## Supplementary material for "Competitive performance and superior noise robustness of a non-negative deep convolutional spiking network": Source Code: log_2023_03_31_23_10_46_0.0.txt (part 7 of 8)

```
2023-03-31 23:43:40,940 		2616 of 10000 with 90.48% 	 Time used:  0.00 sec
2023-03-31 23:43:40,942 		2640 of 10000 with 90.42% 	 Time used:  0.00 sec
2023-03-31 23:43:40,944 		2664 of 10000 with 90.35% 	 Time used:  0.00 sec
2023-03-31 23:43:40,946 		2688 of 10000 with 90.40% 	 Time used:  0.00 sec
2023-03-31 23:43:40,948 		2712 of 10000 with 90.45% 	 Time used:  0.00 sec
2023-03-31 23:43:40,951 		2736 of 10000 with 90.39% 	 Time used:  0.00 sec
2023-03-31 23:43:40,953 		2760 of 10000 with 90.43% 	 Time used:  0.00 sec
2023-03-31 23:43:40,955 		2784 of 10000 with 90.34% 	 Time used:  0.00 sec
2023-03-31 23:43:40,957 		2808 of 10000 with 90.35% 	 Time used:  0.00 sec
2023-03-31 23:43:40,959 		2832 of 10000 with 90.36% 	 Time used:  0.00 sec
2023-03-31 23:43:40,961 		2856 of 10000 with 90.37% 	 Time used:  0.00 sec
2023-03-31 23:43:40,963 		2880 of 10000 with 90.35% 	 Time used:  0.00 sec
2023-03-31 23:43:40,966 		2904 of 10000 with 90.32% 	 Time used:  0.00 sec
2023-03-31 23:43:40,968 		2928 of 10000 with 90.20% 	 Time used:  0.00 sec
2023-03-31 23:43:40,970 		2952 of 10000 with 90.18% 	 Time used:  0.00 sec
2023-03-31 23:43:40,972 		2976 of 10000 with 90.12% 	 Time used:  0.00 sec
2023-03-31 23:43:40,974 		3000 of 10000 with 90.07% 	 Time used:  0.00 sec
2023-03-31 23:43:40,976 		3024 of 10000 with 90.01% 	 Time used:  0.00 sec
2023-03-31 23:43:40,978 		3048 of 10000 with 89.99% 	 Time used:  0.00 sec
2023-03-31 23:43:40,981 		3072 of 10000 with 90.07% 	 Time used:  0.00 sec
2023-03-31 23:43:40,983 		3096 of 10000 with 90.05% 	 Time used:  0.00 sec
2023-03-31 23:43:40,985 		3120 of 10000 with 90.06% 	 Time used:  0.00 sec
2023-03-31 23:43:40,987 		3144 of 10000 with 90.11% 	 Time used:  0.00 sec
2023-03-31 23:43:40,989 		3168 of 10000 with 90.12% 	 Time used:  0.00 sec
2023-03-31 23:43:40,991 		3192 of 10000 with 90.07% 	 Time used:  0.00 sec
2023-03-31 23:43:40,994 		3216 of 10000 with 90.05% 	 Time used:  0.00 sec
2023-03-31 23:43:40,996 		3240 of 10000 with 90.06% 	 Time used:  0.00 sec
2023-03-31 23:43:40,998 		3264 of 10000 with 89.98% 	 Time used:  0.00 sec
2023-03-31 23:43:41,000 		3288 of 10000 with 89.96% 	 Time used:  0.00 sec
2023-03-31 23:43:41,002 		3312 of 10000 with 90.01% 	 Time used:  0.00 sec
2023-03-31 23:43:41,004 		3336 of 10000 with 90.02% 	 Time used:  0.00 sec
2023-03-31 23:43:41,006 		3360 of 10000 with 90.00% 	 Time used:  0.00 sec
2023-03-31 23:43:41,009 		3384 of 10000 with 90.01% 	 Time used:  0.00 sec
2023-03-31 23:43:41,011 		3408 of 10000 with 90.02% 	 Time used:  0.00 sec
2023-03-31 23:43:41,013 		3432 of 10000 with 90.06% 	 Time used:  0.00 sec
2023-03-31 23:43:41,015 		3456 of 10000 with 90.08% 	 Time used:  0.00 sec
2023-03-31 23:43:41,017 		3480 of 10000 with 90.03% 	 Time used:  0.00 sec
2023-03-31 23:43:41,019 		3504 of 10000 with 89.95% 	 Time used:  0.00 sec
2023-03-31 23:43:41,021 		3528 of 10000 with 89.99% 	 Time used:  0.00 sec
2023-03-31 23:43:41,024 		3552 of 10000 with 89.95% 	 Time used:  0.00 sec
2023-03-31 23:43:41,026 		3576 of 10000 with 89.96% 	 Time used:  0.00 sec
2023-03-31 23:43:41,028 		3600 of 10000 with 89.94% 	 Time used:  0.00 sec
2023-03-31 23:43:41,030 		3624 of 10000 with 89.96% 	 Time used:  0.00 sec
2023-03-31 23:43:41,032 		3648 of 10000 with 89.94% 	 Time used:  0.00 sec
2023-03-31 23:43:41,034 		3672 of 10000 with 89.95% 	 Time used:  0.00 sec
2023-03-31 23:43:41,036 		3696 of 10000 with 89.91% 	 Time used:  0.00 sec
2023-03-31 23:43:41,039 		3720 of 10000 with 89.92% 	 Time used:  0.00 sec
2023-03-31 23:43:41,041 		3744 of 10000 with 89.88% 	 Time used:  0.00 sec
2023-03-31 23:43:41,043 		3768 of 10000 with 89.89% 	 Time used:  0.00 sec
2023-03-31 23:43:41,045 		3792 of 10000 with 89.90% 	 Time used:  0.00 sec
2023-03-31 23:43:41,047 		3816 of 10000 with 89.86% 	 Time used:  0.00 sec
2023-03-31 23:43:41,049 		3840 of 10000 with 89.84% 	 Time used:  0.00 sec
2023-03-31 23:43:41,052 		3864 of 10000 with 89.91% 	 Time used:  0.00 sec
2023-03-31 23:43:41,054 		3888 of 10000 with 89.87% 	 Time used:  0.00 sec
2023-03-31 23:43:41,056 		3912 of 10000 with 89.88% 	 Time used:  0.00 sec
2023-03-31 23:43:41,058 		3936 of 10000 with 89.89% 	 Time used:  0.00 sec
2023-03-31 23:43:41,060 		3960 of 10000 with 89.85% 	 Time used:  0.00 sec
2023-03-31 23:43:41,062 		3984 of 10000 with 89.88% 	 Time used:  0.00 sec
2023-03-31 23:43:41,064 		4008 of 10000 with 89.87% 	 Time used:  0.00 sec
2023-03-31 23:43:41,067 		4032 of 10000 with 89.93% 	 Time used:  0.00 sec
2023-03-31 23:43:41,069 		4056 of 10000 with 89.97% 	 Time used:  0.00 sec
2023-03-31 23:43:41,071 		4080 of 10000 with 89.98% 	 Time used:  0.00 sec
2023-03-31 23:43:41,073 		4104 of 10000 with 89.96% 	 Time used:  0.00 sec
2023-03-31 23:43:41,075 		4128 of 10000 with 89.90% 	 Time used:  0.00 sec
2023-03-31 23:43:41,077 		4152 of 10000 with 89.86% 	 Time used:  0.00 sec
2023-03-31 23:43:41,080 		4176 of 10000 with 89.82% 	 Time used:  0.00 sec
2023-03-31 23:43:41,082 		4200 of 10000 with 89.81% 	 Time used:  0.00 sec
2023-03-31 23:43:41,084 		4224 of 10000 with 89.84% 	 Time used:  0.00 sec
2023-03-31 23:43:41,086 		4248 of 10000 with 89.83% 	 Time used:  0.00 sec
2023-03-31 23:43:41,088 		4272 of 10000 with 89.82% 	 Time used:  0.00 sec
2023-03-31 23:43:41,090 		4296 of 10000 with 89.83% 	 Time used:  0.00 sec
2023-03-31 23:43:41,092 		4320 of 10000 with 89.86% 	 Time used:  0.00 sec
2023-03-31 23:43:41,094 		4344 of 10000 with 89.89% 	 Time used:  0.00 sec
2023-03-31 23:43:41,097 		4368 of 10000 with 89.95% 	 Time used:  0.00 sec
2023-03-31 23:43:41,099 		4392 of 10000 with 89.96% 	 Time used:  0.00 sec
2023-03-31 23:43:41,101 		4416 of 10000 with 89.97% 	 Time used:  0.00 sec
2023-03-31 23:43:41,103 		4440 of 10000 with 89.89% 	 Time used:  0.00 sec
2023-03-31 23:43:41,105 		4464 of 10000 with 89.92% 	 Time used:  0.00 sec
2023-03-31 23:43:41,107 		4488 of 10000 with 89.97% 	 Time used:  0.00 sec
2023-03-31 23:43:41,110 		4512 of 10000 with 89.98% 	 Time used:  0.00 sec
2023-03-31 23:43:41,112 		4536 of 10000 with 90.01% 	 Time used:  0.00 sec
2023-03-31 23:43:41,114 		4560 of 10000 with 90.04% 	 Time used:  0.00 sec
2023-03-31 23:43:41,116 		4584 of 10000 with 90.10% 	 Time used:  0.00 sec
2023-03-31 23:43:41,118 		4608 of 10000 with 90.13% 	 Time used:  0.00 sec
2023-03-31 23:43:41,120 		4632 of 10000 with 90.13% 	 Time used:  0.00 sec
2023-03-31 23:43:41,122 		4656 of 10000 with 90.12% 	 Time used:  0.00 sec
2023-03-31 23:43:41,125 		4680 of 10000 with 90.09% 	 Time used:  0.00 sec
2023-03-31 23:43:41,127 		4704 of 10000 with 90.09% 	 Time used:  0.00 sec
2023-03-31 23:43:41,129 		4728 of 10000 with 90.10% 	 Time used:  0.00 sec
2023-03-31 23:43:41,131 		4752 of 10000 with 90.09% 	 Time used:  0.00 sec
2023-03-31 23:43:41,133 		4776 of 10000 with 90.10% 	 Time used:  0.00 sec
2023-03-31 23:43:41,135 		4800 of 10000 with 90.12% 	 Time used:  0.00 sec
2023-03-31 23:43:41,137 		4824 of 10000 with 90.13% 	 Time used:  0.00 sec
2023-03-31 23:43:41,140 		4848 of 10000 with 90.14% 	 Time used:  0.00 sec
2023-03-31 23:43:41,142 		4872 of 10000 with 90.17% 	 Time used:  0.00 sec
2023-03-31 23:43:41,144 		4896 of 10000 with 90.20% 	 Time used:  0.00 sec
2023-03-31 23:43:41,146 		4920 of 10000 with 90.18% 	 Time used:  0.00 sec
2023-03-31 23:43:41,148 		4944 of 10000 with 90.13% 	 Time used:  0.00 sec
2023-03-31 23:43:41,150 		4968 of 10000 with 90.16% 	 Time used:  0.00 sec
2023-03-31 23:43:41,153 		4992 of 10000 with 90.18% 	 Time used:  0.00 sec
2023-03-31 23:43:41,155 		5016 of 10000 with 90.17% 	 Time used:  0.00 sec
2023-03-31 23:43:41,157 		5040 of 10000 with 90.14% 	 Time used:  0.00 sec
2023-03-31 23:43:41,159 		5064 of 10000 with 90.15% 	 Time used:  0.00 sec
2023-03-31 23:43:41,161 		5088 of 10000 with 90.13% 	 Time used:  0.00 sec
2023-03-31 23:43:41,163 		5112 of 10000 with 90.12% 	 Time used:  0.00 sec
2023-03-31 23:43:41,165 		5136 of 10000 with 90.15% 	 Time used:  0.00 sec
2023-03-31 23:43:41,167 		5160 of 10000 with 90.16% 	 Time used:  0.00 sec
2023-03-31 23:43:41,170 		5184 of 10000 with 90.12% 	 Time used:  0.00 sec
2023-03-31 23:43:41,172 		5208 of 10000 with 90.09% 	 Time used:  0.00 sec
2023-03-31 23:43:41,174 		5232 of 10000 with 90.10% 	 Time used:  0.00 sec
2023-03-31 23:43:41,176 		5256 of 10000 with 90.07% 	 Time used:  0.00 sec
2023-03-31 23:43:41,178 		5280 of 10000 with 90.08% 	 Time used:  0.00 sec
2023-03-31 23:43:41,180 		5304 of 10000 with 90.10% 	 Time used:  0.00 sec
2023-03-31 23:43:41,182 		5328 of 10000 with 90.13% 	 Time used:  0.00 sec
2023-03-31 23:43:41,185 		5352 of 10000 with 90.12% 	 Time used:  0.00 sec
2023-03-31 23:43:41,187 		5376 of 10000 with 90.16% 	 Time used:  0.00 sec
2023-03-31 23:43:41,189 		5400 of 10000 with 90.20% 	 Time used:  0.00 sec
2023-03-31 23:43:41,191 		5424 of 10000 with 90.23% 	 Time used:  0.00 sec
2023-03-31 23:43:41,193 		5448 of 10000 with 90.22% 	 Time used:  0.00 sec
2023-03-31 23:43:41,195 		5472 of 10000 with 90.22% 	 Time used:  0.00 sec
2023-03-31 23:43:41,197 		5496 of 10000 with 90.23% 	 Time used:  0.00 sec
2023-03-31 23:43:41,200 		5520 of 10000 with 90.22% 	 Time used:  0.00 sec
2023-03-31 23:43:41,202 		5544 of 10000 with 90.17% 	 Time used:  0.00 sec
2023-03-31 23:43:41,204 		5568 of 10000 with 90.16% 	 Time used:  0.00 sec
2023-03-31 23:43:41,206 		5592 of 10000 with 90.15% 	 Time used:  0.00 sec
2023-03-31 23:43:41,208 		5616 of 10000 with 90.12% 	 Time used:  0.00 sec
2023-03-31 23:43:41,210 		5640 of 10000 with 90.16% 	 Time used:  0.00 sec
2023-03-31 23:43:41,213 		5664 of 10000 with 90.15% 	 Time used:  0.00 sec
2023-03-31 23:43:41,215 		5688 of 10000 with 90.19% 	 Time used:  0.00 sec
2023-03-31 23:43:41,217 		5712 of 10000 with 90.20% 	 Time used:  0.00 sec
2023-03-31 23:43:41,219 		5736 of 10000 with 90.20% 	 Time used:  0.00 sec
2023-03-31 23:43:41,221 		5760 of 10000 with 90.24% 	 Time used:  0.00 sec
2023-03-31 23:43:41,223 		5784 of 10000 with 90.27% 	 Time used:  0.00 sec
2023-03-31 23:43:41,225 		5808 of 10000 with 90.24% 	 Time used:  0.00 sec
2023-03-31 23:43:41,228 		5832 of 10000 with 90.24% 	 Time used:  0.00 sec
2023-03-31 23:43:41,230 		5856 of 10000 with 90.28% 	 Time used:  0.00 sec
2023-03-31 23:43:41,232 		5880 of 10000 with 90.31% 	 Time used:  0.00 sec
2023-03-31 23:43:41,234 		5904 of 10000 with 90.29% 	 Time used:  0.00 sec
2023-03-31 23:43:41,236 		5928 of 10000 with 90.30% 	 Time used:  0.00 sec
2023-03-31 23:43:41,239 		5952 of 10000 with 90.31% 	 Time used:  0.00 sec
2023-03-31 23:43:41,241 		5976 of 10000 with 90.28% 	 Time used:  0.00 sec
2023-03-31 23:43:41,243 		6000 of 10000 with 90.30% 	 Time used:  0.00 sec
2023-03-31 23:43:41,245 		6024 of 10000 with 90.27% 	 Time used:  0.00 sec
2023-03-31 23:43:41,247 		6048 of 10000 with 90.26% 	 Time used:  0.00 sec
2023-03-31 23:43:41,249 		6072 of 10000 with 90.27% 	 Time used:  0.00 sec
2023-03-31 23:43:41,251 		6096 of 10000 with 90.29% 	 Time used:  0.00 sec
2023-03-31 23:43:41,254 		6120 of 10000 with 90.28% 	 Time used:  0.00 sec
2023-03-31 23:43:41,256 		6144 of 10000 with 90.27% 	 Time used:  0.00 sec
2023-03-31 23:43:41,258 		6168 of 10000 with 90.22% 	 Time used:  0.00 sec
2023-03-31 23:43:41,260 		6192 of 10000 with 90.21% 	 Time used:  0.00 sec
2023-03-31 23:43:41,262 		6216 of 10000 with 90.20% 	 Time used:  0.00 sec
2023-03-31 23:43:41,264 		6240 of 10000 with 90.22% 	 Time used:  0.00 sec
2023-03-31 23:43:41,267 		6264 of 10000 with 90.15% 	 Time used:  0.00 sec
2023-03-31 23:43:41,269 		6288 of 10000 with 90.14% 	 Time used:  0.00 sec
2023-03-31 23:43:41,271 		6312 of 10000 with 90.16% 	 Time used:  0.00 sec
2023-03-31 23:43:41,273 		6336 of 10000 with 90.14% 	 Time used:  0.00 sec
2023-03-31 23:43:41,275 		6360 of 10000 with 90.17% 	 Time used:  0.00 sec
2023-03-31 23:43:41,277 		6384 of 10000 with 90.18% 	 Time used:  0.00 sec
2023-03-31 23:43:41,279 		6408 of 10000 with 90.20% 	 Time used:  0.00 sec
2023-03-31 23:43:41,282 		6432 of 10000 with 90.21% 	 Time used:  0.00 sec
2023-03-31 23:43:41,284 		6456 of 10000 with 90.21% 	 Time used:  0.00 sec
2023-03-31 23:43:41,286 		6480 of 10000 with 90.22% 	 Time used:  0.00 sec
2023-03-31 23:43:41,288 		6504 of 10000 with 90.24% 	 Time used:  0.00 sec
2023-03-31 23:43:41,290 		6528 of 10000 with 90.27% 	 Time used:  0.00 sec
2023-03-31 23:43:41,292 		6552 of 10000 with 90.25% 	 Time used:  0.00 sec
2023-03-31 23:43:41,294 		6576 of 10000 with 90.24% 	 Time used:  0.00 sec
2023-03-31 23:43:41,297 		6600 of 10000 with 90.26% 	 Time used:  0.00 sec
2023-03-31 23:43:41,299 		6624 of 10000 with 90.29% 	 Time used:  0.00 sec
2023-03-31 23:43:41,301 		6648 of 10000 with 90.30% 	 Time used:  0.00 sec
2023-03-31 23:43:41,303 		6672 of 10000 with 90.30% 	 Time used:  0.00 sec
2023-03-31 23:43:41,305 		6696 of 10000 with 90.28% 	 Time used:  0.00 sec
2023-03-31 23:43:41,307 		6720 of 10000 with 90.27% 	 Time used:  0.00 sec
2023-03-31 23:43:41,309 		6744 of 10000 with 90.23% 	 Time used:  0.00 sec
2023-03-31 23:43:41,312 		6768 of 10000 with 90.25% 	 Time used:  0.00 sec
2023-03-31 23:43:41,314 		6792 of 10000 with 90.28% 	 Time used:  0.00 sec
2023-03-31 23:43:41,316 		6816 of 10000 with 90.29% 	 Time used:  0.00 sec
2023-03-31 23:43:41,318 		6840 of 10000 with 90.29% 	 Time used:  0.00 sec
2023-03-31 23:43:41,320 		6864 of 10000 with 90.27% 	 Time used:  0.00 sec
2023-03-31 23:43:41,322 		6888 of 10000 with 90.27% 	 Time used:  0.00 sec
2023-03-31 23:43:41,324 		6912 of 10000 with 90.26% 	 Time used:  0.00 sec
2023-03-31 23:43:41,327 		6936 of 10000 with 90.25% 	 Time used:  0.00 sec
2023-03-31 23:43:41,329 		6960 of 10000 with 90.27% 	 Time used:  0.00 sec
2023-03-31 23:43:41,331 		6984 of 10000 with 90.29% 	 Time used:  0.00 sec
2023-03-31 23:43:41,333 		7008 of 10000 with 90.25% 	 Time used:  0.00 sec
2023-03-31 23:43:41,335 		7032 of 10000 with 90.22% 	 Time used:  0.00 sec
2023-03-31 23:43:41,337 		7056 of 10000 with 90.21% 	 Time used:  0.00 sec
2023-03-31 23:43:41,339 		7080 of 10000 with 90.18% 	 Time used:  0.00 sec
2023-03-31 23:43:41,342 		7104 of 10000 with 90.17% 	 Time used:  0.00 sec
2023-03-31 23:43:41,344 		7128 of 10000 with 90.19% 	 Time used:  0.00 sec
2023-03-31 23:43:41,346 		7152 of 10000 with 90.18% 	 Time used:  0.00 sec
2023-03-31 23:43:41,348 		7176 of 10000 with 90.20% 	 Time used:  0.00 sec
2023-03-31 23:43:41,350 		7200 of 10000 with 90.17% 	 Time used:  0.00 sec
2023-03-31 23:43:41,352 		7224 of 10000 with 90.17% 	 Time used:  0.00 sec
2023-03-31 23:43:41,354 		7248 of 10000 with 90.19% 	 Time used:  0.00 sec
2023-03-31 23:43:41,357 		7272 of 10000 with 90.18% 	 Time used:  0.00 sec
2023-03-31 23:43:41,359 		7296 of 10000 with 90.20% 	 Time used:  0.00 sec
2023-03-31 23:43:41,361 		7320 of 10000 with 90.19% 	 Time used:  0.00 sec
2023-03-31 23:43:41,363 		7344 of 10000 with 90.18% 	 Time used:  0.00 sec
2023-03-31 23:43:41,365 		7368 of 10000 with 90.21% 	 Time used:  0.00 sec
2023-03-31 23:43:41,367 		7392 of 10000 with 90.21% 	 Time used:  0.00 sec
2023-03-31 23:43:41,370 		7416 of 10000 with 90.20% 	 Time used:  0.00 sec
2023-03-31 23:43:41,372 		7440 of 10000 with 90.22% 	 Time used:  0.00 sec
2023-03-31 23:43:41,374 		7464 of 10000 with 90.22% 	 Time used:  0.00 sec
2023-03-31 23:43:41,376 		7488 of 10000 with 90.24% 	 Time used:  0.00 sec
2023-03-31 23:43:41,378 		7512 of 10000 with 90.27% 	 Time used:  0.00 sec
2023-03-31 23:43:41,380 		7536 of 10000 with 90.29% 	 Time used:  0.00 sec
2023-03-31 23:43:41,382 		7560 of 10000 with 90.29% 	 Time used:  0.00 sec
2023-03-31 23:43:41,385 		7584 of 10000 with 90.30% 	 Time used:  0.00 sec
2023-03-31 23:43:41,387 		7608 of 10000 with 90.30% 	 Time used:  0.00 sec
2023-03-31 23:43:41,389 		7632 of 10000 with 90.32% 	 Time used:  0.00 sec
2023-03-31 23:43:41,391 		7656 of 10000 with 90.31% 	 Time used:  0.00 sec
2023-03-31 23:43:41,393 		7680 of 10000 with 90.31% 	 Time used:  0.00 sec
2023-03-31 23:43:41,395 		7704 of 10000 with 90.33% 	 Time used:  0.00 sec
2023-03-31 23:43:41,397 		7728 of 10000 with 90.32% 	 Time used:  0.00 sec
2023-03-31 23:43:41,400 		7752 of 10000 with 90.34% 	 Time used:  0.00 sec
2023-03-31 23:43:41,402 		7776 of 10000 with 90.30% 	 Time used:  0.00 sec
2023-03-31 23:43:41,404 		7800 of 10000 with 90.29% 	 Time used:  0.00 sec
2023-03-31 23:43:41,406 		7824 of 10000 with 90.27% 	 Time used:  0.00 sec
2023-03-31 23:43:41,408 		7848 of 10000 with 90.28% 	 Time used:  0.00 sec
2023-03-31 23:43:41,410 		7872 of 10000 with 90.28% 	 Time used:  0.00 sec
2023-03-31 23:43:41,412 		7896 of 10000 with 90.30% 	 Time used:  0.00 sec
2023-03-31 23:43:41,414 		7920 of 10000 with 90.29% 	 Time used:  0.00 sec
2023-03-31 23:43:41,416 		7944 of 10000 with 90.29% 	 Time used:  0.00 sec
2023-03-31 23:43:41,419 		7968 of 10000 with 90.27% 	 Time used:  0.00 sec
2023-03-31 23:43:41,421 		7992 of 10000 with 90.24% 	 Time used:  0.00 sec
2023-03-31 23:43:41,423 		8016 of 10000 with 90.24% 	 Time used:  0.00 sec
2023-03-31 23:43:41,425 		8040 of 10000 with 90.25% 	 Time used:  0.00 sec
2023-03-31 23:43:41,427 		8064 of 10000 with 90.27% 	 Time used:  0.00 sec
2023-03-31 23:43:41,429 		8088 of 10000 with 90.26% 	 Time used:  0.00 sec
2023-03-31 23:43:41,431 		8112 of 10000 with 90.27% 	 Time used:  0.00 sec
2023-03-31 23:43:41,433 		8136 of 10000 with 90.25% 	 Time used:  0.00 sec
2023-03-31 23:43:41,436 		8160 of 10000 with 90.25% 	 Time used:  0.00 sec
2023-03-31 23:43:41,438 		8184 of 10000 with 90.26% 	 Time used:  0.00 sec
2023-03-31 23:43:41,440 		8208 of 10000 with 90.24% 	 Time used:  0.00 sec
2023-03-31 23:43:41,442 		8232 of 10000 with 90.23% 	 Time used:  0.00 sec
2023-03-31 23:43:41,444 		8256 of 10000 with 90.24% 	 Time used:  0.00 sec
2023-03-31 23:43:41,446 		8280 of 10000 with 90.23% 	 Time used:  0.00 sec
2023-03-31 23:43:41,448 		8304 of 10000 with 90.21% 	 Time used:  0.00 sec
2023-03-31 23:43:41,450 		8328 of 10000 with 90.23% 	 Time used:  0.00 sec
2023-03-31 23:43:41,452 		8352 of 10000 with 90.23% 	 Time used:  0.00 sec
2023-03-31 23:43:41,455 		8376 of 10000 with 90.23% 	 Time used:  0.00 sec
2023-03-31 23:43:41,457 		8400 of 10000 with 90.25% 	 Time used:  0.00 sec
2023-03-31 23:43:41,459 		8424 of 10000 with 90.28% 	 Time used:  0.00 sec
2023-03-31 23:43:41,461 		8448 of 10000 with 90.29% 	 Time used:  0.00 sec
2023-03-31 23:43:41,463 		8472 of 10000 with 90.27% 	 Time used:  0.00 sec
2023-03-31 23:43:41,465 		8496 of 10000 with 90.30% 	 Time used:  0.00 sec
2023-03-31 23:43:41,467 		8520 of 10000 with 90.31% 	 Time used:  0.00 sec
2023-03-31 23:43:41,469 		8544 of 10000 with 90.31% 	 Time used:  0.00 sec
2023-03-31 23:43:41,471 		8568 of 10000 with 90.34% 	 Time used:  0.00 sec
2023-03-31 23:43:41,474 		8592 of 10000 with 90.33% 	 Time used:  0.00 sec
2023-03-31 23:43:41,476 		8616 of 10000 with 90.32% 	 Time used:  0.00 sec
2023-03-31 23:43:41,478 		8640 of 10000 with 90.27% 	 Time used:  0.00 sec
2023-03-31 23:43:41,480 		8664 of 10000 with 90.26% 	 Time used:  0.00 sec
2023-03-31 23:43:41,482 		8688 of 10000 with 90.25% 	 Time used:  0.00 sec
2023-03-31 23:43:41,485 		8712 of 10000 with 90.23% 	 Time used:  0.00 sec
2023-03-31 23:43:41,487 		8736 of 10000 with 90.18% 	 Time used:  0.00 sec
2023-03-31 23:43:41,489 		8760 of 10000 with 90.15% 	 Time used:  0.00 sec
2023-03-31 23:43:41,491 		8784 of 10000 with 90.13% 	 Time used:  0.00 sec
2023-03-31 23:43:41,493 		8808 of 10000 with 90.11% 	 Time used:  0.00 sec
2023-03-31 23:43:41,495 		8832 of 10000 with 90.10% 	 Time used:  0.00 sec
2023-03-31 23:43:41,497 		8856 of 10000 with 90.10% 	 Time used:  0.00 sec
2023-03-31 23:43:41,499 		8880 of 10000 with 90.10% 	 Time used:  0.00 sec
2023-03-31 23:43:41,502 		8904 of 10000 with 90.12% 	 Time used:  0.00 sec
2023-03-31 23:43:41,504 		8928 of 10000 with 90.11% 	 Time used:  0.00 sec
2023-03-31 23:43:41,506 		8952 of 10000 with 90.10% 	 Time used:  0.00 sec
2023-03-31 23:43:41,508 		8976 of 10000 with 90.12% 	 Time used:  0.00 sec
2023-03-31 23:43:41,510 		9000 of 10000 with 90.12% 	 Time used:  0.00 sec
2023-03-31 23:43:41,512 		9024 of 10000 with 90.13% 	 Time used:  0.00 sec
2023-03-31 23:43:41,515 		9048 of 10000 with 90.15% 	 Time used:  0.00 sec
2023-03-31 23:43:41,517 		9072 of 10000 with 90.12% 	 Time used:  0.00 sec
2023-03-31 23:43:41,519 		9096 of 10000 with 90.12% 	 Time used:  0.00 sec
2023-03-31 23:43:41,521 		9120 of 10000 with 90.13% 	 Time used:  0.00 sec
2023-03-31 23:43:41,523 		9144 of 10000 with 90.11% 	 Time used:  0.00 sec
2023-03-31 23:43:41,525 		9168 of 10000 with 90.09% 	 Time used:  0.00 sec
2023-03-31 23:43:41,528 		9192 of 10000 with 90.09% 	 Time used:  0.00 sec
2023-03-31 23:43:41,530 		9216 of 10000 with 90.07% 	 Time used:  0.00 sec
2023-03-31 23:43:41,532 		9240 of 10000 with 90.06% 	 Time used:  0.00 sec
2023-03-31 23:43:41,534 		9264 of 10000 with 90.06% 	 Time used:  0.00 sec
2023-03-31 23:43:41,536 		9288 of 10000 with 90.06% 	 Time used:  0.00 sec
2023-03-31 23:43:41,538 		9312 of 10000 with 90.07% 	 Time used:  0.00 sec
2023-03-31 23:43:41,540 		9336 of 10000 with 90.05% 	 Time used:  0.00 sec
2023-03-31 23:43:41,543 		9360 of 10000 with 90.05% 	 Time used:  0.00 sec
2023-03-31 23:43:41,545 		9384 of 10000 with 90.08% 	 Time used:  0.00 sec
2023-03-31 23:43:41,547 		9408 of 10000 with 90.07% 	 Time used:  0.00 sec
2023-03-31 23:43:41,549 		9432 of 10000 with 90.09% 	 Time used:  0.00 sec
2023-03-31 23:43:41,551 		9456 of 10000 with 90.07% 	 Time used:  0.00 sec
2023-03-31 23:43:41,553 		9480 of 10000 with 90.09% 	 Time used:  0.00 sec
2023-03-31 23:43:41,555 		9504 of 10000 with 90.07% 	 Time used:  0.00 sec
2023-03-31 23:43:41,558 		9528 of 10000 with 90.08% 	 Time used:  0.00 sec
2023-03-31 23:43:41,560 		9552 of 10000 with 90.09% 	 Time used:  0.00 sec
2023-03-31 23:43:41,562 		9576 of 10000 with 90.09% 	 Time used:  0.00 sec
2023-03-31 23:43:41,564 		9600 of 10000 with 90.09% 	 Time used:  0.00 sec
2023-03-31 23:43:41,566 		9624 of 10000 with 90.09% 	 Time used:  0.00 sec
2023-03-31 23:43:41,568 		9648 of 10000 with 90.08% 	 Time used:  0.00 sec
2023-03-31 23:43:41,570 		9672 of 10000 with 90.07% 	 Time used:  0.00 sec
2023-03-31 23:43:41,572 		9696 of 10000 with 90.06% 	 Time used:  0.00 sec
2023-03-31 23:43:41,575 		9720 of 10000 with 90.08% 	 Time used:  0.00 sec
2023-03-31 23:43:41,577 		9744 of 10000 with 90.09% 	 Time used:  0.00 sec
2023-03-31 23:43:41,579 		9768 of 10000 with 90.09% 	 Time used:  0.00 sec
2023-03-31 23:43:41,581 		9792 of 10000 with 90.10% 	 Time used:  0.00 sec
2023-03-31 23:43:41,583 		9816 of 10000 with 90.12% 	 Time used:  0.00 sec
2023-03-31 23:43:41,585 		9840 of 10000 with 90.13% 	 Time used:  0.00 sec
2023-03-31 23:43:41,588 		9864 of 10000 with 90.15% 	 Time used:  0.00 sec
2023-03-31 23:43:41,590 		9888 of 10000 with 90.17% 	 Time used:  0.00 sec
2023-03-31 23:43:41,592 		9912 of 10000 with 90.17% 	 Time used:  0.00 sec
2023-03-31 23:43:41,594 		9936 of 10000 with 90.20% 	 Time used:  0.00 sec
2023-03-31 23:43:41,596 		9960 of 10000 with 90.18% 	 Time used:  0.00 sec
2023-03-31 23:43:41,598 		9984 of 10000 with 90.17% 	 Time used:  0.00 sec
2023-03-31 23:43:41,600 		10000 of 10000 with 90.16% 	 Time used:  0.00 sec
2023-03-31 23:43:41,600 
2023-03-31 23:43:41,602 			Learning rate: weights:   1.000e-08    
2023-03-31 23:43:41,602 			Last test performance: 90.16%
2023-03-31 23:43:41,602 ----------------
2023-03-31 23:43:41,702   81  =>  0    		Training 486 pattern with 91.04% 	Forward time: 	 0.09 sec
2023-03-31 23:43:41,702 			Loss:    1.030e-02    			Backward time: 	 0.01 sec 
2023-03-31 23:43:41,738 			Learning rate: weights:   1.000e-08    
2023-03-31 23:43:41,738 			Last test performance: 90.16%
2023-03-31 23:43:41,738 ----------------
2023-03-31 23:43:41,861   81  =>  1    		Training 486 pattern with 89.17% 	Forward time: 	 0.11 sec
2023-03-31 23:43:41,861 			Loss:    1.056e-02    			Backward time: 	 0.01 sec 
2023-03-31 23:43:41,964 			Learning rate: weights:   1.000e-08    
2023-03-31 23:43:41,964 			Last test performance: 90.16%
2023-03-31 23:43:41,964 ----------------
2023-03-31 23:43:42,089   81  =>  2    		Training 486 pattern with 89.17% 	Forward time: 	 0.11 sec
2023-03-31 23:43:42,089 			Loss:    1.144e-02    			Backward time: 	 0.01 sec 
2023-03-31 23:43:42,153 			Learning rate: weights:   1.000e-08    
2023-03-31 23:43:42,153 			Last test performance: 90.16%
2023-03-31 23:43:42,153 ----------------
2023-03-31 23:43:42,276   81  =>  3    		Training 486 pattern with 88.96% 	Forward time: 	 0.11 sec
2023-03-31 23:43:42,276 			Loss:    1.348e-02    			Backward time: 	 0.01 sec 
2023-03-31 23:43:42,327 			Learning rate: weights:   1.000e-08    
2023-03-31 23:43:42,327 			Last test performance: 90.16%
2023-03-31 23:43:42,327 ----------------
2023-03-31 23:43:42,450   81  =>  4    		Training 486 pattern with 89.58% 	Forward time: 	 0.11 sec
2023-03-31 23:43:42,450 			Loss:    1.045e-02    			Backward time: 	 0.01 sec 
2023-03-31 23:43:42,521 			Learning rate: weights:   1.000e-08    
2023-03-31 23:43:42,521 			Last test performance: 90.16%
2023-03-31 23:43:42,521 ----------------
2023-03-31 23:43:42,644   81  =>  5    		Training 486 pattern with 90.21% 	Forward time: 	 0.11 sec
2023-03-31 23:43:42,644 			Loss:    9.939e-03    			Backward time: 	 0.01 sec 
2023-03-31 23:43:42,712 			Learning rate: weights:   1.000e-08    
2023-03-31 23:43:42,712 			Last test performance: 90.16%
2023-03-31 23:43:42,712 ----------------
2023-03-31 23:43:42,835   81  =>  6    		Training 486 pattern with 90.00% 	Forward time: 	 0.11 sec
2023-03-31 23:43:42,835 			Loss:    1.109e-02    			Backward time: 	 0.01 sec 
2023-03-31 23:43:42,943 			Learning rate: weights:   1.000e-08    
2023-03-31 23:43:42,943 			Last test performance: 90.16%
2023-03-31 23:43:42,943 ----------------
2023-03-31 23:43:43,067   81  =>  7    		Training 486 pattern with 91.04% 	Forward time: 	 0.11 sec
2023-03-31 23:43:43,067 			Loss:    1.041e-02    			Backward time: 	 0.01 sec 
2023-03-31 23:43:43,189 			Learning rate: weights:   1.000e-08    
2023-03-31 23:43:43,190 			Last test performance: 90.16%
2023-03-31 23:43:43,190 ----------------
2023-03-31 23:43:43,313   81  =>  8    		Training 486 pattern with 89.58% 	Forward time: 	 0.11 sec
2023-03-31 23:43:43,313 			Loss:    1.172e-02    			Backward time: 	 0.01 sec 
2023-03-31 23:43:43,354 			Learning rate: weights:   1.000e-08    
2023-03-31 23:43:43,354 			Last test performance: 90.16%
2023-03-31 23:43:43,354 ----------------
2023-03-31 23:43:43,479   81  =>  9    		Training 486 pattern with 90.00% 	Forward time: 	 0.11 sec
2023-03-31 23:43:43,479 			Loss:    1.167e-02    			Backward time: 	 0.01 sec 
2023-03-31 23:43:43,532 			Learning rate: weights:   1.000e-08    
2023-03-31 23:43:43,532 			Last test performance: 90.16%
2023-03-31 23:43:43,532 ----------------
2023-03-31 23:43:43,656   81  =>  10   		Training 486 pattern with 88.96% 	Forward time: 	 0.11 sec
2023-03-31 23:43:43,656 			Loss:    1.199e-02    			Backward time: 	 0.01 sec 
2023-03-31 23:43:43,738 			Learning rate: weights:   1.000e-08    
2023-03-31 23:43:43,738 			Last test performance: 90.16%
2023-03-31 23:43:43,738 ----------------
2023-03-31 23:43:43,861   81  =>  11   		Training 486 pattern with 91.88% 	Forward time: 	 0.11 sec
2023-03-31 23:43:43,861 			Loss:    1.095e-02    			Backward time: 	 0.01 sec 
2023-03-31 23:43:43,922 			Learning rate: weights:   1.000e-08    
2023-03-31 23:43:43,922 			Last test performance: 90.16%
2023-03-31 23:43:43,922 ----------------
2023-03-31 23:43:44,046   81  =>  12   		Training 486 pattern with 87.92% 	Forward time: 	 0.11 sec
2023-03-31 23:43:44,046 			Loss:    1.256e-02    			Backward time: 	 0.01 sec 
2023-03-31 23:43:44,152 			Learning rate: weights:   1.000e-08    
2023-03-31 23:43:44,152 			Last test performance: 90.16%
2023-03-31 23:43:44,152 ----------------
2023-03-31 23:43:44,276   81  =>  13   		Training 486 pattern with 92.08% 	Forward time: 	 0.11 sec
2023-03-31 23:43:44,276 			Loss:    9.400e-03    			Backward time: 	 0.01 sec 
2023-03-31 23:43:44,419 			Learning rate: weights:   1.000e-08    
2023-03-31 23:43:44,419 			Last test performance: 90.16%
2023-03-31 23:43:44,419 ----------------
2023-03-31 23:43:44,543   81  =>  14   		Training 486 pattern with 91.46% 	Forward time: 	 0.11 sec
2023-03-31 23:43:44,543 			Loss:    9.770e-03    			Backward time: 	 0.01 sec 
2023-03-31 23:43:44,683 			Learning rate: weights:   1.000e-08    
2023-03-31 23:43:44,683 			Last test performance: 90.16%
2023-03-31 23:43:44,683 ----------------
2023-03-31 23:43:44,807   81  =>  15   		Training 486 pattern with 91.04% 	Forward time: 	 0.11 sec
2023-03-31 23:43:44,807 			Loss:    1.059e-02    			Backward time: 	 0.01 sec 
2023-03-31 23:43:44,905 			Learning rate: weights:   1.000e-08    
2023-03-31 23:43:44,905 			Last test performance: 90.16%
2023-03-31 23:43:44,905 ----------------
2023-03-31 23:43:45,028   81  =>  16   		Training 486 pattern with 92.50% 	Forward time: 	 0.11 sec
2023-03-31 23:43:45,028 			Loss:    8.763e-03    			Backward time: 	 0.01 sec 
2023-03-31 23:43:45,081 			Learning rate: weights:   1.000e-08    
2023-03-31 23:43:45,082 			Last test performance: 90.16%
2023-03-31 23:43:45,082 ----------------
2023-03-31 23:43:45,205   81  =>  17   		Training 486 pattern with 89.17% 	Forward time: 	 0.11 sec
2023-03-31 23:43:45,205 			Loss:    1.079e-02    			Backward time: 	 0.01 sec 
2023-03-31 23:43:45,270 			Learning rate: weights:   1.000e-08    
2023-03-31 23:43:45,270 			Last test performance: 90.16%
2023-03-31 23:43:45,270 ----------------
2023-03-31 23:43:45,392   81  =>  18   		Training 486 pattern with 91.67% 	Forward time: 	 0.11 sec
2023-03-31 23:43:45,392 			Loss:    9.003e-03    			Backward time: 	 0.01 sec 
2023-03-31 23:43:45,456 			Learning rate: weights:   1.000e-08    
2023-03-31 23:43:45,456 			Last test performance: 90.16%
2023-03-31 23:43:45,456 ----------------
2023-03-31 23:43:45,580   81  =>  19   		Training 486 pattern with 90.21% 	Forward time: 	 0.11 sec
2023-03-31 23:43:45,580 			Loss:    1.037e-02    			Backward time: 	 0.01 sec 
2023-03-31 23:43:45,638 			Learning rate: weights:   1.000e-08    
2023-03-31 23:43:45,638 			Last test performance: 90.16%
2023-03-31 23:43:45,638 ----------------
2023-03-31 23:43:45,760   81  =>  20   		Training 486 pattern with 91.25% 	Forward time: 	 0.11 sec
2023-03-31 23:43:45,760 			Loss:    9.898e-03    			Backward time: 	 0.01 sec 
2023-03-31 23:43:45,825 			Learning rate: weights:   1.000e-08    
2023-03-31 23:43:45,825 			Last test performance: 90.16%
2023-03-31 23:43:45,825 ----------------
2023-03-31 23:43:45,949   81  =>  21   		Training 486 pattern with 90.42% 	Forward time: 	 0.11 sec
2023-03-31 23:43:45,949 			Loss:    1.010e-02    			Backward time: 	 0.01 sec 
2023-03-31 23:43:46,018 			Learning rate: weights:   1.000e-08    
2023-03-31 23:43:46,018 			Last test performance: 90.16%
2023-03-31 23:43:46,018 ----------------
2023-03-31 23:43:46,140   81  =>  22   		Training 486 pattern with 90.42% 	Forward time: 	 0.11 sec
2023-03-31 23:43:46,140 			Loss:    1.085e-02    			Backward time: 	 0.01 sec 
2023-03-31 23:43:46,192 			Learning rate: weights:   1.000e-08    
2023-03-31 23:43:46,192 			Last test performance: 90.16%
2023-03-31 23:43:46,192 ----------------
2023-03-31 23:43:46,321   81  =>  23   		Training 486 pattern with 89.38% 	Forward time: 	 0.12 sec
2023-03-31 23:43:46,321 			Loss:    1.122e-02    			Backward time: 	 0.01 sec 
2023-03-31 23:43:46,422 			Learning rate: weights:   1.000e-08    
2023-03-31 23:43:46,422 			Last test performance: 90.16%
2023-03-31 23:43:46,422 ----------------
2023-03-31 23:43:46,526   81  =>  24   		Training 486 pattern with 91.46% 	Forward time: 	 0.09 sec
2023-03-31 23:43:46,526 			Loss:    1.052e-02    			Backward time: 	 0.01 sec 
2023-03-31 23:43:46,605 			Learning rate: weights:   1.000e-08    
2023-03-31 23:43:46,605 			Last test performance: 90.16%
2023-03-31 23:43:46,605 ----------------
2023-03-31 23:43:46,734   81  =>  25   		Training 486 pattern with 88.75% 	Forward time: 	 0.12 sec
2023-03-31 23:43:46,734 			Loss:    1.201e-02    			Backward time: 	 0.01 sec 
2023-03-31 23:43:46,784 			Learning rate: weights:   1.000e-08    
2023-03-31 23:43:46,784 			Last test performance: 90.16%
2023-03-31 23:43:46,785 ----------------
2023-03-31 23:43:46,912   81  =>  26   		Training 486 pattern with 89.38% 	Forward time: 	 0.11 sec
2023-03-31 23:43:46,912 			Loss:    9.987e-03    			Backward time: 	 0.01 sec 
2023-03-31 23:43:46,985 			Learning rate: weights:   1.000e-08    
2023-03-31 23:43:46,985 			Last test performance: 90.16%
2023-03-31 23:43:46,985 ----------------
2023-03-31 23:43:47,112   81  =>  27   		Training 486 pattern with 89.58% 	Forward time: 	 0.11 sec
2023-03-31 23:43:47,112 			Loss:    1.104e-02    			Backward time: 	 0.01 sec 
2023-03-31 23:43:47,200 			Learning rate: weights:   1.000e-08    
2023-03-31 23:43:47,200 			Last test performance: 90.16%
2023-03-31 23:43:47,200 ----------------
2023-03-31 23:43:47,323   81  =>  28   		Training 486 pattern with 88.75% 	Forward time: 	 0.11 sec
2023-03-31 23:43:47,323 			Loss:    1.148e-02    			Backward time: 	 0.01 sec 
2023-03-31 23:43:47,364 			Learning rate: weights:   1.000e-08    
2023-03-31 23:43:47,364 			Last test performance: 90.16%
2023-03-31 23:43:47,364 ----------------
2023-03-31 23:43:47,488   81  =>  29   		Training 486 pattern with 87.92% 	Forward time: 	 0.11 sec
2023-03-31 23:43:47,488 			Loss:    1.243e-02    			Backward time: 	 0.01 sec 
2023-03-31 23:43:47,548 			Learning rate: weights:   1.000e-08    
2023-03-31 23:43:47,548 			Last test performance: 90.16%
2023-03-31 23:43:47,548 ----------------
2023-03-31 23:43:47,674   81  =>  30   		Training 486 pattern with 91.88% 	Forward time: 	 0.11 sec
2023-03-31 23:43:47,674 			Loss:    9.662e-03    			Backward time: 	 0.01 sec 
2023-03-31 23:43:47,741 			Learning rate: weights:   1.000e-08    
2023-03-31 23:43:47,741 			Last test performance: 90.16%
2023-03-31 23:43:47,741 ----------------
2023-03-31 23:43:47,863   81  =>  31   		Training 486 pattern with 87.71% 	Forward time: 	 0.11 sec
2023-03-31 23:43:47,863 			Loss:    1.265e-02    			Backward time: 	 0.01 sec 
2023-03-31 23:43:47,951 			Learning rate: weights:   1.000e-08    
2023-03-31 23:43:47,951 			Last test performance: 90.16%
2023-03-31 23:43:47,951 ----------------
2023-03-31 23:43:48,074   81  =>  32   		Training 486 pattern with 90.00% 	Forward time: 	 0.11 sec
2023-03-31 23:43:48,074 			Loss:    1.043e-02    			Backward time: 	 0.01 sec 
2023-03-31 23:43:48,201 			Learning rate: weights:   1.000e-08    
2023-03-31 23:43:48,201 			Last test performance: 90.16%
2023-03-31 23:43:48,202 ----------------
2023-03-31 23:43:48,328   81  =>  33   		Training 486 pattern with 92.29% 	Forward time: 	 0.11 sec
2023-03-31 23:43:48,328 			Loss:    9.503e-03    			Backward time: 	 0.01 sec 
2023-03-31 23:43:48,376 			Learning rate: weights:   1.000e-08    
2023-03-31 23:43:48,376 			Last test performance: 90.16%
2023-03-31 23:43:48,376 ----------------
2023-03-31 23:43:48,503   81  =>  34   		Training 486 pattern with 92.92% 	Forward time: 	 0.12 sec
2023-03-31 23:43:48,503 			Loss:    8.912e-03    			Backward time: 	 0.01 sec 
2023-03-31 23:43:48,610 			Learning rate: weights:   1.000e-08    
2023-03-31 23:43:48,610 			Last test performance: 90.16%
2023-03-31 23:43:48,610 ----------------
2023-03-31 23:43:48,738   81  =>  35   		Training 486 pattern with 93.96% 	Forward time: 	 0.12 sec
2023-03-31 23:43:48,738 			Loss:    8.793e-03    			Backward time: 	 0.01 sec 
2023-03-31 23:43:48,800 			Learning rate: weights:   1.000e-08    
2023-03-31 23:43:48,800 			Last test performance: 90.16%
2023-03-31 23:43:48,800 ----------------
2023-03-31 23:43:48,931   81  =>  36   		Training 486 pattern with 90.42% 	Forward time: 	 0.12 sec
2023-03-31 23:43:48,931 			Loss:    1.194e-02    			Backward time: 	 0.01 sec 
2023-03-31 23:43:48,973 			Learning rate: weights:   1.000e-08    
2023-03-31 23:43:48,973 			Last test performance: 90.16%
2023-03-31 23:43:48,973 ----------------
2023-03-31 23:43:49,100   81  =>  37   		Training 486 pattern with 89.79% 	Forward time: 	 0.11 sec
2023-03-31 23:43:49,100 			Loss:    1.076e-02    			Backward time: 	 0.01 sec 
2023-03-31 23:43:49,157 			Learning rate: weights:   1.000e-08    
2023-03-31 23:43:49,157 			Last test performance: 90.16%
2023-03-31 23:43:49,157 ----------------
2023-03-31 23:43:49,283   81  =>  38   		Training 486 pattern with 92.50% 	Forward time: 	 0.11 sec
2023-03-31 23:43:49,283 			Loss:    8.491e-03    			Backward time: 	 0.01 sec 
2023-03-31 23:43:49,341 			Learning rate: weights:   1.000e-08    
2023-03-31 23:43:49,341 			Last test performance: 90.16%
2023-03-31 23:43:49,341 ----------------
2023-03-31 23:43:49,465   81  =>  39   		Training 486 pattern with 90.62% 	Forward time: 	 0.11 sec
2023-03-31 23:43:49,465 			Loss:    1.116e-02    			Backward time: 	 0.01 sec 
2023-03-31 23:43:49,521 			Learning rate: weights:   1.000e-08    
2023-03-31 23:43:49,522 			Last test performance: 90.16%
2023-03-31 23:43:49,522 ----------------
2023-03-31 23:43:49,645   81  =>  40   		Training 486 pattern with 89.38% 	Forward time: 	 0.11 sec
2023-03-31 23:43:49,645 			Loss:    1.396e-02    			Backward time: 	 0.01 sec 
2023-03-31 23:43:49,755 			Learning rate: weights:   1.000e-08    
2023-03-31 23:43:49,755 			Last test performance: 90.16%
2023-03-31 23:43:49,756 ----------------
2023-03-31 23:43:49,876   81  =>  41   		Training 486 pattern with 89.17% 	Forward time: 	 0.11 sec
2023-03-31 23:43:49,876 			Loss:    1.155e-02    			Backward time: 	 0.01 sec 
2023-03-31 23:43:50,041 			Learning rate: weights:   1.000e-08    
2023-03-31 23:43:50,041 			Last test performance: 90.16%
2023-03-31 23:43:50,041 ----------------
2023-03-31 23:43:50,166   81  =>  42   		Training 486 pattern with 90.62% 	Forward time: 	 0.11 sec
2023-03-31 23:43:50,166 			Loss:    1.122e-02    			Backward time: 	 0.01 sec 
2023-03-31 23:43:50,222 			Learning rate: weights:   1.000e-08    
2023-03-31 23:43:50,222 			Last test performance: 90.16%
2023-03-31 23:43:50,222 ----------------
2023-03-31 23:43:50,344   81  =>  43   		Training 486 pattern with 88.33% 	Forward time: 	 0.11 sec
2023-03-31 23:43:50,344 			Loss:    1.308e-02    			Backward time: 	 0.01 sec 
2023-03-31 23:43:50,390 			Learning rate: weights:   1.000e-08    
2023-03-31 23:43:50,390 			Last test performance: 90.16%
2023-03-31 23:43:50,390 ----------------
2023-03-31 23:43:50,513   81  =>  44   		Training 486 pattern with 90.21% 	Forward time: 	 0.11 sec
2023-03-31 23:43:50,513 			Loss:    1.075e-02    			Backward time: 	 0.01 sec 
2023-03-31 23:43:50,608 			Learning rate: weights:   1.000e-08    
2023-03-31 23:43:50,608 			Last test performance: 90.16%
2023-03-31 23:43:50,608 ----------------
2023-03-31 23:43:50,730   81  =>  45   		Training 486 pattern with 94.17% 	Forward time: 	 0.11 sec
2023-03-31 23:43:50,730 			Loss:    8.170e-03    			Backward time: 	 0.01 sec 
2023-03-31 23:43:50,778 			Learning rate: weights:   1.000e-08    
2023-03-31 23:43:50,778 			Last test performance: 90.16%
2023-03-31 23:43:50,778 ----------------
2023-03-31 23:43:50,901   81  =>  46   		Training 486 pattern with 89.79% 	Forward time: 	 0.11 sec
2023-03-31 23:43:50,901 			Loss:    1.010e-02    			Backward time: 	 0.01 sec 
2023-03-31 23:43:50,981 			Learning rate: weights:   1.000e-08    
2023-03-31 23:43:50,981 			Last test performance: 90.16%
2023-03-31 23:43:50,981 ----------------
2023-03-31 23:43:51,103   81  =>  47   		Training 486 pattern with 90.62% 	Forward time: 	 0.11 sec
2023-03-31 23:43:51,104 			Loss:    1.071e-02    			Backward time: 	 0.01 sec 
2023-03-31 23:43:51,147 			Learning rate: weights:   1.000e-08    
2023-03-31 23:43:51,147 			Last test performance: 90.16%
2023-03-31 23:43:51,147 ----------------
2023-03-31 23:43:51,269   81  =>  48   		Training 486 pattern with 91.67% 	Forward time: 	 0.11 sec
2023-03-31 23:43:51,269 			Loss:    1.005e-02    			Backward time: 	 0.01 sec 
2023-03-31 23:43:51,313 			Learning rate: weights:   1.000e-08    
2023-03-31 23:43:51,313 			Last test performance: 90.16%
2023-03-31 23:43:51,313 ----------------
2023-03-31 23:43:51,436   81  =>  49   		Training 486 pattern with 87.29% 	Forward time: 	 0.11 sec
2023-03-31 23:43:51,436 			Loss:    1.210e-02    			Backward time: 	 0.01 sec 
2023-03-31 23:43:51,498 			Learning rate: weights:   1.000e-08    
2023-03-31 23:43:51,498 			Last test performance: 90.16%
2023-03-31 23:43:51,498 ----------------
2023-03-31 23:43:51,622   81  =>  50   		Training 486 pattern with 88.33% 	Forward time: 	 0.11 sec
2023-03-31 23:43:51,622 			Loss:    1.284e-02    			Backward time: 	 0.01 sec 
2023-03-31 23:43:51,697 			Learning rate: weights:   1.000e-08    
2023-03-31 23:43:51,697 			Last test performance: 90.16%
2023-03-31 23:43:51,697 ----------------
2023-03-31 23:43:51,820   81  =>  51   		Training 486 pattern with 91.67% 	Forward time: 	 0.11 sec
2023-03-31 23:43:51,820 			Loss:    9.748e-03    			Backward time: 	 0.01 sec 
2023-03-31 23:43:51,854 			Learning rate: weights:   1.000e-08    
2023-03-31 23:43:51,854 			Last test performance: 90.16%
2023-03-31 23:43:51,854 ----------------
2023-03-31 23:43:51,978   81  =>  52   		Training 486 pattern with 88.96% 	Forward time: 	 0.11 sec
2023-03-31 23:43:51,978 			Loss:    1.249e-02    			Backward time: 	 0.01 sec 
2023-03-31 23:43:52,073 			Learning rate: weights:   1.000e-08    
2023-03-31 23:43:52,073 			Last test performance: 90.16%
2023-03-31 23:43:52,073 ----------------
2023-03-31 23:43:52,193   81  =>  53   		Training 486 pattern with 88.75% 	Forward time: 	 0.11 sec
2023-03-31 23:43:52,193 			Loss:    1.284e-02    			Backward time: 	 0.01 sec 
2023-03-31 23:43:52,247 			Learning rate: weights:   1.000e-08    
2023-03-31 23:43:52,248 			Last test performance: 90.16%
2023-03-31 23:43:52,248 ----------------
2023-03-31 23:43:52,371   81  =>  54   		Training 486 pattern with 91.67% 	Forward time: 	 0.11 sec
2023-03-31 23:43:52,371 			Loss:    1.045e-02    			Backward time: 	 0.01 sec 
2023-03-31 23:43:52,426 			Learning rate: weights:   1.000e-08    
2023-03-31 23:43:52,426 			Last test performance: 90.16%
2023-03-31 23:43:52,427 ----------------
2023-03-31 23:43:52,550   81  =>  55   		Training 486 pattern with 90.62% 	Forward time: 	 0.11 sec
2023-03-31 23:43:52,550 			Loss:    9.026e-03    			Backward time: 	 0.01 sec 
2023-03-31 23:43:52,596 			Learning rate: weights:   1.000e-08    
2023-03-31 23:43:52,596 			Last test performance: 90.16%
2023-03-31 23:43:52,596 ----------------
2023-03-31 23:43:52,719   81  =>  56   		Training 486 pattern with 90.00% 	Forward time: 	 0.11 sec
2023-03-31 23:43:52,719 			Loss:    1.122e-02    			Backward time: 	 0.01 sec 
2023-03-31 23:43:52,768 			Learning rate: weights:   1.000e-08    
2023-03-31 23:43:52,768 			Last test performance: 90.16%
2023-03-31 23:43:52,768 ----------------
2023-03-31 23:43:52,892   81  =>  57   		Training 486 pattern with 88.75% 	Forward time: 	 0.11 sec
2023-03-31 23:43:52,892 			Loss:    1.189e-02    			Backward time: 	 0.01 sec 
2023-03-31 23:43:52,946 			Learning rate: weights:   1.000e-08    
2023-03-31 23:43:52,946 			Last test performance: 90.16%
2023-03-31 23:43:52,946 ----------------
2023-03-31 23:43:53,069   81  =>  58   		Training 486 pattern with 89.58% 	Forward time: 	 0.11 sec
2023-03-31 23:43:53,069 			Loss:    1.155e-02    			Backward time: 	 0.01 sec 
2023-03-31 23:43:53,142 			Learning rate: weights:   1.000e-08    
2023-03-31 23:43:53,142 			Last test performance: 90.16%
2023-03-31 23:43:53,142 ----------------
2023-03-31 23:43:53,266   81  =>  59   		Training 486 pattern with 90.62% 	Forward time: 	 0.11 sec
2023-03-31 23:43:53,266 			Loss:    1.031e-02    			Backward time: 	 0.01 sec 
2023-03-31 23:43:53,310 			Learning rate: weights:   1.000e-08    
2023-03-31 23:43:53,310 			Last test performance: 90.16%
2023-03-31 23:43:53,310 ----------------
2023-03-31 23:43:53,433   81  =>  60   		Training 486 pattern with 90.42% 	Forward time: 	 0.11 sec
2023-03-31 23:43:53,433 			Loss:    1.071e-02    			Backward time: 	 0.01 sec 
2023-03-31 23:43:53,482 			Learning rate: weights:   1.000e-08    
2023-03-31 23:43:53,482 			Last test performance: 90.16%
2023-03-31 23:43:53,483 ----------------
2023-03-31 23:43:53,606   81  =>  61   		Training 486 pattern with 89.58% 	Forward time: 	 0.11 sec
2023-03-31 23:43:53,606 			Loss:    1.208e-02    			Backward time: 	 0.01 sec 
2023-03-31 23:43:53,666 			Learning rate: weights:   1.000e-08    
2023-03-31 23:43:53,666 			Last test performance: 90.16%
2023-03-31 23:43:53,666 ----------------
2023-03-31 23:43:53,789   81  =>  62   		Training 486 pattern with 88.96% 	Forward time: 	 0.11 sec
2023-03-31 23:43:53,789 			Loss:    1.327e-02    			Backward time: 	 0.01 sec 
2023-03-31 23:43:53,836 			Learning rate: weights:   1.000e-08    
2023-03-31 23:43:53,836 			Last test performance: 90.16%
2023-03-31 23:43:53,836 ----------------
2023-03-31 23:43:53,959   81  =>  63   		Training 486 pattern with 90.42% 	Forward time: 	 0.11 sec
2023-03-31 23:43:53,959 			Loss:    1.201e-02    			Backward time: 	 0.01 sec 
2023-03-31 23:43:54,023 			Learning rate: weights:   1.000e-08    
2023-03-31 23:43:54,024 			Last test performance: 90.16%
2023-03-31 23:43:54,024 ----------------
2023-03-31 23:43:54,148   81  =>  64   		Training 486 pattern with 92.08% 	Forward time: 	 0.11 sec
2023-03-31 23:43:54,148 			Loss:    1.028e-02    			Backward time: 	 0.01 sec 
2023-03-31 23:43:54,212 			Learning rate: weights:   1.000e-08    
2023-03-31 23:43:54,212 			Last test performance: 90.16%
2023-03-31 23:43:54,212 ----------------
2023-03-31 23:43:54,335   81  =>  65   		Training 486 pattern with 89.79% 	Forward time: 	 0.11 sec
2023-03-31 23:43:54,335 			Loss:    1.159e-02    			Backward time: 	 0.01 sec 
2023-03-31 23:43:54,408 			Learning rate: weights:   1.000e-08    
2023-03-31 23:43:54,408 			Last test performance: 90.16%
2023-03-31 23:43:54,408 ----------------
2023-03-31 23:43:54,532   81  =>  66   		Training 486 pattern with 90.00% 	Forward time: 	 0.11 sec
2023-03-31 23:43:54,532 			Loss:    1.040e-02    			Backward time: 	 0.01 sec 
2023-03-31 23:43:54,585 			Learning rate: weights:   1.000e-08    
2023-03-31 23:43:54,585 			Last test performance: 90.16%
2023-03-31 23:43:54,585 ----------------
2023-03-31 23:43:54,708   81  =>  67   		Training 486 pattern with 89.58% 	Forward time: 	 0.11 sec
2023-03-31 23:43:54,708 			Loss:    1.156e-02    			Backward time: 	 0.01 sec 
2023-03-31 23:43:54,764 			Learning rate: weights:   1.000e-08    
2023-03-31 23:43:54,764 			Last test performance: 90.16%
2023-03-31 23:43:54,764 ----------------
2023-03-31 23:43:54,888   81  =>  68   		Training 486 pattern with 91.25% 	Forward time: 	 0.11 sec
2023-03-31 23:43:54,888 			Loss:    1.045e-02    			Backward time: 	 0.01 sec 
2023-03-31 23:43:54,940 			Learning rate: weights:   1.000e-08    
2023-03-31 23:43:54,940 			Last test performance: 90.16%
2023-03-31 23:43:54,940 ----------------
2023-03-31 23:43:55,062   81  =>  69   		Training 486 pattern with 90.42% 	Forward time: 	 0.11 sec
2023-03-31 23:43:55,062 			Loss:    1.102e-02    			Backward time: 	 0.01 sec 
2023-03-31 23:43:55,106 			Learning rate: weights:   1.000e-08    
2023-03-31 23:43:55,106 			Last test performance: 90.16%
2023-03-31 23:43:55,106 ----------------
2023-03-31 23:43:55,229   81  =>  70   		Training 486 pattern with 91.88% 	Forward time: 	 0.11 sec
2023-03-31 23:43:55,229 			Loss:    9.372e-03    			Backward time: 	 0.01 sec 
2023-03-31 23:43:55,274 			Learning rate: weights:   1.000e-08    
2023-03-31 23:43:55,274 			Last test performance: 90.16%
2023-03-31 23:43:55,274 ----------------
2023-03-31 23:43:55,397   81  =>  71   		Training 486 pattern with 88.96% 	Forward time: 	 0.11 sec
2023-03-31 23:43:55,397 			Loss:    1.105e-02    			Backward time: 	 0.01 sec 
2023-03-31 23:43:55,450 			Learning rate: weights:   1.000e-08    
2023-03-31 23:43:55,450 			Last test performance: 90.16%
2023-03-31 23:43:55,450 ----------------
2023-03-31 23:43:55,573   81  =>  72   		Training 486 pattern with 90.42% 	Forward time: 	 0.11 sec
2023-03-31 23:43:55,573 			Loss:    1.036e-02    			Backward time: 	 0.01 sec 
2023-03-31 23:43:55,621 			Learning rate: weights:   1.000e-08    
2023-03-31 23:43:55,621 			Last test performance: 90.16%
2023-03-31 23:43:55,621 ----------------
2023-03-31 23:43:55,745   81  =>  73   		Training 486 pattern with 90.83% 	Forward time: 	 0.11 sec
2023-03-31 23:43:55,745 			Loss:    1.080e-02    			Backward time: 	 0.01 sec 
2023-03-31 23:43:55,787 			Learning rate: weights:   1.000e-08    
2023-03-31 23:43:55,787 			Last test performance: 90.16%
2023-03-31 23:43:55,787 ----------------
2023-03-31 23:43:55,911   81  =>  74   		Training 486 pattern with 91.46% 	Forward time: 	 0.11 sec
2023-03-31 23:43:55,911 			Loss:    1.186e-02    			Backward time: 	 0.01 sec 
2023-03-31 23:43:55,961 			Learning rate: weights:   1.000e-08    
2023-03-31 23:43:55,961 			Last test performance: 90.16%
2023-03-31 23:43:55,961 ----------------
2023-03-31 23:43:56,084   81  =>  75   		Training 486 pattern with 88.96% 	Forward time: 	 0.11 sec
2023-03-31 23:43:56,084 			Loss:    1.137e-02    			Backward time: 	 0.01 sec 
2023-03-31 23:43:56,123 			Learning rate: weights:   1.000e-08    
2023-03-31 23:43:56,123 			Last test performance: 90.16%
2023-03-31 23:43:56,123 ----------------
2023-03-31 23:43:56,248   81  =>  76   		Training 486 pattern with 91.25% 	Forward time: 	 0.11 sec
2023-03-31 23:43:56,248 			Loss:    9.358e-03    			Backward time: 	 0.01 sec 
2023-03-31 23:43:56,295 			Learning rate: weights:   1.000e-08    
2023-03-31 23:43:56,295 			Last test performance: 90.16%
2023-03-31 23:43:56,295 ----------------
2023-03-31 23:43:56,419   81  =>  77   		Training 486 pattern with 90.21% 	Forward time: 	 0.11 sec
2023-03-31 23:43:56,419 			Loss:    9.838e-03    			Backward time: 	 0.01 sec 
2023-03-31 23:43:56,470 			Learning rate: weights:   1.000e-08    
2023-03-31 23:43:56,470 			Last test performance: 90.16%
2023-03-31 23:43:56,470 ----------------
2023-03-31 23:43:56,594   81  =>  78   		Training 486 pattern with 89.79% 	Forward time: 	 0.11 sec
2023-03-31 23:43:56,594 			Loss:    1.124e-02    			Backward time: 	 0.01 sec 
2023-03-31 23:43:56,696 			Learning rate: weights:   1.000e-08    
2023-03-31 23:43:56,696 			Last test performance: 90.16%
2023-03-31 23:43:56,696 ----------------
2023-03-31 23:43:56,815   81  =>  79   		Training 486 pattern with 90.00% 	Forward time: 	 0.11 sec
2023-03-31 23:43:56,815 			Loss:    1.166e-02    			Backward time: 	 0.01 sec 
2023-03-31 23:43:56,864 			Learning rate: weights:   1.000e-08    
2023-03-31 23:43:56,864 			Last test performance: 90.16%
2023-03-31 23:43:56,864 ----------------
2023-03-31 23:43:56,988   81  =>  80   		Training 486 pattern with 90.42% 	Forward time: 	 0.11 sec
2023-03-31 23:43:56,988 			Loss:    1.142e-02    			Backward time: 	 0.01 sec 
2023-03-31 23:43:57,035 			Learning rate: weights:   1.000e-08    
2023-03-31 23:43:57,035 			Last test performance: 90.16%
2023-03-31 23:43:57,035 ----------------
2023-03-31 23:43:57,160   81  =>  81   		Training 486 pattern with 90.62% 	Forward time: 	 0.11 sec
2023-03-31 23:43:57,160 			Loss:    1.004e-02    			Backward time: 	 0.01 sec 
2023-03-31 23:43:57,334 			Learning rate: weights:   1.000e-08    
2023-03-31 23:43:57,335 			Last test performance: 90.16%
2023-03-31 23:43:57,335 ----------------
2023-03-31 23:43:57,457   81  =>  82   		Training 486 pattern with 91.04% 	Forward time: 	 0.11 sec
2023-03-31 23:43:57,458 			Loss:    9.515e-03    			Backward time: 	 0.01 sec 
2023-03-31 23:43:57,519 			Learning rate: weights:   1.000e-08    
2023-03-31 23:43:57,519 			Last test performance: 90.16%
2023-03-31 23:43:57,519 ----------------
2023-03-31 23:43:57,643   81  =>  83   		Training 486 pattern with 91.25% 	Forward time: 	 0.11 sec
2023-03-31 23:43:57,643 			Loss:    9.241e-03    			Backward time: 	 0.01 sec 
2023-03-31 23:43:57,708 			Learning rate: weights:   1.000e-08    
2023-03-31 23:43:57,709 			Last test performance: 90.16%
2023-03-31 23:43:57,709 ----------------
2023-03-31 23:43:57,832   81  =>  84   		Training 486 pattern with 93.33% 	Forward time: 	 0.11 sec
2023-03-31 23:43:57,832 			Loss:    8.525e-03    			Backward time: 	 0.01 sec 
2023-03-31 23:43:57,889 			Learning rate: weights:   1.000e-08    
2023-03-31 23:43:57,889 			Last test performance: 90.16%
2023-03-31 23:43:57,889 ----------------
2023-03-31 23:43:58,012   81  =>  85   		Training 486 pattern with 89.38% 	Forward time: 	 0.11 sec
2023-03-31 23:43:58,012 			Loss:    1.198e-02    			Backward time: 	 0.01 sec 
2023-03-31 23:43:58,059 			Learning rate: weights:   1.000e-08    
2023-03-31 23:43:58,059 			Last test performance: 90.16%
2023-03-31 23:43:58,059 ----------------
2023-03-31 23:43:58,183   81  =>  86   		Training 486 pattern with 92.29% 	Forward time: 	 0.11 sec
2023-03-31 23:43:58,184 			Loss:    8.213e-03    			Backward time: 	 0.01 sec 
2023-03-31 23:43:58,235 			Learning rate: weights:   1.000e-08    
2023-03-31 23:43:58,236 			Last test performance: 90.16%
2023-03-31 23:43:58,236 ----------------
2023-03-31 23:43:58,358   81  =>  87   		Training 486 pattern with 90.62% 	Forward time: 	 0.11 sec
2023-03-31 23:43:58,358 			Loss:    1.209e-02    			Backward time: 	 0.01 sec 
2023-03-31 23:43:58,403 			Learning rate: weights:   1.000e-08    
2023-03-31 23:43:58,403 			Last test performance: 90.16%
2023-03-31 23:43:58,403 ----------------
2023-03-31 23:43:58,525   81  =>  88   		Training 486 pattern with 86.67% 	Forward time: 	 0.11 sec
2023-03-31 23:43:58,525 			Loss:    1.500e-02    			Backward time: 	 0.01 sec 
2023-03-31 23:43:58,598 			Learning rate: weights:   1.000e-08    
2023-03-31 23:43:58,598 			Last test performance: 90.16%
2023-03-31 23:43:58,598 ----------------
2023-03-31 23:43:58,724   81  =>  89   		Training 486 pattern with 90.00% 	Forward time: 	 0.11 sec
2023-03-31 23:43:58,724 			Loss:    1.146e-02    			Backward time: 	 0.01 sec 
2023-03-31 23:43:58,763 			Learning rate: weights:   1.000e-08    
2023-03-31 23:43:58,763 			Last test performance: 90.16%
2023-03-31 23:43:58,763 ----------------
2023-03-31 23:43:58,887   81  =>  90   		Training 486 pattern with 91.04% 	Forward time: 	 0.11 sec
2023-03-31 23:43:58,887 			Loss:    1.023e-02    			Backward time: 	 0.01 sec 
2023-03-31 23:43:58,963 			Learning rate: weights:   1.000e-08    
2023-03-31 23:43:58,963 			Last test performance: 90.16%
2023-03-31 23:43:58,963 ----------------
2023-03-31 23:43:59,087   81  =>  91   		Training 486 pattern with 92.08% 	Forward time: 	 0.11 sec
2023-03-31 23:43:59,087 			Loss:    8.391e-03    			Backward time: 	 0.01 sec 
2023-03-31 23:43:59,180 			Learning rate: weights:   1.000e-08    
2023-03-31 23:43:59,180 			Last test performance: 90.16%
2023-03-31 23:43:59,180 ----------------
2023-03-31 23:43:59,302   81  =>  92   		Training 486 pattern with 90.42% 	Forward time: 	 0.11 sec
2023-03-31 23:43:59,302 			Loss:    9.933e-03    			Backward time: 	 0.01 sec 
2023-03-31 23:43:59,395 			Learning rate: weights:   1.000e-08    
2023-03-31 23:43:59,395 			Last test performance: 90.16%
2023-03-31 23:43:59,395 ----------------
2023-03-31 23:43:59,522   81  =>  93   		Training 486 pattern with 90.00% 	Forward time: 	 0.11 sec
2023-03-31 23:43:59,522 			Loss:    1.117e-02    			Backward time: 	 0.01 sec 
2023-03-31 23:43:59,574 			Learning rate: weights:   1.000e-08    
2023-03-31 23:43:59,574 			Last test performance: 90.16%
2023-03-31 23:43:59,574 ----------------
2023-03-31 23:43:59,700   81  =>  94   		Training 486 pattern with 88.96% 	Forward time: 	 0.11 sec
2023-03-31 23:43:59,700 			Loss:    1.294e-02    			Backward time: 	 0.01 sec 
2023-03-31 23:43:59,956 			Learning rate: weights:   1.000e-08    
2023-03-31 23:43:59,956 			Last test performance: 90.16%
2023-03-31 23:43:59,956 ----------------
2023-03-31 23:44:00,084   81  =>  95   		Training 486 pattern with 91.46% 	Forward time: 	 0.11 sec
2023-03-31 23:44:00,084 			Loss:    9.663e-03    			Backward time: 	 0.01 sec 
2023-03-31 23:44:00,130 			Learning rate: weights:   1.000e-08    
2023-03-31 23:44:00,130 			Last test performance: 90.16%
2023-03-31 23:44:00,130 ----------------
2023-03-31 23:44:00,252   81  =>  96   		Training 486 pattern with 92.50% 	Forward time: 	 0.11 sec
2023-03-31 23:44:00,252 			Loss:    8.361e-03    			Backward time: 	 0.01 sec 
2023-03-31 23:44:00,341 			Learning rate: weights:   1.000e-08    
2023-03-31 23:44:00,341 			Last test performance: 90.16%
2023-03-31 23:44:00,341 ----------------
2023-03-31 23:44:00,463   81  =>  97   		Training 486 pattern with 91.25% 	Forward time: 	 0.11 sec
2023-03-31 23:44:00,463 			Loss:    1.090e-02    			Backward time: 	 0.01 sec 
2023-03-31 23:44:00,519 			Learning rate: weights:   1.000e-08    
2023-03-31 23:44:00,519 			Last test performance: 90.16%
2023-03-31 23:44:00,519 ----------------
2023-03-31 23:44:00,644   81  =>  98   		Training 486 pattern with 90.42% 	Forward time: 	 0.11 sec
2023-03-31 23:44:00,644 			Loss:    1.091e-02    			Backward time: 	 0.01 sec 
2023-03-31 23:44:00,706 			Learning rate: weights:   1.000e-08    
2023-03-31 23:44:00,707 			Last test performance: 90.16%
2023-03-31 23:44:00,707 ----------------
2023-03-31 23:44:00,808   81  =>  99   		Training 486 pattern with 92.08% 	Forward time: 	 0.09 sec
2023-03-31 23:44:00,808 			Loss:    9.775e-03    			Backward time: 	 0.01 sec 
2023-03-31 23:44:00,856 			Learning rate: weights:   1.000e-08    
2023-03-31 23:44:00,856 			Last test performance: 90.16%
2023-03-31 23:44:00,856 ----------------
2023-03-31 23:44:00,979   81  => 100   		Training 486 pattern with 88.96% 	Forward time: 	 0.11 sec
2023-03-31 23:44:00,979 			Loss:    1.227e-02    			Backward time: 	 0.01 sec 
2023-03-31 23:44:01,072 			Learning rate: weights:   1.000e-08    
2023-03-31 23:44:01,072 			Last test performance: 90.16%
2023-03-31 23:44:01,072 ----------------
2023-03-31 23:44:01,197   81  => 101   		Training 486 pattern with 88.33% 	Forward time: 	 0.11 sec
2023-03-31 23:44:01,197 			Loss:    1.188e-02    			Backward time: 	 0.01 sec 
2023-03-31 23:44:01,258 			Learning rate: weights:   1.000e-08    
2023-03-31 23:44:01,258 			Last test performance: 90.16%
2023-03-31 23:44:01,258 ----------------
2023-03-31 23:44:01,381   81  => 102   		Training 486 pattern with 90.21% 	Forward time: 	 0.11 sec
2023-03-31 23:44:01,381 			Loss:    1.101e-02    			Backward time: 	 0.01 sec 
2023-03-31 23:44:01,461 			Learning rate: weights:   1.000e-08    
2023-03-31 23:44:01,462 			Last test performance: 90.16%
2023-03-31 23:44:01,462 ----------------
2023-03-31 23:44:01,584   81  => 103   		Training 486 pattern with 90.00% 	Forward time: 	 0.11 sec
2023-03-31 23:44:01,584 			Loss:    1.066e-02    			Backward time: 	 0.01 sec 
2023-03-31 23:44:01,630 			Learning rate: weights:   1.000e-08    
2023-03-31 23:44:01,631 			Last test performance: 90.16%
2023-03-31 23:44:01,631 ----------------
2023-03-31 23:44:01,753   81  => 104   		Training 486 pattern with 89.58% 	Forward time: 	 0.11 sec
2023-03-31 23:44:01,753 			Loss:    1.172e-02    			Backward time: 	 0.01 sec 
2023-03-31 23:44:01,826 			Learning rate: weights:   1.000e-08    
2023-03-31 23:44:01,826 			Last test performance: 90.16%
2023-03-31 23:44:01,826 ----------------
2023-03-31 23:44:01,948   81  => 105   		Training 486 pattern with 86.88% 	Forward time: 	 0.11 sec
2023-03-31 23:44:01,949 			Loss:    1.318e-02    			Backward time: 	 0.01 sec 
2023-03-31 23:44:02,023 			Learning rate: weights:   1.000e-08    
2023-03-31 23:44:02,023 			Last test performance: 90.16%
2023-03-31 23:44:02,023 ----------------
2023-03-31 23:44:02,147   81  => 106   		Training 486 pattern with 91.04% 	Forward time: 	 0.11 sec
2023-03-31 23:44:02,147 			Loss:    1.118e-02    			Backward time: 	 0.01 sec 
2023-03-31 23:44:02,216 			Learning rate: weights:   1.000e-08    
2023-03-31 23:44:02,216 			Last test performance: 90.16%
2023-03-31 23:44:02,216 ----------------
2023-03-31 23:44:02,342   81  => 107   		Training 486 pattern with 89.38% 	Forward time: 	 0.11 sec
2023-03-31 23:44:02,342 			Loss:    1.028e-02    			Backward time: 	 0.01 sec 
2023-03-31 23:44:02,403 			Learning rate: weights:   1.000e-08    
2023-03-31 23:44:02,403 			Last test performance: 90.16%
2023-03-31 23:44:02,403 ----------------
2023-03-31 23:44:02,532   81  => 108   		Training 486 pattern with 90.21% 	Forward time: 	 0.12 sec
2023-03-31 23:44:02,532 			Loss:    1.122e-02    			Backward time: 	 0.01 sec 
2023-03-31 23:44:02,601 			Learning rate: weights:   1.000e-08    
2023-03-31 23:44:02,601 			Last test performance: 90.16%
2023-03-31 23:44:02,601 ----------------
2023-03-31 23:44:02,728   81  => 109   		Training 486 pattern with 88.96% 	Forward time: 	 0.11 sec
2023-03-31 23:44:02,728 			Loss:    1.158e-02    			Backward time: 	 0.01 sec 
2023-03-31 23:44:02,774 			Learning rate: weights:   1.000e-08    
2023-03-31 23:44:02,774 			Last test performance: 90.16%
2023-03-31 23:44:02,774 ----------------
2023-03-31 23:44:02,901   81  => 110   		Training 486 pattern with 90.42% 	Forward time: 	 0.11 sec
2023-03-31 23:44:02,901 			Loss:    1.097e-02    			Backward time: 	 0.01 sec 
2023-03-31 23:44:02,954 			Learning rate: weights:   1.000e-08    
2023-03-31 23:44:02,954 			Last test performance: 90.16%
2023-03-31 23:44:02,954 ----------------
2023-03-31 23:44:03,079   81  => 111   		Training 486 pattern with 90.42% 	Forward time: 	 0.11 sec
2023-03-31 23:44:03,079 			Loss:    1.054e-02    			Backward time: 	 0.01 sec 
2023-03-31 23:44:03,125 			Learning rate: weights:   1.000e-08    
2023-03-31 23:44:03,125 			Last test performance: 90.16%
2023-03-31 23:44:03,125 ----------------
2023-03-31 23:44:03,253   81  => 112   		Training 486 pattern with 90.42% 	Forward time: 	 0.12 sec
2023-03-31 23:44:03,253 			Loss:    1.033e-02    			Backward time: 	 0.01 sec 
2023-03-31 23:44:03,328 			Learning rate: weights:   1.000e-08    
2023-03-31 23:44:03,328 			Last test performance: 90.16%
2023-03-31 23:44:03,328 ----------------
2023-03-31 23:44:03,449   81  => 113   		Training 486 pattern with 88.96% 	Forward time: 	 0.11 sec
2023-03-31 23:44:03,449 			Loss:    1.183e-02    			Backward time: 	 0.01 sec 
2023-03-31 23:44:03,521 			Learning rate: weights:   1.000e-08    
2023-03-31 23:44:03,522 			Last test performance: 90.16%
2023-03-31 23:44:03,522 ----------------
2023-03-31 23:44:03,646   81  => 114   		Training 486 pattern with 90.62% 	Forward time: 	 0.11 sec
2023-03-31 23:44:03,652 			Loss:    9.838e-03    			Backward time: 	 0.01 sec 
2023-03-31 23:44:03,704 			Learning rate: weights:   1.000e-08    
2023-03-31 23:44:03,704 			Last test performance: 90.16%
2023-03-31 23:44:03,705 ----------------
2023-03-31 23:44:03,828   81  => 115   		Training 486 pattern with 90.42% 	Forward time: 	 0.11 sec
2023-03-31 23:44:03,828 			Loss:    9.633e-03    			Backward time: 	 0.01 sec 
2023-03-31 23:44:03,876 			Learning rate: weights:   1.000e-08    
2023-03-31 23:44:03,876 			Last test performance: 90.16%
2023-03-31 23:44:03,876 ----------------
2023-03-31 23:44:03,999   81  => 116   		Training 486 pattern with 87.71% 	Forward time: 	 0.11 sec
2023-03-31 23:44:03,999 			Loss:    1.461e-02    			Backward time: 	 0.01 sec 
2023-03-31 23:44:04,061 			Learning rate: weights:   1.000e-08    
2023-03-31 23:44:04,061 			Last test performance: 90.16%
2023-03-31 23:44:04,061 ----------------
2023-03-31 23:44:04,184   81  => 117   		Training 486 pattern with 89.17% 	Forward time: 	 0.11 sec
2023-03-31 23:44:04,184 			Loss:    1.135e-02    			Backward time: 	 0.01 sec 
2023-03-31 23:44:04,266 			Learning rate: weights:   1.000e-08    
2023-03-31 23:44:04,266 			Last test performance: 90.16%
2023-03-31 23:44:04,267 ----------------
2023-03-31 23:44:04,388   81  => 118   		Training 486 pattern with 92.08% 	Forward time: 	 0.11 sec
2023-03-31 23:44:04,388 			Loss:    9.560e-03    			Backward time: 	 0.01 sec 
2023-03-31 23:44:04,427 			Learning rate: weights:   1.000e-08    
2023-03-31 23:44:04,427 			Last test performance: 90.16%
2023-03-31 23:44:04,427 ----------------
2023-03-31 23:44:04,552   81  => 119   		Training 486 pattern with 89.79% 	Forward time: 	 0.11 sec
2023-03-31 23:44:04,552 			Loss:    1.125e-02    			Backward time: 	 0.01 sec 
2023-03-31 23:44:04,619 			Learning rate: weights:   1.000e-08    
2023-03-31 23:44:04,619 			Last test performance: 90.16%
2023-03-31 23:44:04,619 ----------------
2023-03-31 23:44:04,742   81  => 120   		Training 486 pattern with 88.75% 	Forward time: 	 0.11 sec
2023-03-31 23:44:04,742 			Loss:    1.158e-02    			Backward time: 	 0.01 sec 
2023-03-31 23:44:04,781 			Learning rate: weights:   1.000e-08    
2023-03-31 23:44:04,782 			Last test performance: 90.16%
2023-03-31 23:44:04,782 ----------------
2023-03-31 23:44:04,905   81  => 121   		Training 486 pattern with 90.21% 	Forward time: 	 0.11 sec
2023-03-31 23:44:04,905 			Loss:    9.880e-03    			Backward time: 	 0.01 sec 
2023-03-31 23:44:04,979 			Learning rate: weights:   1.000e-08    
2023-03-31 23:44:04,979 			Last test performance: 90.16%
2023-03-31 23:44:04,979 ----------------
2023-03-31 23:44:05,103   81  => 122   		Training 486 pattern with 90.21% 	Forward time: 	 0.11 sec
2023-03-31 23:44:05,103 			Loss:    1.112e-02    			Backward time: 	 0.01 sec 
2023-03-31 23:44:05,203 			Learning rate: weights:   1.000e-08    
2023-03-31 23:44:05,203 			Last test performance: 90.16%
2023-03-31 23:44:05,203 ----------------
2023-03-31 23:44:05,325   81  => 123   		Training 486 pattern with 88.54% 	Forward time: 	 0.11 sec
2023-03-31 23:44:05,325 			Loss:    1.264e-02    			Backward time: 	 0.01 sec 
2023-03-31 23:44:05,393 			Learning rate: weights:   1.000e-08    
2023-03-31 23:44:05,393 			Last test performance: 90.16%
2023-03-31 23:44:05,393 ----------------
2023-03-31 23:44:05,517   81  => 124   		Training 486 pattern with 91.46% 	Forward time: 	 0.11 sec
2023-03-31 23:44:05,517 			Loss:    8.338e-03    			Backward time: 	 0.01 sec 
2023-03-31 23:44:05,612 
2023-03-31 23:44:05,612 Testing:
2023-03-31 23:44:05,615 		24 of 10000 with 91.67% 	 Time used:  0.00 sec
2023-03-31 23:44:05,618 		48 of 10000 with 85.42% 	 Time used:  0.00 sec
2023-03-31 23:44:05,622 		72 of 10000 with 84.72% 	 Time used:  0.00 sec
2023-03-31 23:44:05,625 		96 of 10000 with 87.50% 	 Time used:  0.00 sec
2023-03-31 23:44:05,628 		120 of 10000 with 87.50% 	 Time used:  0.00 sec
2023-03-31 23:44:05,631 		144 of 10000 with 89.58% 	 Time used:  0.00 sec
2023-03-31 23:44:05,634 		168 of 10000 with 89.88% 	 Time used:  0.00 sec
2023-03-31 23:44:05,637 		192 of 10000 with 90.10% 	 Time used:  0.00 sec
2023-03-31 23:44:05,641 		216 of 10000 with 90.74% 	 Time used:  0.00 sec
2023-03-31 23:44:05,644 		240 of 10000 with 91.67% 	 Time used:  0.00 sec
2023-03-31 23:44:05,647 		264 of 10000 with 90.91% 	 Time used:  0.00 sec
2023-03-31 23:44:05,650 		288 of 10000 with 90.62% 	 Time used:  0.00 sec
2023-03-31 23:44:05,653 		312 of 10000 with 91.35% 	 Time used:  0.00 sec
2023-03-31 23:44:05,656 		336 of 10000 with 91.37% 	 Time used:  0.00 sec
2023-03-31 23:44:05,658 		360 of 10000 with 91.94% 	 Time used:  0.00 sec
2023-03-31 23:44:05,660 		384 of 10000 with 91.41% 	 Time used:  0.00 sec
2023-03-31 23:44:05,662 		408 of 10000 with 90.93% 	 Time used:  0.00 sec
2023-03-31 23:44:05,664 		432 of 10000 with 91.20% 	 Time used:  0.00 sec
2023-03-31 23:44:05,667 		456 of 10000 with 91.01% 	 Time used:  0.00 sec
2023-03-31 23:44:05,669 		480 of 10000 with 90.62% 	 Time used:  0.00 sec
2023-03-31 23:44:05,671 		504 of 10000 with 90.67% 	 Time used:  0.00 sec
2023-03-31 23:44:05,673 		528 of 10000 with 90.91% 	 Time used:  0.00 sec
2023-03-31 23:44:05,675 		552 of 10000 with 90.94% 	 Time used:  0.00 sec
2023-03-31 23:44:05,677 		576 of 10000 with 90.97% 	 Time used:  0.00 sec
2023-03-31 23:44:05,679 		600 of 10000 with 90.83% 	 Time used:  0.00 sec
2023-03-31 23:44:05,682 		624 of 10000 with 91.03% 	 Time used:  0.00 sec
2023-03-31 23:44:05,684 		648 of 10000 with 91.05% 	 Time used:  0.00 sec
2023-03-31 23:44:05,686 		672 of 10000 with 91.07% 	 Time used:  0.00 sec
2023-03-31 23:44:05,688 		696 of 10000 with 91.09% 	 Time used:  0.00 sec
2023-03-31 23:44:05,690 		720 of 10000 with 91.25% 	 Time used:  0.00 sec
2023-03-31 23:44:05,692 		744 of 10000 with 91.13% 	 Time used:  0.00 sec
2023-03-31 23:44:05,695 		768 of 10000 with 91.15% 	 Time used:  0.00 sec
2023-03-31 23:44:05,697 		792 of 10000 with 91.29% 	 Time used:  0.00 sec
2023-03-31 23:44:05,699 		816 of 10000 with 91.30% 	 Time used:  0.00 sec
2023-03-31 23:44:05,701 		840 of 10000 with 91.43% 	 Time used:  0.00 sec
2023-03-31 23:44:05,703 		864 of 10000 with 91.44% 	 Time used:  0.00 sec
2023-03-31 23:44:05,705 		888 of 10000 with 91.55% 	 Time used:  0.00 sec
2023-03-31 23:44:05,707 		912 of 10000 with 91.45% 	 Time used:  0.00 sec
2023-03-31 23:44:05,710 		936 of 10000 with 91.35% 	 Time used:  0.00 sec
2023-03-31 23:44:05,712 		960 of 10000 with 91.46% 	 Time used:  0.00 sec
2023-03-31 23:44:05,714 		984 of 10000 with 91.26% 	 Time used:  0.00 sec
2023-03-31 23:44:05,716 		1008 of 10000 with 91.07% 	 Time used:  0.00 sec
2023-03-31 23:44:05,718 		1032 of 10000 with 91.09% 	 Time used:  0.00 sec
2023-03-31 23:44:05,721 		1056 of 10000 with 91.10% 	 Time used:  0.00 sec
2023-03-31 23:44:05,723 		1080 of 10000 with 91.02% 	 Time used:  0.00 sec
2023-03-31 23:44:05,725 		1104 of 10000 with 91.12% 	 Time used:  0.00 sec
2023-03-31 23:44:05,727 		1128 of 10000 with 91.05% 	 Time used:  0.00 sec
2023-03-31 23:44:05,729 		1152 of 10000 with 90.97% 	 Time used:  0.00 sec
2023-03-31 23:44:05,732 		1176 of 10000 with 90.82% 	 Time used:  0.00 sec
2023-03-31 23:44:05,734 		1200 of 10000 with 90.83% 	 Time used:  0.00 sec
2023-03-31 23:44:05,736 		1224 of 10000 with 91.01% 	 Time used:  0.00 sec
2023-03-31 23:44:05,738 		1248 of 10000 with 90.95% 	 Time used:  0.00 sec
2023-03-31 23:44:05,740 		1272 of 10000 with 90.88% 	 Time used:  0.00 sec
2023-03-31 23:44:05,742 		1296 of 10000 with 90.90% 	 Time used:  0.00 sec
2023-03-31 23:44:05,745 		1320 of 10000 with 90.76% 	 Time used:  0.00 sec
2023-03-31 23:44:05,747 		1344 of 10000 with 90.62% 	 Time used:  0.00 sec
2023-03-31 23:44:05,749 		1368 of 10000 with 90.64% 	 Time used:  0.00 sec
2023-03-31 23:44:05,751 		1392 of 10000 with 90.59% 	 Time used:  0.00 sec
2023-03-31 23:44:05,753 		1416 of 10000 with 90.61% 	 Time used:  0.00 sec
2023-03-31 23:44:05,755 		1440 of 10000 with 90.69% 	 Time used:  0.00 sec
2023-03-31 23:44:05,758 		1464 of 10000 with 90.78% 	 Time used:  0.00 sec
2023-03-31 23:44:05,760 		1488 of 10000 with 90.79% 	 Time used:  0.00 sec
2023-03-31 23:44:05,762 		1512 of 10000 with 90.74% 	 Time used:  0.00 sec
2023-03-31 23:44:05,764 		1536 of 10000 with 90.76% 	 Time used:  0.00 sec
2023-03-31 23:44:05,766 		1560 of 10000 with 90.77% 	 Time used:  0.00 sec
2023-03-31 23:44:05,769 		1584 of 10000 with 90.85% 	 Time used:  0.00 sec
2023-03-31 23:44:05,771 		1608 of 10000 with 90.80% 	 Time used:  0.00 sec
2023-03-31 23:44:05,773 		1632 of 10000 with 90.69% 	 Time used:  0.00 sec
2023-03-31 23:44:05,775 		1656 of 10000 with 90.58% 	 Time used:  0.00 sec
2023-03-31 23:44:05,777 		1680 of 10000 with 90.65% 	 Time used:  0.00 sec
2023-03-31 23:44:05,779 		1704 of 10000 with 90.61% 	 Time used:  0.00 sec
2023-03-31 23:44:05,782 		1728 of 10000 with 90.51% 	 Time used:  0.00 sec
2023-03-31 23:44:05,784 		1752 of 10000 with 90.41% 	 Time used:  0.00 sec
2023-03-31 23:44:05,786 		1776 of 10000 with 90.48% 	 Time used:  0.00 sec
2023-03-31 23:44:05,788 		1800 of 10000 with 90.56% 	 Time used:  0.00 sec
2023-03-31 23:44:05,790 		1824 of 10000 with 90.57% 	 Time used:  0.00 sec
2023-03-31 23:44:05,793 		1848 of 10000 with 90.53% 	 Time used:  0.00 sec
2023-03-31 23:44:05,795 		1872 of 10000 with 90.54% 	 Time used:  0.00 sec
2023-03-31 23:44:05,797 		1896 of 10000 with 90.61% 	 Time used:  0.00 sec
2023-03-31 23:44:05,799 		1920 of 10000 with 90.68% 	 Time used:  0.00 sec
2023-03-31 23:44:05,801 		1944 of 10000 with 90.64% 	 Time used:  0.00 sec
2023-03-31 23:44:05,803 		1968 of 10000 with 90.65% 	 Time used:  0.00 sec
2023-03-31 23:44:05,805 		1992 of 10000 with 90.66% 	 Time used:  0.00 sec
2023-03-31 23:44:05,808 		2016 of 10000 with 90.67% 	 Time used:  0.00 sec
2023-03-31 23:44:05,810 		2040 of 10000 with 90.64% 	 Time used:  0.00 sec
2023-03-31 23:44:05,812 		2064 of 10000 with 90.75% 	 Time used:  0.00 sec
2023-03-31 23:44:05,814 		2088 of 10000 with 90.66% 	 Time used:  0.00 sec
2023-03-31 23:44:05,816 		2112 of 10000 with 90.62% 	 Time used:  0.00 sec
2023-03-31 23:44:05,818 		2136 of 10000 with 90.73% 	 Time used:  0.00 sec
2023-03-31 23:44:05,821 		2160 of 10000 with 90.69% 	 Time used:  0.00 sec
2023-03-31 23:44:05,823 		2184 of 10000 with 90.75% 	 Time used:  0.00 sec
2023-03-31 23:44:05,825 		2208 of 10000 with 90.72% 	 Time used:  0.00 sec
2023-03-31 23:44:05,827 		2232 of 10000 with 90.77% 	 Time used:  0.00 sec
2023-03-31 23:44:05,829 		2256 of 10000 with 90.82% 	 Time used:  0.00 sec
2023-03-31 23:44:05,831 		2280 of 10000 with 90.83% 	 Time used:  0.00 sec
2023-03-31 23:44:05,833 		2304 of 10000 with 90.80% 	 Time used:  0.00 sec
2023-03-31 23:44:05,836 		2328 of 10000 with 90.59% 	 Time used:  0.00 sec
2023-03-31 23:44:05,838 		2352 of 10000 with 90.60% 	 Time used:  0.00 sec
2023-03-31 23:44:05,840 		2376 of 10000 with 90.61% 	 Time used:  0.00 sec
2023-03-31 23:44:05,842 		2400 of 10000 with 90.67% 	 Time used:  0.00 sec
2023-03-31 23:44:05,844 		2424 of 10000 with 90.72% 	 Time used:  0.00 sec
2023-03-31 23:44:05,846 		2448 of 10000 with 90.65% 	 Time used:  0.00 sec
2023-03-31 23:44:05,848 		2472 of 10000 with 90.70% 	 Time used:  0.00 sec
2023-03-31 23:44:05,851 		2496 of 10000 with 90.58% 	 Time used:  0.00 sec
2023-03-31 23:44:05,853 		2520 of 10000 with 90.52% 	 Time used:  0.00 sec
2023-03-31 23:44:05,855 		2544 of 10000 with 90.53% 	 Time used:  0.00 sec
2023-03-31 23:44:05,857 		2568 of 10000 with 90.54% 	 Time used:  0.00 sec
2023-03-31 23:44:05,859 		2592 of 10000 with 90.55% 	 Time used:  0.00 sec
2023-03-31 23:44:05,861 		2616 of 10000 with 90.48% 	 Time used:  0.00 sec
2023-03-31 23:44:05,863 		2640 of 10000 with 90.42% 	 Time used:  0.00 sec
2023-03-31 23:44:05,866 		2664 of 10000 with 90.35% 	 Time used:  0.00 sec
2023-03-31 23:44:05,868 		2688 of 10000 with 90.40% 	 Time used:  0.00 sec
2023-03-31 23:44:05,870 		2712 of 10000 with 90.45% 	 Time used:  0.00 sec
2023-03-31 23:44:05,872 		2736 of 10000 with 90.39% 	 Time used:  0.00 sec
2023-03-31 23:44:05,874 		2760 of 10000 with 90.43% 	 Time used:  0.00 sec
2023-03-31 23:44:05,876 		2784 of 10000 with 90.34% 	 Time used:  0.00 sec
2023-03-31 23:44:05,879 		2808 of 10000 with 90.35% 	 Time used:  0.00 sec
2023-03-31 23:44:05,881 		2832 of 10000 with 90.36% 	 Time used:  0.00 sec
2023-03-31 23:44:05,883 		2856 of 10000 with 90.37% 	 Time used:  0.00 sec
2023-03-31 23:44:05,885 		2880 of 10000 with 90.35% 	 Time used:  0.00 sec
2023-03-31 23:44:05,887 		2904 of 10000 with 90.32% 	 Time used:  0.00 sec
2023-03-31 23:44:05,889 		2928 of 10000 with 90.20% 	 Time used:  0.00 sec
2023-03-31 23:44:05,892 		2952 of 10000 with 90.18% 	 Time used:  0.00 sec
2023-03-31 23:44:05,894 		2976 of 10000 with 90.12% 	 Time used:  0.00 sec
2023-03-31 23:44:05,896 		3000 of 10000 with 90.07% 	 Time used:  0.00 sec
2023-03-31 23:44:05,898 		3024 of 10000 with 90.01% 	 Time used:  0.00 sec
2023-03-31 23:44:05,900 		3048 of 10000 with 89.99% 	 Time used:  0.00 sec
2023-03-31 23:44:05,902 		3072 of 10000 with 90.07% 	 Time used:  0.00 sec
2023-03-31 23:44:05,904 		3096 of 10000 with 90.05% 	 Time used:  0.00 sec
2023-03-31 23:44:05,907 		3120 of 10000 with 90.06% 	 Time used:  0.00 sec
2023-03-31 23:44:05,909 		3144 of 10000 with 90.11% 	 Time used:  0.00 sec
2023-03-31 23:44:05,911 		3168 of 10000 with 90.12% 	 Time used:  0.00 sec
2023-03-31 23:44:05,913 		3192 of 10000 with 90.07% 	 Time used:  0.00 sec
2023-03-31 23:44:05,915 		3216 of 10000 with 90.05% 	 Time used:  0.00 sec
2023-03-31 23:44:05,917 		3240 of 10000 with 90.06% 	 Time used:  0.00 sec
2023-03-31 23:44:05,919 		3264 of 10000 with 89.98% 	 Time used:  0.00 sec
2023-03-31 23:44:05,921 		3288 of 10000 with 89.96% 	 Time used:  0.00 sec
2023-03-31 23:44:05,924 		3312 of 10000 with 90.01% 	 Time used:  0.00 sec
2023-03-31 23:44:05,926 		3336 of 10000 with 90.02% 	 Time used:  0.00 sec
2023-03-31 23:44:05,928 		3360 of 10000 with 90.00% 	 Time used:  0.00 sec
2023-03-31 23:44:05,930 		3384 of 10000 with 90.01% 	 Time used:  0.00 sec
2023-03-31 23:44:05,932 		3408 of 10000 with 90.02% 	 Time used:  0.00 sec
2023-03-31 23:44:05,935 		3432 of 10000 with 90.06% 	 Time used:  0.00 sec
2023-03-31 23:44:05,937 		3456 of 10000 with 90.08% 	 Time used:  0.00 sec
2023-03-31 23:44:05,939 		3480 of 10000 with 90.03% 	 Time used:  0.00 sec
2023-03-31 23:44:05,941 		3504 of 10000 with 89.95% 	 Time used:  0.00 sec
2023-03-31 23:44:05,943 		3528 of 10000 with 89.99% 	 Time used:  0.00 sec
2023-03-31 23:44:05,945 		3552 of 10000 with 89.95% 	 Time used:  0.00 sec
2023-03-31 23:44:05,948 		3576 of 10000 with 89.96% 	 Time used:  0.00 sec
2023-03-31 23:44:05,950 		3600 of 10000 with 89.94% 	 Time used:  0.00 sec
2023-03-31 23:44:05,952 		3624 of 10000 with 89.96% 	 Time used:  0.00 sec
2023-03-31 23:44:05,954 		3648 of 10000 with 89.94% 	 Time used:  0.00 sec
2023-03-31 23:44:05,956 		3672 of 10000 with 89.95% 	 Time used:  0.00 sec
2023-03-31 23:44:05,958 		3696 of 10000 with 89.91% 	 Time used:  0.00 sec
2023-03-31 23:44:05,961 		3720 of 10000 with 89.92% 	 Time used:  0.00 sec
2023-03-31 23:44:05,963 		3744 of 10000 with 89.88% 	 Time used:  0.00 sec
2023-03-31 23:44:05,965 		3768 of 10000 with 89.89% 	 Time used:  0.00 sec
2023-03-31 23:44:05,967 		3792 of 10000 with 89.90% 	 Time used:  0.00 sec
2023-03-31 23:44:05,969 		3816 of 10000 with 89.86% 	 Time used:  0.00 sec
2023-03-31 23:44:05,971 		3840 of 10000 with 89.84% 	 Time used:  0.00 sec
2023-03-31 23:44:05,973 		3864 of 10000 with 89.91% 	 Time used:  0.00 sec
2023-03-31 23:44:05,976 		3888 of 10000 with 89.87% 	 Time used:  0.00 sec
2023-03-31 23:44:05,978 		3912 of 10000 with 89.88% 	 Time used:  0.00 sec
2023-03-31 23:44:05,980 		3936 of 10000 with 89.89% 	 Time used:  0.00 sec
2023-03-31 23:44:05,982 		3960 of 10000 with 89.85% 	 Time used:  0.00 sec
2023-03-31 23:44:05,984 		3984 of 10000 with 89.88% 	 Time used:  0.00 sec
2023-03-31 23:44:05,986 		4008 of 10000 with 89.87% 	 Time used:  0.00 sec
2023-03-31 23:44:05,989 		4032 of 10000 with 89.93% 	 Time used:  0.00 sec
2023-03-31 23:44:05,991 		4056 of 10000 with 89.97% 	 Time used:  0.00 sec
2023-03-31 23:44:05,993 		4080 of 10000 with 89.98% 	 Time used:  0.00 sec
2023-03-31 23:44:05,995 		4104 of 10000 with 89.96% 	 Time used:  0.00 sec
2023-03-31 23:44:05,997 		4128 of 10000 with 89.90% 	 Time used:  0.00 sec
2023-03-31 23:44:05,999 		4152 of 10000 with 89.86% 	 Time used:  0.00 sec
2023-03-31 23:44:06,001 		4176 of 10000 with 89.82% 	 Time used:  0.00 sec
2023-03-31 23:44:06,004 		4200 of 10000 with 89.81% 	 Time used:  0.00 sec
2023-03-31 23:44:06,006 		4224 of 10000 with 89.84% 	 Time used:  0.00 sec
2023-03-31 23:44:06,008 		4248 of 10000 with 89.83% 	 Time used:  0.00 sec
2023-03-31 23:44:06,010 		4272 of 10000 with 89.82% 	 Time used:  0.00 sec
2023-03-31 23:44:06,012 		4296 of 10000 with 89.83% 	 Time used:  0.00 sec
2023-03-31 23:44:06,014 		4320 of 10000 with 89.86% 	 Time used:  0.00 sec
2023-03-31 23:44:06,017 		4344 of 10000 with 89.89% 	 Time used:  0.00 sec
2023-03-31 23:44:06,019 		4368 of 10000 with 89.95% 	 Time used:  0.00 sec
2023-03-31 23:44:06,021 		4392 of 10000 with 89.96% 	 Time used:  0.00 sec
2023-03-31 23:44:06,023 		4416 of 10000 with 89.97% 	 Time used:  0.00 sec
2023-03-31 23:44:06,025 		4440 of 10000 with 89.89% 	 Time used:  0.00 sec
2023-03-31 23:44:06,027 		4464 of 10000 with 89.92% 	 Time used:  0.00 sec
2023-03-31 23:44:06,030 		4488 of 10000 with 89.97% 	 Time used:  0.00 sec
2023-03-31 23:44:06,032 		4512 of 10000 with 89.98% 	 Time used:  0.00 sec
2023-03-31 23:44:06,034 		4536 of 10000 with 90.01% 	 Time used:  0.00 sec
2023-03-31 23:44:06,036 		4560 of 10000 with 90.04% 	 Time used:  0.00 sec
2023-03-31 23:44:06,038 		4584 of 10000 with 90.10% 	 Time used:  0.00 sec
2023-03-31 23:44:06,041 		4608 of 10000 with 90.13% 	 Time used:  0.00 sec
2023-03-31 23:44:06,043 		4632 of 10000 with 90.13% 	 Time used:  0.00 sec
2023-03-31 23:44:06,045 		4656 of 10000 with 90.12% 	 Time used:  0.00 sec
2023-03-31 23:44:06,047 		4680 of 10000 with 90.09% 	 Time used:  0.00 sec
2023-03-31 23:44:06,049 		4704 of 10000 with 90.09% 	 Time used:  0.00 sec
2023-03-31 23:44:06,052 		4728 of 10000 with 90.10% 	 Time used:  0.00 sec
2023-03-31 23:44:06,054 		4752 of 10000 with 90.09% 	 Time used:  0.00 sec
2023-03-31 23:44:06,056 		4776 of 10000 with 90.10% 	 Time used:  0.00 sec
2023-03-31 23:44:06,058 		4800 of 10000 with 90.12% 	 Time used:  0.00 sec
2023-03-31 23:44:06,060 		4824 of 10000 with 90.13% 	 Time used:  0.00 sec
2023-03-31 23:44:06,062 		4848 of 10000 with 90.14% 	 Time used:  0.00 sec
2023-03-31 23:44:06,065 		4872 of 10000 with 90.17% 	 Time used:  0.00 sec
2023-03-31 23:44:06,067 		4896 of 10000 with 90.20% 	 Time used:  0.00 sec
2023-03-31 23:44:06,069 		4920 of 10000 with 90.18% 	 Time used:  0.00 sec
2023-03-31 23:44:06,071 		4944 of 10000 with 90.13% 	 Time used:  0.00 sec
2023-03-31 23:44:06,073 		4968 of 10000 with 90.16% 	 Time used:  0.00 sec
2023-03-31 23:44:06,075 		4992 of 10000 with 90.18% 	 Time used:  0.00 sec
2023-03-31 23:44:06,078 		5016 of 10000 with 90.17% 	 Time used:  0.00 sec
2023-03-31 23:44:06,080 		5040 of 10000 with 90.14% 	 Time used:  0.00 sec
2023-03-31 23:44:06,082 		5064 of 10000 with 90.15% 	 Time used:  0.00 sec
2023-03-31 23:44:06,084 		5088 of 10000 with 90.13% 	 Time used:  0.00 sec
2023-03-31 23:44:06,086 		5112 of 10000 with 90.12% 	 Time used:  0.00 sec
2023-03-31 23:44:06,089 		5136 of 10000 with 90.15% 	 Time used:  0.00 sec
2023-03-31 23:44:06,091 		5160 of 10000 with 90.16% 	 Time used:  0.00 sec
2023-03-31 23:44:06,093 		5184 of 10000 with 90.12% 	 Time used:  0.00 sec
2023-03-31 23:44:06,095 		5208 of 10000 with 90.09% 	 Time used:  0.00 sec
2023-03-31 23:44:06,097 		5232 of 10000 with 90.10% 	 Time used:  0.00 sec
2023-03-31 23:44:06,099 		5256 of 10000 with 90.07% 	 Time used:  0.00 sec
2023-03-31 23:44:06,102 		5280 of 10000 with 90.08% 	 Time used:  0.00 sec
2023-03-31 23:44:06,104 		5304 of 10000 with 90.10% 	 Time used:  0.00 sec
2023-03-31 23:44:06,106 		5328 of 10000 with 90.13% 	 Time used:  0.00 sec
2023-03-31 23:44:06,108 		5352 of 10000 with 90.12% 	 Time used:  0.00 sec
2023-03-31 23:44:06,110 		5376 of 10000 with 90.16% 	 Time used:  0.00 sec
2023-03-31 23:44:06,112 		5400 of 10000 with 90.20% 	 Time used:  0.00 sec
2023-03-31 23:44:06,115 		5424 of 10000 with 90.23% 	 Time used:  0.00 sec
2023-03-31 23:44:06,117 		5448 of 10000 with 90.22% 	 Time used:  0.00 sec
2023-03-31 23:44:06,119 		5472 of 10000 with 90.22% 	 Time used:  0.00 sec
2023-03-31 23:44:06,121 		5496 of 10000 with 90.23% 	 Time used:  0.00 sec
2023-03-31 23:44:06,123 		5520 of 10000 with 90.22% 	 Time used:  0.00 sec
2023-03-31 23:44:06,125 		5544 of 10000 with 90.17% 	 Time used:  0.00 sec
2023-03-31 23:44:06,128 		5568 of 10000 with 90.16% 	 Time used:  0.00 sec
2023-03-31 23:44:06,130 		5592 of 10000 with 90.15% 	 Time used:  0.00 sec
2023-03-31 23:44:06,132 		5616 of 10000 with 90.12% 	 Time used:  0.00 sec
2023-03-31 23:44:06,134 		5640 of 10000 with 90.16% 	 Time used:  0.00 sec
2023-03-31 23:44:06,136 		5664 of 10000 with 90.15% 	 Time used:  0.00 sec
2023-03-31 23:44:06,138 		5688 of 10000 with 90.19% 	 Time used:  0.00 sec
2023-03-31 23:44:06,141 		5712 of 10000 with 90.20% 	 Time used:  0.00 sec
2023-03-31 23:44:06,143 		5736 of 10000 with 90.20% 	 Time used:  0.00 sec
2023-03-31 23:44:06,145 		5760 of 10000 with 90.24% 	 Time used:  0.00 sec
2023-03-31 23:44:06,147 		5784 of 10000 with 90.27% 	 Time used:  0.00 sec
2023-03-31 23:44:06,149 		5808 of 10000 with 90.24% 	 Time used:  0.00 sec
2023-03-31 23:44:06,151 		5832 of 10000 with 90.24% 	 Time used:  0.00 sec
2023-03-31 23:44:06,154 		5856 of 10000 with 90.28% 	 Time used:  0.00 sec
2023-03-31 23:44:06,156 		5880 of 10000 with 90.31% 	 Time used:  0.00 sec
2023-03-31 23:44:06,158 		5904 of 10000 with 90.29% 	 Time used:  0.00 sec
2023-03-31 23:44:06,160 		5928 of 10000 with 90.30% 	 Time used:  0.00 sec
2023-03-31 23:44:06,162 		5952 of 10000 with 90.31% 	 Time used:  0.00 sec
2023-03-31 23:44:06,164 		5976 of 10000 with 90.28% 	 Time used:  0.00 sec
2023-03-31 23:44:06,166 		6000 of 10000 with 90.30% 	 Time used:  0.00 sec
2023-03-31 23:44:06,169 		6024 of 10000 with 90.27% 	 Time used:  0.00 sec
2023-03-31 23:44:06,171 		6048 of 10000 with 90.26% 	 Time used:  0.00 sec
2023-03-31 23:44:06,173 		6072 of 10000 with 90.27% 	 Time used:  0.00 sec
2023-03-31 23:44:06,175 		6096 of 10000 with 90.29% 	 Time used:  0.00 sec
2023-03-31 23:44:06,177 		6120 of 10000 with 90.28% 	 Time used:  0.00 sec
2023-03-31 23:44:06,179 		6144 of 10000 with 90.27% 	 Time used:  0.00 sec
2023-03-31 23:44:06,181 		6168 of 10000 with 90.22% 	 Time used:  0.00 sec
2023-03-31 23:44:06,184 		6192 of 10000 with 90.21% 	 Time used:  0.00 sec
2023-03-31 23:44:06,186 		6216 of 10000 with 90.20% 	 Time used:  0.00 sec
2023-03-31 23:44:06,188 		6240 of 10000 with 90.22% 	 Time used:  0.00 sec
2023-03-31 23:44:06,190 		6264 of 10000 with 90.15% 	 Time used:  0.00 sec
2023-03-31 23:44:06,192 		6288 of 10000 with 90.14% 	 Time used:  0.00 sec
2023-03-31 23:44:06,194 		6312 of 10000 with 90.16% 	 Time used:  0.00 sec
2023-03-31 23:44:06,197 		6336 of 10000 with 90.14% 	 Time used:  0.00 sec
2023-03-31 23:44:06,199 		6360 of 10000 with 90.17% 	 Time used:  0.00 sec
2023-03-31 23:44:06,201 		6384 of 10000 with 90.18% 	 Time used:  0.00 sec
2023-03-31 23:44:06,203 		6408 of 10000 with 90.20% 	 Time used:  0.00 sec
2023-03-31 23:44:06,205 		6432 of 10000 with 90.21% 	 Time used:  0.00 sec
2023-03-31 23:44:06,207 		6456 of 10000 with 90.21% 	 Time used:  0.00 sec
2023-03-31 23:44:06,209 		6480 of 10000 with 90.22% 	 Time used:  0.00 sec
2023-03-31 23:44:06,212 		6504 of 10000 with 90.24% 	 Time used:  0.00 sec
2023-03-31 23:44:06,214 		6528 of 10000 with 90.27% 	 Time used:  0.00 sec
2023-03-31 23:44:06,216 		6552 of 10000 with 90.25% 	 Time used:  0.00 sec
2023-03-31 23:44:06,218 		6576 of 10000 with 90.24% 	 Time used:  0.00 sec
2023-03-31 23:44:06,220 		6600 of 10000 with 90.26% 	 Time used:  0.00 sec
2023-03-31 23:44:06,222 		6624 of 10000 with 90.29% 	 Time used:  0.00 sec
2023-03-31 23:44:06,224 		6648 of 10000 with 90.30% 	 Time used:  0.00 sec
2023-03-31 23:44:06,227 		6672 of 10000 with 90.30% 	 Time used:  0.00 sec
2023-03-31 23:44:06,229 		6696 of 10000 with 90.28% 	 Time used:  0.00 sec
2023-03-31 23:44:06,231 		6720 of 10000 with 90.27% 	 Time used:  0.00 sec
2023-03-31 23:44:06,233 		6744 of 10000 with 90.23% 	 Time used:  0.00 sec
2023-03-31 23:44:06,235 		6768 of 10000 with 90.25% 	 Time used:  0.00 sec
2023-03-31 23:44:06,237 		6792 of 10000 with 90.28% 	 Time used:  0.00 sec
2023-03-31 23:44:06,240 		6816 of 10000 with 90.29% 	 Time used:  0.00 sec
2023-03-31 23:44:06,242 		6840 of 10000 with 90.29% 	 Time used:  0.00 sec
2023-03-31 23:44:06,244 		6864 of 10000 with 90.27% 	 Time used:  0.00 sec
2023-03-31 23:44:06,246 		6888 of 10000 with 90.27% 	 Time used:  0.00 sec
2023-03-31 23:44:06,248 		6912 of 10000 with 90.26% 	 Time used:  0.00 sec
2023-03-31 23:44:06,250 		6936 of 10000 with 90.25% 	 Time used:  0.00 sec
2023-03-31 23:44:06,253 		6960 of 10000 with 90.27% 	 Time used:  0.00 sec
2023-03-31 23:44:06,255 		6984 of 10000 with 90.29% 	 Time used:  0.00 sec
2023-03-31 23:44:06,257 		7008 of 10000 with 90.25% 	 Time used:  0.00 sec
2023-03-31 23:44:06,259 		7032 of 10000 with 90.22% 	 Time used:  0.00 sec
2023-03-31 23:44:06,261 		7056 of 10000 with 90.21% 	 Time used:  0.00 sec
2023-03-31 23:44:06,263 		7080 of 10000 with 90.18% 	 Time used:  0.00 sec
2023-03-31 23:44:06,265 		7104 of 10000 with 90.17% 	 Time used:  0.00 sec
2023-03-31 23:44:06,268 		7128 of 10000 with 90.19% 	 Time used:  0.00 sec
2023-03-31 23:44:06,270 		7152 of 10000 with 90.18% 	 Time used:  0.00 sec
2023-03-31 23:44:06,272 		7176 of 10000 with 90.20% 	 Time used:  0.00 sec
2023-03-31 23:44:06,274 		7200 of 10000 with 90.17% 	 Time used:  0.00 sec
2023-03-31 23:44:06,276 		7224 of 10000 with 90.17% 	 Time used:  0.00 sec
2023-03-31 23:44:06,278 		7248 of 10000 with 90.19% 	 Time used:  0.00 sec
2023-03-31 23:44:06,280 		7272 of 10000 with 90.18% 	 Time used:  0.00 sec
2023-03-31 23:44:06,282 		7296 of 10000 with 90.20% 	 Time used:  0.00 sec
2023-03-31 23:44:06,285 		7320 of 10000 with 90.19% 	 Time used:  0.00 sec
2023-03-31 23:44:06,287 		7344 of 10000 with 90.18% 	 Time used:  0.00 sec
2023-03-31 23:44:06,289 		7368 of 10000 with 90.21% 	 Time used:  0.00 sec
2023-03-31 23:44:06,291 		7392 of 10000 with 90.21% 	 Time used:  0.00 sec
2023-03-31 23:44:06,293 		7416 of 10000 with 90.20% 	 Time used:  0.00 sec
2023-03-31 23:44:06,295 		7440 of 10000 with 90.22% 	 Time used:  0.00 sec
2023-03-31 23:44:06,297 		7464 of 10000 with 90.22% 	 Time used:  0.00 sec
2023-03-31 23:44:06,300 		7488 of 10000 with 90.24% 	 Time used:  0.00 sec
2023-03-31 23:44:06,302 		7512 of 10000 with 90.27% 	 Time used:  0.00 sec
2023-03-31 23:44:06,304 		7536 of 10000 with 90.29% 	 Time used:  0.00 sec
2023-03-31 23:44:06,306 		7560 of 10000 with 90.29% 	 Time used:  0.00 sec
2023-03-31 23:44:06,308 		7584 of 10000 with 90.30% 	 Time used:  0.00 sec
2023-03-31 23:44:06,310 		7608 of 10000 with 90.30% 	 Time used:  0.00 sec
2023-03-31 23:44:06,313 		7632 of 10000 with 90.32% 	 Time used:  0.00 sec
2023-03-31 23:44:06,315 		7656 of 10000 with 90.31% 	 Time used:  0.00 sec
2023-03-31 23:44:06,317 		7680 of 10000 with 90.31% 	 Time used:  0.00 sec
2023-03-31 23:44:06,319 		7704 of 10000 with 90.33% 	 Time used:  0.00 sec
2023-03-31 23:44:06,321 		7728 of 10000 with 90.32% 	 Time used:  0.00 sec
2023-03-31 23:44:06,323 		7752 of 10000 with 90.34% 	 Time used:  0.00 sec
2023-03-31 23:44:06,325 		7776 of 10000 with 90.30% 	 Time used:  0.00 sec
2023-03-31 23:44:06,327 		7800 of 10000 with 90.29% 	 Time used:  0.00 sec
2023-03-31 23:44:06,330 		7824 of 10000 with 90.27% 	 Time used:  0.00 sec
2023-03-31 23:44:06,332 		7848 of 10000 with 90.28% 	 Time used:  0.00 sec
2023-03-31 23:44:06,334 		7872 of 10000 with 90.28% 	 Time used:  0.00 sec
2023-03-31 23:44:06,336 		7896 of 10000 with 90.30% 	 Time used:  0.00 sec
2023-03-31 23:44:06,338 		7920 of 10000 with 90.29% 	 Time used:  0.00 sec
2023-03-31 23:44:06,340 		7944 of 10000 with 90.29% 	 Time used:  0.00 sec
2023-03-31 23:44:06,343 		7968 of 10000 with 90.27% 	 Time used:  0.00 sec
2023-03-31 23:44:06,345 		7992 of 10000 with 90.24% 	 Time used:  0.00 sec
2023-03-31 23:44:06,347 		8016 of 10000 with 90.24% 	 Time used:  0.00 sec
2023-03-31 23:44:06,349 		8040 of 10000 with 90.25% 	 Time used:  0.00 sec
2023-03-31 23:44:06,351 		8064 of 10000 with 90.27% 	 Time used:  0.00 sec
2023-03-31 23:44:06,353 		8088 of 10000 with 90.26% 	 Time used:  0.00 sec
2023-03-31 23:44:06,356 		8112 of 10000 with 90.27% 	 Time used:  0.00 sec
2023-03-31 23:44:06,358 		8136 of 10000 with 90.25% 	 Time used:  0.00 sec
2023-03-31 23:44:06,360 		8160 of 10000 with 90.25% 	 Time used:  0.00 sec
2023-03-31 23:44:06,362 		8184 of 10000 with 90.26% 	 Time used:  0.00 sec
2023-03-31 23:44:06,364 		8208 of 10000 with 90.24% 	 Time used:  0.00 sec
2023-03-31 23:44:06,366 		8232 of 10000 with 90.23% 	 Time used:  0.00 sec
2023-03-31 23:44:06,369 		8256 of 10000 with 90.24% 	 Time used:  0.00 sec
2023-03-31 23:44:06,371 		8280 of 10000 with 90.23% 	 Time used:  0.00 sec
2023-03-31 23:44:06,373 		8304 of 10000 with 90.21% 	 Time used:  0.00 sec
2023-03-31 23:44:06,375 		8328 of 10000 with 90.23% 	 Time used:  0.00 sec
2023-03-31 23:44:06,377 		8352 of 10000 with 90.23% 	 Time used:  0.00 sec
2023-03-31 23:44:06,379 		8376 of 10000 with 90.23% 	 Time used:  0.00 sec
2023-03-31 23:44:06,382 		8400 of 10000 with 90.25% 	 Time used:  0.00 sec
2023-03-31 23:44:06,384 		8424 of 10000 with 90.28% 	 Time used:  0.00 sec
2023-03-31 23:44:06,386 		8448 of 10000 with 90.29% 	 Time used:  0.00 sec
2023-03-31 23:44:06,388 		8472 of 10000 with 90.27% 	 Time used:  0.00 sec
2023-03-31 23:44:06,390 		8496 of 10000 with 90.30% 	 Time used:  0.00 sec
2023-03-31 23:44:06,393 		8520 of 10000 with 90.31% 	 Time used:  0.00 sec
2023-03-31 23:44:06,395 		8544 of 10000 with 90.31% 	 Time used:  0.00 sec
2023-03-31 23:44:06,397 		8568 of 10000 with 90.34% 	 Time used:  0.00 sec
2023-03-31 23:44:06,399 		8592 of 10000 with 90.33% 	 Time used:  0.00 sec
2023-03-31 23:44:06,401 		8616 of 10000 with 90.32% 	 Time used:  0.00 sec
2023-03-31 23:44:06,403 		8640 of 10000 with 90.27% 	 Time used:  0.00 sec
2023-03-31 23:44:06,406 		8664 of 10000 with 90.26% 	 Time used:  0.00 sec
2023-03-31 23:44:06,408 		8688 of 10000 with 90.25% 	 Time used:  0.00 sec
2023-03-31 23:44:06,410 		8712 of 10000 with 90.23% 	 Time used:  0.00 sec
2023-03-31 23:44:06,412 		8736 of 10000 with 90.18% 	 Time used:  0.00 sec
2023-03-31 23:44:06,414 		8760 of 10000 with 90.15% 	 Time used:  0.00 sec
2023-03-31 23:44:06,417 		8784 of 10000 with 90.13% 	 Time used:  0.00 sec
2023-03-31 23:44:06,419 		8808 of 10000 with 90.11% 	 Time used:  0.00 sec
2023-03-31 23:44:06,421 		8832 of 10000 with 90.10% 	 Time used:  0.00 sec
2023-03-31 23:44:06,423 		8856 of 10000 with 90.10% 	 Time used:  0.00 sec
2023-03-31 23:44:06,425 		8880 of 10000 with 90.10% 	 Time used:  0.00 sec
2023-03-31 23:44:06,427 		8904 of 10000 with 90.12% 	 Time used:  0.00 sec
2023-03-31 23:44:06,430 		8928 of 10000 with 90.11% 	 Time used:  0.00 sec
2023-03-31 23:44:06,432 		8952 of 10000 with 90.10% 	 Time used:  0.00 sec
2023-03-31 23:44:06,434 		8976 of 10000 with 90.12% 	 Time used:  0.00 sec
2023-03-31 23:44:06,436 		9000 of 10000 with 90.12% 	 Time used:  0.00 sec
2023-03-31 23:44:06,438 		9024 of 10000 with 90.13% 	 Time used:  0.00 sec
2023-03-31 23:44:06,440 		9048 of 10000 with 90.15% 	 Time used:  0.00 sec
2023-03-31 23:44:06,442 		9072 of 10000 with 90.12% 	 Time used:  0.00 sec
2023-03-31 23:44:06,445 		9096 of 10000 with 90.12% 	 Time used:  0.00 sec
2023-03-31 23:44:06,447 		9120 of 10000 with 90.13% 	 Time used:  0.00 sec
2023-03-31 23:44:06,449 		9144 of 10000 with 90.11% 	 Time used:  0.00 sec
2023-03-31 23:44:06,451 		9168 of 10000 with 90.09% 	 Time used:  0.00 sec
2023-03-31 23:44:06,453 		9192 of 10000 with 90.09% 	 Time used:  0.00 sec
2023-03-31 23:44:06,455 		9216 of 10000 with 90.07% 	 Time used:  0.00 sec
2023-03-31 23:44:06,457 		9240 of 10000 with 90.06% 	 Time used:  0.00 sec
2023-03-31 23:44:06,460 		9264 of 10000 with 90.06% 	 Time used:  0.00 sec
2023-03-31 23:44:06,462 		9288 of 10000 with 90.06% 	 Time used:  0.00 sec
2023-03-31 23:44:06,464 		9312 of 10000 with 90.07% 	 Time used:  0.00 sec
2023-03-31 23:44:06,466 		9336 of 10000 with 90.05% 	 Time used:  0.00 sec
2023-03-31 23:44:06,468 		9360 of 10000 with 90.05% 	 Time used:  0.00 sec
2023-03-31 23:44:06,471 		9384 of 10000 with 90.08% 	 Time used:  0.00 sec
2023-03-31 23:44:06,473 		9408 of 10000 with 90.07% 	 Time used:  0.00 sec
2023-03-31 23:44:06,475 		9432 of 10000 with 90.09% 	 Time used:  0.00 sec
2023-03-31 23:44:06,477 		9456 of 10000 with 90.07% 	 Time used:  0.00 sec
2023-03-31 23:44:06,479 		9480 of 10000 with 90.09% 	 Time used:  0.00 sec
2023-03-31 23:44:06,481 		9504 of 10000 with 90.07% 	 Time used:  0.00 sec
2023-03-31 23:44:06,483 		9528 of 10000 with 90.08% 	 Time used:  0.00 sec
2023-03-31 23:44:06,486 		9552 of 10000 with 90.09% 	 Time used:  0.00 sec
2023-03-31 23:44:06,488 		9576 of 10000 with 90.09% 	 Time used:  0.00 sec
2023-03-31 23:44:06,490 		9600 of 10000 with 90.09% 	 Time used:  0.00 sec
2023-03-31 23:44:06,492 		9624 of 10000 with 90.09% 	 Time used:  0.00 sec
2023-03-31 23:44:06,494 		9648 of 10000 with 90.08% 	 Time used:  0.00 sec
2023-03-31 23:44:06,496 		9672 of 10000 with 90.07% 	 Time used:  0.00 sec
2023-03-31 23:44:06,499 		9696 of 10000 with 90.06% 	 Time used:  0.00 sec
2023-03-31 23:44:06,501 		9720 of 10000 with 90.08% 	 Time used:  0.00 sec
2023-03-31 23:44:06,503 		9744 of 10000 with 90.09% 	 Time used:  0.00 sec
2023-03-31 23:44:06,505 		9768 of 10000 with 90.09% 	 Time used:  0.00 sec
2023-03-31 23:44:06,507 		9792 of 10000 with 90.10% 	 Time used:  0.00 sec
2023-03-31 23:44:06,509 		9816 of 10000 with 90.12% 	 Time used:  0.00 sec
2023-03-31 23:44:06,511 		9840 of 10000 with 90.13% 	 Time used:  0.00 sec
2023-03-31 23:44:06,514 		9864 of 10000 with 90.15% 	 Time used:  0.00 sec
2023-03-31 23:44:06,516 		9888 of 10000 with 90.17% 	 Time used:  0.00 sec
2023-03-31 23:44:06,518 		9912 of 10000 with 90.17% 	 Time used:  0.00 sec
2023-03-31 23:44:06,520 		9936 of 10000 with 90.20% 	 Time used:  0.00 sec
2023-03-31 23:44:06,522 		9960 of 10000 with 90.18% 	 Time used:  0.00 sec
2023-03-31 23:44:06,524 		9984 of 10000 with 90.17% 	 Time used:  0.00 sec
2023-03-31 23:44:06,527 		10000 of 10000 with 90.16% 	 Time used:  0.00 sec
2023-03-31 23:44:06,527 
2023-03-31 23:44:06,528 			Learning rate: weights:   1.000e-08    
2023-03-31 23:44:06,528 			Last test performance: 90.16%
2023-03-31 23:44:06,528 ----------------
2023-03-31 23:44:06,632   82  =>  0    		Training 486 pattern with 91.67% 	Forward time: 	 0.09 sec
2023-03-31 23:44:06,632 			Loss:    1.072e-02    			Backward time: 	 0.01 sec 
2023-03-31 23:44:06,667 			Learning rate: weights:   1.000e-08    
2023-03-31 23:44:06,667 			Last test performance: 90.16%
2023-03-31 23:44:06,667 ----------------
2023-03-31 23:44:06,791   82  =>  1    		Training 486 pattern with 89.17% 	Forward time: 	 0.11 sec
2023-03-31 23:44:06,791 			Loss:    1.240e-02    			Backward time: 	 0.01 sec 
2023-03-31 23:44:06,928 			Learning rate: weights:   1.000e-08    
2023-03-31 23:44:06,928 			Last test performance: 90.16%
2023-03-31 23:44:06,928 ----------------
2023-03-31 23:44:07,053   82  =>  2    		Training 486 pattern with 88.33% 	Forward time: 	 0.11 sec
2023-03-31 23:44:07,053 			Loss:    1.122e-02    			Backward time: 	 0.01 sec 
2023-03-31 23:44:07,141 			Learning rate: weights:   1.000e-08    
2023-03-31 23:44:07,141 			Last test performance: 90.16%
2023-03-31 23:44:07,141 ----------------
2023-03-31 23:44:07,265   82  =>  3    		Training 486 pattern with 92.08% 	Forward time: 	 0.11 sec
2023-03-31 23:44:07,265 			Loss:    9.938e-03    			Backward time: 	 0.01 sec 
2023-03-31 23:44:07,351 			Learning rate: weights:   1.000e-08    
2023-03-31 23:44:07,351 			Last test performance: 90.16%
2023-03-31 23:44:07,351 ----------------
2023-03-31 23:44:07,473   82  =>  4    		Training 486 pattern with 89.38% 	Forward time: 	 0.11 sec
2023-03-31 23:44:07,473 			Loss:    1.183e-02    			Backward time: 	 0.01 sec 
2023-03-31 23:44:07,544 			Learning rate: weights:   1.000e-08    
2023-03-31 23:44:07,544 			Last test performance: 90.16%
2023-03-31 23:44:07,544 ----------------
2023-03-31 23:44:07,668   82  =>  5    		Training 486 pattern with 91.25% 	Forward time: 	 0.11 sec
2023-03-31 23:44:07,668 			Loss:    9.613e-03    			Backward time: 	 0.01 sec 
2023-03-31 23:44:07,728 			Learning rate: weights:   1.000e-08    
2023-03-31 23:44:07,728 			Last test performance: 90.16%
2023-03-31 23:44:07,728 ----------------
2023-03-31 23:44:07,851   82  =>  6    		Training 486 pattern with 90.62% 	Forward time: 	 0.11 sec
2023-03-31 23:44:07,851 			Loss:    1.136e-02    			Backward time: 	 0.01 sec 
2023-03-31 23:44:07,923 			Learning rate: weights:   1.000e-08    
2023-03-31 23:44:07,923 			Last test performance: 90.16%
2023-03-31 23:44:07,923 ----------------
2023-03-31 23:44:08,047   82  =>  7    		Training 486 pattern with 90.21% 	Forward time: 	 0.11 sec
2023-03-31 23:44:08,047 			Loss:    1.138e-02    			Backward time: 	 0.01 sec 
2023-03-31 23:44:08,156 			Learning rate: weights:   1.000e-08    
2023-03-31 23:44:08,156 			Last test performance: 90.16%
2023-03-31 23:44:08,156 ----------------
2023-03-31 23:44:08,279   82  =>  8    		Training 486 pattern with 91.88% 	Forward time: 	 0.11 sec
2023-03-31 23:44:08,279 			Loss:    9.567e-03    			Backward time: 	 0.01 sec 
2023-03-31 23:44:08,372 			Learning rate: weights:   1.000e-08    
2023-03-31 23:44:08,372 			Last test performance: 90.16%
2023-03-31 23:44:08,372 ----------------
2023-03-31 23:44:08,494   82  =>  9    		Training 486 pattern with 90.21% 	Forward time: 	 0.11 sec
2023-03-31 23:44:08,494 			Loss:    1.113e-02    			Backward time: 	 0.01 sec 
2023-03-31 23:44:08,531 			Learning rate: weights:   1.000e-08    
2023-03-31 23:44:08,531 			Last test performance: 90.16%
2023-03-31 23:44:08,531 ----------------
2023-03-31 23:44:08,654   82  =>  10   		Training 486 pattern with 89.79% 	Forward time: 	 0.11 sec
2023-03-31 23:44:08,654 			Loss:    1.177e-02    			Backward time: 	 0.01 sec 
2023-03-31 23:44:08,730 			Learning rate: weights:   1.000e-08    
2023-03-31 23:44:08,730 			Last test performance: 90.16%
2023-03-31 23:44:08,730 ----------------
2023-03-31 23:44:08,853   82  =>  11   		Training 486 pattern with 90.21% 	Forward time: 	 0.11 sec
2023-03-31 23:44:08,853 			Loss:    1.200e-02    			Backward time: 	 0.01 sec 
2023-03-31 23:44:08,891 			Learning rate: weights:   1.000e-08    
2023-03-31 23:44:08,891 			Last test performance: 90.16%
2023-03-31 23:44:08,891 ----------------
2023-03-31 23:44:09,014   82  =>  12   		Training 486 pattern with 90.21% 	Forward time: 	 0.11 sec
2023-03-31 23:44:09,014 			Loss:    1.141e-02    			Backward time: 	 0.01 sec 
2023-03-31 23:44:09,077 			Learning rate: weights:   1.000e-08    
2023-03-31 23:44:09,077 			Last test performance: 90.16%
2023-03-31 23:44:09,077 ----------------
2023-03-31 23:44:09,200   82  =>  13   		Training 486 pattern with 91.46% 	Forward time: 	 0.11 sec
2023-03-31 23:44:09,200 			Loss:    9.744e-03    			Backward time: 	 0.01 sec 
2023-03-31 23:44:09,262 			Learning rate: weights:   1.000e-08    
2023-03-31 23:44:09,262 			Last test performance: 90.16%
2023-03-31 23:44:09,262 ----------------
2023-03-31 23:44:09,385   82  =>  14   		Training 486 pattern with 90.83% 	Forward time: 	 0.11 sec
2023-03-31 23:44:09,385 			Loss:    1.038e-02    			Backward time: 	 0.01 sec 
2023-03-31 23:44:09,429 			Learning rate: weights:   1.000e-08    
2023-03-31 23:44:09,429 			Last test performance: 90.16%
2023-03-31 23:44:09,429 ----------------
2023-03-31 23:44:09,552   82  =>  15   		Training 486 pattern with 89.58% 	Forward time: 	 0.11 sec
2023-03-31 23:44:09,552 			Loss:    1.138e-02    			Backward time: 	 0.01 sec 
2023-03-31 23:44:09,661 			Learning rate: weights:   1.000e-08    
2023-03-31 23:44:09,661 			Last test performance: 90.16%
2023-03-31 23:44:09,661 ----------------
2023-03-31 23:44:09,785   82  =>  16   		Training 486 pattern with 90.42% 	Forward time: 	 0.11 sec
2023-03-31 23:44:09,785 			Loss:    8.951e-03    			Backward time: 	 0.01 sec 
2023-03-31 23:44:09,858 			Learning rate: weights:   1.000e-08    
2023-03-31 23:44:09,858 			Last test performance: 90.16%
2023-03-31 23:44:09,858 ----------------
2023-03-31 23:44:09,980   82  =>  17   		Training 486 pattern with 88.75% 	Forward time: 	 0.11 sec
2023-03-31 23:44:09,980 			Loss:    1.185e-02    			Backward time: 	 0.01 sec 
2023-03-31 23:44:10,041 			Learning rate: weights:   1.000e-08    
2023-03-31 23:44:10,041 			Last test performance: 90.16%
2023-03-31 23:44:10,041 ----------------
2023-03-31 23:44:10,164   82  =>  18   		Training 486 pattern with 88.96% 	Forward time: 	 0.11 sec
2023-03-31 23:44:10,164 			Loss:    1.250e-02    			Backward time: 	 0.01 sec 
2023-03-31 23:44:10,207 			Learning rate: weights:   1.000e-08    
2023-03-31 23:44:10,207 			Last test performance: 90.16%
2023-03-31 23:44:10,207 ----------------
2023-03-31 23:44:10,329   82  =>  19   		Training 486 pattern with 90.00% 	Forward time: 	 0.11 sec
2023-03-31 23:44:10,329 			Loss:    1.132e-02    			Backward time: 	 0.01 sec 
2023-03-31 23:44:10,385 			Learning rate: weights:   1.000e-08    
2023-03-31 23:44:10,385 			Last test performance: 90.16%
2023-03-31 23:44:10,385 ----------------
2023-03-31 23:44:10,490   82  =>  20   		Training 486 pattern with 92.08% 	Forward time: 	 0.09 sec
2023-03-31 23:44:10,490 			Loss:    9.197e-03    			Backward time: 	 0.01 sec 
2023-03-31 23:44:10,532 			Learning rate: weights:   1.000e-08    
2023-03-31 23:44:10,532 			Last test performance: 90.16%
2023-03-31 23:44:10,532 ----------------
2023-03-31 23:44:10,655   82  =>  21   		Training 486 pattern with 90.00% 	Forward time: 	 0.11 sec
2023-03-31 23:44:10,655 			Loss:    1.128e-02    			Backward time: 	 0.01 sec 
2023-03-31 23:44:10,700 			Learning rate: weights:   1.000e-08    
2023-03-31 23:44:10,700 			Last test performance: 90.16%
2023-03-31 23:44:10,700 ----------------
2023-03-31 23:44:10,824   82  =>  22   		Training 486 pattern with 91.04% 	Forward time: 	 0.11 sec
2023-03-31 23:44:10,824 			Loss:    1.061e-02    			Backward time: 	 0.01 sec 
2023-03-31 23:44:10,868 			Learning rate: weights:   1.000e-08    
2023-03-31 23:44:10,868 			Last test performance: 90.16%
2023-03-31 23:44:10,868 ----------------
2023-03-31 23:44:10,991   82  =>  23   		Training 486 pattern with 90.62% 	Forward time: 	 0.11 sec
2023-03-31 23:44:10,991 			Loss:    1.088e-02    			Backward time: 	 0.01 sec 
2023-03-31 23:44:11,034 			Learning rate: weights:   1.000e-08    
2023-03-31 23:44:11,034 			Last test performance: 90.16%
2023-03-31 23:44:11,034 ----------------
2023-03-31 23:44:11,157   82  =>  24   		Training 486 pattern with 93.12% 	Forward time: 	 0.11 sec
2023-03-31 23:44:11,157 			Loss:    8.759e-03    			Backward time: 	 0.01 sec 
2023-03-31 23:44:11,221 			Learning rate: weights:   1.000e-08    
2023-03-31 23:44:11,221 			Last test performance: 90.16%
2023-03-31 23:44:11,221 ----------------
2023-03-31 23:44:11,348   82  =>  25   		Training 486 pattern with 90.62% 	Forward time: 	 0.11 sec
2023-03-31 23:44:11,348 			Loss:    1.114e-02    			Backward time: 	 0.01 sec 
2023-03-31 23:44:11,388 			Learning rate: weights:   1.000e-08    
2023-03-31 23:44:11,388 			Last test performance: 90.16%
2023-03-31 23:44:11,388 ----------------
2023-03-31 23:44:11,514   82  =>  26   		Training 486 pattern with 90.83% 	Forward time: 	 0.11 sec
2023-03-31 23:44:11,514 			Loss:    1.028e-02    			Backward time: 	 0.01 sec 
2023-03-31 23:44:11,561 			Learning rate: weights:   1.000e-08    
2023-03-31 23:44:11,561 			Last test performance: 90.16%
2023-03-31 23:44:11,561 ----------------
2023-03-31 23:44:11,690   82  =>  27   		Training 486 pattern with 90.00% 	Forward time: 	 0.12 sec
2023-03-31 23:44:11,690 			Loss:    1.069e-02    			Backward time: 	 0.01 sec 
2023-03-31 23:44:11,771 			Learning rate: weights:   1.000e-08    
2023-03-31 23:44:11,771 			Last test performance: 90.16%
2023-03-31 23:44:11,771 ----------------
2023-03-31 23:44:11,899   82  =>  28   		Training 486 pattern with 90.83% 	Forward time: 	 0.12 sec
2023-03-31 23:44:11,899 			Loss:    9.493e-03    			Backward time: 	 0.01 sec 
2023-03-31 23:44:11,940 			Learning rate: weights:   1.000e-08    
2023-03-31 23:44:11,940 			Last test performance: 90.16%
2023-03-31 23:44:11,940 ----------------
2023-03-31 23:44:12,068   82  =>  29   		Training 486 pattern with 91.46% 	Forward time: 	 0.11 sec
2023-03-31 23:44:12,068 			Loss:    9.554e-03    			Backward time: 	 0.01 sec 
2023-03-31 23:44:12,126 			Learning rate: weights:   1.000e-08    
2023-03-31 23:44:12,126 			Last test performance: 90.16%
2023-03-31 23:44:12,126 ----------------
2023-03-31 23:44:12,253   82  =>  30   		Training 486 pattern with 88.54% 	Forward time: 	 0.11 sec
2023-03-31 23:44:12,253 			Loss:    1.293e-02    			Backward time: 	 0.01 sec 
2023-03-31 23:44:12,303 			Learning rate: weights:   1.000e-08    
2023-03-31 23:44:12,303 			Last test performance: 90.16%
2023-03-31 23:44:12,303 ----------------
2023-03-31 23:44:12,425   82  =>  31   		Training 486 pattern with 90.83% 	Forward time: 	 0.11 sec
2023-03-31 23:44:12,425 			Loss:    1.068e-02    			Backward time: 	 0.01 sec 
2023-03-31 23:44:12,475 			Learning rate: weights:   1.000e-08    
2023-03-31 23:44:12,475 			Last test performance: 90.16%
2023-03-31 23:44:12,475 ----------------
2023-03-31 23:44:12,599   82  =>  32   		Training 486 pattern with 90.21% 	Forward time: 	 0.11 sec
2023-03-31 23:44:12,599 			Loss:    1.103e-02    			Backward time: 	 0.01 sec 
2023-03-31 23:44:12,641 			Learning rate: weights:   1.000e-08    
2023-03-31 23:44:12,641 			Last test performance: 90.16%
2023-03-31 23:44:12,641 ----------------
2023-03-31 23:44:12,763   82  =>  33   		Training 486 pattern with 90.42% 	Forward time: 	 0.11 sec
2023-03-31 23:44:12,764 			Loss:    1.140e-02    			Backward time: 	 0.01 sec 
2023-03-31 23:44:12,830 			Learning rate: weights:   1.000e-08    
2023-03-31 23:44:12,830 			Last test performance: 90.16%
2023-03-31 23:44:12,830 ----------------
2023-03-31 23:44:12,955   82  =>  34   		Training 486 pattern with 90.62% 	Forward time: 	 0.11 sec
2023-03-31 23:44:12,955 			Loss:    1.057e-02    			Backward time: 	 0.01 sec 
2023-03-31 23:44:13,031 			Learning rate: weights:   1.000e-08    
2023-03-31 23:44:13,031 			Last test performance: 90.16%
2023-03-31 23:44:13,031 ----------------
2023-03-31 23:44:13,155   82  =>  35   		Training 486 pattern with 91.46% 	Forward time: 	 0.11 sec
2023-03-31 23:44:13,155 			Loss:    9.327e-03    			Backward time: 	 0.01 sec 
2023-03-31 23:44:13,201 			Learning rate: weights:   1.000e-08    
2023-03-31 23:44:13,201 			Last test performance: 90.16%
2023-03-31 23:44:13,201 ----------------
2023-03-31 23:44:13,324   82  =>  36   		Training 486 pattern with 93.54% 	Forward time: 	 0.11 sec
2023-03-31 23:44:13,324 			Loss:    8.976e-03    			Backward time: 	 0.01 sec 
2023-03-31 23:44:13,406 			Learning rate: weights:   1.000e-08    
2023-03-31 23:44:13,406 			Last test performance: 90.16%
2023-03-31 23:44:13,406 ----------------
2023-03-31 23:44:13,529   82  =>  37   		Training 486 pattern with 88.96% 	Forward time: 	 0.11 sec
2023-03-31 23:44:13,529 			Loss:    1.142e-02    			Backward time: 	 0.01 sec 
2023-03-31 23:44:13,584 			Learning rate: weights:   1.000e-08    
2023-03-31 23:44:13,584 			Last test performance: 90.16%
2023-03-31 23:44:13,584 ----------------
2023-03-31 23:44:13,706   82  =>  38   		Training 486 pattern with 90.62% 	Forward time: 	 0.11 sec
2023-03-31 23:44:13,706 			Loss:    1.079e-02    			Backward time: 	 0.01 sec 
2023-03-31 23:44:13,738 			Learning rate: weights:   1.000e-08    
2023-03-31 23:44:13,738 			Last test performance: 90.16%
2023-03-31 23:44:13,738 ----------------
2023-03-31 23:44:13,862   82  =>  39   		Training 486 pattern with 92.29% 	Forward time: 	 0.11 sec
2023-03-31 23:44:13,862 			Loss:    8.939e-03    			Backward time: 	 0.01 sec 
2023-03-31 23:44:13,920 			Learning rate: weights:   1.000e-08    
2023-03-31 23:44:13,920 			Last test performance: 90.16%
2023-03-31 23:44:13,920 ----------------
2023-03-31 23:44:14,046   82  =>  40   		Training 486 pattern with 90.00% 	Forward time: 	 0.11 sec
2023-03-31 23:44:14,046 			Loss:    1.214e-02    			Backward time: 	 0.01 sec 
2023-03-31 23:44:14,138 			Learning rate: weights:   1.000e-08    
2023-03-31 23:44:14,138 			Last test performance: 90.16%
2023-03-31 23:44:14,138 ----------------
2023-03-31 23:44:14,263   82  =>  41   		Training 486 pattern with 90.42% 	Forward time: 	 0.11 sec
2023-03-31 23:44:14,263 			Loss:    1.170e-02    			Backward time: 	 0.01 sec 
2023-03-31 23:44:14,315 			Learning rate: weights:   1.000e-08    
2023-03-31 23:44:14,315 			Last test performance: 90.16%
2023-03-31 23:44:14,315 ----------------
2023-03-31 23:44:14,439   82  =>  42   		Training 486 pattern with 91.46% 	Forward time: 	 0.11 sec
2023-03-31 23:44:14,439 			Loss:    1.143e-02    			Backward time: 	 0.01 sec 
2023-03-31 23:44:14,609 			Learning rate: weights:   1.000e-08    
2023-03-31 23:44:14,610 			Last test performance: 90.16%
2023-03-31 23:44:14,610 ----------------
2023-03-31 23:44:14,733   82  =>  43   		Training 486 pattern with 91.46% 	Forward time: 	 0.11 sec
2023-03-31 23:44:14,733 			Loss:    1.006e-02    			Backward time: 	 0.01 sec 
2023-03-31 23:44:14,825 			Learning rate: weights:   1.000e-08    
2023-03-31 23:44:14,825 			Last test performance: 90.16%
2023-03-31 23:44:14,825 ----------------
2023-03-31 23:44:14,952   82  =>  44   		Training 486 pattern with 89.79% 	Forward time: 	 0.11 sec
2023-03-31 23:44:14,952 			Loss:    1.328e-02    			Backward time: 	 0.01 sec 
2023-03-31 23:44:15,058 			Learning rate: weights:   1.000e-08    
2023-03-31 23:44:15,058 			Last test performance: 90.16%
2023-03-31 23:44:15,058 ----------------
2023-03-31 23:44:15,186   82  =>  45   		Training 486 pattern with 90.62% 	Forward time: 	 0.11 sec
2023-03-31 23:44:15,186 			Loss:    9.851e-03    			Backward time: 	 0.01 sec 
2023-03-31 23:44:15,245 			Learning rate: weights:   1.000e-08    
2023-03-31 23:44:15,245 			Last test performance: 90.16%
2023-03-31 23:44:15,245 ----------------
2023-03-31 23:44:15,368   82  =>  46   		Training 486 pattern with 87.08% 	Forward time: 	 0.11 sec
2023-03-31 23:44:15,368 			Loss:    1.276e-02    			Backward time: 	 0.01 sec 
2023-03-31 23:44:15,448 			Learning rate: weights:   1.000e-08    
2023-03-31 23:44:15,448 			Last test performance: 90.16%
2023-03-31 23:44:15,448 ----------------
2023-03-31 23:44:15,572   82  =>  47   		Training 486 pattern with 88.96% 	Forward time: 	 0.11 sec
2023-03-31 23:44:15,572 			Loss:    1.248e-02    			Backward time: 	 0.01 sec 
2023-03-31 23:44:15,616 			Learning rate: weights:   1.000e-08    
2023-03-31 23:44:15,616 			Last test performance: 90.16%
2023-03-31 23:44:15,616 ----------------
2023-03-31 23:44:15,739   82  =>  48   		Training 486 pattern with 91.67% 	Forward time: 	 0.11 sec
2023-03-31 23:44:15,739 			Loss:    9.624e-03    			Backward time: 	 0.01 sec 
2023-03-31 23:44:15,802 			Learning rate: weights:   1.000e-08    
2023-03-31 23:44:15,802 			Last test performance: 90.16%
2023-03-31 23:44:15,802 ----------------
2023-03-31 23:44:15,926   82  =>  49   		Training 486 pattern with 90.21% 	Forward time: 	 0.11 sec
2023-03-31 23:44:15,926 			Loss:    9.211e-03    			Backward time: 	 0.01 sec 
2023-03-31 23:44:15,976 			Learning rate: weights:   1.000e-08    
2023-03-31 23:44:15,976 			Last test performance: 90.16%
2023-03-31 23:44:15,976 ----------------
2023-03-31 23:44:16,099   82  =>  50   		Training 486 pattern with 90.42% 	Forward time: 	 0.11 sec
2023-03-31 23:44:16,099 			Loss:    9.941e-03    			Backward time: 	 0.01 sec 
2023-03-31 23:44:16,177 			Learning rate: weights:   1.000e-08    
2023-03-31 23:44:16,178 			Last test performance: 90.16%
2023-03-31 23:44:16,178 ----------------
2023-03-31 23:44:16,300   82  =>  51   		Training 486 pattern with 89.38% 	Forward time: 	 0.11 sec
2023-03-31 23:44:16,300 			Loss:    1.079e-02    			Backward time: 	 0.01 sec 
2023-03-31 23:44:16,338 			Learning rate: weights:   1.000e-08    
2023-03-31 23:44:16,338 			Last test performance: 90.16%
2023-03-31 23:44:16,338 ----------------
2023-03-31 23:44:16,461   82  =>  52   		Training 486 pattern with 86.67% 	Forward time: 	 0.11 sec
2023-03-31 23:44:16,461 			Loss:    1.497e-02    			Backward time: 	 0.01 sec 
2023-03-31 23:44:16,535 			Learning rate: weights:   1.000e-08    
2023-03-31 23:44:16,535 			Last test performance: 90.16%
2023-03-31 23:44:16,535 ----------------
2023-03-31 23:44:16,658   82  =>  53   		Training 486 pattern with 90.21% 	Forward time: 	 0.11 sec
2023-03-31 23:44:16,658 			Loss:    9.329e-03    			Backward time: 	 0.01 sec 
2023-03-31 23:44:16,723 			Learning rate: weights:   1.000e-08    
2023-03-31 23:44:16,724 			Last test performance: 90.16%
2023-03-31 23:44:16,724 ----------------
2023-03-31 23:44:16,847   82  =>  54   		Training 486 pattern with 88.75% 	Forward time: 	 0.11 sec
2023-03-31 23:44:16,847 			Loss:    1.269e-02    			Backward time: 	 0.01 sec 
2023-03-31 23:44:16,913 			Learning rate: weights:   1.000e-08    
2023-03-31 23:44:16,914 			Last test performance: 90.16%
2023-03-31 23:44:16,914 ----------------
2023-03-31 23:44:17,038   82  =>  55   		Training 486 pattern with 90.21% 	Forward time: 	 0.11 sec
2023-03-31 23:44:17,038 			Loss:    9.976e-03    			Backward time: 	 0.01 sec 
2023-03-31 23:44:17,077 			Learning rate: weights:   1.000e-08    
2023-03-31 23:44:17,077 			Last test performance: 90.16%
2023-03-31 23:44:17,077 ----------------
2023-03-31 23:44:17,202   82  =>  56   		Training 486 pattern with 91.67% 	Forward time: 	 0.11 sec
2023-03-31 23:44:17,202 			Loss:    1.186e-02    			Backward time: 	 0.01 sec 
2023-03-31 23:44:17,277 			Learning rate: weights:   1.000e-08    
2023-03-31 23:44:17,277 			Last test performance: 90.16%
2023-03-31 23:44:17,277 ----------------
2023-03-31 23:44:17,399   82  =>  57   		Training 486 pattern with 89.79% 	Forward time: 	 0.11 sec
2023-03-31 23:44:17,399 			Loss:    1.250e-02    			Backward time: 	 0.01 sec 
2023-03-31 23:44:17,481 			Learning rate: weights:   1.000e-08    
2023-03-31 23:44:17,482 			Last test performance: 90.16%
2023-03-31 23:44:17,482 ----------------
2023-03-31 23:44:17,605   82  =>  58   		Training 486 pattern with 88.12% 	Forward time: 	 0.11 sec
2023-03-31 23:44:17,605 			Loss:    1.221e-02    			Backward time: 	 0.01 sec 
2023-03-31 23:44:17,669 			Learning rate: weights:   1.000e-08    
2023-03-31 23:44:17,669 			Last test performance: 90.16%
2023-03-31 23:44:17,669 ----------------
2023-03-31 23:44:17,792   82  =>  59   		Training 486 pattern with 88.12% 	Forward time: 	 0.11 sec
2023-03-31 23:44:17,792 			Loss:    1.148e-02    			Backward time: 	 0.01 sec 
2023-03-31 23:44:17,841 			Learning rate: weights:   1.000e-08    
2023-03-31 23:44:17,841 			Last test performance: 90.16%
2023-03-31 23:44:17,841 ----------------
2023-03-31 23:44:17,968   82  =>  60   		Training 486 pattern with 91.25% 	Forward time: 	 0.11 sec
2023-03-31 23:44:17,968 			Loss:    1.097e-02    			Backward time: 	 0.01 sec 
2023-03-31 23:44:18,005 			Learning rate: weights:   1.000e-08    
2023-03-31 23:44:18,006 			Last test performance: 90.16%
2023-03-31 23:44:18,006 ----------------
2023-03-31 23:44:18,130   82  =>  61   		Training 486 pattern with 91.67% 	Forward time: 	 0.11 sec
2023-03-31 23:44:18,130 			Loss:    9.703e-03    			Backward time: 	 0.01 sec 
2023-03-31 23:44:18,317 			Learning rate: weights:   1.000e-08    
2023-03-31 23:44:18,317 			Last test performance: 90.16%
2023-03-31 23:44:18,317 ----------------
2023-03-31 23:44:18,440   82  =>  62   		Training 486 pattern with 91.88% 	Forward time: 	 0.11 sec
2023-03-31 23:44:18,440 			Loss:    1.023e-02    			Backward time: 	 0.01 sec 
2023-03-31 23:44:18,489 			Learning rate: weights:   1.000e-08    
2023-03-31 23:44:18,489 			Last test performance: 90.16%
2023-03-31 23:44:18,489 ----------------
2023-03-31 23:44:18,612   82  =>  63   		Training 486 pattern with 90.42% 	Forward time: 	 0.11 sec
2023-03-31 23:44:18,612 			Loss:    9.763e-03    			Backward time: 	 0.01 sec 
2023-03-31 23:44:18,699 			Learning rate: weights:   1.000e-08    
2023-03-31 23:44:18,699 			Last test performance: 90.16%
2023-03-31 23:44:18,699 ----------------
2023-03-31 23:44:18,821   82  =>  64   		Training 486 pattern with 91.88% 	Forward time: 	 0.11 sec
2023-03-31 23:44:18,821 			Loss:    1.116e-02    			Backward time: 	 0.01 sec 
2023-03-31 23:44:18,865 			Learning rate: weights:   1.000e-08    
2023-03-31 23:44:18,865 			Last test performance: 90.16%
2023-03-31 23:44:18,865 ----------------
2023-03-31 23:44:18,988   82  =>  65   		Training 486 pattern with 92.08% 	Forward time: 	 0.11 sec
2023-03-31 23:44:18,988 			Loss:    1.103e-02    			Backward time: 	 0.01 sec 
2023-03-31 23:44:19,048 			Learning rate: weights:   1.000e-08    
2023-03-31 23:44:19,048 			Last test performance: 90.16%
2023-03-31 23:44:19,048 ----------------
2023-03-31 23:44:19,172   82  =>  66   		Training 486 pattern with 90.42% 	Forward time: 	 0.11 sec
2023-03-31 23:44:19,172 			Loss:    9.313e-03    			Backward time: 	 0.01 sec 
2023-03-31 23:44:19,284 			Learning rate: weights:   1.000e-08    
2023-03-31 23:44:19,284 			Last test performance: 90.16%
2023-03-31 23:44:19,284 ----------------
2023-03-31 23:44:19,408   82  =>  67   		Training 486 pattern with 89.38% 	Forward time: 	 0.11 sec
2023-03-31 23:44:19,408 			Loss:    1.038e-02    			Backward time: 	 0.01 sec 
2023-03-31 23:44:19,452 			Learning rate: weights:   1.000e-08    
2023-03-31 23:44:19,453 			Last test performance: 90.16%
2023-03-31 23:44:19,453 ----------------
2023-03-31 23:44:19,576   82  =>  68   		Training 486 pattern with 89.79% 	Forward time: 	 0.11 sec
2023-03-31 23:44:19,576 			Loss:    1.112e-02    			Backward time: 	 0.01 sec 
2023-03-31 23:44:19,623 			Learning rate: weights:   1.000e-08    
2023-03-31 23:44:19,623 			Last test performance: 90.16%
2023-03-31 23:44:19,623 ----------------
2023-03-31 23:44:19,750   82  =>  69   		Training 486 pattern with 90.00% 	Forward time: 	 0.11 sec
2023-03-31 23:44:19,750 			Loss:    1.128e-02    			Backward time: 	 0.01 sec 
2023-03-31 23:44:19,801 			Learning rate: weights:   1.000e-08    
2023-03-31 23:44:19,801 			Last test performance: 90.16%
2023-03-31 23:44:19,801 ----------------
2023-03-31 23:44:19,925   82  =>  70   		Training 486 pattern with 91.04% 	Forward time: 	 0.11 sec
2023-03-31 23:44:19,925 			Loss:    1.108e-02    			Backward time: 	 0.01 sec 
2023-03-31 23:44:19,971 			Learning rate: weights:   1.000e-08    
2023-03-31 23:44:19,971 			Last test performance: 90.16%
2023-03-31 23:44:19,971 ----------------
2023-03-31 23:44:20,094   82  =>  71   		Training 486 pattern with 90.62% 	Forward time: 	 0.11 sec
2023-03-31 23:44:20,094 			Loss:    1.061e-02    			Backward time: 	 0.01 sec 
2023-03-31 23:44:20,143 			Learning rate: weights:   1.000e-08    
2023-03-31 23:44:20,143 			Last test performance: 90.16%
2023-03-31 23:44:20,143 ----------------
2023-03-31 23:44:20,266   82  =>  72   		Training 486 pattern with 89.58% 	Forward time: 	 0.11 sec
2023-03-31 23:44:20,266 			Loss:    1.200e-02    			Backward time: 	 0.01 sec 
2023-03-31 23:44:20,319 			Learning rate: weights:   1.000e-08    
2023-03-31 23:44:20,319 			Last test performance: 90.16%
2023-03-31 23:44:20,319 ----------------
2023-03-31 23:44:20,443   82  =>  73   		Training 486 pattern with 89.79% 	Forward time: 	 0.11 sec
2023-03-31 23:44:20,443 			Loss:    1.123e-02    			Backward time: 	 0.01 sec 
2023-03-31 23:44:20,493 			Learning rate: weights:   1.000e-08    
2023-03-31 23:44:20,493 			Last test performance: 90.16%
2023-03-31 23:44:20,494 ----------------
2023-03-31 23:44:20,616   82  =>  74   		Training 486 pattern with 89.58% 	Forward time: 	 0.11 sec
2023-03-31 23:44:20,616 			Loss:    1.146e-02    			Backward time: 	 0.01 sec 
2023-03-31 23:44:20,658 			Learning rate: weights:   1.000e-08    
2023-03-31 23:44:20,658 			Last test performance: 90.16%
2023-03-31 23:44:20,658 ----------------
2023-03-31 23:44:20,782   82  =>  75   		Training 486 pattern with 92.29% 	Forward time: 	 0.11 sec
2023-03-31 23:44:20,782 			Loss:    9.212e-03    			Backward time: 	 0.01 sec 
2023-03-31 23:44:20,870 			Learning rate: weights:   1.000e-08    
2023-03-31 23:44:20,870 			Last test performance: 90.16%
2023-03-31 23:44:20,870 ----------------
2023-03-31 23:44:20,993   82  =>  76   		Training 486 pattern with 89.38% 	Forward time: 	 0.11 sec
2023-03-31 23:44:20,993 			Loss:    1.215e-02    			Backward time: 	 0.01 sec 
2023-03-31 23:44:21,063 			Learning rate: weights:   1.000e-08    
2023-03-31 23:44:21,063 			Last test performance: 90.16%
2023-03-31 23:44:21,063 ----------------
2023-03-31 23:44:21,185   82  =>  77   		Training 486 pattern with 92.50% 	Forward time: 	 0.11 sec
2023-03-31 23:44:21,185 			Loss:    9.618e-03    			Backward time: 	 0.01 sec 
2023-03-31 23:44:21,257 			Learning rate: weights:   1.000e-08    
2023-03-31 23:44:21,257 			Last test performance: 90.16%
2023-03-31 23:44:21,257 ----------------
2023-03-31 23:44:21,380   82  =>  78   		Training 486 pattern with 89.58% 	Forward time: 	 0.11 sec
2023-03-31 23:44:21,380 			Loss:    9.565e-03    			Backward time: 	 0.01 sec 
2023-03-31 23:44:21,475 			Learning rate: weights:   1.000e-08    
2023-03-31 23:44:21,475 			Last test performance: 90.16%
2023-03-31 23:44:21,475 ----------------
2023-03-31 23:44:21,600   82  =>  79   		Training 486 pattern with 88.96% 	Forward time: 	 0.11 sec
2023-03-31 23:44:21,600 			Loss:    1.144e-02    			Backward time: 	 0.01 sec 
2023-03-31 23:44:21,647 			Learning rate: weights:   1.000e-08    
2023-03-31 23:44:21,647 			Last test performance: 90.16%
2023-03-31 23:44:21,647 ----------------
2023-03-31 23:44:21,771   82  =>  80   		Training 486 pattern with 89.79% 	Forward time: 	 0.11 sec
2023-03-31 23:44:21,771 			Loss:    1.115e-02    			Backward time: 	 0.01 sec 
2023-03-31 23:44:21,933 			Learning rate: weights:   1.000e-08    
2023-03-31 23:44:21,933 			Last test performance: 90.16%
2023-03-31 23:44:21,933 ----------------
2023-03-31 23:44:22,056   82  =>  81   		Training 486 pattern with 91.25% 	Forward time: 	 0.11 sec
2023-03-31 23:44:22,056 			Loss:    1.060e-02    			Backward time: 	 0.01 sec 
2023-03-31 23:44:22,100 			Learning rate: weights:   1.000e-08    
2023-03-31 23:44:22,100 			Last test performance: 90.16%
2023-03-31 23:44:22,100 ----------------
2023-03-31 23:44:22,223   82  =>  82   		Training 486 pattern with 89.38% 	Forward time: 	 0.11 sec
2023-03-31 23:44:22,223 			Loss:    1.120e-02    			Backward time: 	 0.01 sec 
2023-03-31 23:44:22,299 			Learning rate: weights:   1.000e-08    
2023-03-31 23:44:22,300 			Last test performance: 90.16%
2023-03-31 23:44:22,300 ----------------
2023-03-31 23:44:22,422   82  =>  83   		Training 486 pattern with 91.46% 	Forward time: 	 0.11 sec
2023-03-31 23:44:22,422 			Loss:    1.058e-02    			Backward time: 	 0.01 sec 
2023-03-31 23:44:22,514 			Learning rate: weights:   1.000e-08    
2023-03-31 23:44:22,514 			Last test performance: 90.16%
2023-03-31 23:44:22,515 ----------------
2023-03-31 23:44:22,638   82  =>  84   		Training 486 pattern with 88.12% 	Forward time: 	 0.11 sec
2023-03-31 23:44:22,638 			Loss:    1.264e-02    			Backward time: 	 0.01 sec 
2023-03-31 23:44:22,721 			Learning rate: weights:   1.000e-08    
2023-03-31 23:44:22,721 			Last test performance: 90.16%
2023-03-31 23:44:22,721 ----------------
2023-03-31 23:44:22,846   82  =>  85   		Training 486 pattern with 90.83% 	Forward time: 	 0.11 sec
2023-03-31 23:44:22,846 			Loss:    1.095e-02    			Backward time: 	 0.01 sec 
2023-03-31 23:44:22,913 			Learning rate: weights:   1.000e-08    
2023-03-31 23:44:22,913 			Last test performance: 90.16%
2023-03-31 23:44:22,913 ----------------
2023-03-31 23:44:23,038   82  =>  86   		Training 486 pattern with 91.88% 	Forward time: 	 0.11 sec
2023-03-31 23:44:23,038 			Loss:    8.984e-03    			Backward time: 	 0.01 sec 
2023-03-31 23:44:23,082 			Learning rate: weights:   1.000e-08    
2023-03-31 23:44:23,082 			Last test performance: 90.16%
2023-03-31 23:44:23,082 ----------------
2023-03-31 23:44:23,185   82  =>  87   		Training 486 pattern with 91.04% 	Forward time: 	 0.09 sec
2023-03-31 23:44:23,185 			Loss:    9.931e-03    			Backward time: 	 0.01 sec 
2023-03-31 23:44:23,288 			Learning rate: weights:   1.000e-08    
2023-03-31 23:44:23,288 			Last test performance: 90.16%
2023-03-31 23:44:23,288 ----------------
2023-03-31 23:44:23,411   82  =>  88   		Training 486 pattern with 89.79% 	Forward time: 	 0.11 sec
2023-03-31 23:44:23,411 			Loss:    1.313e-02    			Backward time: 	 0.01 sec 
2023-03-31 23:44:23,455 			Learning rate: weights:   1.000e-08    
2023-03-31 23:44:23,455 			Last test performance: 90.16%
2023-03-31 23:44:23,455 ----------------
2023-03-31 23:44:23,578   82  =>  89   		Training 486 pattern with 90.00% 	Forward time: 	 0.11 sec
2023-03-31 23:44:23,578 			Loss:    1.068e-02    			Backward time: 	 0.01 sec 
2023-03-31 23:44:23,635 			Learning rate: weights:   1.000e-08    
2023-03-31 23:44:23,635 			Last test performance: 90.16%
2023-03-31 23:44:23,635 ----------------
2023-03-31 23:44:23,758   82  =>  90   		Training 486 pattern with 89.58% 	Forward time: 	 0.11 sec
2023-03-31 23:44:23,758 			Loss:    1.015e-02    			Backward time: 	 0.01 sec 
2023-03-31 23:44:23,803 			Learning rate: weights:   1.000e-08    
2023-03-31 23:44:23,803 			Last test performance: 90.16%
2023-03-31 23:44:23,803 ----------------
2023-03-31 23:44:23,926   82  =>  91   		Training 486 pattern with 89.38% 	Forward time: 	 0.11 sec
2023-03-31 23:44:23,926 			Loss:    1.230e-02    			Backward time: 	 0.01 sec 
2023-03-31 23:44:23,975 			Learning rate: weights:   1.000e-08    
2023-03-31 23:44:23,975 			Last test performance: 90.16%
2023-03-31 23:44:23,975 ----------------
2023-03-31 23:44:24,098   82  =>  92   		Training 486 pattern with 91.46% 	Forward time: 	 0.11 sec
2023-03-31 23:44:24,098 			Loss:    1.023e-02    			Backward time: 	 0.01 sec 
2023-03-31 23:44:24,159 			Learning rate: weights:   1.000e-08    
2023-03-31 23:44:24,159 			Last test performance: 90.16%
2023-03-31 23:44:24,159 ----------------
2023-03-31 23:44:24,282   82  =>  93   		Training 486 pattern with 88.54% 	Forward time: 	 0.11 sec
2023-03-31 23:44:24,282 			Loss:    1.187e-02    			Backward time: 	 0.01 sec 
2023-03-31 23:44:24,351 			Learning rate: weights:   1.000e-08    
2023-03-31 23:44:24,351 			Last test performance: 90.16%
2023-03-31 23:44:24,351 ----------------
2023-03-31 23:44:24,473   82  =>  94   		Training 486 pattern with 87.92% 	Forward time: 	 0.11 sec
2023-03-31 23:44:24,473 			Loss:    1.309e-02    			Backward time: 	 0.01 sec 
2023-03-31 23:44:24,671 			Learning rate: weights:   1.000e-08    
2023-03-31 23:44:24,671 			Last test performance: 90.16%
2023-03-31 23:44:24,671 ----------------
2023-03-31 23:44:24,794   82  =>  95   		Training 486 pattern with 90.62% 	Forward time: 	 0.11 sec
2023-03-31 23:44:24,794 			Loss:    1.102e-02    			Backward time: 	 0.01 sec 
2023-03-31 23:44:24,866 			Learning rate: weights:   1.000e-08    
2023-03-31 23:44:24,866 			Last test performance: 90.16%
2023-03-31 23:44:24,866 ----------------
2023-03-31 23:44:24,988   82  =>  96   		Training 486 pattern with 89.38% 	Forward time: 	 0.11 sec
2023-03-31 23:44:24,988 			Loss:    1.178e-02    			Backward time: 	 0.01 sec 
2023-03-31 23:44:25,025 			Learning rate: weights:   1.000e-08    
2023-03-31 23:44:25,025 			Last test performance: 90.16%
2023-03-31 23:44:25,025 ----------------
2023-03-31 23:44:25,149   82  =>  97   		Training 486 pattern with 90.42% 	Forward time: 	 0.11 sec
2023-03-31 23:44:25,149 			Loss:    9.947e-03    			Backward time: 	 0.01 sec 
2023-03-31 23:44:25,237 			Learning rate: weights:   1.000e-08    
2023-03-31 23:44:25,237 			Last test performance: 90.16%
2023-03-31 23:44:25,237 ----------------
2023-03-31 23:44:25,359   82  =>  98   		Training 486 pattern with 90.83% 	Forward time: 	 0.11 sec
2023-03-31 23:44:25,359 			Loss:    1.049e-02    			Backward time: 	 0.01 sec 
2023-03-31 23:44:25,475 			Learning rate: weights:   1.000e-08    
2023-03-31 23:44:25,475 			Last test performance: 90.16%
2023-03-31 23:44:25,475 ----------------
2023-03-31 23:44:25,599   82  =>  99   		Training 486 pattern with 92.50% 	Forward time: 	 0.11 sec
2023-03-31 23:44:25,599 			Loss:    9.096e-03    			Backward time: 	 0.01 sec 
2023-03-31 23:44:25,671 			Learning rate: weights:   1.000e-08    
2023-03-31 23:44:25,671 			Last test performance: 90.16%
2023-03-31 23:44:25,671 ----------------
2023-03-31 23:44:25,793   82  => 100   		Training 486 pattern with 92.08% 	Forward time: 	 0.11 sec
2023-03-31 23:44:25,793 			Loss:    1.051e-02    			Backward time: 	 0.01 sec 
2023-03-31 23:44:25,876 			Learning rate: weights:   1.000e-08    
2023-03-31 23:44:25,876 			Last test performance: 90.16%
2023-03-31 23:44:25,876 ----------------
2023-03-31 23:44:25,998   82  => 101   		Training 486 pattern with 90.83% 	Forward time: 	 0.11 sec
2023-03-31 23:44:25,998 			Loss:    1.203e-02    			Backward time: 	 0.01 sec 
2023-03-31 23:44:26,064 			Learning rate: weights:   1.000e-08    
2023-03-31 23:44:26,064 			Last test performance: 90.16%
2023-03-31 23:44:26,064 ----------------
2023-03-31 23:44:26,186   82  => 102   		Training 486 pattern with 90.83% 	Forward time: 	 0.11 sec
2023-03-31 23:44:26,186 			Loss:    1.047e-02    			Backward time: 	 0.01 sec 
2023-03-31 23:44:26,231 			Learning rate: weights:   1.000e-08    
2023-03-31 23:44:26,231 			Last test performance: 90.16%
2023-03-31 23:44:26,231 ----------------
2023-03-31 23:44:26,353   82  => 103   		Training 486 pattern with 92.08% 	Forward time: 	 0.11 sec
2023-03-31 23:44:26,353 			Loss:    1.105e-02    			Backward time: 	 0.01 sec 
2023-03-31 23:44:26,429 			Learning rate: weights:   1.000e-08    
2023-03-31 23:44:26,429 			Last test performance: 90.16%
2023-03-31 23:44:26,429 ----------------
2023-03-31 23:44:26,552   82  => 104   		Training 486 pattern with 92.08% 	Forward time: 	 0.11 sec
2023-03-31 23:44:26,552 			Loss:    9.507e-03    			Backward time: 	 0.01 sec 
2023-03-31 23:44:26,602 			Learning rate: weights:   1.000e-08    
2023-03-31 23:44:26,602 			Last test performance: 90.16%
2023-03-31 23:44:26,602 ----------------
2023-03-31 23:44:26,724   82  => 105   		Training 486 pattern with 87.50% 	Forward time: 	 0.11 sec
2023-03-31 23:44:26,724 			Loss:    1.216e-02    			Backward time: 	 0.01 sec 
2023-03-31 23:44:26,784 			Learning rate: weights:   1.000e-08    
2023-03-31 23:44:26,784 			Last test performance: 90.16%
2023-03-31 23:44:26,784 ----------------
2023-03-31 23:44:26,907   82  => 106   		Training 486 pattern with 91.04% 	Forward time: 	 0.11 sec
2023-03-31 23:44:26,907 			Loss:    1.130e-02    			Backward time: 	 0.01 sec 
2023-03-31 23:44:26,946 			Learning rate: weights:   1.000e-08    
2023-03-31 23:44:26,946 			Last test performance: 90.16%
2023-03-31 23:44:26,946 ----------------
2023-03-31 23:44:27,070   82  => 107   		Training 486 pattern with 91.67% 	Forward time: 	 0.11 sec
2023-03-31 23:44:27,070 			Loss:    9.559e-03    			Backward time: 	 0.01 sec 
2023-03-31 23:44:27,136 			Learning rate: weights:   1.000e-08    
2023-03-31 23:44:27,136 			Last test performance: 90.16%
2023-03-31 23:44:27,136 ----------------
2023-03-31 23:44:27,260   82  => 108   		Training 486 pattern with 90.21% 	Forward time: 	 0.11 sec
2023-03-31 23:44:27,260 			Loss:    1.236e-02    			Backward time: 	 0.01 sec 
2023-03-31 23:44:27,306 			Learning rate: weights:   1.000e-08    
2023-03-31 23:44:27,306 			Last test performance: 90.16%
2023-03-31 23:44:27,306 ----------------
2023-03-31 23:44:27,430   82  => 109   		Training 486 pattern with 92.08% 	Forward time: 	 0.11 sec
2023-03-31 23:44:27,430 			Loss:    8.221e-03    			Backward time: 	 0.01 sec 
2023-03-31 23:44:27,503 			Learning rate: weights:   1.000e-08    
2023-03-31 23:44:27,503 			Last test performance: 90.16%
2023-03-31 23:44:27,503 ----------------
2023-03-31 23:44:27,627   82  => 110   		Training 486 pattern with 89.58% 	Forward time: 	 0.11 sec
2023-03-31 23:44:27,627 			Loss:    1.128e-02    			Backward time: 	 0.01 sec 
2023-03-31 23:44:27,679 			Learning rate: weights:   1.000e-08    
2023-03-31 23:44:27,679 			Last test performance: 90.16%
2023-03-31 23:44:27,679 ----------------
2023-03-31 23:44:27,801   82  => 111   		Training 486 pattern with 92.29% 	Forward time: 	 0.11 sec
2023-03-31 23:44:27,801 			Loss:    9.134e-03    			Backward time: 	 0.01 sec 
2023-03-31 23:44:27,855 			Learning rate: weights:   1.000e-08    
2023-03-31 23:44:27,855 			Last test performance: 90.16%
2023-03-31 23:44:27,855 ----------------
2023-03-31 23:44:27,979   82  => 112   		Training 486 pattern with 91.67% 	Forward time: 	 0.11 sec
2023-03-31 23:44:27,979 			Loss:    1.012e-02    			Backward time: 	 0.01 sec 
2023-03-31 23:44:28,048 			Learning rate: weights:   1.000e-08    
2023-03-31 23:44:28,048 			Last test performance: 90.16%
2023-03-31 23:44:28,048 ----------------
2023-03-31 23:44:28,169   82  => 113   		Training 486 pattern with 88.33% 	Forward time: 	 0.11 sec
2023-03-31 23:44:28,169 			Loss:    1.202e-02    			Backward time: 	 0.01 sec 
2023-03-31 23:44:28,237 			Learning rate: weights:   1.000e-08    
2023-03-31 23:44:28,237 			Last test performance: 90.16%
2023-03-31 23:44:28,237 ----------------
2023-03-31 23:44:28,365   82  => 114   		Training 486 pattern with 92.08% 	Forward time: 	 0.12 sec
2023-03-31 23:44:28,365 			Loss:    9.347e-03    			Backward time: 	 0.01 sec 
2023-03-31 23:44:28,423 			Learning rate: weights:   1.000e-08    
2023-03-31 23:44:28,423 			Last test performance: 90.16%
2023-03-31 23:44:28,423 ----------------
2023-03-31 23:44:28,556   82  => 115   		Training 486 pattern with 87.71% 	Forward time: 	 0.12 sec
2023-03-31 23:44:28,556 			Loss:    1.316e-02    			Backward time: 	 0.01 sec 
2023-03-31 23:44:28,611 			Learning rate: weights:   1.000e-08    
2023-03-31 23:44:28,611 			Last test performance: 90.16%
2023-03-31 23:44:28,611 ----------------
2023-03-31 23:44:28,738   82  => 116   		Training 486 pattern with 90.21% 	Forward time: 	 0.11 sec
2023-03-31 23:44:28,738 			Loss:    1.155e-02    			Backward time: 	 0.01 sec 
2023-03-31 23:44:28,788 			Learning rate: weights:   1.000e-08    
2023-03-31 23:44:28,788 			Last test performance: 90.16%
2023-03-31 23:44:28,788 ----------------
2023-03-31 23:44:28,914   82  => 117   		Training 486 pattern with 91.04% 	Forward time: 	 0.11 sec
2023-03-31 23:44:28,914 			Loss:    9.173e-03    			Backward time: 	 0.01 sec 
2023-03-31 23:44:28,962 			Learning rate: weights:   1.000e-08    
2023-03-31 23:44:28,962 			Last test performance: 90.16%
2023-03-31 23:44:28,962 ----------------
2023-03-31 23:44:29,098   82  => 118   		Training 486 pattern with 92.50% 	Forward time: 	 0.12 sec
2023-03-31 23:44:29,098 			Loss:    8.209e-03    			Backward time: 	 0.01 sec 
2023-03-31 23:44:29,155 			Learning rate: weights:   1.000e-08    
2023-03-31 23:44:29,155 			Last test performance: 90.16%
2023-03-31 23:44:29,155 ----------------
2023-03-31 23:44:29,281   82  => 119   		Training 486 pattern with 91.25% 	Forward time: 	 0.11 sec
2023-03-31 23:44:29,282 			Loss:    9.855e-03    			Backward time: 	 0.01 sec 
2023-03-31 23:44:29,337 			Learning rate: weights:   1.000e-08    
2023-03-31 23:44:29,337 			Last test performance: 90.16%
2023-03-31 23:44:29,337 ----------------
2023-03-31 23:44:29,461   82  => 120   		Training 486 pattern with 89.79% 	Forward time: 	 0.11 sec
2023-03-31 23:44:29,461 			Loss:    1.142e-02    			Backward time: 	 0.01 sec 
2023-03-31 23:44:29,507 			Learning rate: weights:   1.000e-08    
2023-03-31 23:44:29,508 			Last test performance: 90.16%
2023-03-31 23:44:29,508 ----------------
2023-03-31 23:44:29,631   82  => 121   		Training 486 pattern with 89.79% 	Forward time: 	 0.11 sec
2023-03-31 23:44:29,631 			Loss:    1.129e-02    			Backward time: 	 0.01 sec 
2023-03-31 23:44:29,683 			Learning rate: weights:   1.000e-08    
2023-03-31 23:44:29,683 			Last test performance: 90.16%
2023-03-31 23:44:29,683 ----------------
2023-03-31 23:44:29,806   82  => 122   		Training 486 pattern with 89.58% 	Forward time: 	 0.11 sec
2023-03-31 23:44:29,806 			Loss:    1.218e-02    			Backward time: 	 0.01 sec 
2023-03-31 23:44:29,931 			Learning rate: weights:   1.000e-08    
2023-03-31 23:44:29,931 			Last test performance: 90.16%
2023-03-31 23:44:29,931 ----------------
2023-03-31 23:44:30,056   82  => 123   		Training 486 pattern with 90.62% 	Forward time: 	 0.11 sec
2023-03-31 23:44:30,056 			Loss:    1.096e-02    			Backward time: 	 0.01 sec 
2023-03-31 23:44:30,107 			Learning rate: weights:   1.000e-08    
2023-03-31 23:44:30,107 			Last test performance: 90.16%
2023-03-31 23:44:30,107 ----------------
2023-03-31 23:44:30,230   82  => 124   		Training 486 pattern with 91.88% 	Forward time: 	 0.11 sec
2023-03-31 23:44:30,230 			Loss:    8.930e-03    			Backward time: 	 0.01 sec 
2023-03-31 23:44:30,281 
2023-03-31 23:44:30,281 Testing:
2023-03-31 23:44:30,284 		24 of 10000 with 91.67% 	 Time used:  0.00 sec
2023-03-31 23:44:30,287 		48 of 10000 with 85.42% 	 Time used:  0.00 sec
2023-03-31 23:44:30,290 		72 of 10000 with 84.72% 	 Time used:  0.00 sec
2023-03-31 23:44:30,292 		96 of 10000 with 87.50% 	 Time used:  0.00 sec
2023-03-31 23:44:30,295 		120 of 10000 with 87.50% 	 Time used:  0.00 sec
2023-03-31 23:44:30,297 		144 of 10000 with 89.58% 	 Time used:  0.00 sec
2023-03-31 23:44:30,299 		168 of 10000 with 89.88% 	 Time used:  0.00 sec
2023-03-31 23:44:30,302 		192 of 10000 with 90.10% 	 Time used:  0.00 sec
2023-03-31 23:44:30,305 		216 of 10000 with 90.74% 	 Time used:  0.00 sec
2023-03-31 23:44:30,308 		240 of 10000 with 91.67% 	 Time used:  0.00 sec
2023-03-31 23:44:30,311 		264 of 10000 with 90.91% 	 Time used:  0.00 sec
2023-03-31 23:44:30,315 		288 of 10000 with 90.62% 	 Time used:  0.00 sec
2023-03-31 23:44:30,318 		312 of 10000 with 91.35% 	 Time used:  0.00 sec
2023-03-31 23:44:30,321 		336 of 10000 with 91.37% 	 Time used:  0.00 sec
2023-03-31 23:44:30,324 		360 of 10000 with 91.94% 	 Time used:  0.00 sec
2023-03-31 23:44:30,328 		384 of 10000 with 91.41% 	 Time used:  0.00 sec
2023-03-31 23:44:30,331 		408 of 10000 with 90.93% 	 Time used:  0.00 sec
2023-03-31 23:44:30,334 		432 of 10000 with 91.20% 	 Time used:  0.00 sec
2023-03-31 23:44:30,337 		456 of 10000 with 91.01% 	 Time used:  0.00 sec
2023-03-31 23:44:30,341 		480 of 10000 with 90.62% 	 Time used:  0.00 sec
2023-03-31 23:44:30,344 		504 of 10000 with 90.67% 	 Time used:  0.00 sec
2023-03-31 23:44:30,347 		528 of 10000 with 90.91% 	 Time used:  0.00 sec
2023-03-31 23:44:30,349 		552 of 10000 with 90.94% 	 Time used:  0.00 sec
2023-03-31 23:44:30,351 		576 of 10000 with 90.97% 	 Time used:  0.00 sec
2023-03-31 23:44:30,353 		600 of 10000 with 90.83% 	 Time used:  0.00 sec
2023-03-31 23:44:30,355 		624 of 10000 with 91.03% 	 Time used:  0.00 sec
2023-03-31 23:44:30,358 		648 of 10000 with 91.05% 	 Time used:  0.00 sec
2023-03-31 23:44:30,360 		672 of 10000 with 91.07% 	 Time used:  0.00 sec
2023-03-31 23:44:30,362 		696 of 10000 with 91.09% 	 Time used:  0.00 sec
2023-03-31 23:44:30,364 		720 of 10000 with 91.25% 	 Time used:  0.00 sec
2023-03-31 23:44:30,366 		744 of 10000 with 91.13% 	 Time used:  0.00 sec
2023-03-31 23:44:30,368 		768 of 10000 with 91.15% 	 Time used:  0.00 sec
2023-03-31 23:44:30,370 		792 of 10000 with 91.29% 	 Time used:  0.00 sec
2023-03-31 23:44:30,373 		816 of 10000 with 91.30% 	 Time used:  0.00 sec
2023-03-31 23:44:30,375 		840 of 10000 with 91.43% 	 Time used:  0.00 sec
2023-03-31 23:44:30,377 		864 of 10000 with 91.44% 	 Time used:  0.00 sec
2023-03-31 23:44:30,379 		888 of 10000 with 91.55% 	 Time used:  0.00 sec
2023-03-31 23:44:30,381 		912 of 10000 with 91.45% 	 Time used:  0.00 sec
2023-03-31 23:44:30,383 		936 of 10000 with 91.35% 	 Time used:  0.00 sec
2023-03-31 23:44:30,385 		960 of 10000 with 91.46% 	 Time used:  0.00 sec
2023-03-31 23:44:30,388 		984 of 10000 with 91.26% 	 Time used:  0.00 sec
2023-03-31 23:44:30,390 		1008 of 10000 with 91.07% 	 Time used:  0.00 sec
2023-03-31 23:44:30,392 		1032 of 10000 with 91.09% 	 Time used:  0.00 sec
2023-03-31 23:44:30,394 		1056 of 10000 with 91.10% 	 Time used:  0.00 sec
2023-03-31 23:44:30,396 		1080 of 10000 with 91.02% 	 Time used:  0.00 sec
2023-03-31 23:44:30,398 		1104 of 10000 with 91.12% 	 Time used:  0.00 sec
2023-03-31 23:44:30,401 		1128 of 10000 with 91.05% 	 Time used:  0.00 sec
2023-03-31 23:44:30,403 		1152 of 10000 with 90.97% 	 Time used:  0.00 sec
2023-03-31 23:44:30,405 		1176 of 10000 with 90.82% 	 Time used:  0.00 sec
2023-03-31 23:44:30,407 		1200 of 10000 with 90.83% 	 Time used:  0.00 sec
2023-03-31 23:44:30,409 		1224 of 10000 with 91.01% 	 Time used:  0.00 sec
2023-03-31 23:44:30,412 		1248 of 10000 with 90.95% 	 Time used:  0.00 sec
2023-03-31 23:44:30,414 		1272 of 10000 with 90.88% 	 Time used:  0.00 sec
2023-03-31 23:44:30,416 		1296 of 10000 with 90.90% 	 Time used:  0.00 sec
2023-03-31 23:44:30,418 		1320 of 10000 with 90.76% 	 Time used:  0.00 sec
2023-03-31 23:44:30,420 		1344 of 10000 with 90.62% 	 Time used:  0.00 sec
2023-03-31 23:44:30,422 		1368 of 10000 with 90.64% 	 Time used:  0.00 sec
2023-03-31 23:44:30,424 		1392 of 10000 with 90.59% 	 Time used:  0.00 sec
2023-03-31 23:44:30,427 		1416 of 10000 with 90.61% 	 Time used:  0.00 sec
2023-03-31 23:44:30,429 		1440 of 10000 with 90.69% 	 Time used:  0.00 sec
2023-03-31 23:44:30,431 		1464 of 10000 with 90.78% 	 Time used:  0.00 sec
2023-03-31 23:44:30,433 		1488 of 10000 with 90.79% 	 Time used:  0.00 sec
2023-03-31 23:44:30,435 		1512 of 10000 with 90.74% 	 Time used:  0.00 sec
2023-03-31 23:44:30,437 		1536 of 10000 with 90.76% 	 Time used:  0.00 sec
2023-03-31 23:44:30,440 		1560 of 10000 with 90.77% 	 Time used:  0.00 sec
2023-03-31 23:44:30,442 		1584 of 10000 with 90.85% 	 Time used:  0.00 sec
2023-03-31 23:44:30,444 		1608 of 10000 with 90.80% 	 Time used:  0.00 sec
2023-03-31 23:44:30,446 		1632 of 10000 with 90.69% 	 Time used:  0.00 sec
2023-03-31 23:44:30,448 		1656 of 10000 with 90.58% 	 Time used:  0.00 sec
2023-03-31 23:44:30,450 		1680 of 10000 with 90.65% 	 Time used:  0.00 sec
2023-03-31 23:44:30,453 		1704 of 10000 with 90.61% 	 Time used:  0.00 sec
2023-03-31 23:44:30,455 		1728 of 10000 with 90.51% 	 Time used:  0.00 sec
2023-03-31 23:44:30,457 		1752 of 10000 with 90.41% 	 Time used:  0.00 sec
2023-03-31 23:44:30,459 		1776 of 10000 with 90.48% 	 Time used:  0.00 sec
2023-03-31 23:44:30,461 		1800 of 10000 with 90.56% 	 Time used:  0.00 sec
2023-03-31 23:44:30,463 		1824 of 10000 with 90.57% 	 Time used:  0.00 sec
2023-03-31 23:44:30,466 		1848 of 10000 with 90.53% 	 Time used:  0.00 sec
2023-03-31 23:44:30,468 		1872 of 10000 with 90.54% 	 Time used:  0.00 sec
2023-03-31 23:44:30,470 		1896 of 10000 with 90.61% 	 Time used:  0.00 sec
2023-03-31 23:44:30,472 		1920 of 10000 with 90.68% 	 Time used:  0.00 sec
2023-03-31 23:44:30,474 		1944 of 10000 with 90.64% 	 Time used:  0.00 sec
2023-03-31 23:44:30,476 		1968 of 10000 with 90.65% 	 Time used:  0.00 sec
2023-03-31 23:44:30,479 		1992 of 10000 with 90.66% 	 Time used:  0.00 sec
2023-03-31 23:44:30,481 		2016 of 10000 with 90.67% 	 Time used:  0.00 sec
2023-03-31 23:44:30,483 		2040 of 10000 with 90.64% 	 Time used:  0.00 sec
2023-03-31 23:44:30,485 		2064 of 10000 with 90.75% 	 Time used:  0.00 sec
2023-03-31 23:44:30,487 		2088 of 10000 with 90.66% 	 Time used:  0.00 sec
2023-03-31 23:44:30,489 		2112 of 10000 with 90.62% 	 Time used:  0.00 sec
2023-03-31 23:44:30,491 		2136 of 10000 with 90.73% 	 Time used:  0.00 sec
2023-03-31 23:44:30,494 		2160 of 10000 with 90.69% 	 Time used:  0.00 sec
2023-03-31 23:44:30,496 		2184 of 10000 with 90.75% 	 Time used:  0.00 sec
2023-03-31 23:44:30,498 		2208 of 10000 with 90.72% 	 Time used:  0.00 sec
2023-03-31 23:44:30,500 		2232 of 10000 with 90.77% 	 Time used:  0.00 sec
2023-03-31 23:44:30,502 		2256 of 10000 with 90.82% 	 Time used:  0.00 sec
2023-03-31 23:44:30,504 		2280 of 10000 with 90.83% 	 Time used:  0.00 sec
2023-03-31 23:44:30,507 		2304 of 10000 with 90.80% 	 Time used:  0.00 sec
2023-03-31 23:44:30,509 		2328 of 10000 with 90.59% 	 Time used:  0.00 sec
2023-03-31 23:44:30,511 		2352 of 10000 with 90.60% 	 Time used:  0.00 sec
2023-03-31 23:44:30,513 		2376 of 10000 with 90.61% 	 Time used:  0.00 sec
2023-03-31 23:44:30,515 		2400 of 10000 with 90.67% 	 Time used:  0.00 sec
2023-03-31 23:44:30,517 		2424 of 10000 with 90.72% 	 Time used:  0.00 sec
2023-03-31 23:44:30,520 		2448 of 10000 with 90.65% 	 Time used:  0.00 sec
2023-03-31 23:44:30,522 		2472 of 10000 with 90.70% 	 Time used:  0.00 sec
2023-03-31 23:44:30,524 		2496 of 10000 with 90.58% 	 Time used:  0.00 sec
2023-03-31 23:44:30,526 		2520 of 10000 with 90.52% 	 Time used:  0.00 sec
2023-03-31 23:44:30,528 		2544 of 10000 with 90.53% 	 Time used:  0.00 sec
2023-03-31 23:44:30,530 		2568 of 10000 with 90.54% 	 Time used:  0.00 sec
2023-03-31 23:44:30,533 		2592 of 10000 with 90.55% 	 Time used:  0.00 sec
2023-03-31 23:44:30,535 		2616 of 10000 with 90.48% 	 Time used:  0.00 sec
2023-03-31 23:44:30,537 		2640 of 10000 with 90.42% 	 Time used:  0.00 sec
2023-03-31 23:44:30,539 		2664 of 10000 with 90.35% 	 Time used:  0.00 sec
2023-03-31 23:44:30,541 		2688 of 10000 with 90.40% 	 Time used:  0.00 sec
2023-03-31 23:44:30,543 		2712 of 10000 with 90.45% 	 Time used:  0.00 sec
2023-03-31 23:44:30,545 		2736 of 10000 with 90.39% 	 Time used:  0.00 sec
2023-03-31 23:44:30,548 		2760 of 10000 with 90.43% 	 Time used:  0.00 sec
2023-03-31 23:44:30,550 		2784 of 10000 with 90.34% 	 Time used:  0.00 sec
2023-03-31 23:44:30,552 		2808 of 10000 with 90.35% 	 Time used:  0.00 sec
2023-03-31 23:44:30,554 		2832 of 10000 with 90.36% 	 Time used:  0.00 sec
2023-03-31 23:44:30,556 		2856 of 10000 with 90.37% 	 Time used:  0.00 sec
2023-03-31 23:44:30,559 		2880 of 10000 with 90.35% 	 Time used:  0.00 sec
2023-03-31 23:44:30,561 		2904 of 10000 with 90.32% 	 Time used:  0.00 sec
2023-03-31 23:44:30,563 		2928 of 10000 with 90.20% 	 Time used:  0.00 sec
2023-03-31 23:44:30,565 		2952 of 10000 with 90.18% 	 Time used:  0.00 sec
2023-03-31 23:44:30,567 		2976 of 10000 with 90.12% 	 Time used:  0.00 sec
2023-03-31 23:44:30,569 		3000 of 10000 with 90.07% 	 Time used:  0.00 sec
2023-03-31 23:44:30,571 		3024 of 10000 with 90.01% 	 Time used:  0.00 sec
2023-03-31 23:44:30,574 		3048 of 10000 with 89.99% 	 Time used:  0.00 sec
2023-03-31 23:44:30,576 		3072 of 10000 with 90.07% 	 Time used:  0.00 sec
2023-03-31 23:44:30,578 		3096 of 10000 with 90.05% 	 Time used:  0.00 sec
2023-03-31 23:44:30,580 		3120 of 10000 with 90.06% 	 Time used:  0.00 sec
2023-03-31 23:44:30,582 		3144 of 10000 with 90.11% 	 Time used:  0.00 sec
2023-03-31 23:44:30,584 		3168 of 10000 with 90.12% 	 Time used:  0.00 sec
2023-03-31 23:44:30,587 		3192 of 10000 with 90.07% 	 Time used:  0.00 sec
2023-03-31 23:44:30,589 		3216 of 10000 with 90.05% 	 Time used:  0.00 sec
2023-03-31 23:44:30,591 		3240 of 10000 with 90.06% 	 Time used:  0.00 sec
2023-03-31 23:44:30,593 		3264 of 10000 with 89.98% 	 Time used:  0.00 sec
2023-03-31 23:44:30,595 		3288 of 10000 with 89.96% 	 Time used:  0.00 sec
2023-03-31 23:44:30,597 		3312 of 10000 with 90.01% 	 Time used:  0.00 sec
2023-03-31 23:44:30,599 		3336 of 10000 with 90.02% 	 Time used:  0.00 sec
2023-03-31 23:44:30,602 		3360 of 10000 with 90.00% 	 Time used:  0.00 sec
2023-03-31 23:44:30,604 		3384 of 10000 with 90.01% 	 Time used:  0.00 sec
2023-03-31 23:44:30,606 		3408 of 10000 with 90.02% 	 Time used:  0.00 sec
2023-03-31 23:44:30,608 		3432 of 10000 with 90.06% 	 Time used:  0.00 sec
2023-03-31 23:44:30,610 		3456 of 10000 with 90.08% 	 Time used:  0.00 sec
2023-03-31 23:44:30,612 		3480 of 10000 with 90.03% 	 Time used:  0.00 sec
2023-03-31 23:44:30,615 		3504 of 10000 with 89.95% 	 Time used:  0.00 sec
2023-03-31 23:44:30,617 		3528 of 10000 with 89.99% 	 Time used:  0.00 sec
2023-03-31 23:44:30,619 		3552 of 10000 with 89.95% 	 Time used:  0.00 sec
2023-03-31 23:44:30,621 		3576 of 10000 with 89.96% 	 Time used:  0.00 sec
2023-03-31 23:44:30,623 		3600 of 10000 with 89.94% 	 Time used:  0.00 sec
2023-03-31 23:44:30,625 		3624 of 10000 with 89.96% 	 Time used:  0.00 sec
2023-03-31 23:44:30,628 		3648 of 10000 with 89.94% 	 Time used:  0.00 sec
2023-03-31 23:44:30,630 		3672 of 10000 with 89.95% 	 Time used:  0.00 sec
2023-03-31 23:44:30,632 		3696 of 10000 with 89.91% 	 Time used:  0.00 sec
2023-03-31 23:44:30,634 		3720 of 10000 with 89.92% 	 Time used:  0.00 sec
2023-03-31 23:44:30,636 		3744 of 10000 with 89.88% 	 Time used:  0.00 sec
2023-03-31 23:44:30,638 		3768 of 10000 with 89.89% 	 Time used:  0.00 sec
2023-03-31 23:44:30,641 		3792 of 10000 with 89.90% 	 Time used:  0.00 sec
2023-03-31 23:44:30,643 		3816 of 10000 with 89.86% 	 Time used:  0.00 sec
2023-03-31 23:44:30,645 		3840 of 10000 with 89.84% 	 Time used:  0.00 sec
2023-03-31 23:44:30,647 		3864 of 10000 with 89.91% 	 Time used:  0.00 sec
2023-03-31 23:44:30,649 		3888 of 10000 with 89.87% 	 Time used:  0.00 sec
2023-03-31 23:44:30,651 		3912 of 10000 with 89.88% 	 Time used:  0.00 sec
2023-03-31 23:44:30,654 		3936 of 10000 with 89.89% 	 Time used:  0.00 sec
2023-03-31 23:44:30,656 		3960 of 10000 with 89.85% 	 Time used:  0.00 sec
2023-03-31 23:44:30,658 		3984 of 10000 with 89.88% 	 Time used:  0.00 sec
2023-03-31 23:44:30,660 		4008 of 10000 with 89.87% 	 Time used:  0.00 sec
2023-03-31 23:44:30,662 		4032 of 10000 with 89.93% 	 Time used:  0.00 sec
2023-03-31 23:44:30,664 		4056 of 10000 with 89.97% 	 Time used:  0.00 sec
2023-03-31 23:44:30,667 		4080 of 10000 with 89.98% 	 Time used:  0.00 sec
2023-03-31 23:44:30,669 		4104 of 10000 with 89.96% 	 Time used:  0.00 sec
2023-03-31 23:44:30,671 		4128 of 10000 with 89.90% 	 Time used:  0.00 sec
2023-03-31 23:44:30,673 		4152 of 10000 with 89.86% 	 Time used:  0.00 sec
2023-03-31 23:44:30,675 		4176 of 10000 with 89.82% 	 Time used:  0.00 sec
2023-03-31 23:44:30,677 		4200 of 10000 with 89.81% 	 Time used:  0.00 sec
2023-03-31 23:44:30,680 		4224 of 10000 with 89.84% 	 Time used:  0.00 sec
2023-03-31 23:44:30,682 		4248 of 10000 with 89.83% 	 Time used:  0.00 sec
2023-03-31 23:44:30,684 		4272 of 10000 with 89.82% 	 Time used:  0.00 sec
2023-03-31 23:44:30,686 		4296 of 10000 with 89.83% 	 Time used:  0.00 sec
2023-03-31 23:44:30,688 		4320 of 10000 with 89.86% 	 Time used:  0.00 sec
2023-03-31 23:44:30,690 		4344 of 10000 with 89.89% 	 Time used:  0.00 sec
2023-03-31 23:44:30,692 		4368 of 10000 with 89.95% 	 Time used:  0.00 sec
2023-03-31 23:44:30,695 		4392 of 10000 with 89.96% 	 Time used:  0.00 sec
2023-03-31 23:44:30,697 		4416 of 10000 with 89.97% 	 Time used:  0.00 sec
2023-03-31 23:44:30,699 		4440 of 10000 with 89.89% 	 Time used:  0.00 sec
2023-03-31 23:44:30,701 		4464 of 10000 with 89.92% 	 Time used:  0.00 sec
2023-03-31 23:44:30,703 		4488 of 10000 with 89.97% 	 Time used:  0.00 sec
2023-03-31 23:44:30,705 		4512 of 10000 with 89.98% 	 Time used:  0.00 sec
2023-03-31 23:44:30,708 		4536 of 10000 with 90.01% 	 Time used:  0.00 sec
2023-03-31 23:44:30,710 		4560 of 10000 with 90.04% 	 Time used:  0.00 sec
2023-03-31 23:44:30,712 		4584 of 10000 with 90.10% 	 Time used:  0.00 sec
2023-03-31 23:44:30,714 		4608 of 10000 with 90.13% 	 Time used:  0.00 sec
2023-03-31 23:44:30,716 		4632 of 10000 with 90.13% 	 Time used:  0.00 sec
2023-03-31 23:44:30,718 		4656 of 10000 with 90.12% 	 Time used:  0.00 sec
2023-03-31 23:44:30,721 		4680 of 10000 with 90.09% 	 Time used:  0.00 sec
2023-03-31 23:44:30,723 		4704 of 10000 with 90.09% 	 Time used:  0.00 sec
2023-03-31 23:44:30,725 		4728 of 10000 with 90.10% 	 Time used:  0.00 sec
2023-03-31 23:44:30,727 		4752 of 10000 with 90.09% 	 Time used:  0.00 sec
2023-03-31 23:44:30,729 		4776 of 10000 with 90.10% 	 Time used:  0.00 sec
2023-03-31 23:44:30,731 		4800 of 10000 with 90.12% 	 Time used:  0.00 sec
2023-03-31 23:44:30,733 		4824 of 10000 with 90.13% 	 Time used:  0.00 sec
2023-03-31 23:44:30,736 		4848 of 10000 with 90.14% 	 Time used:  0.00 sec
2023-03-31 23:44:30,738 		4872 of 10000 with 90.17% 	 Time used:  0.00 sec
2023-03-31 23:44:30,740 		4896 of 10000 with 90.20% 	 Time used:  0.00 sec
2023-03-31 23:44:30,742 		4920 of 10000 with 90.18% 	 Time used:  0.00 sec
2023-03-31 23:44:30,744 		4944 of 10000 with 90.13% 	 Time used:  0.00 sec
2023-03-31 23:44:30,746 		4968 of 10000 with 90.16% 	 Time used:  0.00 sec
2023-03-31 23:44:30,749 		4992 of 10000 with 90.18% 	 Time used:  0.00 sec
2023-03-31 23:44:30,751 		5016 of 10000 with 90.17% 	 Time used:  0.00 sec
2023-03-31 23:44:30,753 		5040 of 10000 with 90.14% 	 Time used:  0.00 sec
2023-03-31 23:44:30,755 		5064 of 10000 with 90.15% 	 Time used:  0.00 sec
2023-03-31 23:44:30,757 		5088 of 10000 with 90.13% 	 Time used:  0.00 sec
2023-03-31 23:44:30,759 		5112 of 10000 with 90.12% 	 Time used:  0.00 sec
2023-03-31 23:44:30,761 		5136 of 10000 with 90.15% 	 Time used:  0.00 sec
2023-03-31 23:44:30,764 		5160 of 10000 with 90.16% 	 Time used:  0.00 sec
2023-03-31 23:44:30,766 		5184 of 10000 with 90.12% 	 Time used:  0.00 sec
2023-03-31 23:44:30,768 		5208 of 10000 with 90.09% 	 Time used:  0.00 sec
2023-03-31 23:44:30,770 		5232 of 10000 with 90.10% 	 Time used:  0.00 sec
2023-03-31 23:44:30,772 		5256 of 10000 with 90.07% 	 Time used:  0.00 sec
2023-03-31 23:44:30,774 		5280 of 10000 with 90.08% 	 Time used:  0.00 sec
2023-03-31 23:44:30,777 		5304 of 10000 with 90.10% 	 Time used:  0.00 sec
2023-03-31 23:44:30,779 		5328 of 10000 with 90.13% 	 Time used:  0.00 sec
2023-03-31 23:44:30,781 		5352 of 10000 with 90.12% 	 Time used:  0.00 sec
2023-03-31 23:44:30,783 		5376 of 10000 with 90.16% 	 Time used:  0.00 sec
2023-03-31 23:44:30,785 		5400 of 10000 with 90.20% 	 Time used:  0.00 sec
2023-03-31 23:44:30,787 		5424 of 10000 with 90.23% 	 Time used:  0.00 sec
2023-03-31 23:44:30,789 		5448 of 10000 with 90.22% 	 Time used:  0.00 sec
2023-03-31 23:44:30,792 		5472 of 10000 with 90.22% 	 Time used:  0.00 sec
2023-03-31 23:44:30,794 		5496 of 10000 with 90.23% 	 Time used:  0.00 sec
2023-03-31 23:44:30,796 		5520 of 10000 with 90.22% 	 Time used:  0.00 sec
2023-03-31 23:44:30,798 		5544 of 10000 with 90.17% 	 Time used:  0.00 sec
2023-03-31 23:44:30,800 		5568 of 10000 with 90.16% 	 Time used:  0.00 sec
2023-03-31 23:44:30,802 		5592 of 10000 with 90.15% 	 Time used:  0.00 sec
2023-03-31 23:44:30,804 		5616 of 10000 with 90.12% 	 Time used:  0.00 sec
2023-03-31 23:44:30,807 		5640 of 10000 with 90.16% 	 Time used:  0.00 sec
2023-03-31 23:44:30,809 		5664 of 10000 with 90.15% 	 Time used:  0.00 sec
2023-03-31 23:44:30,811 		5688 of 10000 with 90.19% 	 Time used:  0.00 sec
2023-03-31 23:44:30,813 		5712 of 10000 with 90.20% 	 Time used:  0.00 sec
2023-03-31 23:44:30,815 		5736 of 10000 with 90.20% 	 Time used:  0.00 sec
2023-03-31 23:44:30,817 		5760 of 10000 with 90.24% 	 Time used:  0.00 sec
2023-03-31 23:44:30,820 		5784 of 10000 with 90.27% 	 Time used:  0.00 sec
2023-03-31 23:44:30,822 		5808 of 10000 with 90.24% 	 Time used:  0.00 sec
2023-03-31 23:44:30,824 		5832 of 10000 with 90.24% 	 Time used:  0.00 sec
2023-03-31 23:44:30,826 		5856 of 10000 with 90.28% 	 Time used:  0.00 sec
2023-03-31 23:44:30,828 		5880 of 10000 with 90.31% 	 Time used:  0.00 sec
2023-03-31 23:44:30,830 		5904 of 10000 with 90.29% 	 Time used:  0.00 sec
2023-03-31 23:44:30,832 		5928 of 10000 with 90.30% 	 Time used:  0.00 sec
2023-03-31 23:44:30,835 		5952 of 10000 with 90.31% 	 Time used:  0.00 sec
2023-03-31 23:44:30,837 		5976 of 10000 with 90.28% 	 Time used:  0.00 sec
2023-03-31 23:44:30,839 		6000 of 10000 with 90.30% 	 Time used:  0.00 sec
2023-03-31 23:44:30,841 		6024 of 10000 with 90.27% 	 Time used:  0.00 sec
2023-03-31 23:44:30,843 		6048 of 10000 with 90.26% 	 Time used:  0.00 sec
2023-03-31 23:44:30,845 		6072 of 10000 with 90.27% 	 Time used:  0.00 sec
2023-03-31 23:44:30,848 		6096 of 10000 with 90.29% 	 Time used:  0.00 sec
2023-03-31 23:44:30,850 		6120 of 10000 with 90.28% 	 Time used:  0.00 sec
2023-03-31 23:44:30,852 		6144 of 10000 with 90.27% 	 Time used:  0.00 sec
2023-03-31 23:44:30,854 		6168 of 10000 with 90.22% 	 Time used:  0.00 sec
2023-03-31 23:44:30,856 		6192 of 10000 with 90.21% 	 Time used:  0.00 sec
2023-03-31 23:44:30,858 		6216 of 10000 with 90.20% 	 Time used:  0.00 sec
2023-03-31 23:44:30,860 		6240 of 10000 with 90.22% 	 Time used:  0.00 sec
2023-03-31 23:44:30,863 		6264 of 10000 with 90.15% 	 Time used:  0.00 sec
2023-03-31 23:44:30,865 		6288 of 10000 with 90.14% 	 Time used:  0.00 sec
2023-03-31 23:44:30,867 		6312 of 10000 with 90.16% 	 Time used:  0.00 sec
2023-03-31 23:44:30,869 		6336 of 10000 with 90.14% 	 Time used:  0.00 sec
2023-03-31 23:44:30,871 		6360 of 10000 with 90.17% 	 Time used:  0.00 sec
2023-03-31 23:44:30,873 		6384 of 10000 with 90.18% 	 Time used:  0.00 sec
2023-03-31 23:44:30,876 		6408 of 10000 with 90.20% 	 Time used:  0.00 sec
2023-03-31 23:44:30,878 		6432 of 10000 with 90.21% 	 Time used:  0.00 sec
2023-03-31 23:44:30,880 		6456 of 10000 with 90.21% 	 Time used:  0.00 sec
2023-03-31 23:44:30,882 		6480 of 10000 with 90.22% 	 Time used:  0.00 sec
2023-03-31 23:44:30,884 		6504 of 10000 with 90.24% 	 Time used:  0.00 sec
2023-03-31 23:44:30,886 		6528 of 10000 with 90.27% 	 Time used:  0.00 sec
2023-03-31 23:44:30,888 		6552 of 10000 with 90.25% 	 Time used:  0.00 sec
2023-03-31 23:44:30,891 		6576 of 10000 with 90.24% 	 Time used:  0.00 sec
2023-03-31 23:44:30,893 		6600 of 10000 with 90.26% 	 Time used:  0.00 sec
2023-03-31 23:44:30,895 		6624 of 10000 with 90.29% 	 Time used:  0.00 sec
2023-03-31 23:44:30,897 		6648 of 10000 with 90.30% 	 Time used:  0.00 sec
2023-03-31 23:44:30,899 		6672 of 10000 with 90.30% 	 Time used:  0.00 sec
2023-03-31 23:44:30,901 		6696 of 10000 with 90.28% 	 Time used:  0.00 sec
2023-03-31 23:44:30,903 		6720 of 10000 with 90.27% 	 Time used:  0.00 sec
2023-03-31 23:44:30,906 		6744 of 10000 with 90.23% 	 Time used:  0.00 sec
2023-03-31 23:44:30,908 		6768 of 10000 with 90.25% 	 Time used:  0.00 sec
2023-03-31 23:44:30,910 		6792 of 10000 with 90.28% 	 Time used:  0.00 sec
2023-03-31 23:44:30,912 		6816 of 10000 with 90.29% 	 Time used:  0.00 sec
2023-03-31 23:44:30,914 		6840 of 10000 with 90.29% 	 Time used:  0.00 sec
2023-03-31 23:44:30,916 		6864 of 10000 with 90.27% 	 Time used:  0.00 sec
2023-03-31 23:44:30,919 		6888 of 10000 with 90.27% 	 Time used:  0.00 sec
2023-03-31 23:44:30,921 		6912 of 10000 with 90.26% 	 Time used:  0.00 sec
2023-03-31 23:44:30,923 		6936 of 10000 with 90.25% 	 Time used:  0.00 sec
2023-03-31 23:44:30,925 		6960 of 10000 with 90.27% 	 Time used:  0.00 sec
2023-03-31 23:44:30,927 		6984 of 10000 with 90.29% 	 Time used:  0.00 sec
2023-03-31 23:44:30,929 		7008 of 10000 with 90.25% 	 Time used:  0.00 sec
2023-03-31 23:44:30,932 		7032 of 10000 with 90.22% 	 Time used:  0.00 sec
2023-03-31 23:44:30,934 		7056 of 10000 with 90.21% 	 Time used:  0.00 sec
2023-03-31 23:44:30,936 		7080 of 10000 with 90.18% 	 Time used:  0.00 sec
2023-03-31 23:44:30,938 		7104 of 10000 with 90.17% 	 Time used:  0.00 sec
2023-03-31 23:44:30,940 		7128 of 10000 with 90.19% 	 Time used:  0.00 sec
2023-03-31 23:44:30,942 		7152 of 10000 with 90.18% 	 Time used:  0.00 sec
2023-03-31 23:44:30,944 		7176 of 10000 with 90.20% 	 Time used:  0.00 sec
2023-03-31 23:44:30,947 		7200 of 10000 with 90.17% 	 Time used:  0.00 sec
2023-03-31 23:44:30,949 		7224 of 10000 with 90.17% 	 Time used:  0.00 sec
2023-03-31 23:44:30,951 		7248 of 10000 with 90.19% 	 Time used:  0.00 sec
2023-03-31 23:44:30,953 		7272 of 10000 with 90.18% 	 Time used:  0.00 sec
2023-03-31 23:44:30,955 		7296 of 10000 with 90.20% 	 Time used:  0.00 sec
2023-03-31 23:44:30,957 		7320 of 10000 with 90.19% 	 Time used:  0.00 sec
2023-03-31 23:44:30,959 		7344 of 10000 with 90.18% 	 Time used:  0.00 sec
2023-03-31 23:44:30,962 		7368 of 10000 with 90.21% 	 Time used:  0.00 sec
2023-03-31 23:44:30,964 		7392 of 10000 with 90.21% 	 Time used:  0.00 sec
2023-03-31 23:44:30,966 		7416 of 10000 with 90.20% 	 Time used:  0.00 sec
2023-03-31 23:44:30,968 		7440 of 10000 with 90.22% 	 Time used:  0.00 sec
2023-03-31 23:44:30,970 		7464 of 10000 with 90.22% 	 Time used:  0.00 sec
2023-03-31 23:44:30,972 		7488 of 10000 with 90.24% 	 Time used:  0.00 sec
2023-03-31 23:44:30,975 		7512 of 10000 with 90.27% 	 Time used:  0.00 sec
2023-03-31 23:44:30,977 		7536 of 10000 with 90.29% 	 Time used:  0.00 sec
2023-03-31 23:44:30,979 		7560 of 10000 with 90.29% 	 Time used:  0.00 sec
2023-03-31 23:44:30,981 		7584 of 10000 with 90.30% 	 Time used:  0.00 sec
2023-03-31 23:44:30,983 		7608 of 10000 with 90.30% 	 Time used:  0.00 sec
2023-03-31 23:44:30,985 		7632 of 10000 with 90.32% 	 Time used:  0.00 sec
2023-03-31 23:44:30,987 		7656 of 10000 with 90.31% 	 Time used:  0.00 sec
2023-03-31 23:44:30,990 		7680 of 10000 with 90.31% 	 Time used:  0.00 sec
2023-03-31 23:44:30,992 		7704 of 10000 with 90.33% 	 Time used:  0.00 sec
2023-03-31 23:44:30,994 		7728 of 10000 with 90.32% 	 Time used:  0.00 sec
2023-03-31 23:44:30,996 		7752 of 10000 with 90.34% 	 Time used:  0.00 sec
2023-03-31 23:44:30,998 		7776 of 10000 with 90.30% 	 Time used:  0.00 sec
2023-03-31 23:44:31,000 		7800 of 10000 with 90.29% 	 Time used:  0.00 sec
2023-03-31 23:44:31,002 		7824 of 10000 with 90.27% 	 Time used:  0.00 sec
2023-03-31 23:44:31,005 		7848 of 10000 with 90.28% 	 Time used:  0.00 sec
2023-03-31 23:44:31,007 		7872 of 10000 with 90.28% 	 Time used:  0.00 sec
2023-03-31 23:44:31,009 		7896 of 10000 with 90.30% 	 Time used:  0.00 sec
2023-03-31 23:44:31,011 		7920 of 10000 with 90.29% 	 Time used:  0.00 sec
2023-03-31 23:44:31,013 		7944 of 10000 with 90.29% 	 Time used:  0.00 sec
2023-03-31 23:44:31,015 		7968 of 10000 with 90.27% 	 Time used:  0.00 sec
2023-03-31 23:44:31,018 		7992 of 10000 with 90.24% 	 Time used:  0.00 sec
2023-03-31 23:44:31,020 		8016 of 10000 with 90.24% 	 Time used:  0.00 sec
2023-03-31 23:44:31,022 		8040 of 10000 with 90.25% 	 Time used:  0.00 sec
2023-03-31 23:44:31,024 		8064 of 10000 with 90.27% 	 Time used:  0.00 sec
2023-03-31 23:44:31,026 		8088 of 10000 with 90.26% 	 Time used:  0.00 sec
2023-03-31 23:44:31,028 		8112 of 10000 with 90.27% 	 Time used:  0.00 sec
2023-03-31 23:44:31,031 		8136 of 10000 with 90.25% 	 Time used:  0.00 sec
2023-03-31 23:44:31,033 		8160 of 10000 with 90.25% 	 Time used:  0.00 sec
2023-03-31 23:44:31,035 		8184 of 10000 with 90.26% 	 Time used:  0.00 sec
2023-03-31 23:44:31,037 		8208 of 10000 with 90.24% 	 Time used:  0.00 sec
2023-03-31 23:44:31,039 		8232 of 10000 with 90.23% 	 Time used:  0.00 sec
2023-03-31 23:44:31,041 		8256 of 10000 with 90.24% 	 Time used:  0.00 sec
2023-03-31 23:44:31,044 		8280 of 10000 with 90.23% 	 Time used:  0.00 sec
2023-03-31 23:44:31,046 		8304 of 10000 with 90.21% 	 Time used:  0.00 sec
2023-03-31 23:44:31,048 		8328 of 10000 with 90.23% 	 Time used:  0.00 sec
2023-03-31 23:44:31,050 		8352 of 10000 with 90.23% 	 Time used:  0.00 sec
2023-03-31 23:44:31,052 		8376 of 10000 with 90.23% 	 Time used:  0.00 sec
2023-03-31 23:44:31,054 		8400 of 10000 with 90.25% 	 Time used:  0.00 sec
2023-03-31 23:44:31,056 		8424 of 10000 with 90.28% 	 Time used:  0.00 sec
2023-03-31 23:44:31,058 		8448 of 10000 with 90.29% 	 Time used:  0.00 sec
2023-03-31 23:44:31,061 		8472 of 10000 with 90.27% 	 Time used:  0.00 sec
2023-03-31 23:44:31,063 		8496 of 10000 with 90.30% 	 Time used:  0.00 sec
2023-03-31 23:44:31,065 		8520 of 10000 with 90.31% 	 Time used:  0.00 sec
2023-03-31 23:44:31,067 		8544 of 10000 with 90.31% 	 Time used:  0.00 sec
2023-03-31 23:44:31,069 		8568 of 10000 with 90.34% 	 Time used:  0.00 sec
2023-03-31 23:44:31,071 		8592 of 10000 with 90.33% 	 Time used:  0.00 sec
2023-03-31 23:44:31,073 		8616 of 10000 with 90.32% 	 Time used:  0.00 sec
2023-03-31 23:44:31,076 		8640 of 10000 with 90.27% 	 Time used:  0.00 sec
2023-03-31 23:44:31,078 		8664 of 10000 with 90.26% 	 Time used:  0.00 sec
2023-03-31 23:44:31,080 		8688 of 10000 with 90.25% 	 Time used:  0.00 sec
2023-03-31 23:44:31,082 		8712 of 10000 with 90.23% 	 Time used:  0.00 sec
2023-03-31 23:44:31,084 		8736 of 10000 with 90.18% 	 Time used:  0.00 sec
2023-03-31 23:44:31,086 		8760 of 10000 with 90.15% 	 Time used:  0.00 sec
2023-03-31 23:44:31,089 		8784 of 10000 with 90.13% 	 Time used:  0.00 sec
2023-03-31 23:44:31,091 		8808 of 10000 with 90.11% 	 Time used:  0.00 sec
2023-03-31 23:44:31,093 		8832 of 10000 with 90.10% 	 Time used:  0.00 sec
2023-03-31 23:44:31,095 		8856 of 10000 with 90.10% 	 Time used:  0.00 sec
2023-03-31 23:44:31,097 		8880 of 10000 with 90.10% 	 Time used:  0.00 sec
2023-03-31 23:44:31,099 		8904 of 10000 with 90.12% 	 Time used:  0.00 sec
2023-03-31 23:44:31,101 		8928 of 10000 with 90.11% 	 Time used:  0.00 sec
2023-03-31 23:44:31,104 		8952 of 10000 with 90.10% 	 Time used:  0.00 sec
2023-03-31 23:44:31,106 		8976 of 10000 with 90.12% 	 Time used:  0.00 sec
2023-03-31 23:44:31,108 		9000 of 10000 with 90.12% 	 Time used:  0.00 sec
2023-03-31 23:44:31,110 		9024 of 10000 with 90.13% 	 Time used:  0.00 sec
2023-03-31 23:44:31,112 		9048 of 10000 with 90.15% 	 Time used:  0.00 sec
2023-03-31 23:44:31,114 		9072 of 10000 with 90.12% 	 Time used:  0.00 sec
2023-03-31 23:44:31,117 		9096 of 10000 with 90.12% 	 Time used:  0.00 sec
2023-03-31 23:44:31,119 		9120 of 10000 with 90.13% 	 Time used:  0.00 sec
2023-03-31 23:44:31,121 		9144 of 10000 with 90.11% 	 Time used:  0.00 sec
2023-03-31 23:44:31,123 		9168 of 10000 with 90.09% 	 Time used:  0.00 sec
2023-03-31 23:44:31,125 		9192 of 10000 with 90.09% 	 Time used:  0.00 sec
2023-03-31 23:44:31,127 		9216 of 10000 with 90.07% 	 Time used:  0.00 sec
2023-03-31 23:44:31,129 		9240 of 10000 with 90.06% 	 Time used:  0.00 sec
2023-03-31 23:44:31,131 		9264 of 10000 with 90.06% 	 Time used:  0.00 sec
2023-03-31 23:44:31,134 		9288 of 10000 with 90.06% 	 Time used:  0.00 sec
2023-03-31 23:44:31,136 		9312 of 10000 with 90.07% 	 Time used:  0.00 sec
2023-03-31 23:44:31,138 		9336 of 10000 with 90.05% 	 Time used:  0.00 sec
2023-03-31 23:44:31,140 		9360 of 10000 with 90.05% 	 Time used:  0.00 sec
2023-03-31 23:44:31,142 		9384 of 10000 with 90.08% 	 Time used:  0.00 sec
2023-03-31 23:44:31,144 		9408 of 10000 with 90.07% 	 Time used:  0.00 sec
2023-03-31 23:44:31,147 		9432 of 10000 with 90.09% 	 Time used:  0.00 sec
2023-03-31 23:44:31,149 		9456 of 10000 with 90.07% 	 Time used:  0.00 sec
2023-03-31 23:44:31,151 		9480 of 10000 with 90.09% 	 Time used:  0.00 sec
2023-03-31 23:44:31,153 		9504 of 10000 with 90.07% 	 Time used:  0.00 sec
2023-03-31 23:44:31,155 		9528 of 10000 with 90.08% 	 Time used:  0.00 sec
2023-03-31 23:44:31,157 		9552 of 10000 with 90.09% 	 Time used:  0.00 sec
2023-03-31 23:44:31,159 		9576 of 10000 with 90.09% 	 Time used:  0.00 sec
2023-03-31 23:44:31,162 		9600 of 10000 with 90.09% 	 Time used:  0.00 sec
2023-03-31 23:44:31,164 		9624 of 10000 with 90.09% 	 Time used:  0.00 sec
2023-03-31 23:44:31,166 		9648 of 10000 with 90.08% 	 Time used:  0.00 sec
2023-03-31 23:44:31,168 		9672 of 10000 with 90.07% 	 Time used:  0.00 sec
2023-03-31 23:44:31,170 		9696 of 10000 with 90.06% 	 Time used:  0.00 sec
2023-03-31 23:44:31,172 		9720 of 10000 with 90.08% 	 Time used:  0.00 sec
2023-03-31 23:44:31,175 		9744 of 10000 with 90.09% 	 Time used:  0.00 sec
2023-03-31 23:44:31,177 		9768 of 10000 with 90.09% 	 Time used:  0.00 sec
2023-03-31 23:44:31,179 		9792 of 10000 with 90.10% 	 Time used:  0.00 sec
2023-03-31 23:44:31,181 		9816 of 10000 with 90.12% 	 Time used:  0.00 sec
2023-03-31 23:44:31,183 		9840 of 10000 with 90.13% 	 Time used:  0.00 sec
2023-03-31 23:44:31,185 		9864 of 10000 with 90.15% 	 Time used:  0.00 sec
2023-03-31 23:44:31,187 		9888 of 10000 with 90.17% 	 Time used:  0.00 sec
2023-03-31 23:44:31,190 		9912 of 10000 with 90.17% 	 Time used:  0.00 sec
2023-03-31 23:44:31,192 		9936 of 10000 with 90.20% 	 Time used:  0.00 sec
2023-03-31 23:44:31,194 		9960 of 10000 with 90.18% 	 Time used:  0.00 sec
2023-03-31 23:44:31,196 		9984 of 10000 with 90.17% 	 Time used:  0.00 sec
2023-03-31 23:44:31,198 		10000 of 10000 with 90.16% 	 Time used:  0.00 sec
2023-03-31 23:44:31,198 
2023-03-31 23:44:31,200 			Learning rate: weights:   1.000e-08    
2023-03-31 23:44:31,200 			Last test performance: 90.16%
2023-03-31 23:44:31,200 ----------------
2023-03-31 23:44:31,304   83  =>  0    		Training 486 pattern with 87.92% 	Forward time: 	 0.09 sec
2023-03-31 23:44:31,304 			Loss:    1.329e-02    			Backward time: 	 0.01 sec 
2023-03-31 23:44:31,342 			Learning rate: weights:   1.000e-08    
2023-03-31 23:44:31,342 			Last test performance: 90.16%
2023-03-31 23:44:31,342 ----------------
2023-03-31 23:44:31,465   83  =>  1    		Training 486 pattern with 90.00% 	Forward time: 	 0.11 sec
2023-03-31 23:44:31,465 			Loss:    1.123e-02    			Backward time: 	 0.01 sec 
2023-03-31 23:44:31,508 			Learning rate: weights:   1.000e-08    
2023-03-31 23:44:31,508 			Last test performance: 90.16%
2023-03-31 23:44:31,508 ----------------
2023-03-31 23:44:31,633   83  =>  2    		Training 486 pattern with 91.04% 	Forward time: 	 0.11 sec
2023-03-31 23:44:31,633 			Loss:    1.031e-02    			Backward time: 	 0.01 sec 
2023-03-31 23:44:31,672 			Learning rate: weights:   1.000e-08    
2023-03-31 23:44:31,672 			Last test performance: 90.16%
2023-03-31 23:44:31,672 ----------------
2023-03-31 23:44:31,794   83  =>  3    		Training 486 pattern with 90.21% 	Forward time: 	 0.11 sec
2023-03-31 23:44:31,794 			Loss:    1.102e-02    			Backward time: 	 0.01 sec 
2023-03-31 23:44:31,834 			Learning rate: weights:   1.000e-08    
2023-03-31 23:44:31,834 			Last test performance: 90.16%
2023-03-31 23:44:31,834 ----------------
2023-03-31 23:44:31,957   83  =>  4    		Training 486 pattern with 91.88% 	Forward time: 	 0.11 sec
2023-03-31 23:44:31,957 			Loss:    1.025e-02    			Backward time: 	 0.01 sec 
2023-03-31 23:44:32,009 			Learning rate: weights:   1.000e-08    
2023-03-31 23:44:32,009 			Last test performance: 90.16%
2023-03-31 23:44:32,009 ----------------
2023-03-31 23:44:32,132   83  =>  5    		Training 486 pattern with 90.62% 	Forward time: 	 0.11 sec
2023-03-31 23:44:32,132 			Loss:    1.076e-02    			Backward time: 	 0.01 sec 
2023-03-31 23:44:32,171 			Learning rate: weights:   1.000e-08    
2023-03-31 23:44:32,171 			Last test performance: 90.16%
2023-03-31 23:44:32,171 ----------------
2023-03-31 23:44:32,293   83  =>  6    		Training 486 pattern with 91.25% 	Forward time: 	 0.11 sec
2023-03-31 23:44:32,293 			Loss:    9.479e-03    			Backward time: 	 0.01 sec 
2023-03-31 23:44:32,335 			Learning rate: weights:   1.000e-08    
2023-03-31 23:44:32,335 			Last test performance: 90.16%
2023-03-31 23:44:32,335 ----------------
2023-03-31 23:44:32,459   83  =>  7    		Training 486 pattern with 89.58% 	Forward time: 	 0.11 sec
2023-03-31 23:44:32,459 			Loss:    1.082e-02    			Backward time: 	 0.01 sec 
2023-03-31 23:44:32,518 			Learning rate: weights:   1.000e-08    
2023-03-31 23:44:32,518 			Last test performance: 90.16%
2023-03-31 23:44:32,518 ----------------
2023-03-31 23:44:32,640   83  =>  8    		Training 486 pattern with 91.88% 	Forward time: 	 0.11 sec
2023-03-31 23:44:32,640 			Loss:    9.679e-03    			Backward time: 	 0.01 sec 
2023-03-31 23:44:32,703 			Learning rate: weights:   1.000e-08    
2023-03-31 23:44:32,703 			Last test performance: 90.16%
2023-03-31 23:44:32,703 ----------------
2023-03-31 23:44:32,825   83  =>  9    		Training 486 pattern with 90.62% 	Forward time: 	 0.11 sec
2023-03-31 23:44:32,825 			Loss:    1.021e-02    			Backward time: 	 0.01 sec 
2023-03-31 23:44:32,889 			Learning rate: weights:   1.000e-08    
2023-03-31 23:44:32,889 			Last test performance: 90.16%
2023-03-31 23:44:32,889 ----------------
2023-03-31 23:44:33,012   83  =>  10   		Training 486 pattern with 87.71% 	Forward time: 	 0.11 sec
2023-03-31 23:44:33,012 			Loss:    1.324e-02    			Backward time: 	 0.01 sec 
2023-03-31 23:44:33,051 			Learning rate: weights:   1.000e-08    
2023-03-31 23:44:33,051 			Last test performance: 90.16%
2023-03-31 23:44:33,051 ----------------
2023-03-31 23:44:33,175   83  =>  11   		Training 486 pattern with 86.04% 	Forward time: 	 0.11 sec
2023-03-31 23:44:33,175 			Loss:    1.465e-02    			Backward time: 	 0.01 sec 
2023-03-31 23:44:33,217 			Learning rate: weights:   1.000e-08    
2023-03-31 23:44:33,217 			Last test performance: 90.16%
2023-03-31 23:44:33,217 ----------------
2023-03-31 23:44:33,341   83  =>  12   		Training 486 pattern with 92.50% 	Forward time: 	 0.11 sec
2023-03-31 23:44:33,341 			Loss:    8.603e-03    			Backward time: 	 0.01 sec 
2023-03-31 23:44:33,385 			Learning rate: weights:   1.000e-08    
2023-03-31 23:44:33,385 			Last test performance: 90.16%
2023-03-31 23:44:33,385 ----------------
2023-03-31 23:44:33,508   83  =>  13   		Training 486 pattern with 89.58% 	Forward time: 	 0.11 sec
2023-03-31 23:44:33,508 			Loss:    1.122e-02    			Backward time: 	 0.01 sec 
2023-03-31 23:44:33,576 			Learning rate: weights:   1.000e-08    
2023-03-31 23:44:33,576 			Last test performance: 90.16%
2023-03-31 23:44:33,576 ----------------
2023-03-31 23:44:33,699   83  =>  14   		Training 486 pattern with 90.00% 	Forward time: 	 0.11 sec
2023-03-31 23:44:33,699 			Loss:    1.107e-02    			Backward time: 	 0.01 sec 
2023-03-31 23:44:33,765 			Learning rate: weights:   1.000e-08    
2023-03-31 23:44:33,765 			Last test performance: 90.16%
2023-03-31 23:44:33,765 ----------------
2023-03-31 23:44:33,881   83  =>  15   		Training 486 pattern with 91.46% 	Forward time: 	 0.10 sec
2023-03-31 23:44:33,881 			Loss:    9.534e-03    			Backward time: 	 0.01 sec 
2023-03-31 23:44:33,953 			Learning rate: weights:   1.000e-08    
2023-03-31 23:44:33,953 			Last test performance: 90.16%
2023-03-31 23:44:33,953 ----------------
2023-03-31 23:44:34,076   83  =>  16   		Training 486 pattern with 89.17% 	Forward time: 	 0.11 sec
2023-03-31 23:44:34,076 			Loss:    1.146e-02    			Backward time: 	 0.01 sec 
2023-03-31 23:44:34,148 			Learning rate: weights:   1.000e-08    
2023-03-31 23:44:34,148 			Last test performance: 90.16%
2023-03-31 23:44:34,149 ----------------
2023-03-31 23:44:34,274   83  =>  17   		Training 486 pattern with 93.33% 	Forward time: 	 0.11 sec
2023-03-31 23:44:34,274 			Loss:    8.513e-03    			Backward time: 	 0.01 sec 
2023-03-31 23:44:34,444 			Learning rate: weights:   1.000e-08    
2023-03-31 23:44:34,444 			Last test performance: 90.16%
2023-03-31 23:44:34,444 ----------------
2023-03-31 23:44:34,568   83  =>  18   		Training 486 pattern with 92.71% 	Forward time: 	 0.11 sec
2023-03-31 23:44:34,568 			Loss:    8.870e-03    			Backward time: 	 0.01 sec 
2023-03-31 23:44:34,661 			Learning rate: weights:   1.000e-08    
2023-03-31 23:44:34,661 			Last test performance: 90.16%
2023-03-31 23:44:34,662 ----------------
2023-03-31 23:44:34,784   83  =>  19   		Training 486 pattern with 90.42% 	Forward time: 	 0.11 sec
2023-03-31 23:44:34,784 			Loss:    1.095e-02    			Backward time: 	 0.01 sec 
2023-03-31 23:44:34,842 			Learning rate: weights:   1.000e-08    
2023-03-31 23:44:34,842 			Last test performance: 90.16%
2023-03-31 23:44:34,842 ----------------
2023-03-31 23:44:34,965   83  =>  20   		Training 486 pattern with 90.21% 	Forward time: 	 0.11 sec
2023-03-31 23:44:34,965 			Loss:    1.200e-02    			Backward time: 	 0.01 sec 
2023-03-31 23:44:35,033 			Learning rate: weights:   1.000e-08    
2023-03-31 23:44:35,033 			Last test performance: 90.16%
2023-03-31 23:44:35,034 ----------------
2023-03-31 23:44:35,157   83  =>  21   		Training 486 pattern with 88.75% 	Forward time: 	 0.11 sec
2023-03-31 23:44:35,157 			Loss:    1.248e-02    			Backward time: 	 0.01 sec 
2023-03-31 23:44:35,214 			Learning rate: weights:   1.000e-08    
2023-03-31 23:44:35,214 			Last test performance: 90.16%
2023-03-31 23:44:35,214 ----------------
2023-03-31 23:44:35,337   83  =>  22   		Training 486 pattern with 88.54% 	Forward time: 	 0.11 sec
2023-03-31 23:44:35,337 			Loss:    1.285e-02    			Backward time: 	 0.01 sec 
2023-03-31 23:44:35,402 			Learning rate: weights:   1.000e-08    
2023-03-31 23:44:35,402 			Last test performance: 90.16%
2023-03-31 23:44:35,402 ----------------
2023-03-31 23:44:35,525   83  =>  23   		Training 486 pattern with 90.42% 	Forward time: 	 0.11 sec
2023-03-31 23:44:35,525 			Loss:    1.154e-02    			Backward time: 	 0.01 sec 
2023-03-31 23:44:35,584 			Learning rate: weights:   1.000e-08    
2023-03-31 23:44:35,584 			Last test performance: 90.16%
2023-03-31 23:44:35,584 ----------------
2023-03-31 23:44:35,708   83  =>  24   		Training 486 pattern with 93.75% 	Forward time: 	 0.11 sec
2023-03-31 23:44:35,708 			Loss:    8.697e-03    			Backward time: 	 0.01 sec 
2023-03-31 23:44:35,793 			Learning rate: weights:   1.000e-08    
2023-03-31 23:44:35,794 			Last test performance: 90.16%
2023-03-31 23:44:35,794 ----------------
2023-03-31 23:44:35,916   83  =>  25   		Training 486 pattern with 91.46% 	Forward time: 	 0.11 sec
2023-03-31 23:44:35,916 			Loss:    1.040e-02    			Backward time: 	 0.01 sec 
2023-03-31 23:44:35,971 			Learning rate: weights:   1.000e-08    
2023-03-31 23:44:35,972 			Last test performance: 90.16%
2023-03-31 23:44:35,972 ----------------
2023-03-31 23:44:36,095   83  =>  26   		Training 486 pattern with 91.04% 	Forward time: 	 0.11 sec
2023-03-31 23:44:36,095 			Loss:    8.760e-03    			Backward time: 	 0.01 sec 
2023-03-31 23:44:36,142 			Learning rate: weights:   1.000e-08    
2023-03-31 23:44:36,142 			Last test performance: 90.16%
2023-03-31 23:44:36,142 ----------------
2023-03-31 23:44:36,265   83  =>  27   		Training 486 pattern with 90.21% 	Forward time: 	 0.11 sec
2023-03-31 23:44:36,265 			Loss:    9.988e-03    			Backward time: 	 0.01 sec 
2023-03-31 23:44:36,331 			Learning rate: weights:   1.000e-08    
2023-03-31 23:44:36,331 			Last test performance: 90.16%
2023-03-31 23:44:36,331 ----------------
2023-03-31 23:44:36,454   83  =>  28   		Training 486 pattern with 89.79% 	Forward time: 	 0.11 sec
2023-03-31 23:44:36,454 			Loss:    1.132e-02    			Backward time: 	 0.01 sec 
2023-03-31 23:44:36,524 			Learning rate: weights:   1.000e-08    
2023-03-31 23:44:36,524 			Last test performance: 90.16%
2023-03-31 23:44:36,524 ----------------
2023-03-31 23:44:36,647   83  =>  29   		Training 486 pattern with 91.25% 	Forward time: 	 0.11 sec
2023-03-31 23:44:36,647 			Loss:    9.706e-03    			Backward time: 	 0.01 sec 
2023-03-31 23:44:36,833 			Learning rate: weights:   1.000e-08    
2023-03-31 23:44:36,833 			Last test performance: 90.16%
2023-03-31 23:44:36,833 ----------------
2023-03-31 23:44:36,957   83  =>  30   		Training 486 pattern with 90.62% 	Forward time: 	 0.11 sec
2023-03-31 23:44:36,957 			Loss:    1.079e-02    			Backward time: 	 0.01 sec 
2023-03-31 23:44:37,002 			Learning rate: weights:   1.000e-08    
2023-03-31 23:44:37,003 			Last test performance: 90.16%
2023-03-31 23:44:37,003 ----------------
2023-03-31 23:44:37,126   83  =>  31   		Training 486 pattern with 90.42% 	Forward time: 	 0.11 sec
2023-03-31 23:44:37,126 			Loss:    1.058e-02    			Backward time: 	 0.01 sec 
2023-03-31 23:44:37,184 			Learning rate: weights:   1.000e-08    
2023-03-31 23:44:37,184 			Last test performance: 90.16%
2023-03-31 23:44:37,185 ----------------
2023-03-31 23:44:37,309   83  =>  32   		Training 486 pattern with 89.17% 	Forward time: 	 0.11 sec
2023-03-31 23:44:37,309 			Loss:    1.085e-02    			Backward time: 	 0.01 sec 
2023-03-31 23:44:37,351 			Learning rate: weights:   1.000e-08    
2023-03-31 23:44:37,351 			Last test performance: 90.16%
2023-03-31 23:44:37,351 ----------------
2023-03-31 23:44:37,474   83  =>  33   		Training 486 pattern with 91.04% 	Forward time: 	 0.11 sec
2023-03-31 23:44:37,474 			Loss:    9.811e-03    			Backward time: 	 0.01 sec 
2023-03-31 23:44:37,566 			Learning rate: weights:   1.000e-08    
2023-03-31 23:44:37,566 			Last test performance: 90.16%
2023-03-31 23:44:37,566 ----------------
2023-03-31 23:44:37,690   83  =>  34   		Training 486 pattern with 92.71% 	Forward time: 	 0.11 sec
2023-03-31 23:44:37,690 			Loss:    8.476e-03    			Backward time: 	 0.01 sec 
2023-03-31 23:44:37,746 			Learning rate: weights:   1.000e-08    
2023-03-31 23:44:37,746 			Last test performance: 90.16%
2023-03-31 23:44:37,746 ----------------
2023-03-31 23:44:37,869   83  =>  35   		Training 486 pattern with 91.25% 	Forward time: 	 0.11 sec
2023-03-31 23:44:37,869 			Loss:    9.635e-03    			Backward time: 	 0.01 sec 
2023-03-31 23:44:37,922 			Learning rate: weights:   1.000e-08    
2023-03-31 23:44:37,922 			Last test performance: 90.16%
2023-03-31 23:44:37,922 ----------------
2023-03-31 23:44:38,046   83  =>  36   		Training 486 pattern with 90.42% 	Forward time: 	 0.11 sec
2023-03-31 23:44:38,047 			Loss:    1.154e-02    			Backward time: 	 0.01 sec 
2023-03-31 23:44:38,204 			Learning rate: weights:   1.000e-08    
2023-03-31 23:44:38,205 			Last test performance: 90.16%
2023-03-31 23:44:38,205 ----------------
2023-03-31 23:44:38,328   83  =>  37   		Training 486 pattern with 91.46% 	Forward time: 	 0.11 sec
2023-03-31 23:44:38,329 			Loss:    9.085e-03    			Backward time: 	 0.01 sec 
2023-03-31 23:44:38,398 			Learning rate: weights:   1.000e-08    
2023-03-31 23:44:38,398 			Last test performance: 90.16%
2023-03-31 23:44:38,398 ----------------
2023-03-31 23:44:38,524   83  =>  38   		Training 486 pattern with 91.46% 	Forward time: 	 0.11 sec
2023-03-31 23:44:38,524 			Loss:    1.047e-02    			Backward time: 	 0.01 sec 
2023-03-31 23:44:38,578 			Learning rate: weights:   1.000e-08    
2023-03-31 23:44:38,578 			Last test performance: 90.16%
2023-03-31 23:44:38,578 ----------------
2023-03-31 23:44:38,701   83  =>  39   		Training 486 pattern with 90.83% 	Forward time: 	 0.11 sec
2023-03-31 23:44:38,701 			Loss:    9.613e-03    			Backward time: 	 0.01 sec 
2023-03-31 23:44:38,760 			Learning rate: weights:   1.000e-08    
2023-03-31 23:44:38,760 			Last test performance: 90.16%
2023-03-31 23:44:38,760 ----------------
2023-03-31 23:44:38,882   83  =>  40   		Training 486 pattern with 90.00% 	Forward time: 	 0.11 sec
2023-03-31 23:44:38,882 			Loss:    1.093e-02    			Backward time: 	 0.01 sec 
2023-03-31 23:44:38,981 			Learning rate: weights:   1.000e-08    
2023-03-31 23:44:38,982 			Last test performance: 90.16%
2023-03-31 23:44:38,982 ----------------
2023-03-31 23:44:39,104   83  =>  41   		Training 486 pattern with 92.08% 	Forward time: 	 0.11 sec
2023-03-31 23:44:39,104 			Loss:    8.137e-03    			Backward time: 	 0.01 sec 
2023-03-31 23:44:39,173 			Learning rate: weights:   1.000e-08    
2023-03-31 23:44:39,173 			Last test performance: 90.16%
2023-03-31 23:44:39,174 ----------------
2023-03-31 23:44:39,296   83  =>  42   		Training 486 pattern with 90.21% 	Forward time: 	 0.11 sec
2023-03-31 23:44:39,296 			Loss:    1.105e-02    			Backward time: 	 0.01 sec 
2023-03-31 23:44:39,382 			Learning rate: weights:   1.000e-08    
2023-03-31 23:44:39,382 			Last test performance: 90.16%
2023-03-31 23:44:39,382 ----------------
2023-03-31 23:44:39,502   83  =>  43   		Training 486 pattern with 91.04% 	Forward time: 	 0.11 sec
2023-03-31 23:44:39,502 			Loss:    1.203e-02    			Backward time: 	 0.01 sec 
2023-03-31 23:44:39,644 			Learning rate: weights:   1.000e-08    
2023-03-31 23:44:39,644 			Last test performance: 90.16%
2023-03-31 23:44:39,644 ----------------
2023-03-31 23:44:39,768   83  =>  44   		Training 486 pattern with 88.54% 	Forward time: 	 0.11 sec
2023-03-31 23:44:39,768 			Loss:    1.319e-02    			Backward time: 	 0.01 sec 
2023-03-31 23:44:39,810 			Learning rate: weights:   1.000e-08    
2023-03-31 23:44:39,810 			Last test performance: 90.16%
2023-03-31 23:44:39,810 ----------------
2023-03-31 23:44:39,933   83  =>  45   		Training 486 pattern with 91.67% 	Forward time: 	 0.11 sec
2023-03-31 23:44:39,933 			Loss:    9.702e-03    			Backward time: 	 0.01 sec 
2023-03-31 23:44:39,977 			Learning rate: weights:   1.000e-08    
2023-03-31 23:44:39,977 			Last test performance: 90.16%
2023-03-31 23:44:39,977 ----------------
2023-03-31 23:44:40,100   83  =>  46   		Training 486 pattern with 87.50% 	Forward time: 	 0.11 sec
2023-03-31 23:44:40,100 			Loss:    1.339e-02    			Backward time: 	 0.01 sec 
2023-03-31 23:44:40,195 			Learning rate: weights:   1.000e-08    
2023-03-31 23:44:40,195 			Last test performance: 90.16%
2023-03-31 23:44:40,195 ----------------
2023-03-31 23:44:40,319   83  =>  47   		Training 486 pattern with 89.79% 	Forward time: 	 0.11 sec
2023-03-31 23:44:40,319 			Loss:    1.083e-02    			Backward time: 	 0.01 sec 
2023-03-31 23:44:40,360 			Learning rate: weights:   1.000e-08    
2023-03-31 23:44:40,360 			Last test performance: 90.16%
2023-03-31 23:44:40,360 ----------------
2023-03-31 23:44:40,483   83  =>  48   		Training 486 pattern with 88.75% 	Forward time: 	 0.11 sec
2023-03-31 23:44:40,483 			Loss:    1.421e-02    			Backward time: 	 0.01 sec 
2023-03-31 23:44:40,594 			Learning rate: weights:   1.000e-08    
2023-03-31 23:44:40,595 			Last test performance: 90.16%
2023-03-31 23:44:40,595 ----------------
2023-03-31 23:44:40,717   83  =>  49   		Training 486 pattern with 91.88% 	Forward time: 	 0.11 sec
2023-03-31 23:44:40,717 			Loss:    8.956e-03    			Backward time: 	 0.01 sec 
2023-03-31 23:44:40,761 			Learning rate: weights:   1.000e-08    
2023-03-31 23:44:40,761 			Last test performance: 90.16%
2023-03-31 23:44:40,761 ----------------
2023-03-31 23:44:40,883   83  =>  50   		Training 486 pattern with 90.21% 	Forward time: 	 0.11 sec
2023-03-31 23:44:40,883 			Loss:    1.101e-02    			Backward time: 	 0.01 sec 
2023-03-31 23:44:40,952 			Learning rate: weights:   1.000e-08    
2023-03-31 23:44:40,952 			Last test performance: 90.16%
2023-03-31 23:44:40,952 ----------------
2023-03-31 23:44:41,075   83  =>  51   		Training 486 pattern with 88.75% 	Forward time: 	 0.11 sec
2023-03-31 23:44:41,075 			Loss:    1.226e-02    			Backward time: 	 0.01 sec 
2023-03-31 23:44:41,131 			Learning rate: weights:   1.000e-08    
2023-03-31 23:44:41,131 			Last test performance: 90.16%
2023-03-31 23:44:41,131 ----------------
2023-03-31 23:44:41,254   83  =>  52   		Training 486 pattern with 89.79% 	Forward time: 	 0.11 sec
2023-03-31 23:44:41,254 			Loss:    1.089e-02    			Backward time: 	 0.01 sec 
2023-03-31 23:44:41,325 			Learning rate: weights:   1.000e-08    
2023-03-31 23:44:41,325 			Last test performance: 90.16%
2023-03-31 23:44:41,325 ----------------
2023-03-31 23:44:41,448   83  =>  53   		Training 486 pattern with 87.92% 	Forward time: 	 0.11 sec
2023-03-31 23:44:41,448 			Loss:    1.226e-02    			Backward time: 	 0.01 sec 
2023-03-31 23:44:41,556 			Learning rate: weights:   1.000e-08    
2023-03-31 23:44:41,556 			Last test performance: 90.16%
2023-03-31 23:44:41,556 ----------------
2023-03-31 23:44:41,678   83  =>  54   		Training 486 pattern with 90.21% 	Forward time: 	 0.11 sec
2023-03-31 23:44:41,678 			Loss:    1.117e-02    			Backward time: 	 0.01 sec 
2023-03-31 23:44:41,716 			Learning rate: weights:   1.000e-08    
2023-03-31 23:44:41,716 			Last test performance: 90.16%
2023-03-31 23:44:41,716 ----------------
2023-03-31 23:44:41,820   83  =>  55   		Training 486 pattern with 88.96% 	Forward time: 	 0.09 sec
2023-03-31 23:44:41,820 			Loss:    1.243e-02    			Backward time: 	 0.01 sec 
2023-03-31 23:44:41,874 			Learning rate: weights:   1.000e-08    
2023-03-31 23:44:41,874 			Last test performance: 90.16%
2023-03-31 23:44:41,874 ----------------
2023-03-31 23:44:41,999   83  =>  56   		Training 486 pattern with 90.42% 	Forward time: 	 0.11 sec
2023-03-31 23:44:41,999 			Loss:    1.140e-02    			Backward time: 	 0.01 sec 
2023-03-31 23:44:42,045 			Learning rate: weights:   1.000e-08    
2023-03-31 23:44:42,045 			Last test performance: 90.16%
2023-03-31 23:44:42,045 ----------------
2023-03-31 23:44:42,168   83  =>  57   		Training 486 pattern with 89.38% 	Forward time: 	 0.11 sec
2023-03-31 23:44:42,168 			Loss:    1.035e-02    			Backward time: 	 0.01 sec 
2023-03-31 23:44:42,216 			Learning rate: weights:   1.000e-08    
2023-03-31 23:44:42,216 			Last test performance: 90.16%
2023-03-31 23:44:42,216 ----------------
2023-03-31 23:44:42,340   83  =>  58   		Training 486 pattern with 91.04% 	Forward time: 	 0.11 sec
2023-03-31 23:44:42,340 			Loss:    8.927e-03    			Backward time: 	 0.01 sec 
2023-03-31 23:44:42,422 			Learning rate: weights:   1.000e-08    
2023-03-31 23:44:42,423 			Last test performance: 90.16%
2023-03-31 23:44:42,423 ----------------
2023-03-31 23:44:42,545   83  =>  59   		Training 486 pattern with 90.62% 	Forward time: 	 0.11 sec
2023-03-31 23:44:42,545 			Loss:    1.007e-02    			Backward time: 	 0.01 sec 
2023-03-31 23:44:42,592 			Learning rate: weights:   1.000e-08    
2023-03-31 23:44:42,592 			Last test performance: 90.16%
2023-03-31 23:44:42,592 ----------------
2023-03-31 23:44:42,715   83  =>  60   		Training 486 pattern with 89.38% 	Forward time: 	 0.11 sec
2023-03-31 23:44:42,715 			Loss:    1.273e-02    			Backward time: 	 0.01 sec 
2023-03-31 23:44:42,778 			Learning rate: weights:   1.000e-08    
2023-03-31 23:44:42,778 			Last test performance: 90.16%
2023-03-31 23:44:42,778 ----------------
2023-03-31 23:44:42,902   83  =>  61   		Training 486 pattern with 90.83% 	Forward time: 	 0.11 sec
2023-03-31 23:44:42,902 			Loss:    1.060e-02    			Backward time: 	 0.01 sec 
2023-03-31 23:44:42,960 			Learning rate: weights:   1.000e-08    
2023-03-31 23:44:42,960 			Last test performance: 90.16%
2023-03-31 23:44:42,960 ----------------
2023-03-31 23:44:43,083   83  =>  62   		Training 486 pattern with 90.42% 	Forward time: 	 0.11 sec
2023-03-31 23:44:43,083 			Loss:    1.047e-02    			Backward time: 	 0.01 sec 
2023-03-31 23:44:43,128 			Learning rate: weights:   1.000e-08    
2023-03-31 23:44:43,128 			Last test performance: 90.16%
2023-03-31 23:44:43,128 ----------------
2023-03-31 23:44:43,251   83  =>  63   		Training 486 pattern with 90.83% 	Forward time: 	 0.11 sec
2023-03-31 23:44:43,251 			Loss:    1.072e-02    			Backward time: 	 0.01 sec 
2023-03-31 23:44:43,331 			Learning rate: weights:   1.000e-08    
2023-03-31 23:44:43,331 			Last test performance: 90.16%
2023-03-31 23:44:43,331 ----------------
2023-03-31 23:44:43,454   83  =>  64   		Training 486 pattern with 92.50% 	Forward time: 	 0.11 sec
2023-03-31 23:44:43,454 			Loss:    9.269e-03    			Backward time: 	 0.01 sec 
2023-03-31 23:44:43,499 			Learning rate: weights:   1.000e-08    
2023-03-31 23:44:43,499 			Last test performance: 90.16%
2023-03-31 23:44:43,499 ----------------
2023-03-31 23:44:43,621   83  =>  65   		Training 486 pattern with 91.04% 	Forward time: 	 0.11 sec
2023-03-31 23:44:43,621 			Loss:    9.442e-03    			Backward time: 	 0.01 sec 
2023-03-31 23:44:43,679 			Learning rate: weights:   1.000e-08    
2023-03-31 23:44:43,679 			Last test performance: 90.16%
2023-03-31 23:44:43,679 ----------------
2023-03-31 23:44:43,801   83  =>  66   		Training 486 pattern with 90.62% 	Forward time: 	 0.11 sec
2023-03-31 23:44:43,801 			Loss:    1.188e-02    			Backward time: 	 0.01 sec 
2023-03-31 23:44:43,834 			Learning rate: weights:   1.000e-08    
2023-03-31 23:44:43,834 			Last test performance: 90.16%
2023-03-31 23:44:43,834 ----------------
2023-03-31 23:44:43,959   83  =>  67   		Training 486 pattern with 88.33% 	Forward time: 	 0.11 sec
2023-03-31 23:44:43,959 			Loss:    1.124e-02    			Backward time: 	 0.01 sec 
2023-03-31 23:44:44,029 			Learning rate: weights:   1.000e-08    
2023-03-31 23:44:44,029 			Last test performance: 90.16%
2023-03-31 23:44:44,029 ----------------
2023-03-31 23:44:44,152   83  =>  68   		Training 486 pattern with 90.00% 	Forward time: 	 0.11 sec
2023-03-31 23:44:44,152 			Loss:    9.705e-03    			Backward time: 	 0.01 sec 
2023-03-31 23:44:44,198 			Learning rate: weights:   1.000e-08    
2023-03-31 23:44:44,198 			Last test performance: 90.16%
2023-03-31 23:44:44,198 ----------------
2023-03-31 23:44:44,321   83  =>  69   		Training 486 pattern with 91.04% 	Forward time: 	 0.11 sec
2023-03-31 23:44:44,321 			Loss:    1.060e-02    			Backward time: 	 0.01 sec 
2023-03-31 23:44:44,366 			Learning rate: weights:   1.000e-08    
2023-03-31 23:44:44,366 			Last test performance: 90.16%
2023-03-31 23:44:44,366 ----------------
2023-03-31 23:44:44,489   83  =>  70   		Training 486 pattern with 89.38% 	Forward time: 	 0.11 sec
2023-03-31 23:44:44,489 			Loss:    1.048e-02    			Backward time: 	 0.01 sec 
2023-03-31 23:44:44,565 			Learning rate: weights:   1.000e-08    
2023-03-31 23:44:44,565 			Last test performance: 90.16%
2023-03-31 23:44:44,565 ----------------
2023-03-31 23:44:44,690   83  =>  71   		Training 486 pattern with 89.17% 	Forward time: 	 0.11 sec
2023-03-31 23:44:44,690 			Loss:    1.218e-02    			Backward time: 	 0.01 sec 
2023-03-31 23:44:44,784 			Learning rate: weights:   1.000e-08    
2023-03-31 23:44:44,784 			Last test performance: 90.16%
2023-03-31 23:44:44,784 ----------------
2023-03-31 23:44:44,906   83  =>  72   		Training 486 pattern with 89.17% 	Forward time: 	 0.11 sec
2023-03-31 23:44:44,906 			Loss:    1.176e-02    			Backward time: 	 0.01 sec 
2023-03-31 23:44:44,952 			Learning rate: weights:   1.000e-08    
2023-03-31 23:44:44,952 			Last test performance: 90.16%
2023-03-31 23:44:44,952 ----------------
2023-03-31 23:44:45,075   83  =>  73   		Training 486 pattern with 93.54% 	Forward time: 	 0.11 sec
2023-03-31 23:44:45,075 			Loss:    7.942e-03    			Backward time: 	 0.01 sec 
2023-03-31 23:44:45,128 			Learning rate: weights:   1.000e-08    
2023-03-31 23:44:45,128 			Last test performance: 90.16%
2023-03-31 23:44:45,128 ----------------
2023-03-31 23:44:45,252   83  =>  74   		Training 486 pattern with 90.62% 	Forward time: 	 0.11 sec
2023-03-31 23:44:45,252 			Loss:    1.149e-02    			Backward time: 	 0.01 sec 
2023-03-31 23:44:45,299 			Learning rate: weights:   1.000e-08    
2023-03-31 23:44:45,299 			Last test performance: 90.16%
2023-03-31 23:44:45,299 ----------------
2023-03-31 23:44:45,421   83  =>  75   		Training 486 pattern with 89.79% 	Forward time: 	 0.11 sec
2023-03-31 23:44:45,421 			Loss:    1.275e-02    			Backward time: 	 0.01 sec 
2023-03-31 23:44:45,463 			Learning rate: weights:   1.000e-08    
2023-03-31 23:44:45,463 			Last test performance: 90.16%
2023-03-31 23:44:45,463 ----------------
2023-03-31 23:44:45,586   83  =>  76   		Training 486 pattern with 90.83% 	Forward time: 	 0.11 sec
2023-03-31 23:44:45,586 			Loss:    1.073e-02    			Backward time: 	 0.01 sec 
2023-03-31 23:44:45,630 			Learning rate: weights:   1.000e-08    
2023-03-31 23:44:45,630 			Last test performance: 90.16%
2023-03-31 23:44:45,630 ----------------
2023-03-31 23:44:45,753   83  =>  77   		Training 486 pattern with 90.21% 	Forward time: 	 0.11 sec
2023-03-31 23:44:45,753 			Loss:    1.097e-02    			Backward time: 	 0.01 sec 
2023-03-31 23:44:45,801 			Learning rate: weights:   1.000e-08    
2023-03-31 23:44:45,801 			Last test performance: 90.16%
2023-03-31 23:44:45,801 ----------------
2023-03-31 23:44:45,924   83  =>  78   		Training 486 pattern with 88.12% 	Forward time: 	 0.11 sec
2023-03-31 23:44:45,924 			Loss:    1.257e-02    			Backward time: 	 0.01 sec 
2023-03-31 23:44:46,015 			Learning rate: weights:   1.000e-08    
2023-03-31 23:44:46,015 			Last test performance: 90.16%
2023-03-31 23:44:46,015 ----------------
2023-03-31 23:44:46,136   83  =>  79   		Training 486 pattern with 89.58% 	Forward time: 	 0.11 sec
2023-03-31 23:44:46,136 			Loss:    1.331e-02    			Backward time: 	 0.01 sec 
2023-03-31 23:44:46,191 			Learning rate: weights:   1.000e-08    
2023-03-31 23:44:46,191 			Last test performance: 90.16%
2023-03-31 23:44:46,191 ----------------
2023-03-31 23:44:46,315   83  =>  80   		Training 486 pattern with 92.08% 	Forward time: 	 0.11 sec
2023-03-31 23:44:46,315 			Loss:    9.656e-03    			Backward time: 	 0.01 sec 
2023-03-31 23:44:46,357 			Learning rate: weights:   1.000e-08    
2023-03-31 23:44:46,357 			Last test performance: 90.16%
2023-03-31 23:44:46,357 ----------------
2023-03-31 23:44:46,482   83  =>  81   		Training 486 pattern with 92.71% 	Forward time: 	 0.11 sec
2023-03-31 23:44:46,482 			Loss:    9.037e-03    			Backward time: 	 0.01 sec 
2023-03-31 23:44:46,575 			Learning rate: weights:   1.000e-08    
2023-03-31 23:44:46,575 			Last test performance: 90.16%
2023-03-31 23:44:46,576 ----------------
2023-03-31 23:44:46,697   83  =>  82   		Training 486 pattern with 90.62% 	Forward time: 	 0.11 sec
2023-03-31 23:44:46,697 			Loss:    1.116e-02    			Backward time: 	 0.01 sec 
2023-03-31 23:44:46,849 			Learning rate: weights:   1.000e-08    
2023-03-31 23:44:46,849 			Last test performance: 90.16%
2023-03-31 23:44:46,849 ----------------
2023-03-31 23:44:46,973   83  =>  83   		Training 486 pattern with 89.79% 	Forward time: 	 0.11 sec
2023-03-31 23:44:46,973 			Loss:    1.166e-02    			Backward time: 	 0.01 sec 
2023-03-31 23:44:47,058 			Learning rate: weights:   1.000e-08    
2023-03-31 23:44:47,058 			Last test performance: 90.16%
2023-03-31 23:44:47,058 ----------------
2023-03-31 23:44:47,181   83  =>  84   		Training 486 pattern with 92.08% 	Forward time: 	 0.11 sec
2023-03-31 23:44:47,181 			Loss:    9.530e-03    			Backward time: 	 0.01 sec 
2023-03-31 23:44:47,228 			Learning rate: weights:   1.000e-08    
2023-03-31 23:44:47,228 			Last test performance: 90.16%
2023-03-31 23:44:47,228 ----------------
2023-03-31 23:44:47,351   83  =>  85   		Training 486 pattern with 88.96% 	Forward time: 	 0.11 sec
2023-03-31 23:44:47,351 			Loss:    1.288e-02    			Backward time: 	 0.01 sec 
2023-03-31 23:44:47,414 			Learning rate: weights:   1.000e-08    
2023-03-31 23:44:47,414 			Last test performance: 90.16%
2023-03-31 23:44:47,414 ----------------
2023-03-31 23:44:47,537   83  =>  86   		Training 486 pattern with 91.04% 	Forward time: 	 0.11 sec
2023-03-31 23:44:47,537 			Loss:    1.160e-02    			Backward time: 	 0.01 sec 
2023-03-31 23:44:47,576 			Learning rate: weights:   1.000e-08    
2023-03-31 23:44:47,576 			Last test performance: 90.16%
2023-03-31 23:44:47,576 ----------------
2023-03-31 23:44:47,699   83  =>  87   		Training 486 pattern with 91.88% 	Forward time: 	 0.11 sec
2023-03-31 23:44:47,699 			Loss:    9.961e-03    			Backward time: 	 0.01 sec 
2023-03-31 23:44:47,745 			Learning rate: weights:   1.000e-08    
2023-03-31 23:44:47,745 			Last test performance: 90.16%
2023-03-31 23:44:47,745 ----------------
2023-03-31 23:44:47,868   83  =>  88   		Training 486 pattern with 91.67% 	Forward time: 	 0.11 sec
2023-03-31 23:44:47,868 			Loss:    8.984e-03    			Backward time: 	 0.01 sec 
2023-03-31 23:44:47,922 			Learning rate: weights:   1.000e-08    
2023-03-31 23:44:47,922 			Last test performance: 90.16%
2023-03-31 23:44:47,922 ----------------
2023-03-31 23:44:48,044   83  =>  89   		Training 486 pattern with 93.33% 	Forward time: 	 0.11 sec
2023-03-31 23:44:48,044 			Loss:    9.075e-03    			Backward time: 	 0.01 sec 
2023-03-31 23:44:48,111 			Learning rate: weights:   1.000e-08    
2023-03-31 23:44:48,111 			Last test performance: 90.16%
2023-03-31 23:44:48,112 ----------------
2023-03-31 23:44:48,235   83  =>  90   		Training 486 pattern with 89.79% 	Forward time: 	 0.11 sec
2023-03-31 23:44:48,235 			Loss:    1.088e-02    			Backward time: 	 0.01 sec 
2023-03-31 23:44:48,285 			Learning rate: weights:   1.000e-08    
2023-03-31 23:44:48,285 			Last test performance: 90.16%
2023-03-31 23:44:48,285 ----------------
2023-03-31 23:44:48,407   83  =>  91   		Training 486 pattern with 90.83% 	Forward time: 	 0.11 sec
2023-03-31 23:44:48,407 			Loss:    1.067e-02    			Backward time: 	 0.01 sec 
2023-03-31 23:44:48,487 			Learning rate: weights:   1.000e-08    
2023-03-31 23:44:48,487 			Last test performance: 90.16%
2023-03-31 23:44:48,487 ----------------
2023-03-31 23:44:48,611   83  =>  92   		Training 486 pattern with 91.25% 	Forward time: 	 0.11 sec
2023-03-31 23:44:48,611 			Loss:    9.736e-03    			Backward time: 	 0.01 sec 
2023-03-31 23:44:48,652 			Learning rate: weights:   1.000e-08    
2023-03-31 23:44:48,652 			Last test performance: 90.16%
2023-03-31 23:44:48,652 ----------------
2023-03-31 23:44:48,775   83  =>  93   		Training 486 pattern with 90.83% 	Forward time: 	 0.11 sec
2023-03-31 23:44:48,775 			Loss:    9.182e-03    			Backward time: 	 0.01 sec 
2023-03-31 23:44:48,833 			Learning rate: weights:   1.000e-08    
2023-03-31 23:44:48,833 			Last test performance: 90.16%
2023-03-31 23:44:48,833 ----------------
2023-03-31 23:44:48,955   83  =>  94   		Training 486 pattern with 89.58% 	Forward time: 	 0.11 sec
2023-03-31 23:44:48,955 			Loss:    1.245e-02    			Backward time: 	 0.01 sec 
2023-03-31 23:44:49,000 			Learning rate: weights:   1.000e-08    
2023-03-31 23:44:49,000 			Last test performance: 90.16%
2023-03-31 23:44:49,000 ----------------
2023-03-31 23:44:49,123   83  =>  95   		Training 486 pattern with 89.79% 	Forward time: 	 0.11 sec
2023-03-31 23:44:49,123 			Loss:    1.067e-02    			Backward time: 	 0.01 sec 
2023-03-31 23:44:49,185 			Learning rate: weights:   1.000e-08    
2023-03-31 23:44:49,185 			Last test performance: 90.16%
2023-03-31 23:44:49,185 ----------------
2023-03-31 23:44:49,307   83  =>  96   		Training 486 pattern with 89.79% 	Forward time: 	 0.11 sec
2023-03-31 23:44:49,308 			Loss:    1.050e-02    			Backward time: 	 0.01 sec 
2023-03-31 23:44:49,353 			Learning rate: weights:   1.000e-08    
2023-03-31 23:44:49,353 			Last test performance: 90.16%
2023-03-31 23:44:49,353 ----------------
2023-03-31 23:44:49,472   83  =>  97   		Training 486 pattern with 90.00% 	Forward time: 	 0.11 sec
2023-03-31 23:44:49,472 			Loss:    1.029e-02    			Backward time: 	 0.01 sec 
2023-03-31 23:44:49,532 			Learning rate: weights:   1.000e-08    
2023-03-31 23:44:49,532 			Last test performance: 90.16%
2023-03-31 23:44:49,532 ----------------
2023-03-31 23:44:49,655   83  =>  98   		Training 486 pattern with 90.62% 	Forward time: 	 0.11 sec
2023-03-31 23:44:49,655 			Loss:    1.114e-02    			Backward time: 	 0.01 sec 
2023-03-31 23:44:49,703 			Learning rate: weights:   1.000e-08    
2023-03-31 23:44:49,703 			Last test performance: 90.16%
2023-03-31 23:44:49,703 ----------------
2023-03-31 23:44:49,826   83  =>  99   		Training 486 pattern with 90.42% 	Forward time: 	 0.11 sec
2023-03-31 23:44:49,826 			Loss:    1.040e-02    			Backward time: 	 0.01 sec 
2023-03-31 23:44:49,933 			Learning rate: weights:   1.000e-08    
2023-03-31 23:44:49,933 			Last test performance: 90.16%
2023-03-31 23:44:49,933 ----------------
2023-03-31 23:44:50,057   83  => 100   		Training 486 pattern with 90.42% 	Forward time: 	 0.11 sec
2023-03-31 23:44:50,057 			Loss:    1.047e-02    			Backward time: 	 0.01 sec 
2023-03-31 23:44:50,113 			Learning rate: weights:   1.000e-08    
2023-03-31 23:44:50,113 			Last test performance: 90.16%
2023-03-31 23:44:50,113 ----------------
2023-03-31 23:44:50,236   83  => 101   		Training 486 pattern with 88.75% 	Forward time: 	 0.11 sec
2023-03-31 23:44:50,236 			Loss:    1.256e-02    			Backward time: 	 0.01 sec 
2023-03-31 23:44:50,290 			Learning rate: weights:   1.000e-08    
2023-03-31 23:44:50,290 			Last test performance: 90.16%
2023-03-31 23:44:50,290 ----------------
2023-03-31 23:44:50,419   83  => 102   		Training 486 pattern with 88.96% 	Forward time: 	 0.12 sec
2023-03-31 23:44:50,419 			Loss:    1.247e-02    			Backward time: 	 0.01 sec 
2023-03-31 23:44:50,478 			Learning rate: weights:   1.000e-08    
2023-03-31 23:44:50,479 			Last test performance: 90.16%
2023-03-31 23:44:50,479 ----------------
2023-03-31 23:44:50,609   83  => 103   		Training 486 pattern with 90.00% 	Forward time: 	 0.12 sec
2023-03-31 23:44:50,609 			Loss:    1.155e-02    			Backward time: 	 0.01 sec 
2023-03-31 23:44:50,670 			Learning rate: weights:   1.000e-08    
2023-03-31 23:44:50,670 			Last test performance: 90.16%
2023-03-31 23:44:50,670 ----------------
2023-03-31 23:44:50,800   83  => 104   		Training 486 pattern with 88.12% 	Forward time: 	 0.12 sec
2023-03-31 23:44:50,800 			Loss:    1.350e-02    			Backward time: 	 0.01 sec 
2023-03-31 23:44:50,839 			Learning rate: weights:   1.000e-08    
2023-03-31 23:44:50,839 			Last test performance: 90.16%
2023-03-31 23:44:50,839 ----------------
2023-03-31 23:44:50,965   83  => 105   		Training 486 pattern with 92.29% 	Forward time: 	 0.11 sec
2023-03-31 23:44:50,965 			Loss:    8.257e-03    			Backward time: 	 0.01 sec 
2023-03-31 23:44:51,010 			Learning rate: weights:   1.000e-08    
2023-03-31 23:44:51,011 			Last test performance: 90.16%
2023-03-31 23:44:51,011 ----------------
2023-03-31 23:44:51,140   83  => 106   		Training 486 pattern with 89.38% 	Forward time: 	 0.12 sec
2023-03-31 23:44:51,140 			Loss:    1.206e-02    			Backward time: 	 0.01 sec 
2023-03-31 23:44:51,204 			Learning rate: weights:   1.000e-08    
2023-03-31 23:44:51,204 			Last test performance: 90.16%
2023-03-31 23:44:51,204 ----------------
2023-03-31 23:44:51,330   83  => 107   		Training 486 pattern with 91.88% 	Forward time: 	 0.11 sec
2023-03-31 23:44:51,330 			Loss:    1.011e-02    			Backward time: 	 0.01 sec 
2023-03-31 23:44:51,448 			Learning rate: weights:   1.000e-08    
2023-03-31 23:44:51,448 			Last test performance: 90.16%
2023-03-31 23:44:51,448 ----------------
2023-03-31 23:44:51,571   83  => 108   		Training 486 pattern with 92.08% 	Forward time: 	 0.11 sec
2023-03-31 23:44:51,571 			Loss:    9.425e-03    			Backward time: 	 0.01 sec 
2023-03-31 23:44:51,614 			Learning rate: weights:   1.000e-08    
2023-03-31 23:44:51,614 			Last test performance: 90.16%
2023-03-31 23:44:51,614 ----------------
2023-03-31 23:44:51,737   83  => 109   		Training 486 pattern with 92.71% 	Forward time: 	 0.11 sec
2023-03-31 23:44:51,737 			Loss:    8.741e-03    			Backward time: 	 0.01 sec 
2023-03-31 23:44:51,787 			Learning rate: weights:   1.000e-08    
2023-03-31 23:44:51,787 			Last test performance: 90.16%
2023-03-31 23:44:51,787 ----------------
2023-03-31 23:44:51,910   83  => 110   		Training 486 pattern with 90.62% 	Forward time: 	 0.11 sec
2023-03-31 23:44:51,910 			Loss:    1.006e-02    			Backward time: 	 0.01 sec 
2023-03-31 23:44:51,966 			Learning rate: weights:   1.000e-08    
2023-03-31 23:44:51,966 			Last test performance: 90.16%
2023-03-31 23:44:51,966 ----------------
2023-03-31 23:44:52,088   83  => 111   		Training 486 pattern with 90.00% 	Forward time: 	 0.11 sec
2023-03-31 23:44:52,088 			Loss:    1.062e-02    			Backward time: 	 0.01 sec 
2023-03-31 23:44:52,137 			Learning rate: weights:   1.000e-08    
2023-03-31 23:44:52,137 			Last test performance: 90.16%
2023-03-31 23:44:52,137 ----------------
2023-03-31 23:44:52,260   83  => 112   		Training 486 pattern with 93.54% 	Forward time: 	 0.11 sec
2023-03-31 23:44:52,260 			Loss:    8.808e-03    			Backward time: 	 0.01 sec 
2023-03-31 23:44:52,331 			Learning rate: weights:   1.000e-08    
2023-03-31 23:44:52,331 			Last test performance: 90.16%
2023-03-31 23:44:52,331 ----------------
2023-03-31 23:44:52,455   83  => 113   		Training 486 pattern with 90.21% 	Forward time: 	 0.11 sec
2023-03-31 23:44:52,455 			Loss:    9.671e-03    			Backward time: 	 0.01 sec 
2023-03-31 23:44:52,503 			Learning rate: weights:   1.000e-08    
2023-03-31 23:44:52,503 			Last test performance: 90.16%
2023-03-31 23:44:52,503 ----------------
2023-03-31 23:44:52,626   83  => 114   		Training 486 pattern with 88.33% 	Forward time: 	 0.11 sec
2023-03-31 23:44:52,626 			Loss:    1.079e-02    			Backward time: 	 0.01 sec 
2023-03-31 23:44:52,686 			Learning rate: weights:   1.000e-08    
2023-03-31 23:44:52,686 			Last test performance: 90.16%
2023-03-31 23:44:52,686 ----------------
2023-03-31 23:44:52,809   83  => 115   		Training 486 pattern with 91.88% 	Forward time: 	 0.11 sec
2023-03-31 23:44:52,809 			Loss:    1.013e-02    			Backward time: 	 0.01 sec 
2023-03-31 23:44:52,854 			Learning rate: weights:   1.000e-08    
2023-03-31 23:44:52,854 			Last test performance: 90.16%
2023-03-31 23:44:52,854 ----------------
2023-03-31 23:44:52,982   83  => 116   		Training 486 pattern with 89.38% 	Forward time: 	 0.12 sec
2023-03-31 23:44:52,982 			Loss:    1.174e-02    			Backward time: 	 0.01 sec 
2023-03-31 23:44:53,022 			Learning rate: weights:   1.000e-08    
2023-03-31 23:44:53,022 			Last test performance: 90.16%
2023-03-31 23:44:53,022 ----------------
2023-03-31 23:44:53,144   83  => 117   		Training 486 pattern with 93.33% 	Forward time: 	 0.11 sec
2023-03-31 23:44:53,144 			Loss:    8.586e-03    			Backward time: 	 0.01 sec 
2023-03-31 23:44:53,185 			Learning rate: weights:   1.000e-08    
2023-03-31 23:44:53,185 			Last test performance: 90.16%
2023-03-31 23:44:53,186 ----------------
2023-03-31 23:44:53,309   83  => 118   		Training 486 pattern with 90.00% 	Forward time: 	 0.11 sec
2023-03-31 23:44:53,309 			Loss:    1.082e-02    			Backward time: 	 0.01 sec 
2023-03-31 23:44:53,362 			Learning rate: weights:   1.000e-08    
2023-03-31 23:44:53,362 			Last test performance: 90.16%
2023-03-31 23:44:53,362 ----------------
2023-03-31 23:44:53,487   83  => 119   		Training 486 pattern with 89.79% 	Forward time: 	 0.11 sec
2023-03-31 23:44:53,487 			Loss:    1.148e-02    			Backward time: 	 0.01 sec 
2023-03-31 23:44:53,634 			Learning rate: weights:   1.000e-08    
2023-03-31 23:44:53,634 			Last test performance: 90.16%
2023-03-31 23:44:53,634 ----------------
2023-03-31 23:44:53,758   83  => 120   		Training 486 pattern with 89.38% 	Forward time: 	 0.11 sec
2023-03-31 23:44:53,758 			Loss:    1.240e-02    			Backward time: 	 0.01 sec 
2023-03-31 23:44:53,817 			Learning rate: weights:   1.000e-08    
2023-03-31 23:44:53,817 			Last test performance: 90.16%
2023-03-31 23:44:53,817 ----------------
2023-03-31 23:44:53,941   83  => 121   		Training 486 pattern with 91.04% 	Forward time: 	 0.11 sec
2023-03-31 23:44:53,941 			Loss:    1.140e-02    			Backward time: 	 0.01 sec 
2023-03-31 23:44:54,014 			Learning rate: weights:   1.000e-08    
2023-03-31 23:44:54,014 			Last test performance: 90.16%
2023-03-31 23:44:54,014 ----------------
2023-03-31 23:44:54,137   83  => 122   		Training 486 pattern with 90.00% 	Forward time: 	 0.11 sec
2023-03-31 23:44:54,137 			Loss:    1.077e-02    			Backward time: 	 0.01 sec 
2023-03-31 23:44:54,182 			Learning rate: weights:   1.000e-08    
2023-03-31 23:44:54,182 			Last test performance: 90.16%
2023-03-31 23:44:54,182 ----------------
2023-03-31 23:44:54,306   83  => 123   		Training 486 pattern with 91.04% 	Forward time: 	 0.11 sec
2023-03-31 23:44:54,306 			Loss:    1.034e-02    			Backward time: 	 0.01 sec 
2023-03-31 23:44:54,353 			Learning rate: weights:   1.000e-08    
2023-03-31 23:44:54,353 			Last test performance: 90.16%
2023-03-31 23:44:54,353 ----------------
2023-03-31 23:44:54,475   83  => 124   		Training 486 pattern with 91.46% 	Forward time: 	 0.11 sec
2023-03-31 23:44:54,475 			Loss:    1.023e-02    			Backward time: 	 0.01 sec 
2023-03-31 23:44:54,546 
2023-03-31 23:44:54,546 Testing:
2023-03-31 23:44:54,549 		24 of 10000 with 91.67% 	 Time used:  0.00 sec
2023-03-31 23:44:54,551 		48 of 10000 with 85.42% 	 Time used:  0.00 sec
2023-03-31 23:44:54,554 		72 of 10000 with 84.72% 	 Time used:  0.00 sec
2023-03-31 23:44:54,557 		96 of 10000 with 87.50% 	 Time used:  0.00 sec
2023-03-31 23:44:54,560 		120 of 10000 with 87.50% 	 Time used:  0.00 sec
2023-03-31 23:44:54,563 		144 of 10000 with 89.58% 	 Time used:  0.00 sec
2023-03-31 23:44:54,566 		168 of 10000 with 89.88% 	 Time used:  0.00 sec
2023-03-31 23:44:54,569 		192 of 10000 with 90.10% 	 Time used:  0.00 sec
2023-03-31 23:44:54,573 		216 of 10000 with 90.74% 	 Time used:  0.00 sec
2023-03-31 23:44:54,576 		240 of 10000 with 91.67% 	 Time used:  0.00 sec
2023-03-31 23:44:54,579 		264 of 10000 with 90.91% 	 Time used:  0.00 sec
2023-03-31 23:44:54,582 		288 of 10000 with 90.62% 	 Time used:  0.00 sec
2023-03-31 23:44:54,585 		312 of 10000 with 91.35% 	 Time used:  0.00 sec
2023-03-31 23:44:54,589 		336 of 10000 with 91.37% 	 Time used:  0.00 sec
2023-03-31 23:44:54,592 		360 of 10000 with 91.94% 	 Time used:  0.00 sec
2023-03-31 23:44:54,595 		384 of 10000 with 91.41% 	 Time used:  0.00 sec
2023-03-31 23:44:54,598 		408 of 10000 with 90.93% 	 Time used:  0.00 sec
2023-03-31 23:44:54,602 		432 of 10000 with 91.20% 	 Time used:  0.00 sec
2023-03-31 23:44:54,605 		456 of 10000 with 91.01% 	 Time used:  0.00 sec
2023-03-31 23:44:54,608 		480 of 10000 with 90.62% 	 Time used:  0.00 sec
2023-03-31 23:44:54,611 		504 of 10000 with 90.67% 	 Time used:  0.00 sec
2023-03-31 23:44:54,615 		528 of 10000 with 90.91% 	 Time used:  0.00 sec
2023-03-31 23:44:54,618 		552 of 10000 with 90.94% 	 Time used:  0.00 sec
2023-03-31 23:44:54,621 		576 of 10000 with 90.97% 	 Time used:  0.00 sec
2023-03-31 23:44:54,623 		600 of 10000 with 90.83% 	 Time used:  0.00 sec
2023-03-31 23:44:54,625 		624 of 10000 with 91.03% 	 Time used:  0.00 sec
2023-03-31 23:44:54,627 		648 of 10000 with 91.05% 	 Time used:  0.00 sec
2023-03-31 23:44:54,629 		672 of 10000 with 91.07% 	 Time used:  0.00 sec
2023-03-31 23:44:54,632 		696 of 10000 with 91.09% 	 Time used:  0.00 sec
2023-03-31 23:44:54,634 		720 of 10000 with 91.25% 	 Time used:  0.00 sec
2023-03-31 23:44:54,636 		744 of 10000 with 91.13% 	 Time used:  0.00 sec
2023-03-31 23:44:54,638 		768 of 10000 with 91.15% 	 Time used:  0.00 sec
2023-03-31 23:44:54,640 		792 of 10000 with 91.29% 	 Time used:  0.00 sec
2023-03-31 23:44:54,642 		816 of 10000 with 91.30% 	 Time used:  0.00 sec
2023-03-31 23:44:54,644 		840 of 10000 with 91.43% 	 Time used:  0.00 sec
2023-03-31 23:44:54,647 		864 of 10000 with 91.44% 	 Time used:  0.00 sec
2023-03-31 23:44:54,649 		888 of 10000 with 91.55% 	 Time used:  0.00 sec
2023-03-31 23:44:54,651 		912 of 10000 with 91.45% 	 Time used:  0.00 sec
2023-03-31 23:44:54,653 		936 of 10000 with 91.35% 	 Time used:  0.00 sec
2023-03-31 23:44:54,655 		960 of 10000 with 91.46% 	 Time used:  0.00 sec
2023-03-31 23:44:54,657 		984 of 10000 with 91.26% 	 Time used:  0.00 sec
2023-03-31 23:44:54,660 		1008 of 10000 with 91.07% 	 Time used:  0.00 sec
2023-03-31 23:44:54,662 		1032 of 10000 with 91.09% 	 Time used:  0.00 sec
2023-03-31 23:44:54,664 		1056 of 10000 with 91.10% 	 Time used:  0.00 sec
2023-03-31 23:44:54,666 		1080 of 10000 with 91.02% 	 Time used:  0.00 sec
2023-03-31 23:44:54,668 		1104 of 10000 with 91.12% 	 Time used:  0.00 sec
2023-03-31 23:44:54,671 		1128 of 10000 with 91.05% 	 Time used:  0.00 sec
2023-03-31 23:44:54,673 		1152 of 10000 with 90.97% 	 Time used:  0.00 sec
2023-03-31 23:44:54,675 		1176 of 10000 with 90.82% 	 Time used:  0.00 sec
2023-03-31 23:44:54,677 		1200 of 10000 with 90.83% 	 Time used:  0.00 sec
2023-03-31 23:44:54,679 		1224 of 10000 with 91.01% 	 Time used:  0.00 sec
2023-03-31 23:44:54,681 		1248 of 10000 with 90.95% 	 Time used:  0.00 sec
2023-03-31 23:44:54,683 		1272 of 10000 with 90.88% 	 Time used:  0.00 sec
2023-03-31 23:44:54,686 		1296 of 10000 with 90.90% 	 Time used:  0.00 sec
2023-03-31 23:44:54,688 		1320 of 10000 with 90.76% 	 Time used:  0.00 sec
2023-03-31 23:44:54,690 		1344 of 10000 with 90.62% 	 Time used:  0.00 sec
2023-03-31 23:44:54,692 		1368 of 10000 with 90.64% 	 Time used:  0.00 sec
2023-03-31 23:44:54,694 		1392 of 10000 with 90.59% 	 Time used:  0.00 sec
2023-03-31 23:44:54,696 		1416 of 10000 with 90.61% 	 Time used:  0.00 sec
2023-03-31 23:44:54,698 		1440 of 10000 with 90.69% 	 Time used:  0.00 sec
2023-03-31 23:44:54,701 		1464 of 10000 with 90.78% 	 Time used:  0.00 sec
2023-03-31 23:44:54,703 		1488 of 10000 with 90.79% 	 Time used:  0.00 sec
2023-03-31 23:44:54,705 		1512 of 10000 with 90.74% 	 Time used:  0.00 sec
2023-03-31 23:44:54,707 		1536 of 10000 with 90.76% 	 Time used:  0.00 sec
2023-03-31 23:44:54,709 		1560 of 10000 with 90.77% 	 Time used:  0.00 sec
2023-03-31 23:44:54,711 		1584 of 10000 with 90.85% 	 Time used:  0.00 sec
2023-03-31 23:44:54,713 		1608 of 10000 with 90.80% 	 Time used:  0.00 sec
2023-03-31 23:44:54,715 		1632 of 10000 with 90.69% 	 Time used:  0.00 sec
2023-03-31 23:44:54,718 		1656 of 10000 with 90.58% 	 Time used:  0.00 sec
2023-03-31 23:44:54,720 		1680 of 10000 with 90.65% 	 Time used:  0.00 sec
2023-03-31 23:44:54,722 		1704 of 10000 with 90.61% 	 Time used:  0.00 sec
2023-03-31 23:44:54,724 		1728 of 10000 with 90.51% 	 Time used:  0.00 sec
2023-03-31 23:44:54,726 		1752 of 10000 with 90.41% 	 Time used:  0.00 sec
2023-03-31 23:44:54,728 		1776 of 10000 with 90.48% 	 Time used:  0.00 sec
2023-03-31 23:44:54,731 		1800 of 10000 with 90.56% 	 Time used:  0.00 sec
2023-03-31 23:44:54,733 		1824 of 10000 with 90.57% 	 Time used:  0.00 sec
2023-03-31 23:44:54,735 		1848 of 10000 with 90.53% 	 Time used:  0.00 sec
2023-03-31 23:44:54,737 		1872 of 10000 with 90.54% 	 Time used:  0.00 sec
2023-03-31 23:44:54,739 		1896 of 10000 with 90.61% 	 Time used:  0.00 sec
2023-03-31 23:44:54,741 		1920 of 10000 with 90.68% 	 Time used:  0.00 sec
2023-03-31 23:44:54,743 		1944 of 10000 with 90.64% 	 Time used:  0.00 sec
2023-03-31 23:44:54,746 		1968 of 10000 with 90.65% 	 Time used:  0.00 sec
2023-03-31 23:44:54,748 		1992 of 10000 with 90.66% 	 Time used:  0.00 sec
2023-03-31 23:44:54,750 		2016 of 10000 with 90.67% 	 Time used:  0.00 sec
2023-03-31 23:44:54,752 		2040 of 10000 with 90.64% 	 Time used:  0.00 sec
2023-03-31 23:44:54,754 		2064 of 10000 with 90.75% 	 Time used:  0.00 sec
2023-03-31 23:44:54,756 		2088 of 10000 with 90.66% 	 Time used:  0.00 sec
2023-03-31 23:44:54,758 		2112 of 10000 with 90.62% 	 Time used:  0.00 sec
2023-03-31 23:44:54,761 		2136 of 10000 with 90.73% 	 Time used:  0.00 sec
2023-03-31 23:44:54,763 		2160 of 10000 with 90.69% 	 Time used:  0.00 sec
2023-03-31 23:44:54,765 		2184 of 10000 with 90.75% 	 Time used:  0.00 sec
2023-03-31 23:44:54,767 		2208 of 10000 with 90.72% 	 Time used:  0.00 sec
2023-03-31 23:44:54,769 		2232 of 10000 with 90.77% 	 Time used:  0.00 sec
2023-03-31 23:44:54,771 		2256 of 10000 with 90.82% 	 Time used:  0.00 sec
2023-03-31 23:44:54,774 		2280 of 10000 with 90.83% 	 Time used:  0.00 sec
2023-03-31 23:44:54,776 		2304 of 10000 with 90.80% 	 Time used:  0.00 sec
2023-03-31 23:44:54,778 		2328 of 10000 with 90.59% 	 Time used:  0.00 sec
2023-03-31 23:44:54,780 		2352 of 10000 with 90.60% 	 Time used:  0.00 sec
2023-03-31 23:44:54,782 		2376 of 10000 with 90.61% 	 Time used:  0.00 sec
2023-03-31 23:44:54,784 		2400 of 10000 with 90.67% 	 Time used:  0.00 sec
2023-03-31 23:44:54,787 		2424 of 10000 with 90.72% 	 Time used:  0.00 sec
2023-03-31 23:44:54,789 		2448 of 10000 with 90.65% 	 Time used:  0.00 sec
2023-03-31 23:44:54,791 		2472 of 10000 with 90.70% 	 Time used:  0.00 sec
2023-03-31 23:44:54,793 		2496 of 10000 with 90.58% 	 Time used:  0.00 sec
2023-03-31 23:44:54,795 		2520 of 10000 with 90.52% 	 Time used:  0.00 sec
2023-03-31 23:44:54,797 		2544 of 10000 with 90.53% 	 Time used:  0.00 sec
2023-03-31 23:44:54,799 		2568 of 10000 with 90.54% 	 Time used:  0.00 sec
2023-03-31 23:44:54,802 		2592 of 10000 with 90.55% 	 Time used:  0.00 sec
2023-03-31 23:44:54,804 		2616 of 10000 with 90.48% 	 Time used:  0.00 sec
2023-03-31 23:44:54,806 		2640 of 10000 with 90.42% 	 Time used:  0.00 sec
2023-03-31 23:44:54,808 		2664 of 10000 with 90.35% 	 Time used:  0.00 sec
2023-03-31 23:44:54,810 		2688 of 10000 with 90.40% 	 Time used:  0.00 sec
2023-03-31 23:44:54,812 		2712 of 10000 with 90.45% 	 Time used:  0.00 sec
2023-03-31 23:44:54,814 		2736 of 10000 with 90.39% 	 Time used:  0.00 sec
2023-03-31 23:44:54,817 		2760 of 10000 with 90.43% 	 Time used:  0.00 sec
2023-03-31 23:44:54,819 		2784 of 10000 with 90.34% 	 Time used:  0.00 sec
2023-03-31 23:44:54,821 		2808 of 10000 with 90.35% 	 Time used:  0.00 sec
2023-03-31 23:44:54,823 		2832 of 10000 with 90.36% 	 Time used:  0.00 sec
2023-03-31 23:44:54,825 		2856 of 10000 with 90.37% 	 Time used:  0.00 sec
2023-03-31 23:44:54,827 		2880 of 10000 with 90.35% 	 Time used:  0.00 sec
2023-03-31 23:44:54,830 		2904 of 10000 with 90.32% 	 Time used:  0.00 sec
2023-03-31 23:44:54,832 		2928 of 10000 with 90.20% 	 Time used:  0.00 sec
2023-03-31 23:44:54,834 		2952 of 10000 with 90.18% 	 Time used:  0.00 sec
2023-03-31 23:44:54,836 		2976 of 10000 with 90.12% 	 Time used:  0.00 sec
2023-03-31 23:44:54,838 		3000 of 10000 with 90.07% 	 Time used:  0.00 sec
2023-03-31 23:44:54,840 		3024 of 10000 with 90.01% 	 Time used:  0.00 sec
2023-03-31 23:44:54,842 		3048 of 10000 with 89.99% 	 Time used:  0.00 sec
2023-03-31 23:44:54,845 		3072 of 10000 with 90.07% 	 Time used:  0.00 sec
2023-03-31 23:44:54,847 		3096 of 10000 with 90.05% 	 Time used:  0.00 sec
2023-03-31 23:44:54,849 		3120 of 10000 with 90.06% 	 Time used:  0.00 sec
2023-03-31 23:44:54,851 		3144 of 10000 with 90.11% 	 Time used:  0.00 sec
2023-03-31 23:44:54,853 		3168 of 10000 with 90.12% 	 Time used:  0.00 sec
2023-03-31 23:44:54,855 		3192 of 10000 with 90.07% 	 Time used:  0.00 sec
2023-03-31 23:44:54,857 		3216 of 10000 with 90.05% 	 Time used:  0.00 sec
2023-03-31 23:44:54,860 		3240 of 10000 with 90.06% 	 Time used:  0.00 sec
2023-03-31 23:44:54,862 		3264 of 10000 with 89.98% 	 Time used:  0.00 sec
2023-03-31 23:44:54,864 		3288 of 10000 with 89.96% 	 Time used:  0.00 sec
2023-03-31 23:44:54,866 		3312 of 10000 with 90.01% 	 Time used:  0.00 sec
2023-03-31 23:44:54,868 		3336 of 10000 with 90.02% 	 Time used:  0.00 sec
2023-03-31 23:44:54,870 		3360 of 10000 with 90.00% 	 Time used:  0.00 sec
2023-03-31 23:44:54,873 		3384 of 10000 with 90.01% 	 Time used:  0.00 sec
2023-03-31 23:44:54,875 		3408 of 10000 with 90.02% 	 Time used:  0.00 sec
2023-03-31 23:44:54,877 		3432 of 10000 with 90.06% 	 Time used:  0.00 sec
2023-03-31 23:44:54,879 		3456 of 10000 with 90.08% 	 Time used:  0.00 sec
2023-03-31 23:44:54,881 		3480 of 10000 with 90.03% 	 Time used:  0.00 sec
2023-03-31 23:44:54,883 		3504 of 10000 with 89.95% 	 Time used:  0.00 sec
2023-03-31 23:44:54,885 		3528 of 10000 with 89.99% 	 Time used:  0.00 sec
2023-03-31 23:44:54,888 		3552 of 10000 with 89.95% 	 Time used:  0.00 sec
2023-03-31 23:44:54,890 		3576 of 10000 with 89.96% 	 Time used:  0.00 sec
2023-03-31 23:44:54,892 		3600 of 10000 with 89.94% 	 Time used:  0.00 sec
2023-03-31 23:44:54,894 		3624 of 10000 with 89.96% 	 Time used:  0.00 sec
2023-03-31 23:44:54,896 		3648 of 10000 with 89.94% 	 Time used:  0.00 sec
2023-03-31 23:44:54,898 		3672 of 10000 with 89.95% 	 Time used:  0.00 sec
2023-03-31 23:44:54,900 		3696 of 10000 with 89.91% 	 Time used:  0.00 sec
2023-03-31 23:44:54,903 		3720 of 10000 with 89.92% 	 Time used:  0.00 sec
2023-03-31 23:44:54,905 		3744 of 10000 with 89.88% 	 Time used:  0.00 sec
2023-03-31 23:44:54,907 		3768 of 10000 with 89.89% 	 Time used:  0.00 sec
2023-03-31 23:44:54,909 		3792 of 10000 with 89.90% 	 Time used:  0.00 sec
2023-03-31 23:44:54,911 		3816 of 10000 with 89.86% 	 Time used:  0.00 sec
2023-03-31 23:44:54,913 		3840 of 10000 with 89.84% 	 Time used:  0.00 sec
2023-03-31 23:44:54,916 		3864 of 10000 with 89.91% 	 Time used:  0.00 sec
2023-03-31 23:44:54,918 		3888 of 10000 with 89.87% 	 Time used:  0.00 sec
2023-03-31 23:44:54,920 		3912 of 10000 with 89.88% 	 Time used:  0.00 sec
2023-03-31 23:44:54,922 		3936 of 10000 with 89.89% 	 Time used:  0.00 sec
2023-03-31 23:44:54,924 		3960 of 10000 with 89.85% 	 Time used:  0.00 sec
2023-03-31 23:44:54,926 		3984 of 10000 with 89.88% 	 Time used:  0.00 sec
2023-03-31 23:44:54,928 		4008 of 10000 with 89.87% 	 Time used:  0.00 sec
2023-03-31 23:44:54,931 		4032 of 10000 with 89.93% 	 Time used:  0.00 sec
2023-03-31 23:44:54,933 		4056 of 10000 with 89.97% 	 Time used:  0.00 sec
2023-03-31 23:44:54,935 		4080 of 10000 with 89.98% 	 Time used:  0.00 sec
2023-03-31 23:44:54,937 		4104 of 10000 with 89.96% 	 Time used:  0.00 sec
2023-03-31 23:44:54,939 		4128 of 10000 with 89.90% 	 Time used:  0.00 sec
2023-03-31 23:44:54,941 		4152 of 10000 with 89.86% 	 Time used:  0.00 sec
2023-03-31 23:44:54,943 		4176 of 10000 with 89.82% 	 Time used:  0.00 sec
2023-03-31 23:44:54,946 		4200 of 10000 with 89.81% 	 Time used:  0.00 sec
2023-03-31 23:44:54,948 		4224 of 10000 with 89.84% 	 Time used:  0.00 sec
2023-03-31 23:44:54,950 		4248 of 10000 with 89.83% 	 Time used:  0.00 sec
2023-03-31 23:44:54,952 		4272 of 10000 with 89.82% 	 Time used:  0.00 sec
2023-03-31 23:44:54,954 		4296 of 10000 with 89.83% 	 Time used:  0.00 sec
2023-03-31 23:44:54,956 		4320 of 10000 with 89.86% 	 Time used:  0.00 sec
2023-03-31 23:44:54,958 		4344 of 10000 with 89.89% 	 Time used:  0.00 sec
2023-03-31 23:44:54,961 		4368 of 10000 with 89.95% 	 Time used:  0.00 sec
2023-03-31 23:44:54,963 		4392 of 10000 with 89.96% 	 Time used:  0.00 sec
2023-03-31 23:44:54,965 		4416 of 10000 with 89.97% 	 Time used:  0.00 sec
2023-03-31 23:44:54,967 		4440 of 10000 with 89.89% 	 Time used:  0.00 sec
2023-03-31 23:44:54,969 		4464 of 10000 with 89.92% 	 Time used:  0.00 sec
2023-03-31 23:44:54,971 		4488 of 10000 with 89.97% 	 Time used:  0.00 sec
2023-03-31 23:44:54,974 		4512 of 10000 with 89.98% 	 Time used:  0.00 sec
2023-03-31 23:44:54,976 		4536 of 10000 with 90.01% 	 Time used:  0.00 sec
2023-03-31 23:44:54,978 		4560 of 10000 with 90.04% 	 Time used:  0.00 sec
2023-03-31 23:44:54,980 		4584 of 10000 with 90.10% 	 Time used:  0.00 sec
2023-03-31 23:44:54,982 		4608 of 10000 with 90.13% 	 Time used:  0.00 sec
2023-03-31 23:44:54,984 		4632 of 10000 with 90.13% 	 Time used:  0.00 sec
2023-03-31 23:44:54,987 		4656 of 10000 with 90.12% 	 Time used:  0.00 sec
2023-03-31 23:44:54,989 		4680 of 10000 with 90.09% 	 Time used:  0.00 sec
2023-03-31 23:44:54,991 		4704 of 10000 with 90.09% 	 Time used:  0.00 sec
2023-03-31 23:44:54,993 		4728 of 10000 with 90.10% 	 Time used:  0.00 sec
2023-03-31 23:44:54,995 		4752 of 10000 with 90.09% 	 Time used:  0.00 sec
2023-03-31 23:44:54,997 		4776 of 10000 with 90.10% 	 Time used:  0.00 sec
2023-03-31 23:44:54,999 		4800 of 10000 with 90.12% 	 Time used:  0.00 sec
2023-03-31 23:44:55,002 		4824 of 10000 with 90.13% 	 Time used:  0.00 sec
2023-03-31 23:44:55,004 		4848 of 10000 with 90.14% 	 Time used:  0.00 sec
2023-03-31 23:44:55,006 		4872 of 10000 with 90.17% 	 Time used:  0.00 sec
2023-03-31 23:44:55,008 		4896 of 10000 with 90.20% 	 Time used:  0.00 sec
2023-03-31 23:44:55,010 		4920 of 10000 with 90.18% 	 Time used:  0.00 sec
2023-03-31 23:44:55,012 		4944 of 10000 with 90.13% 	 Time used:  0.00 sec
2023-03-31 23:44:55,015 		4968 of 10000 with 90.16% 	 Time used:  0.00 sec
2023-03-31 23:44:55,017 		4992 of 10000 with 90.18% 	 Time used:  0.00 sec
2023-03-31 23:44:55,019 		5016 of 10000 with 90.17% 	 Time used:  0.00 sec
2023-03-31 23:44:55,021 		5040 of 10000 with 90.14% 	 Time used:  0.00 sec
2023-03-31 23:44:55,023 		5064 of 10000 with 90.15% 	 Time used:  0.00 sec
2023-03-31 23:44:55,025 		5088 of 10000 with 90.13% 	 Time used:  0.00 sec
2023-03-31 23:44:55,028 		5112 of 10000 with 90.12% 	 Time used:  0.00 sec
2023-03-31 23:44:55,030 		5136 of 10000 with 90.15% 	 Time used:  0.00 sec
2023-03-31 23:44:55,032 		5160 of 10000 with 90.16% 	 Time used:  0.00 sec
2023-03-31 23:44:55,034 		5184 of 10000 with 90.12% 	 Time used:  0.00 sec
2023-03-31 23:44:55,036 		5208 of 10000 with 90.09% 	 Time used:  0.00 sec
2023-03-31 23:44:55,038 		5232 of 10000 with 90.10% 	 Time used:  0.00 sec
2023-03-31 23:44:55,041 		5256 of 10000 with 90.07% 	 Time used:  0.00 sec
2023-03-31 23:44:55,043 		5280 of 10000 with 90.08% 	 Time used:  0.00 sec
2023-03-31 23:44:55,045 		5304 of 10000 with 90.10% 	 Time used:  0.00 sec
2023-03-31 23:44:55,047 		5328 of 10000 with 90.13% 	 Time used:  0.00 sec
2023-03-31 23:44:55,049 		5352 of 10000 with 90.12% 	 Time used:  0.00 sec
2023-03-31 23:44:55,051 		5376 of 10000 with 90.16% 	 Time used:  0.00 sec
2023-03-31 23:44:55,053 		5400 of 10000 with 90.20% 	 Time used:  0.00 sec
2023-03-31 23:44:55,056 		5424 of 10000 with 90.23% 	 Time used:  0.00 sec
2023-03-31 23:44:55,058 		5448 of 10000 with 90.22% 	 Time used:  0.00 sec
2023-03-31 23:44:55,060 		5472 of 10000 with 90.22% 	 Time used:  0.00 sec
2023-03-31 23:44:55,062 		5496 of 10000 with 90.23% 	 Time used:  0.00 sec
2023-03-31 23:44:55,064 		5520 of 10000 with 90.22% 	 Time used:  0.00 sec
2023-03-31 23:44:55,066 		5544 of 10000 with 90.17% 	 Time used:  0.00 sec
2023-03-31 23:44:55,068 		5568 of 10000 with 90.16% 	 Time used:  0.00 sec
2023-03-31 23:44:55,071 		5592 of 10000 with 90.15% 	 Time used:  0.00 sec
2023-03-31 23:44:55,073 		5616 of 10000 with 90.12% 	 Time used:  0.00 sec
2023-03-31 23:44:55,075 		5640 of 10000 with 90.16% 	 Time used:  0.00 sec
2023-03-31 23:44:55,077 		5664 of 10000 with 90.15% 	 Time used:  0.00 sec
2023-03-31 23:44:55,079 		5688 of 10000 with 90.19% 	 Time used:  0.00 sec
2023-03-31 23:44:55,081 		5712 of 10000 with 90.20% 	 Time used:  0.00 sec
2023-03-31 23:44:55,084 		5736 of 10000 with 90.20% 	 Time used:  0.00 sec
2023-03-31 23:44:55,086 		5760 of 10000 with 90.24% 	 Time used:  0.00 sec
2023-03-31 23:44:55,088 		5784 of 10000 with 90.27% 	 Time used:  0.00 sec
2023-03-31 23:44:55,090 		5808 of 10000 with 90.24% 	 Time used:  0.00 sec
2023-03-31 23:44:55,092 		5832 of 10000 with 90.24% 	 Time used:  0.00 sec
2023-03-31 23:44:55,094 		5856 of 10000 with 90.28% 	 Time used:  0.00 sec
2023-03-31 23:44:55,096 		5880 of 10000 with 90.31% 	 Time used:  0.00 sec
2023-03-31 23:44:55,099 		5904 of 10000 with 90.29% 	 Time used:  0.00 sec
2023-03-31 23:44:55,101 		5928 of 10000 with 90.30% 	 Time used:  0.00 sec
2023-03-31 23:44:55,103 		5952 of 10000 with 90.31% 	 Time used:  0.00 sec
2023-03-31 23:44:55,105 		5976 of 10000 with 90.28% 	 Time used:  0.00 sec
2023-03-31 23:44:55,107 		6000 of 10000 with 90.30% 	 Time used:  0.00 sec
2023-03-31 23:44:55,109 		6024 of 10000 with 90.27% 	 Time used:  0.00 sec
2023-03-31 23:44:55,111 		6048 of 10000 with 90.26% 	 Time used:  0.00 sec
2023-03-31 23:44:55,114 		6072 of 10000 with 90.27% 	 Time used:  0.00 sec
2023-03-31 23:44:55,116 		6096 of 10000 with 90.29% 	 Time used:  0.00 sec
2023-03-31 23:44:55,118 		6120 of 10000 with 90.28% 	 Time used:  0.00 sec
2023-03-31 23:44:55,120 		6144 of 10000 with 90.27% 	 Time used:  0.00 sec
2023-03-31 23:44:55,122 		6168 of 10000 with 90.22% 	 Time used:  0.00 sec
2023-03-31 23:44:55,124 		6192 of 10000 with 90.21% 	 Time used:  0.00 sec
2023-03-31 23:44:55,126 		6216 of 10000 with 90.20% 	 Time used:  0.00 sec
2023-03-31 23:44:55,129 		6240 of 10000 with 90.22% 	 Time used:  0.00 sec
2023-03-31 23:44:55,131 		6264 of 10000 with 90.15% 	 Time used:  0.00 sec
2023-03-31 23:44:55,133 		6288 of 10000 with 90.14% 	 Time used:  0.00 sec
2023-03-31 23:44:55,135 		6312 of 10000 with 90.16% 	 Time used:  0.00 sec
2023-03-31 23:44:55,137 		6336 of 10000 with 90.14% 	 Time used:  0.00 sec
2023-03-31 23:44:55,139 		6360 of 10000 with 90.17% 	 Time used:  0.00 sec
2023-03-31 23:44:55,142 		6384 of 10000 with 90.18% 	 Time used:  0.00 sec
2023-03-31 23:44:55,144 		6408 of 10000 with 90.20% 	 Time used:  0.00 sec
2023-03-31 23:44:55,146 		6432 of 10000 with 90.21% 	 Time used:  0.00 sec
2023-03-31 23:44:55,148 		6456 of 10000 with 90.21% 	 Time used:  0.00 sec
2023-03-31 23:44:55,150 		6480 of 10000 with 90.22% 	 Time used:  0.00 sec
2023-03-31 23:44:55,152 		6504 of 10000 with 90.24% 	 Time used:  0.00 sec
2023-03-31 23:44:55,155 		6528 of 10000 with 90.27% 	 Time used:  0.00 sec
2023-03-31 23:44:55,157 		6552 of 10000 with 90.25% 	 Time used:  0.00 sec
2023-03-31 23:44:55,159 		6576 of 10000 with 90.24% 	 Time used:  0.00 sec
2023-03-31 23:44:55,161 		6600 of 10000 with 90.26% 	 Time used:  0.00 sec
2023-03-31 23:44:55,163 		6624 of 10000 with 90.29% 	 Time used:  0.00 sec
2023-03-31 23:44:55,165 		6648 of 10000 with 90.30% 	 Time used:  0.00 sec
2023-03-31 23:44:55,167 		6672 of 10000 with 90.30% 	 Time used:  0.00 sec
2023-03-31 23:44:55,170 		6696 of 10000 with 90.28% 	 Time used:  0.00 sec
2023-03-31 23:44:55,172 		6720 of 10000 with 90.27% 	 Time used:  0.00 sec
2023-03-31 23:44:55,174 		6744 of 10000 with 90.23% 	 Time used:  0.00 sec
2023-03-31 23:44:55,176 		6768 of 10000 with 90.25% 	 Time used:  0.00 sec
2023-03-31 23:44:55,178 		6792 of 10000 with 90.28% 	 Time used:  0.00 sec
2023-03-31 23:44:55,180 		6816 of 10000 with 90.29% 	 Time used:  0.00 sec
2023-03-31 23:44:55,182 		6840 of 10000 with 90.29% 	 Time used:  0.00 sec
2023-03-31 23:44:55,185 		6864 of 10000 with 90.27% 	 Time used:  0.00 sec
2023-03-31 23:44:55,187 		6888 of 10000 with 90.27% 	 Time used:  0.00 sec
2023-03-31 23:44:55,189 		6912 of 10000 with 90.26% 	 Time used:  0.00 sec
2023-03-31 23:44:55,191 		6936 of 10000 with 90.25% 	 Time used:  0.00 sec
2023-03-31 23:44:55,193 		6960 of 10000 with 90.27% 	 Time used:  0.00 sec
2023-03-31 23:44:55,195 		6984 of 10000 with 90.29% 	 Time used:  0.00 sec
2023-03-31 23:44:55,198 		7008 of 10000 with 90.25% 	 Time used:  0.00 sec
2023-03-31 23:44:55,200 		7032 of 10000 with 90.22% 	 Time used:  0.00 sec
2023-03-31 23:44:55,202 		7056 of 10000 with 90.21% 	 Time used:  0.00 sec
2023-03-31 23:44:55,204 		7080 of 10000 with 90.18% 	 Time used:  0.00 sec
2023-03-31 23:44:55,206 		7104 of 10000 with 90.17% 	 Time used:  0.00 sec
2023-03-31 23:44:55,208 		7128 of 10000 with 90.19% 	 Time used:  0.00 sec
2023-03-31 23:44:55,210 		7152 of 10000 with 90.18% 	 Time used:  0.00 sec
2023-03-31 23:44:55,213 		7176 of 10000 with 90.20% 	 Time used:  0.00 sec
2023-03-31 23:44:55,215 		7200 of 10000 with 90.17% 	 Time used:  0.00 sec
2023-03-31 23:44:55,217 		7224 of 10000 with 90.17% 	 Time used:  0.00 sec
2023-03-31 23:44:55,219 		7248 of 10000 with 90.19% 	 Time used:  0.00 sec
2023-03-31 23:44:55,221 		7272 of 10000 with 90.18% 	 Time used:  0.00 sec
2023-03-31 23:44:55,223 		7296 of 10000 with 90.20% 	 Time used:  0.00 sec
2023-03-31 23:44:55,225 		7320 of 10000 with 90.19% 	 Time used:  0.00 sec
2023-03-31 23:44:55,228 		7344 of 10000 with 90.18% 	 Time used:  0.00 sec
2023-03-31 23:44:55,230 		7368 of 10000 with 90.21% 	 Time used:  0.00 sec
2023-03-31 23:44:55,232 		7392 of 10000 with 90.21% 	 Time used:  0.00 sec
2023-03-31 23:44:55,234 		7416 of 10000 with 90.20% 	 Time used:  0.00 sec
2023-03-31 23:44:55,236 		7440 of 10000 with 90.22% 	 Time used:  0.00 sec
2023-03-31 23:44:55,239 		7464 of 10000 with 90.22% 	 Time used:  0.00 sec
2023-03-31 23:44:55,241 		7488 of 10000 with 90.24% 	 Time used:  0.00 sec
2023-03-31 23:44:55,243 		7512 of 10000 with 90.27% 	 Time used:  0.00 sec
2023-03-31 23:44:55,245 		7536 of 10000 with 90.29% 	 Time used:  0.00 sec
2023-03-31 23:44:55,247 		7560 of 10000 with 90.29% 	 Time used:  0.00 sec
2023-03-31 23:44:55,249 		7584 of 10000 with 90.30% 	 Time used:  0.00 sec
2023-03-31 23:44:55,251 		7608 of 10000 with 90.30% 	 Time used:  0.00 sec
2023-03-31 23:44:55,254 		7632 of 10000 with 90.32% 	 Time used:  0.00 sec
2023-03-31 23:44:55,256 		7656 of 10000 with 90.31% 	 Time used:  0.00 sec
2023-03-31 23:44:55,258 		7680 of 10000 with 90.31% 	 Time used:  0.00 sec
2023-03-31 23:44:55,260 		7704 of 10000 with 90.33% 	 Time used:  0.00 sec
2023-03-31 23:44:55,262 		7728 of 10000 with 90.32% 	 Time used:  0.00 sec
2023-03-31 23:44:55,264 		7752 of 10000 with 90.34% 	 Time used:  0.00 sec
2023-03-31 23:44:55,266 		7776 of 10000 with 90.30% 	 Time used:  0.00 sec
2023-03-31 23:44:55,269 		7800 of 10000 with 90.29% 	 Time used:  0.00 sec
2023-03-31 23:44:55,271 		7824 of 10000 with 90.27% 	 Time used:  0.00 sec
2023-03-31 23:44:55,273 		7848 of 10000 with 90.28% 	 Time used:  0.00 sec
2023-03-31 23:44:55,275 		7872 of 10000 with 90.28% 	 Time used:  0.00 sec
2023-03-31 23:44:55,277 		7896 of 10000 with 90.30% 	 Time used:  0.00 sec
2023-03-31 23:44:55,279 		7920 of 10000 with 90.29% 	 Time used:  0.00 sec
2023-03-31 23:44:55,281 		7944 of 10000 with 90.29% 	 Time used:  0.00 sec
2023-03-31 23:44:55,284 		7968 of 10000 with 90.27% 	 Time used:  0.00 sec
2023-03-31 23:44:55,286 		7992 of 10000 with 90.24% 	 Time used:  0.00 sec
2023-03-31 23:44:55,288 		8016 of 10000 with 90.24% 	 Time used:  0.00 sec
2023-03-31 23:44:55,290 		8040 of 10000 with 90.25% 	 Time used:  0.00 sec
2023-03-31 23:44:55,292 		8064 of 10000 with 90.27% 	 Time used:  0.00 sec
2023-03-31 23:44:55,294 		8088 of 10000 with 90.26% 	 Time used:  0.00 sec
2023-03-31 23:44:55,297 		8112 of 10000 with 90.27% 	 Time used:  0.00 sec
2023-03-31 23:44:55,299 		8136 of 10000 with 90.25% 	 Time used:  0.00 sec
2023-03-31 23:44:55,301 		8160 of 10000 with 90.25% 	 Time used:  0.00 sec
2023-03-31 23:44:55,303 		8184 of 10000 with 90.26% 	 Time used:  0.00 sec
2023-03-31 23:44:55,305 		8208 of 10000 with 90.24% 	 Time used:  0.00 sec
2023-03-31 23:44:55,307 		8232 of 10000 with 90.23% 	 Time used:  0.00 sec
2023-03-31 23:44:55,310 		8256 of 10000 with 90.24% 	 Time used:  0.00 sec
2023-03-31 23:44:55,312 		8280 of 10000 with 90.23% 	 Time used:  0.00 sec
2023-03-31 23:44:55,314 		8304 of 10000 with 90.21% 	 Time used:  0.00 sec
2023-03-31 23:44:55,316 		8328 of 10000 with 90.23% 	 Time used:  0.00 sec
2023-03-31 23:44:55,318 		8352 of 10000 with 90.23% 	 Time used:  0.00 sec
2023-03-31 23:44:55,320 		8376 of 10000 with 90.23% 	 Time used:  0.00 sec
2023-03-31 23:44:55,322 		8400 of 10000 with 90.25% 	 Time used:  0.00 sec
2023-03-31 23:44:55,325 		8424 of 10000 with 90.28% 	 Time used:  0.00 sec
2023-03-31 23:44:55,327 		8448 of 10000 with 90.29% 	 Time used:  0.00 sec
2023-03-31 23:44:55,329 		8472 of 10000 with 90.27% 	 Time used:  0.00 sec
2023-03-31 23:44:55,331 		8496 of 10000 with 90.30% 	 Time used:  0.00 sec
2023-03-31 23:44:55,333 		8520 of 10000 with 90.31% 	 Time used:  0.00 sec
2023-03-31 23:44:55,335 		8544 of 10000 with 90.31% 	 Time used:  0.00 sec
2023-03-31 23:44:55,337 		8568 of 10000 with 90.34% 	 Time used:  0.00 sec
2023-03-31 23:44:55,340 		8592 of 10000 with 90.33% 	 Time used:  0.00 sec
2023-03-31 23:44:55,342 		8616 of 10000 with 90.32% 	 Time used:  0.00 sec
2023-03-31 23:44:55,344 		8640 of 10000 with 90.27% 	 Time used:  0.00 sec
2023-03-31 23:44:55,346 		8664 of 10000 with 90.26% 	 Time used:  0.00 sec
2023-03-31 23:44:55,348 		8688 of 10000 with 90.25% 	 Time used:  0.00 sec
2023-03-31 23:44:55,351 		8712 of 10000 with 90.23% 	 Time used:  0.00 sec
2023-03-31 23:44:55,353 		8736 of 10000 with 90.18% 	 Time used:  0.00 sec
2023-03-31 23:44:55,355 		8760 of 10000 with 90.15% 	 Time used:  0.00 sec
2023-03-31 23:44:55,357 		8784 of 10000 with 90.13% 	 Time used:  0.00 sec
2023-03-31 23:44:55,359 		8808 of 10000 with 90.11% 	 Time used:  0.00 sec
2023-03-31 23:44:55,361 		8832 of 10000 with 90.10% 	 Time used:  0.00 sec
2023-03-31 23:44:55,363 		8856 of 10000 with 90.10% 	 Time used:  0.00 sec
2023-03-31 23:44:55,366 		8880 of 10000 with 90.10% 	 Time used:  0.00 sec
2023-03-31 23:44:55,368 		8904 of 10000 with 90.12% 	 Time used:  0.00 sec
2023-03-31 23:44:55,370 		8928 of 10000 with 90.11% 	 Time used:  0.00 sec
2023-03-31 23:44:55,372 		8952 of 10000 with 90.10% 	 Time used:  0.00 sec
2023-03-31 23:44:55,374 		8976 of 10000 with 90.12% 	 Time used:  0.00 sec
2023-03-31 23:44:55,376 		9000 of 10000 with 90.12% 	 Time used:  0.00 sec
2023-03-31 23:44:55,378 		9024 of 10000 with 90.13% 	 Time used:  0.00 sec
2023-03-31 23:44:55,381 		9048 of 10000 with 90.15% 	 Time used:  0.00 sec
2023-03-31 23:44:55,383 		9072 of 10000 with 90.12% 	 Time used:  0.00 sec
2023-03-31 23:44:55,385 		9096 of 10000 with 90.12% 	 Time used:  0.00 sec
2023-03-31 23:44:55,387 		9120 of 10000 with 90.13% 	 Time used:  0.00 sec
2023-03-31 23:44:55,389 		9144 of 10000 with 90.11% 	 Time used:  0.00 sec
2023-03-31 23:44:55,391 		9168 of 10000 with 90.09% 	 Time used:  0.00 sec
2023-03-31 23:44:55,393 		9192 of 10000 with 90.09% 	 Time used:  0.00 sec
2023-03-31 23:44:55,396 		9216 of 10000 with 90.07% 	 Time used:  0.00 sec
2023-03-31 23:44:55,398 		9240 of 10000 with 90.06% 	 Time used:  0.00 sec
2023-03-31 23:44:55,400 		9264 of 10000 with 90.06% 	 Time used:  0.00 sec
2023-03-31 23:44:55,402 		9288 of 10000 with 90.06% 	 Time used:  0.00 sec
2023-03-31 23:44:55,404 		9312 of 10000 with 90.07% 	 Time used:  0.00 sec
2023-03-31 23:44:55,406 		9336 of 10000 with 90.05% 	 Time used:  0.00 sec
2023-03-31 23:44:55,409 		9360 of 10000 with 90.05% 	 Time used:  0.00 sec
2023-03-31 23:44:55,411 		9384 of 10000 with 90.08% 	 Time used:  0.00 sec
2023-03-31 23:44:55,413 		9408 of 10000 with 90.07% 	 Time used:  0.00 sec
2023-03-31 23:44:55,415 		9432 of 10000 with 90.09% 	 Time used:  0.00 sec
2023-03-31 23:44:55,417 		9456 of 10000 with 90.07% 	 Time used:  0.00 sec
2023-03-31 23:44:55,419 		9480 of 10000 with 90.09% 	 Time used:  0.00 sec
2023-03-31 23:44:55,421 		9504 of 10000 with 90.07% 	 Time used:  0.00 sec
2023-03-31 23:44:55,424 		9528 of 10000 with 90.08% 	 Time used:  0.00 sec
2023-03-31 23:44:55,426 		9552 of 10000 with 90.09% 	 Time used:  0.00 sec
2023-03-31 23:44:55,428 		9576 of 10000 with 90.09% 	 Time used:  0.00 sec
2023-03-31 23:44:55,430 		9600 of 10000 with 90.09% 	 Time used:  0.00 sec
2023-03-31 23:44:55,432 		9624 of 10000 with 90.09% 	 Time used:  0.00 sec
2023-03-31 23:44:55,434 		9648 of 10000 with 90.08% 	 Time used:  0.00 sec
2023-03-31 23:44:55,436 		9672 of 10000 with 90.07% 	 Time used:  0.00 sec
2023-03-31 23:44:55,439 		9696 of 10000 with 90.06% 	 Time used:  0.00 sec
2023-03-31 23:44:55,441 		9720 of 10000 with 90.08% 	 Time used:  0.00 sec
2023-03-31 23:44:55,443 		9744 of 10000 with 90.09% 	 Time used:  0.00 sec
2023-03-31 23:44:55,445 		9768 of 10000 with 90.09% 	 Time used:  0.00 sec
2023-03-31 23:44:55,447 		9792 of 10000 with 90.10% 	 Time used:  0.00 sec
2023-03-31 23:44:55,449 		9816 of 10000 with 90.12% 	 Time used:  0.00 sec
2023-03-31 23:44:55,452 		9840 of 10000 with 90.13% 	 Time used:  0.00 sec
2023-03-31 23:44:55,454 		9864 of 10000 with 90.15% 	 Time used:  0.00 sec
2023-03-31 23:44:55,456 		9888 of 10000 with 90.17% 	 Time used:  0.00 sec
2023-03-31 23:44:55,458 		9912 of 10000 with 90.17% 	 Time used:  0.00 sec
2023-03-31 23:44:55,460 		9936 of 10000 with 90.20% 	 Time used:  0.00 sec
2023-03-31 23:44:55,462 		9960 of 10000 with 90.18% 	 Time used:  0.00 sec
2023-03-31 23:44:55,464 		9984 of 10000 with 90.17% 	 Time used:  0.00 sec
2023-03-31 23:44:55,467 		10000 of 10000 with 90.16% 	 Time used:  0.00 sec
2023-03-31 23:44:55,467 
2023-03-31 23:44:55,468 			Learning rate: weights:   1.000e-08    
2023-03-31 23:44:55,468 			Last test performance: 90.16%
2023-03-31 23:44:55,468 ----------------
2023-03-31 23:44:55,569   84  =>  0    		Training 486 pattern with 92.71% 	Forward time: 	 0.09 sec
2023-03-31 23:44:55,569 			Loss:    8.070e-03    			Backward time: 	 0.01 sec 
2023-03-31 23:44:55,606 			Learning rate: weights:   1.000e-08    
2023-03-31 23:44:55,606 			Last test performance: 90.16%
2023-03-31 23:44:55,606 ----------------
2023-03-31 23:44:55,731   84  =>  1    		Training 486 pattern with 90.00% 	Forward time: 	 0.11 sec
2023-03-31 23:44:55,731 			Loss:    1.174e-02    			Backward time: 	 0.01 sec 
2023-03-31 23:44:55,839 			Learning rate: weights:   1.000e-08    
2023-03-31 23:44:55,839 			Last test performance: 90.16%
2023-03-31 23:44:55,839 ----------------
2023-03-31 23:44:55,963   84  =>  2    		Training 486 pattern with 90.83% 	Forward time: 	 0.11 sec
2023-03-31 23:44:55,963 			Loss:    1.033e-02    			Backward time: 	 0.01 sec 
2023-03-31 23:44:56,012 			Learning rate: weights:   1.000e-08    
2023-03-31 23:44:56,012 			Last test performance: 90.16%
2023-03-31 23:44:56,012 ----------------
2023-03-31 23:44:56,134   84  =>  3    		Training 486 pattern with 90.83% 	Forward time: 	 0.11 sec
2023-03-31 23:44:56,134 			Loss:    1.054e-02    			Backward time: 	 0.01 sec 
2023-03-31 23:44:56,183 			Learning rate: weights:   1.000e-08    
2023-03-31 23:44:56,183 			Last test performance: 90.16%
2023-03-31 23:44:56,183 ----------------
2023-03-31 23:44:56,306   84  =>  4    		Training 486 pattern with 89.17% 	Forward time: 	 0.11 sec
2023-03-31 23:44:56,306 			Loss:    1.286e-02    			Backward time: 	 0.01 sec 
2023-03-31 23:44:56,406 			Learning rate: weights:   1.000e-08    
2023-03-31 23:44:56,406 			Last test performance: 90.16%
2023-03-31 23:44:56,406 ----------------
2023-03-31 23:44:56,529   84  =>  5    		Training 486 pattern with 91.46% 	Forward time: 	 0.11 sec
2023-03-31 23:44:56,529 			Loss:    1.040e-02    			Backward time: 	 0.01 sec 
2023-03-31 23:44:56,614 			Learning rate: weights:   1.000e-08    
2023-03-31 23:44:56,614 			Last test performance: 90.16%
2023-03-31 23:44:56,615 ----------------
2023-03-31 23:44:56,737   84  =>  6    		Training 486 pattern with 90.62% 	Forward time: 	 0.11 sec
2023-03-31 23:44:56,737 			Loss:    1.006e-02    			Backward time: 	 0.01 sec 
2023-03-31 23:44:56,783 			Learning rate: weights:   1.000e-08    
2023-03-31 23:44:56,783 			Last test performance: 90.16%
2023-03-31 23:44:56,783 ----------------
2023-03-31 23:44:56,906   84  =>  7    		Training 486 pattern with 90.21% 	Forward time: 	 0.11 sec
2023-03-31 23:44:56,906 			Loss:    1.128e-02    			Backward time: 	 0.01 sec 
2023-03-31 23:44:56,951 			Learning rate: weights:   1.000e-08    
2023-03-31 23:44:56,951 			Last test performance: 90.16%
2023-03-31 23:44:56,951 ----------------
2023-03-31 23:44:57,075   84  =>  8    		Training 486 pattern with 87.50% 	Forward time: 	 0.11 sec
2023-03-31 23:44:57,076 			Loss:    1.182e-02    			Backward time: 	 0.01 sec 
2023-03-31 23:44:57,171 			Learning rate: weights:   1.000e-08    
2023-03-31 23:44:57,171 			Last test performance: 90.16%
2023-03-31 23:44:57,171 ----------------
2023-03-31 23:44:57,295   84  =>  9    		Training 486 pattern with 89.58% 	Forward time: 	 0.11 sec
2023-03-31 23:44:57,295 			Loss:    1.022e-02    			Backward time: 	 0.01 sec 
2023-03-31 23:44:57,335 			Learning rate: weights:   1.000e-08    
2023-03-31 23:44:57,335 			Last test performance: 90.16%
2023-03-31 23:44:57,335 ----------------
2023-03-31 23:44:57,457   84  =>  10   		Training 486 pattern with 90.83% 	Forward time: 	 0.11 sec
2023-03-31 23:44:57,457 			Loss:    1.123e-02    			Backward time: 	 0.01 sec 
2023-03-31 23:44:57,502 			Learning rate: weights:   1.000e-08    
2023-03-31 23:44:57,502 			Last test performance: 90.16%
2023-03-31 23:44:57,502 ----------------
2023-03-31 23:44:57,625   84  =>  11   		Training 486 pattern with 91.25% 	Forward time: 	 0.11 sec
2023-03-31 23:44:57,625 			Loss:    1.071e-02    			Backward time: 	 0.01 sec 
2023-03-31 23:44:57,686 			Learning rate: weights:   1.000e-08    
2023-03-31 23:44:57,686 			Last test performance: 90.16%
2023-03-31 23:44:57,686 ----------------
2023-03-31 23:44:57,800   84  =>  12   		Training 486 pattern with 88.12% 	Forward time: 	 0.10 sec
2023-03-31 23:44:57,800 			Loss:    1.162e-02    			Backward time: 	 0.01 sec 
2023-03-31 23:44:57,864 			Learning rate: weights:   1.000e-08    
2023-03-31 23:44:57,864 			Last test performance: 90.16%
2023-03-31 23:44:57,864 ----------------
2023-03-31 23:44:57,987   84  =>  13   		Training 486 pattern with 92.92% 	Forward time: 	 0.11 sec
2023-03-31 23:44:57,987 			Loss:    8.443e-03    			Backward time: 	 0.01 sec 
2023-03-31 23:44:58,076 			Learning rate: weights:   1.000e-08    
2023-03-31 23:44:58,077 			Last test performance: 90.16%
2023-03-31 23:44:58,077 ----------------
2023-03-31 23:44:58,201   84  =>  14   		Training 486 pattern with 89.38% 	Forward time: 	 0.11 sec
2023-03-31 23:44:58,201 			Loss:    1.125e-02    			Backward time: 	 0.01 sec 
2023-03-31 23:44:58,278 			Learning rate: weights:   1.000e-08    
2023-03-31 23:44:58,278 			Last test performance: 90.16%
2023-03-31 23:44:58,278 ----------------
2023-03-31 23:44:58,401   84  =>  15   		Training 486 pattern with 90.83% 	Forward time: 	 0.11 sec
2023-03-31 23:44:58,401 			Loss:    1.010e-02    			Backward time: 	 0.01 sec 
2023-03-31 23:44:58,490 			Learning rate: weights:   1.000e-08    
2023-03-31 23:44:58,490 			Last test performance: 90.16%
2023-03-31 23:44:58,490 ----------------
2023-03-31 23:44:58,613   84  =>  16   		Training 486 pattern with 91.67% 	Forward time: 	 0.11 sec
2023-03-31 23:44:58,613 			Loss:    9.139e-03    			Backward time: 	 0.01 sec 
2023-03-31 23:44:58,657 			Learning rate: weights:   1.000e-08    
2023-03-31 23:44:58,657 			Last test performance: 90.16%
2023-03-31 23:44:58,657 ----------------
2023-03-31 23:44:58,780   84  =>  17   		Training 486 pattern with 91.04% 	Forward time: 	 0.11 sec
2023-03-31 23:44:58,780 			Loss:    1.038e-02    			Backward time: 	 0.01 sec 
2023-03-31 23:44:58,827 			Learning rate: weights:   1.000e-08    
2023-03-31 23:44:58,827 			Last test performance: 90.16%
2023-03-31 23:44:58,827 ----------------
2023-03-31 23:44:58,951   84  =>  18   		Training 486 pattern with 90.83% 	Forward time: 	 0.11 sec
2023-03-31 23:44:58,951 			Loss:    9.921e-03    			Backward time: 	 0.01 sec 
2023-03-31 23:44:58,990 			Learning rate: weights:   1.000e-08    
2023-03-31 23:44:58,990 			Last test performance: 90.16%
2023-03-31 23:44:58,990 ----------------
2023-03-31 23:44:59,114   84  =>  19   		Training 486 pattern with 92.50% 	Forward time: 	 0.11 sec
2023-03-31 23:44:59,114 			Loss:    9.850e-03    			Backward time: 	 0.01 sec 
2023-03-31 23:44:59,196 			Learning rate: weights:   1.000e-08    
2023-03-31 23:44:59,196 			Last test performance: 90.16%
2023-03-31 23:44:59,196 ----------------
2023-03-31 23:44:59,319   84  =>  20   		Training 486 pattern with 90.42% 	Forward time: 	 0.11 sec
2023-03-31 23:44:59,319 			Loss:    9.718e-03    			Backward time: 	 0.01 sec 
2023-03-31 23:44:59,395 			Learning rate: weights:   1.000e-08    
2023-03-31 23:44:59,396 			Last test performance: 90.16%
2023-03-31 23:44:59,396 ----------------
2023-03-31 23:44:59,520   84  =>  21   		Training 486 pattern with 88.96% 	Forward time: 	 0.11 sec
2023-03-31 23:44:59,520 			Loss:    1.163e-02    			Backward time: 	 0.01 sec 
2023-03-31 23:44:59,619 			Learning rate: weights:   1.000e-08    
2023-03-31 23:44:59,619 			Last test performance: 90.16%
2023-03-31 23:44:59,619 ----------------
2023-03-31 23:44:59,743   84  =>  22   		Training 486 pattern with 89.79% 	Forward time: 	 0.11 sec
2023-03-31 23:44:59,743 			Loss:    1.177e-02    			Backward time: 	 0.01 sec 
2023-03-31 23:44:59,820 			Learning rate: weights:   1.000e-08    
2023-03-31 23:44:59,820 			Last test performance: 90.16%
2023-03-31 23:44:59,820 ----------------
2023-03-31 23:44:59,943   84  =>  23   		Training 486 pattern with 91.46% 	Forward time: 	 0.11 sec
2023-03-31 23:44:59,943 			Loss:    9.563e-03    			Backward time: 	 0.01 sec 
2023-03-31 23:44:59,984 			Learning rate: weights:   1.000e-08    
2023-03-31 23:44:59,984 			Last test performance: 90.16%
2023-03-31 23:44:59,984 ----------------
2023-03-31 23:45:00,108   84  =>  24   		Training 486 pattern with 90.42% 	Forward time: 	 0.11 sec
2023-03-31 23:45:00,108 			Loss:    1.069e-02    			Backward time: 	 0.01 sec 
2023-03-31 23:45:00,152 			Learning rate: weights:   1.000e-08    
2023-03-31 23:45:00,152 			Last test performance: 90.16%
2023-03-31 23:45:00,152 ----------------
2023-03-31 23:45:00,275   84  =>  25   		Training 486 pattern with 88.54% 	Forward time: 	 0.11 sec
2023-03-31 23:45:00,275 			Loss:    1.084e-02    			Backward time: 	 0.01 sec 
2023-03-31 23:45:00,317 			Learning rate: weights:   1.000e-08    
2023-03-31 23:45:00,317 			Last test performance: 90.16%
2023-03-31 23:45:00,317 ----------------
2023-03-31 23:45:00,441   84  =>  26   		Training 486 pattern with 89.58% 	Forward time: 	 0.11 sec
2023-03-31 23:45:00,441 			Loss:    1.180e-02    			Backward time: 	 0.01 sec 
2023-03-31 23:45:00,489 			Learning rate: weights:   1.000e-08    
2023-03-31 23:45:00,489 			Last test performance: 90.16%
2023-03-31 23:45:00,489 ----------------
2023-03-31 23:45:00,612   84  =>  27   		Training 486 pattern with 91.67% 	Forward time: 	 0.11 sec
2023-03-31 23:45:00,612 			Loss:    9.828e-03    			Backward time: 	 0.01 sec 
2023-03-31 23:45:00,689 			Learning rate: weights:   1.000e-08    
2023-03-31 23:45:00,689 			Last test performance: 90.16%
2023-03-31 23:45:00,689 ----------------
2023-03-31 23:45:00,813   84  =>  28   		Training 486 pattern with 91.67% 	Forward time: 	 0.11 sec
2023-03-31 23:45:00,813 			Loss:    1.048e-02    			Backward time: 	 0.01 sec 
2023-03-31 23:45:00,861 			Learning rate: weights:   1.000e-08    
2023-03-31 23:45:00,861 			Last test performance: 90.16%
2023-03-31 23:45:00,861 ----------------
2023-03-31 23:45:00,985   84  =>  29   		Training 486 pattern with 91.67% 	Forward time: 	 0.11 sec
2023-03-31 23:45:00,985 			Loss:    9.766e-03    			Backward time: 	 0.01 sec 
2023-03-31 23:45:01,058 			Learning rate: weights:   1.000e-08    
2023-03-31 23:45:01,058 			Last test performance: 90.16%
2023-03-31 23:45:01,059 ----------------
2023-03-31 23:45:01,183   84  =>  30   		Training 486 pattern with 92.92% 	Forward time: 	 0.11 sec
2023-03-31 23:45:01,183 			Loss:    1.001e-02    			Backward time: 	 0.01 sec 
2023-03-31 23:45:01,243 			Learning rate: weights:   1.000e-08    
2023-03-31 23:45:01,243 			Last test performance: 90.16%
2023-03-31 23:45:01,243 ----------------
2023-03-31 23:45:01,370   84  =>  31   		Training 486 pattern with 91.04% 	Forward time: 	 0.12 sec
2023-03-31 23:45:01,370 			Loss:    1.031e-02    			Backward time: 	 0.01 sec 
2023-03-31 23:45:01,443 			Learning rate: weights:   1.000e-08    
2023-03-31 23:45:01,443 			Last test performance: 90.16%
2023-03-31 23:45:01,443 ----------------
2023-03-31 23:45:01,565   84  =>  32   		Training 486 pattern with 91.67% 	Forward time: 	 0.11 sec
2023-03-31 23:45:01,565 			Loss:    1.024e-02    			Backward time: 	 0.01 sec 
2023-03-31 23:45:01,641 			Learning rate: weights:   1.000e-08    
2023-03-31 23:45:01,641 			Last test performance: 90.16%
2023-03-31 23:45:01,641 ----------------
2023-03-31 23:45:01,765   84  =>  33   		Training 486 pattern with 90.83% 	Forward time: 	 0.11 sec
2023-03-31 23:45:01,765 			Loss:    1.191e-02    			Backward time: 	 0.01 sec 
2023-03-31 23:45:01,853 			Learning rate: weights:   1.000e-08    
2023-03-31 23:45:01,853 			Last test performance: 90.16%
2023-03-31 23:45:01,853 ----------------
2023-03-31 23:45:01,976   84  =>  34   		Training 486 pattern with 92.50% 	Forward time: 	 0.11 sec
2023-03-31 23:45:01,976 			Loss:    9.588e-03    			Backward time: 	 0.01 sec 
2023-03-31 23:45:02,032 			Learning rate: weights:   1.000e-08    
2023-03-31 23:45:02,032 			Last test performance: 90.16%
2023-03-31 23:45:02,032 ----------------
2023-03-31 23:45:02,155   84  =>  35   		Training 486 pattern with 90.42% 	Forward time: 	 0.11 sec
2023-03-31 23:45:02,155 			Loss:    9.696e-03    			Backward time: 	 0.01 sec 
2023-03-31 23:45:02,226 			Learning rate: weights:   1.000e-08    
2023-03-31 23:45:02,226 			Last test performance: 90.16%
2023-03-31 23:45:02,226 ----------------
2023-03-31 23:45:02,349   84  =>  36   		Training 486 pattern with 90.83% 	Forward time: 	 0.11 sec
2023-03-31 23:45:02,349 			Loss:    1.110e-02    			Backward time: 	 0.01 sec 
2023-03-31 23:45:02,408 			Learning rate: weights:   1.000e-08    
2023-03-31 23:45:02,408 			Last test performance: 90.16%
2023-03-31 23:45:02,408 ----------------
2023-03-31 23:45:02,531   84  =>  37   		Training 486 pattern with 89.58% 	Forward time: 	 0.11 sec
2023-03-31 23:45:02,531 			Loss:    1.217e-02    			Backward time: 	 0.01 sec 
2023-03-31 23:45:02,572 			Learning rate: weights:   1.000e-08    
2023-03-31 23:45:02,572 			Last test performance: 90.16%
2023-03-31 23:45:02,572 ----------------
2023-03-31 23:45:02,695   84  =>  38   		Training 486 pattern with 92.08% 	Forward time: 	 0.11 sec
2023-03-31 23:45:02,695 			Loss:    9.552e-03    			Backward time: 	 0.01 sec 
2023-03-31 23:45:02,773 			Learning rate: weights:   1.000e-08    
2023-03-31 23:45:02,773 			Last test performance: 90.16%
2023-03-31 23:45:02,773 ----------------
2023-03-31 23:45:02,896   84  =>  39   		Training 486 pattern with 88.96% 	Forward time: 	 0.11 sec
2023-03-31 23:45:02,896 			Loss:    1.267e-02    			Backward time: 	 0.01 sec 
2023-03-31 23:45:02,940 			Learning rate: weights:   1.000e-08    
2023-03-31 23:45:02,940 			Last test performance: 90.16%
2023-03-31 23:45:02,941 ----------------
2023-03-31 23:45:03,064   84  =>  40   		Training 486 pattern with 93.12% 	Forward time: 	 0.11 sec
2023-03-31 23:45:03,064 			Loss:    8.520e-03    			Backward time: 	 0.01 sec 
2023-03-31 23:45:03,131 			Learning rate: weights:   1.000e-08    
2023-03-31 23:45:03,131 			Last test performance: 90.16%
2023-03-31 23:45:03,131 ----------------
2023-03-31 23:45:03,253   84  =>  41   		Training 486 pattern with 91.67% 	Forward time: 	 0.11 sec
2023-03-31 23:45:03,253 			Loss:    9.352e-03    			Backward time: 	 0.01 sec 
2023-03-31 23:45:03,307 			Learning rate: weights:   1.000e-08    
2023-03-31 23:45:03,307 			Last test performance: 90.16%
2023-03-31 23:45:03,307 ----------------
2023-03-31 23:45:03,434   84  =>  42   		Training 486 pattern with 92.29% 	Forward time: 	 0.11 sec
2023-03-31 23:45:03,434 			Loss:    1.023e-02    			Backward time: 	 0.01 sec 
2023-03-31 23:45:03,515 			Learning rate: weights:   1.000e-08    
2023-03-31 23:45:03,515 			Last test performance: 90.16%
2023-03-31 23:45:03,515 ----------------
2023-03-31 23:45:03,643   84  =>  43   		Training 486 pattern with 90.21% 	Forward time: 	 0.11 sec
2023-03-31 23:45:03,643 			Loss:    9.523e-03    			Backward time: 	 0.01 sec 
2023-03-31 23:45:03,719 			Learning rate: weights:   1.000e-08    
2023-03-31 23:45:03,720 			Last test performance: 90.16%
2023-03-31 23:45:03,720 ----------------
2023-03-31 23:45:03,847   84  =>  44   		Training 486 pattern with 89.79% 	Forward time: 	 0.11 sec
2023-03-31 23:45:03,847 			Loss:    1.048e-02    			Backward time: 	 0.01 sec 
2023-03-31 23:45:03,885 			Learning rate: weights:   1.000e-08    
2023-03-31 23:45:03,885 			Last test performance: 90.16%
2023-03-31 23:45:03,885 ----------------
2023-03-31 23:45:04,013   84  =>  45   		Training 486 pattern with 88.96% 	Forward time: 	 0.11 sec
2023-03-31 23:45:04,013 			Loss:    1.176e-02    			Backward time: 	 0.01 sec 
2023-03-31 23:45:04,067 			Learning rate: weights:   1.000e-08    
2023-03-31 23:45:04,067 			Last test performance: 90.16%
2023-03-31 23:45:04,067 ----------------
2023-03-31 23:45:04,196   84  =>  46   		Training 486 pattern with 89.38% 	Forward time: 	 0.12 sec
2023-03-31 23:45:04,196 			Loss:    1.157e-02    			Backward time: 	 0.01 sec 
2023-03-31 23:45:04,236 			Learning rate: weights:   1.000e-08    
2023-03-31 23:45:04,236 			Last test performance: 90.16%
2023-03-31 23:45:04,236 ----------------
2023-03-31 23:45:04,364   84  =>  47   		Training 486 pattern with 92.29% 	Forward time: 	 0.12 sec
2023-03-31 23:45:04,364 			Loss:    8.438e-03    			Backward time: 	 0.01 sec 
2023-03-31 23:45:04,451 			Learning rate: weights:   1.000e-08    
2023-03-31 23:45:04,451 			Last test performance: 90.16%
2023-03-31 23:45:04,451 ----------------
2023-03-31 23:45:04,574   84  =>  48   		Training 486 pattern with 92.29% 	Forward time: 	 0.11 sec
2023-03-31 23:45:04,574 			Loss:    9.546e-03    			Backward time: 	 0.01 sec 
2023-03-31 23:45:04,660 			Learning rate: weights:   1.000e-08    
2023-03-31 23:45:04,660 			Last test performance: 90.16%
2023-03-31 23:45:04,660 ----------------
2023-03-31 23:45:04,784   84  =>  49   		Training 486 pattern with 89.79% 	Forward time: 	 0.11 sec
2023-03-31 23:45:04,784 			Loss:    1.068e-02    			Backward time: 	 0.01 sec 
2023-03-31 23:45:04,868 			Learning rate: weights:   1.000e-08    
2023-03-31 23:45:04,868 			Last test performance: 90.16%
2023-03-31 23:45:04,868 ----------------
2023-03-31 23:45:04,990   84  =>  50   		Training 486 pattern with 89.17% 	Forward time: 	 0.11 sec
2023-03-31 23:45:04,990 			Loss:    1.145e-02    			Backward time: 	 0.01 sec 
2023-03-31 23:45:05,194 			Learning rate: weights:   1.000e-08    
2023-03-31 23:45:05,194 			Last test performance: 90.16%
2023-03-31 23:45:05,194 ----------------
2023-03-31 23:45:05,317   84  =>  51   		Training 486 pattern with 89.79% 	Forward time: 	 0.11 sec
2023-03-31 23:45:05,317 			Loss:    1.204e-02    			Backward time: 	 0.01 sec 
2023-03-31 23:45:05,361 			Learning rate: weights:   1.000e-08    
2023-03-31 23:45:05,361 			Last test performance: 90.16%
2023-03-31 23:45:05,361 ----------------
2023-03-31 23:45:05,484   84  =>  52   		Training 486 pattern with 90.83% 	Forward time: 	 0.11 sec
2023-03-31 23:45:05,484 			Loss:    9.688e-03    			Backward time: 	 0.01 sec 
2023-03-31 23:45:05,561 			Learning rate: weights:   1.000e-08    
2023-03-31 23:45:05,561 			Last test performance: 90.16%
2023-03-31 23:45:05,561 ----------------
2023-03-31 23:45:05,685   84  =>  53   		Training 486 pattern with 91.25% 	Forward time: 	 0.11 sec
2023-03-31 23:45:05,685 			Loss:    1.098e-02    			Backward time: 	 0.01 sec 
2023-03-31 23:45:05,725 			Learning rate: weights:   1.000e-08    
2023-03-31 23:45:05,725 			Last test performance: 90.16%
2023-03-31 23:45:05,725 ----------------
2023-03-31 23:45:05,839   84  =>  54   		Training 486 pattern with 87.92% 	Forward time: 	 0.10 sec
2023-03-31 23:45:05,839 			Loss:    1.187e-02    			Backward time: 	 0.01 sec 
2023-03-31 23:45:05,912 			Learning rate: weights:   1.000e-08    
2023-03-31 23:45:05,912 			Last test performance: 90.16%
2023-03-31 23:45:05,912 ----------------
2023-03-31 23:45:06,036   84  =>  55   		Training 486 pattern with 91.46% 	Forward time: 	 0.11 sec
2023-03-31 23:45:06,036 			Loss:    1.129e-02    			Backward time: 	 0.01 sec 
2023-03-31 23:45:06,108 			Learning rate: weights:   1.000e-08    
2023-03-31 23:45:06,108 			Last test performance: 90.16%
2023-03-31 23:45:06,108 ----------------
2023-03-31 23:45:06,232   84  =>  56   		Training 486 pattern with 88.96% 	Forward time: 	 0.11 sec
2023-03-31 23:45:06,232 			Loss:    1.094e-02    			Backward time: 	 0.01 sec 
2023-03-31 23:45:06,283 			Learning rate: weights:   1.000e-08    
2023-03-31 23:45:06,283 			Last test performance: 90.16%
2023-03-31 23:45:06,283 ----------------
2023-03-31 23:45:06,410   84  =>  57   		Training 486 pattern with 89.38% 	Forward time: 	 0.11 sec
2023-03-31 23:45:06,410 			Loss:    1.105e-02    			Backward time: 	 0.01 sec 
2023-03-31 23:45:06,492 			Learning rate: weights:   1.000e-08    
2023-03-31 23:45:06,492 			Last test performance: 90.16%
2023-03-31 23:45:06,492 ----------------
2023-03-31 23:45:06,614   84  =>  58   		Training 486 pattern with 90.21% 	Forward time: 	 0.11 sec
2023-03-31 23:45:06,614 			Loss:    1.051e-02    			Backward time: 	 0.01 sec 
2023-03-31 23:45:06,657 			Learning rate: weights:   1.000e-08    
2023-03-31 23:45:06,657 			Last test performance: 90.16%
2023-03-31 23:45:06,657 ----------------
2023-03-31 23:45:06,781   84  =>  59   		Training 486 pattern with 90.83% 	Forward time: 	 0.11 sec
2023-03-31 23:45:06,781 			Loss:    1.056e-02    			Backward time: 	 0.01 sec 
2023-03-31 23:45:06,835 			Learning rate: weights:   1.000e-08    
2023-03-31 23:45:06,835 			Last test performance: 90.16%
2023-03-31 23:45:06,835 ----------------
2023-03-31 23:45:06,957   84  =>  60   		Training 486 pattern with 91.04% 	Forward time: 	 0.11 sec
2023-03-31 23:45:06,957 			Loss:    1.054e-02    			Backward time: 	 0.01 sec 
2023-03-31 23:45:07,002 			Learning rate: weights:   1.000e-08    
2023-03-31 23:45:07,002 			Last test performance: 90.16%
2023-03-31 23:45:07,002 ----------------
2023-03-31 23:45:07,126   84  =>  61   		Training 486 pattern with 92.29% 	Forward time: 	 0.11 sec
2023-03-31 23:45:07,126 			Loss:    1.006e-02    			Backward time: 	 0.01 sec 
2023-03-31 23:45:07,183 			Learning rate: weights:   1.000e-08    
2023-03-31 23:45:07,183 			Last test performance: 90.16%
2023-03-31 23:45:07,183 ----------------
2023-03-31 23:45:07,306   84  =>  62   		Training 486 pattern with 90.21% 	Forward time: 	 0.11 sec
2023-03-31 23:45:07,306 			Loss:    1.193e-02    			Backward time: 	 0.01 sec 
2023-03-31 23:45:07,386 			Learning rate: weights:   1.000e-08    
2023-03-31 23:45:07,386 			Last test performance: 90.16%
2023-03-31 23:45:07,386 ----------------
2023-03-31 23:45:07,509   84  =>  63   		Training 486 pattern with 89.17% 	Forward time: 	 0.11 sec
2023-03-31 23:45:07,509 			Loss:    1.010e-02    			Backward time: 	 0.01 sec 
2023-03-31 23:45:07,552 			Learning rate: weights:   1.000e-08    
2023-03-31 23:45:07,552 			Last test performance: 90.16%
2023-03-31 23:45:07,552 ----------------
2023-03-31 23:45:07,675   84  =>  64   		Training 486 pattern with 91.25% 	Forward time: 	 0.11 sec
2023-03-31 23:45:07,675 			Loss:    9.640e-03    			Backward time: 	 0.01 sec 
2023-03-31 23:45:07,720 			Learning rate: weights:   1.000e-08    
2023-03-31 23:45:07,720 			Last test performance: 90.16%
2023-03-31 23:45:07,720 ----------------
2023-03-31 23:45:07,842   84  =>  65   		Training 486 pattern with 92.08% 	Forward time: 	 0.11 sec
2023-03-31 23:45:07,842 			Loss:    9.786e-03    			Backward time: 	 0.01 sec 
2023-03-31 23:45:07,904 			Learning rate: weights:   1.000e-08    
2023-03-31 23:45:07,904 			Last test performance: 90.16%
2023-03-31 23:45:07,904 ----------------
2023-03-31 23:45:08,028   84  =>  66   		Training 486 pattern with 89.79% 	Forward time: 	 0.11 sec
2023-03-31 23:45:08,028 			Loss:    1.097e-02    			Backward time: 	 0.01 sec 
2023-03-31 23:45:08,086 			Learning rate: weights:   1.000e-08    
2023-03-31 23:45:08,086 			Last test performance: 90.16%
2023-03-31 23:45:08,086 ----------------
2023-03-31 23:45:08,208   84  =>  67   		Training 486 pattern with 89.58% 	Forward time: 	 0.11 sec
2023-03-31 23:45:08,208 			Loss:    1.173e-02    			Backward time: 	 0.01 sec 
2023-03-31 23:45:08,277 			Learning rate: weights:   1.000e-08    
2023-03-31 23:45:08,277 			Last test performance: 90.16%
2023-03-31 23:45:08,277 ----------------
2023-03-31 23:45:08,404   84  =>  68   		Training 486 pattern with 89.17% 	Forward time: 	 0.11 sec
2023-03-31 23:45:08,404 			Loss:    1.146e-02    			Backward time: 	 0.01 sec 
2023-03-31 23:45:08,462 			Learning rate: weights:   1.000e-08    
2023-03-31 23:45:08,462 			Last test performance: 90.16%
2023-03-31 23:45:08,462 ----------------
2023-03-31 23:45:08,589   84  =>  69   		Training 486 pattern with 91.88% 	Forward time: 	 0.12 sec
2023-03-31 23:45:08,589 			Loss:    9.345e-03    			Backward time: 	 0.01 sec 
2023-03-31 23:45:08,629 			Learning rate: weights:   1.000e-08    
2023-03-31 23:45:08,629 			Last test performance: 90.16%
2023-03-31 23:45:08,629 ----------------
2023-03-31 23:45:08,756   84  =>  70   		Training 486 pattern with 90.00% 	Forward time: 	 0.11 sec
2023-03-31 23:45:08,756 			Loss:    1.081e-02    			Backward time: 	 0.01 sec 
2023-03-31 23:45:08,846 			Learning rate: weights:   1.000e-08    
2023-03-31 23:45:08,846 			Last test performance: 90.16%
2023-03-31 23:45:08,846 ----------------
2023-03-31 23:45:08,971   84  =>  71   		Training 486 pattern with 92.50% 	Forward time: 	 0.11 sec
2023-03-31 23:45:08,971 			Loss:    9.289e-03    			Backward time: 	 0.01 sec 
2023-03-31 23:45:09,031 			Learning rate: weights:   1.000e-08    
2023-03-31 23:45:09,031 			Last test performance: 90.16%
2023-03-31 23:45:09,031 ----------------
2023-03-31 23:45:09,159   84  =>  72   		Training 486 pattern with 90.42% 	Forward time: 	 0.12 sec
2023-03-31 23:45:09,159 			Loss:    1.057e-02    			Backward time: 	 0.01 sec 
2023-03-31 23:45:09,228 			Learning rate: weights:   1.000e-08    
2023-03-31 23:45:09,228 			Last test performance: 90.16%
2023-03-31 23:45:09,228 ----------------
2023-03-31 23:45:09,354   84  =>  73   		Training 486 pattern with 92.71% 	Forward time: 	 0.11 sec
2023-03-31 23:45:09,354 			Loss:    8.410e-03    			Backward time: 	 0.01 sec 
2023-03-31 23:45:09,426 			Learning rate: weights:   1.000e-08    
2023-03-31 23:45:09,427 			Last test performance: 90.16%
2023-03-31 23:45:09,427 ----------------
2023-03-31 23:45:09,549   84  =>  74   		Training 486 pattern with 90.62% 	Forward time: 	 0.11 sec
2023-03-31 23:45:09,549 			Loss:    1.141e-02    			Backward time: 	 0.01 sec 
2023-03-31 23:45:09,681 			Learning rate: weights:   1.000e-08    
2023-03-31 23:45:09,681 			Last test performance: 90.16%
2023-03-31 23:45:09,681 ----------------
2023-03-31 23:45:09,804   84  =>  75   		Training 486 pattern with 89.79% 	Forward time: 	 0.11 sec
2023-03-31 23:45:09,804 			Loss:    1.163e-02    			Backward time: 	 0.01 sec 
2023-03-31 23:45:09,886 			Learning rate: weights:   1.000e-08    
2023-03-31 23:45:09,886 			Last test performance: 90.16%
2023-03-31 23:45:09,886 ----------------
2023-03-31 23:45:10,013   84  =>  76   		Training 486 pattern with 89.58% 	Forward time: 	 0.11 sec
2023-03-31 23:45:10,013 			Loss:    1.157e-02    			Backward time: 	 0.01 sec 
2023-03-31 23:45:10,092 			Learning rate: weights:   1.000e-08    
2023-03-31 23:45:10,092 			Last test performance: 90.16%
2023-03-31 23:45:10,092 ----------------
2023-03-31 23:45:10,216   84  =>  77   		Training 486 pattern with 92.71% 	Forward time: 	 0.11 sec
2023-03-31 23:45:10,216 			Loss:    9.158e-03    			Backward time: 	 0.01 sec 
2023-03-31 23:45:10,266 			Learning rate: weights:   1.000e-08    
2023-03-31 23:45:10,266 			Last test performance: 90.16%
2023-03-31 23:45:10,266 ----------------
2023-03-31 23:45:10,389   84  =>  78   		Training 486 pattern with 90.62% 	Forward time: 	 0.11 sec
2023-03-31 23:45:10,389 			Loss:    1.091e-02    			Backward time: 	 0.01 sec 
2023-03-31 23:45:10,452 			Learning rate: weights:   1.000e-08    
2023-03-31 23:45:10,452 			Last test performance: 90.16%
2023-03-31 23:45:10,452 ----------------
2023-03-31 23:45:10,574   84  =>  79   		Training 486 pattern with 91.04% 	Forward time: 	 0.11 sec
2023-03-31 23:45:10,574 			Loss:    1.091e-02    			Backward time: 	 0.01 sec 
2023-03-31 23:45:10,652 			Learning rate: weights:   1.000e-08    
2023-03-31 23:45:10,652 			Last test performance: 90.16%
2023-03-31 23:45:10,652 ----------------
2023-03-31 23:45:10,775   84  =>  80   		Training 486 pattern with 90.62% 	Forward time: 	 0.11 sec
2023-03-31 23:45:10,775 			Loss:    1.196e-02    			Backward time: 	 0.01 sec 
2023-03-31 23:45:10,945 			Learning rate: weights:   1.000e-08    
2023-03-31 23:45:10,945 			Last test performance: 90.16%
2023-03-31 23:45:10,945 ----------------
2023-03-31 23:45:11,068   84  =>  81   		Training 486 pattern with 89.79% 	Forward time: 	 0.11 sec
2023-03-31 23:45:11,068 			Loss:    1.038e-02    			Backward time: 	 0.01 sec 
2023-03-31 23:45:11,192 			Learning rate: weights:   1.000e-08    
2023-03-31 23:45:11,192 			Last test performance: 90.16%
2023-03-31 23:45:11,192 ----------------
2023-03-31 23:45:11,316   84  =>  82   		Training 486 pattern with 89.38% 	Forward time: 	 0.11 sec
2023-03-31 23:45:11,316 			Loss:    1.060e-02    			Backward time: 	 0.01 sec 
2023-03-31 23:45:11,400 			Learning rate: weights:   1.000e-08    
2023-03-31 23:45:11,400 			Last test performance: 90.16%
2023-03-31 23:45:11,400 ----------------
2023-03-31 23:45:11,524   84  =>  83   		Training 486 pattern with 92.08% 	Forward time: 	 0.11 sec
2023-03-31 23:45:11,524 			Loss:    9.697e-03    			Backward time: 	 0.01 sec 
2023-03-31 23:45:11,577 			Learning rate: weights:   1.000e-08    
2023-03-31 23:45:11,577 			Last test performance: 90.16%
2023-03-31 23:45:11,577 ----------------
2023-03-31 23:45:11,698   84  =>  84   		Training 486 pattern with 91.46% 	Forward time: 	 0.11 sec
2023-03-31 23:45:11,698 			Loss:    9.830e-03    			Backward time: 	 0.01 sec 
2023-03-31 23:45:11,750 			Learning rate: weights:   1.000e-08    
2023-03-31 23:45:11,750 			Last test performance: 90.16%
2023-03-31 23:45:11,751 ----------------
2023-03-31 23:45:11,873   84  =>  85   		Training 486 pattern with 89.17% 	Forward time: 	 0.11 sec
2023-03-31 23:45:11,873 			Loss:    1.139e-02    			Backward time: 	 0.01 sec 
2023-03-31 23:45:11,939 			Learning rate: weights:   1.000e-08    
2023-03-31 23:45:11,939 			Last test performance: 90.16%
2023-03-31 23:45:11,939 ----------------
2023-03-31 23:45:12,062   84  =>  86   		Training 486 pattern with 91.88% 	Forward time: 	 0.11 sec
2023-03-31 23:45:12,062 			Loss:    1.110e-02    			Backward time: 	 0.01 sec 
2023-03-31 23:45:12,122 			Learning rate: weights:   1.000e-08    
2023-03-31 23:45:12,122 			Last test performance: 90.16%
2023-03-31 23:45:12,122 ----------------
2023-03-31 23:45:12,246   84  =>  87   		Training 486 pattern with 91.25% 	Forward time: 	 0.11 sec
2023-03-31 23:45:12,246 			Loss:    9.727e-03    			Backward time: 	 0.01 sec 
2023-03-31 23:45:12,294 			Learning rate: weights:   1.000e-08    
2023-03-31 23:45:12,294 			Last test performance: 90.16%
2023-03-31 23:45:12,294 ----------------
2023-03-31 23:45:12,418   84  =>  88   		Training 486 pattern with 89.79% 	Forward time: 	 0.11 sec
2023-03-31 23:45:12,418 			Loss:    1.098e-02    			Backward time: 	 0.01 sec 
2023-03-31 23:45:12,476 			Learning rate: weights:   1.000e-08    
2023-03-31 23:45:12,476 			Last test performance: 90.16%
2023-03-31 23:45:12,476 ----------------
2023-03-31 23:45:12,600   84  =>  89   		Training 486 pattern with 91.88% 	Forward time: 	 0.11 sec
2023-03-31 23:45:12,600 			Loss:    1.155e-02    			Backward time: 	 0.01 sec 
2023-03-31 23:45:12,656 			Learning rate: weights:   1.000e-08    
2023-03-31 23:45:12,656 			Last test performance: 90.16%
2023-03-31 23:45:12,656 ----------------
2023-03-31 23:45:12,780   84  =>  90   		Training 486 pattern with 87.92% 	Forward time: 	 0.11 sec
2023-03-31 23:45:12,780 			Loss:    1.421e-02    			Backward time: 	 0.01 sec 
2023-03-31 23:45:12,836 			Learning rate: weights:   1.000e-08    
2023-03-31 23:45:12,836 			Last test performance: 90.16%
2023-03-31 23:45:12,836 ----------------
2023-03-31 23:45:12,958   84  =>  91   		Training 486 pattern with 90.00% 	Forward time: 	 0.11 sec
2023-03-31 23:45:12,958 			Loss:    1.215e-02    			Backward time: 	 0.01 sec 
2023-03-31 23:45:13,022 			Learning rate: weights:   1.000e-08    
2023-03-31 23:45:13,022 			Last test performance: 90.16%
2023-03-31 23:45:13,022 ----------------
2023-03-31 23:45:13,146   84  =>  92   		Training 486 pattern with 92.50% 	Forward time: 	 0.11 sec
2023-03-31 23:45:13,146 			Loss:    8.939e-03    			Backward time: 	 0.01 sec 
2023-03-31 23:45:13,197 			Learning rate: weights:   1.000e-08    
2023-03-31 23:45:13,197 			Last test performance: 90.16%
2023-03-31 23:45:13,197 ----------------
2023-03-31 23:45:13,319   84  =>  93   		Training 486 pattern with 90.83% 	Forward time: 	 0.11 sec
2023-03-31 23:45:13,319 			Loss:    1.048e-02    			Backward time: 	 0.01 sec 
2023-03-31 23:45:13,451 			Learning rate: weights:   1.000e-08    
2023-03-31 23:45:13,451 			Last test performance: 90.16%
2023-03-31 23:45:13,451 ----------------
2023-03-31 23:45:13,574   84  =>  94   		Training 486 pattern with 90.42% 	Forward time: 	 0.11 sec
2023-03-31 23:45:13,574 			Loss:    1.156e-02    			Backward time: 	 0.01 sec 
2023-03-31 23:45:13,626 			Learning rate: weights:   1.000e-08    
2023-03-31 23:45:13,626 			Last test performance: 90.16%
2023-03-31 23:45:13,626 ----------------
2023-03-31 23:45:13,750   84  =>  95   		Training 486 pattern with 90.42% 	Forward time: 	 0.11 sec
2023-03-31 23:45:13,750 			Loss:    1.043e-02    			Backward time: 	 0.01 sec 
2023-03-31 23:45:13,829 			Learning rate: weights:   1.000e-08    
2023-03-31 23:45:13,829 			Last test performance: 90.16%
2023-03-31 23:45:13,829 ----------------
2023-03-31 23:45:13,953   84  =>  96   		Training 486 pattern with 88.54% 	Forward time: 	 0.11 sec
2023-03-31 23:45:13,953 			Loss:    1.187e-02    			Backward time: 	 0.01 sec 
2023-03-31 23:45:14,001 			Learning rate: weights:   1.000e-08    
2023-03-31 23:45:14,001 			Last test performance: 90.16%
2023-03-31 23:45:14,001 ----------------
2023-03-31 23:45:14,124   84  =>  97   		Training 486 pattern with 91.88% 	Forward time: 	 0.11 sec
2023-03-31 23:45:14,124 			Loss:    9.704e-03    			Backward time: 	 0.01 sec 
2023-03-31 23:45:14,180 			Learning rate: weights:   1.000e-08    
2023-03-31 23:45:14,180 			Last test performance: 90.16%
2023-03-31 23:45:14,180 ----------------
2023-03-31 23:45:14,303   84  =>  98   		Training 486 pattern with 90.42% 	Forward time: 	 0.11 sec
2023-03-31 23:45:14,303 			Loss:    1.127e-02    			Backward time: 	 0.01 sec 
2023-03-31 23:45:14,349 			Learning rate: weights:   1.000e-08    
2023-03-31 23:45:14,349 			Last test performance: 90.16%
2023-03-31 23:45:14,350 ----------------
2023-03-31 23:45:14,477   84  =>  99   		Training 486 pattern with 87.50% 	Forward time: 	 0.11 sec
2023-03-31 23:45:14,477 			Loss:    1.243e-02    			Backward time: 	 0.01 sec 
2023-03-31 23:45:14,534 			Learning rate: weights:   1.000e-08    
2023-03-31 23:45:14,534 			Last test performance: 90.16%
2023-03-31 23:45:14,534 ----------------
2023-03-31 23:45:14,658   84  => 100   		Training 486 pattern with 88.75% 	Forward time: 	 0.11 sec
2023-03-31 23:45:14,658 			Loss:    1.246e-02    			Backward time: 	 0.01 sec 
2023-03-31 23:45:14,710 			Learning rate: weights:   1.000e-08    
2023-03-31 23:45:14,710 			Last test performance: 90.16%
2023-03-31 23:45:14,710 ----------------
2023-03-31 23:45:14,833   84  => 101   		Training 486 pattern with 91.04% 	Forward time: 	 0.11 sec
2023-03-31 23:45:14,833 			Loss:    1.010e-02    			Backward time: 	 0.01 sec 
2023-03-31 23:45:14,885 			Learning rate: weights:   1.000e-08    
2023-03-31 23:45:14,885 			Last test performance: 90.16%
2023-03-31 23:45:14,885 ----------------
2023-03-31 23:45:15,008   84  => 102   		Training 486 pattern with 90.21% 	Forward time: 	 0.11 sec
2023-03-31 23:45:15,008 			Loss:    1.023e-02    			Backward time: 	 0.01 sec 
2023-03-31 23:45:15,059 			Learning rate: weights:   1.000e-08    
2023-03-31 23:45:15,059 			Last test performance: 90.16%
2023-03-31 23:45:15,059 ----------------
2023-03-31 23:45:15,183   84  => 103   		Training 486 pattern with 91.46% 	Forward time: 	 0.11 sec
2023-03-31 23:45:15,183 			Loss:    9.787e-03    			Backward time: 	 0.01 sec 
2023-03-31 23:45:15,223 			Learning rate: weights:   1.000e-08    
2023-03-31 23:45:15,223 			Last test performance: 90.16%
2023-03-31 23:45:15,223 ----------------
2023-03-31 23:45:15,348   84  => 104   		Training 486 pattern with 91.25% 	Forward time: 	 0.11 sec
2023-03-31 23:45:15,348 			Loss:    9.729e-03    			Backward time: 	 0.01 sec 
2023-03-31 23:45:15,410 			Learning rate: weights:   1.000e-08    
2023-03-31 23:45:15,410 			Last test performance: 90.16%
2023-03-31 23:45:15,410 ----------------
2023-03-31 23:45:15,534   84  => 105   		Training 486 pattern with 91.46% 	Forward time: 	 0.11 sec
2023-03-31 23:45:15,534 			Loss:    1.012e-02    			Backward time: 	 0.01 sec 
2023-03-31 23:45:15,580 			Learning rate: weights:   1.000e-08    
2023-03-31 23:45:15,580 			Last test performance: 90.16%
2023-03-31 23:45:15,580 ----------------
2023-03-31 23:45:15,703   84  => 106   		Training 486 pattern with 91.88% 	Forward time: 	 0.11 sec
2023-03-31 23:45:15,703 			Loss:    9.199e-03    			Backward time: 	 0.01 sec 
2023-03-31 23:45:15,771 			Learning rate: weights:   1.000e-08    
2023-03-31 23:45:15,771 			Last test performance: 90.16%
2023-03-31 23:45:15,771 ----------------
2023-03-31 23:45:15,894   84  => 107   		Training 486 pattern with 87.50% 	Forward time: 	 0.11 sec
2023-03-31 23:45:15,894 			Loss:    1.162e-02    			Backward time: 	 0.01 sec 
2023-03-31 23:45:15,931 			Learning rate: weights:   1.000e-08    
2023-03-31 23:45:15,931 			Last test performance: 90.16%
2023-03-31 23:45:15,931 ----------------
2023-03-31 23:45:16,035   84  => 108   		Training 486 pattern with 87.71% 	Forward time: 	 0.09 sec
2023-03-31 23:45:16,035 			Loss:    1.288e-02    			Backward time: 	 0.01 sec 
2023-03-31 23:45:16,140 			Learning rate: weights:   1.000e-08    
2023-03-31 23:45:16,140 			Last test performance: 90.16%
2023-03-31 23:45:16,140 ----------------
2023-03-31 23:45:16,264   84  => 109   		Training 486 pattern with 89.38% 	Forward time: 	 0.11 sec
2023-03-31 23:45:16,264 			Loss:    1.136e-02    			Backward time: 	 0.01 sec 
2023-03-31 23:45:16,314 			Learning rate: weights:   1.000e-08    
2023-03-31 23:45:16,314 			Last test performance: 90.16%
2023-03-31 23:45:16,314 ----------------
2023-03-31 23:45:16,438   84  => 110   		Training 486 pattern with 91.25% 	Forward time: 	 0.11 sec
2023-03-31 23:45:16,438 			Loss:    1.101e-02    			Backward time: 	 0.01 sec 
2023-03-31 23:45:16,489 			Learning rate: weights:   1.000e-08    
2023-03-31 23:45:16,489 			Last test performance: 90.16%
2023-03-31 23:45:16,489 ----------------
2023-03-31 23:45:16,613   84  => 111   		Training 486 pattern with 90.00% 	Forward time: 	 0.11 sec
2023-03-31 23:45:16,613 			Loss:    1.049e-02    			Backward time: 	 0.01 sec 
2023-03-31 23:45:16,653 			Learning rate: weights:   1.000e-08    
2023-03-31 23:45:16,653 			Last test performance: 90.16%
2023-03-31 23:45:16,653 ----------------
2023-03-31 23:45:16,757   84  => 112   		Training 486 pattern with 91.67% 	Forward time: 	 0.09 sec
2023-03-31 23:45:16,757 			Loss:    1.038e-02    			Backward time: 	 0.01 sec 
2023-03-31 23:45:16,804 			Learning rate: weights:   1.000e-08    
2023-03-31 23:45:16,804 			Last test performance: 90.16%
2023-03-31 23:45:16,804 ----------------
2023-03-31 23:45:16,926   84  => 113   		Training 486 pattern with 90.00% 	Forward time: 	 0.11 sec
2023-03-31 23:45:16,926 			Loss:    9.956e-03    			Backward time: 	 0.01 sec 
2023-03-31 23:45:16,965 			Learning rate: weights:   1.000e-08    
2023-03-31 23:45:16,965 			Last test performance: 90.16%
2023-03-31 23:45:16,965 ----------------
2023-03-31 23:45:17,086   84  => 114   		Training 486 pattern with 92.29% 	Forward time: 	 0.11 sec
2023-03-31 23:45:17,086 			Loss:    1.002e-02    			Backward time: 	 0.01 sec 
2023-03-31 23:45:17,132 			Learning rate: weights:   1.000e-08    
2023-03-31 23:45:17,132 			Last test performance: 90.16%
2023-03-31 23:45:17,132 ----------------
2023-03-31 23:45:17,254   84  => 115   		Training 486 pattern with 89.17% 	Forward time: 	 0.11 sec
2023-03-31 23:45:17,254 			Loss:    1.202e-02    			Backward time: 	 0.01 sec 
2023-03-31 23:45:17,335 			Learning rate: weights:   1.000e-08    
2023-03-31 23:45:17,335 			Last test performance: 90.16%
2023-03-31 23:45:17,335 ----------------
2023-03-31 23:45:17,458   84  => 116   		Training 486 pattern with 88.12% 	Forward time: 	 0.11 sec
2023-03-31 23:45:17,458 			Loss:    1.195e-02    			Backward time: 	 0.01 sec 
2023-03-31 23:45:17,502 			Learning rate: weights:   1.000e-08    
2023-03-31 23:45:17,502 			Last test performance: 90.16%
2023-03-31 23:45:17,502 ----------------
2023-03-31 23:45:17,625   84  => 117   		Training 486 pattern with 86.04% 	Forward time: 	 0.11 sec
2023-03-31 23:45:17,625 			Loss:    1.479e-02    			Backward time: 	 0.01 sec 
2023-03-31 23:45:17,662 			Learning rate: weights:   1.000e-08    
2023-03-31 23:45:17,662 			Last test performance: 90.16%
2023-03-31 23:45:17,662 ----------------
2023-03-31 23:45:17,780   84  => 118   		Training 486 pattern with 91.04% 	Forward time: 	 0.11 sec
2023-03-31 23:45:17,780 			Loss:    1.111e-02    			Backward time: 	 0.01 sec 
2023-03-31 23:45:17,826 			Learning rate: weights:   1.000e-08    
2023-03-31 23:45:17,827 			Last test performance: 90.16%
2023-03-31 23:45:17,827 ----------------
2023-03-31 23:45:17,949   84  => 119   		Training 486 pattern with 90.83% 	Forward time: 	 0.11 sec
2023-03-31 23:45:17,949 			Loss:    1.060e-02    			Backward time: 	 0.01 sec 
2023-03-31 23:45:17,998 			Learning rate: weights:   1.000e-08    
2023-03-31 23:45:17,998 			Last test performance: 90.16%
2023-03-31 23:45:17,998 ----------------
2023-03-31 23:45:18,120   84  => 120   		Training 486 pattern with 90.21% 	Forward time: 	 0.11 sec
2023-03-31 23:45:18,120 			Loss:    1.144e-02    			Backward time: 	 0.01 sec 
2023-03-31 23:45:18,242 			Learning rate: weights:   1.000e-08    
2023-03-31 23:45:18,243 			Last test performance: 90.16%
2023-03-31 23:45:18,243 ----------------
2023-03-31 23:45:18,366   84  => 121   		Training 486 pattern with 89.58% 	Forward time: 	 0.11 sec
2023-03-31 23:45:18,366 			Loss:    1.200e-02    			Backward time: 	 0.01 sec 
2023-03-31 23:45:18,441 			Learning rate: weights:   1.000e-08    
2023-03-31 23:45:18,442 			Last test performance: 90.16%
2023-03-31 23:45:18,442 ----------------
2023-03-31 23:45:18,564   84  => 122   		Training 486 pattern with 89.58% 	Forward time: 	 0.11 sec
2023-03-31 23:45:18,564 			Loss:    1.036e-02    			Backward time: 	 0.01 sec 
2023-03-31 23:45:18,603 			Learning rate: weights:   1.000e-08    
2023-03-31 23:45:18,603 			Last test performance: 90.16%
2023-03-31 23:45:18,603 ----------------
2023-03-31 23:45:18,727   84  => 123   		Training 486 pattern with 91.25% 	Forward time: 	 0.11 sec
2023-03-31 23:45:18,727 			Loss:    9.936e-03    			Backward time: 	 0.01 sec 
2023-03-31 23:45:18,773 			Learning rate: weights:   1.000e-08    
2023-03-31 23:45:18,773 			Last test performance: 90.16%
2023-03-31 23:45:18,773 ----------------
2023-03-31 23:45:18,896   84  => 124   		Training 486 pattern with 91.25% 	Forward time: 	 0.11 sec
2023-03-31 23:45:18,896 			Loss:    9.958e-03    			Backward time: 	 0.01 sec 
2023-03-31 23:45:19,038 
2023-03-31 23:45:19,038 Testing:
2023-03-31 23:45:19,042 		24 of 10000 with 91.67% 	 Time used:  0.00 sec
2023-03-31 23:45:19,045 		48 of 10000 with 85.42% 	 Time used:  0.00 sec
2023-03-31 23:45:19,048 		72 of 10000 with 84.72% 	 Time used:  0.00 sec
2023-03-31 23:45:19,052 		96 of 10000 with 87.50% 	 Time used:  0.00 sec
2023-03-31 23:45:19,055 		120 of 10000 with 87.50% 	 Time used:  0.00 sec
2023-03-31 23:45:19,058 		144 of 10000 with 89.58% 	 Time used:  0.00 sec
2023-03-31 23:45:19,061 		168 of 10000 with 89.88% 	 Time used:  0.00 sec
2023-03-31 23:45:19,064 		192 of 10000 with 90.10% 	 Time used:  0.00 sec
2023-03-31 23:45:19,067 		216 of 10000 with 90.74% 	 Time used:  0.00 sec
2023-03-31 23:45:19,071 		240 of 10000 with 91.67% 	 Time used:  0.00 sec
2023-03-31 23:45:19,074 		264 of 10000 with 90.91% 	 Time used:  0.00 sec
2023-03-31 23:45:19,077 		288 of 10000 with 90.62% 	 Time used:  0.00 sec
2023-03-31 23:45:19,080 		312 of 10000 with 91.35% 	 Time used:  0.00 sec
2023-03-31 23:45:19,084 		336 of 10000 with 91.37% 	 Time used:  0.00 sec
2023-03-31 23:45:19,087 		360 of 10000 with 91.94% 	 Time used:  0.00 sec
2023-03-31 23:45:19,090 		384 of 10000 with 91.41% 	 Time used:  0.00 sec
2023-03-31 23:45:19,093 		408 of 10000 with 90.93% 	 Time used:  0.00 sec
2023-03-31 23:45:19,097 		432 of 10000 with 91.20% 	 Time used:  0.00 sec
2023-03-31 23:45:19,100 		456 of 10000 with 91.01% 	 Time used:  0.00 sec
2023-03-31 23:45:19,104 		480 of 10000 with 90.62% 	 Time used:  0.00 sec
2023-03-31 23:45:19,107 		504 of 10000 with 90.67% 	 Time used:  0.00 sec
2023-03-31 23:45:19,110 		528 of 10000 with 90.91% 	 Time used:  0.00 sec
2023-03-31 23:45:19,113 		552 of 10000 with 90.94% 	 Time used:  0.00 sec
2023-03-31 23:45:19,115 		576 of 10000 with 90.97% 	 Time used:  0.00 sec
2023-03-31 23:45:19,117 		600 of 10000 with 90.83% 	 Time used:  0.00 sec
2023-03-31 23:45:19,120 		624 of 10000 with 91.03% 	 Time used:  0.00 sec
2023-03-31 23:45:19,122 		648 of 10000 with 91.05% 	 Time used:  0.00 sec
2023-03-31 23:45:19,124 		672 of 10000 with 91.07% 	 Time used:  0.00 sec
2023-03-31 23:45:19,126 		696 of 10000 with 91.09% 	 Time used:  0.00 sec
2023-03-31 23:45:19,128 		720 of 10000 with 91.25% 	 Time used:  0.00 sec
2023-03-31 23:45:19,130 		744 of 10000 with 91.13% 	 Time used:  0.00 sec
2023-03-31 23:45:19,132 		768 of 10000 with 91.15% 	 Time used:  0.00 sec
2023-03-31 23:45:19,134 		792 of 10000 with 91.29% 	 Time used:  0.00 sec
2023-03-31 23:45:19,137 		816 of 10000 with 91.30% 	 Time used:  0.00 sec
2023-03-31 23:45:19,139 		840 of 10000 with 91.43% 	 Time used:  0.00 sec
2023-03-31 23:45:19,141 		864 of 10000 with 91.44% 	 Time used:  0.00 sec
2023-03-31 23:45:19,143 		888 of 10000 with 91.55% 	 Time used:  0.00 sec
2023-03-31 23:45:19,145 		912 of 10000 with 91.45% 	 Time used:  0.00 sec
2023-03-31 23:45:19,147 		936 of 10000 with 91.35% 	 Time used:  0.00 sec
2023-03-31 23:45:19,149 		960 of 10000 with 91.46% 	 Time used:  0.00 sec
2023-03-31 23:45:19,152 		984 of 10000 with 91.26% 	 Time used:  0.00 sec
2023-03-31 23:45:19,154 		1008 of 10000 with 91.07% 	 Time used:  0.00 sec
2023-03-31 23:45:19,156 		1032 of 10000 with 91.09% 	 Time used:  0.00 sec
2023-03-31 23:45:19,158 		1056 of 10000 with 91.10% 	 Time used:  0.00 sec
2023-03-31 23:45:19,160 		1080 of 10000 with 91.02% 	 Time used:  0.00 sec
2023-03-31 23:45:19,162 		1104 of 10000 with 91.12% 	 Time used:  0.00 sec
2023-03-31 23:45:19,165 		1128 of 10000 with 91.05% 	 Time used:  0.00 sec
2023-03-31 23:45:19,167 		1152 of 10000 with 90.97% 	 Time used:  0.00 sec
2023-03-31 23:45:19,169 		1176 of 10000 with 90.82% 	 Time used:  0.00 sec
2023-03-31 23:45:19,171 		1200 of 10000 with 90.83% 	 Time used:  0.00 sec
2023-03-31 23:45:19,173 		1224 of 10000 with 91.01% 	 Time used:  0.00 sec
2023-03-31 23:45:19,175 		1248 of 10000 with 90.95% 	 Time used:  0.00 sec
2023-03-31 23:45:19,177 		1272 of 10000 with 90.88% 	 Time used:  0.00 sec
2023-03-31 23:45:19,180 		1296 of 10000 with 90.90% 	 Time used:  0.00 sec
2023-03-31 23:45:19,182 		1320 of 10000 with 90.76% 	 Time used:  0.00 sec
2023-03-31 23:45:19,184 		1344 of 10000 with 90.62% 	 Time used:  0.00 sec
2023-03-31 23:45:19,186 		1368 of 10000 with 90.64% 	 Time used:  0.00 sec
2023-03-31 23:45:19,188 		1392 of 10000 with 90.59% 	 Time used:  0.00 sec
2023-03-31 23:45:19,190 		1416 of 10000 with 90.61% 	 Time used:  0.00 sec
2023-03-31 23:45:19,193 		1440 of 10000 with 90.69% 	 Time used:  0.00 sec
2023-03-31 23:45:19,195 		1464 of 10000 with 90.78% 	 Time used:  0.00 sec
2023-03-31 23:45:19,197 		1488 of 10000 with 90.79% 	 Time used:  0.00 sec
2023-03-31 23:45:19,199 		1512 of 10000 with 90.74% 	 Time used:  0.00 sec
2023-03-31 23:45:19,201 		1536 of 10000 with 90.76% 	 Time used:  0.00 sec
2023-03-31 23:45:19,203 		1560 of 10000 with 90.77% 	 Time used:  0.00 sec
2023-03-31 23:45:19,205 		1584 of 10000 with 90.85% 	 Time used:  0.00 sec
2023-03-31 23:45:19,208 		1608 of 10000 with 90.80% 	 Time used:  0.00 sec
2023-03-31 23:45:19,210 		1632 of 10000 with 90.69% 	 Time used:  0.00 sec
2023-03-31 23:45:19,212 		1656 of 10000 with 90.58% 	 Time used:  0.00 sec
2023-03-31 23:45:19,214 		1680 of 10000 with 90.65% 	 Time used:  0.00 sec
2023-03-31 23:45:19,216 		1704 of 10000 with 90.61% 	 Time used:  0.00 sec
2023-03-31 23:45:19,218 		1728 of 10000 with 90.51% 	 Time used:  0.00 sec
2023-03-31 23:45:19,220 		1752 of 10000 with 90.41% 	 Time used:  0.00 sec
2023-03-31 23:45:19,223 		1776 of 10000 with 90.48% 	 Time used:  0.00 sec
2023-03-31 23:45:19,225 		1800 of 10000 with 90.56% 	 Time used:  0.00 sec
2023-03-31 23:45:19,227 		1824 of 10000 with 90.57% 	 Time used:  0.00 sec
2023-03-31 23:45:19,229 		1848 of 10000 with 90.53% 	 Time used:  0.00 sec
2023-03-31 23:45:19,231 		1872 of 10000 with 90.54% 	 Time used:  0.00 sec
2023-03-31 23:45:19,233 		1896 of 10000 with 90.61% 	 Time used:  0.00 sec
2023-03-31 23:45:19,236 		1920 of 10000 with 90.68% 	 Time used:  0.00 sec
2023-03-31 23:45:19,238 		1944 of 10000 with 90.64% 	 Time used:  0.00 sec
2023-03-31 23:45:19,240 		1968 of 10000 with 90.65% 	 Time used:  0.00 sec
2023-03-31 23:45:19,242 		1992 of 10000 with 90.66% 	 Time used:  0.00 sec
2023-03-31 23:45:19,244 		2016 of 10000 with 90.67% 	 Time used:  0.00 sec
2023-03-31 23:45:19,246 		2040 of 10000 with 90.64% 	 Time used:  0.00 sec
2023-03-31 23:45:19,249 		2064 of 10000 with 90.75% 	 Time used:  0.00 sec
2023-03-31 23:45:19,251 		2088 of 10000 with 90.66% 	 Time used:  0.00 sec
2023-03-31 23:45:19,253 		2112 of 10000 with 90.62% 	 Time used:  0.00 sec
2023-03-31 23:45:19,255 		2136 of 10000 with 90.73% 	 Time used:  0.00 sec
2023-03-31 23:45:19,257 		2160 of 10000 with 90.69% 	 Time used:  0.00 sec
2023-03-31 23:45:19,260 		2184 of 10000 with 90.75% 	 Time used:  0.00 sec
2023-03-31 23:45:19,262 		2208 of 10000 with 90.72% 	 Time used:  0.00 sec
2023-03-31 23:45:19,264 		2232 of 10000 with 90.77% 	 Time used:  0.00 sec
2023-03-31 23:45:19,266 		2256 of 10000 with 90.82% 	 Time used:  0.00 sec
2023-03-31 23:45:19,268 		2280 of 10000 with 90.83% 	 Time used:  0.00 sec
2023-03-31 23:45:19,271 		2304 of 10000 with 90.80% 	 Time used:  0.00 sec
2023-03-31 23:45:19,273 		2328 of 10000 with 90.59% 	 Time used:  0.00 sec
2023-03-31 23:45:19,275 		2352 of 10000 with 90.60% 	 Time used:  0.00 sec
2023-03-31 23:45:19,277 		2376 of 10000 with 90.61% 	 Time used:  0.00 sec
2023-03-31 23:45:19,279 		2400 of 10000 with 90.67% 	 Time used:  0.00 sec
2023-03-31 23:45:19,282 		2424 of 10000 with 90.72% 	 Time used:  0.00 sec
2023-03-31 23:45:19,284 		2448 of 10000 with 90.65% 	 Time used:  0.00 sec
2023-03-31 23:45:19,286 		2472 of 10000 with 90.70% 	 Time used:  0.00 sec
2023-03-31 23:45:19,288 		2496 of 10000 with 90.58% 	 Time used:  0.00 sec
2023-03-31 23:45:19,290 		2520 of 10000 with 90.52% 	 Time used:  0.00 sec
2023-03-31 23:45:19,292 		2544 of 10000 with 90.53% 	 Time used:  0.00 sec
2023-03-31 23:45:19,294 		2568 of 10000 with 90.54% 	 Time used:  0.00 sec
2023-03-31 23:45:19,297 		2592 of 10000 with 90.55% 	 Time used:  0.00 sec
2023-03-31 23:45:19,299 		2616 of 10000 with 90.48% 	 Time used:  0.00 sec
2023-03-31 23:45:19,301 		2640 of 10000 with 90.42% 	 Time used:  0.00 sec
2023-03-31 23:45:19,303 		2664 of 10000 with 90.35% 	 Time used:  0.00 sec
2023-03-31 23:45:19,305 		2688 of 10000 with 90.40% 	 Time used:  0.00 sec
2023-03-31 23:45:19,307 		2712 of 10000 with 90.45% 	 Time used:  0.00 sec
2023-03-31 23:45:19,310 		2736 of 10000 with 90.39% 	 Time used:  0.00 sec
2023-03-31 23:45:19,312 		2760 of 10000 with 90.43% 	 Time used:  0.00 sec
2023-03-31 23:45:19,314 		2784 of 10000 with 90.34% 	 Time used:  0.00 sec
2023-03-31 23:45:19,316 		2808 of 10000 with 90.35% 	 Time used:  0.00 sec
2023-03-31 23:45:19,318 		2832 of 10000 with 90.36% 	 Time used:  0.00 sec
2023-03-31 23:45:19,321 		2856 of 10000 with 90.37% 	 Time used:  0.00 sec
2023-03-31 23:45:19,323 		2880 of 10000 with 90.35% 	 Time used:  0.00 sec
2023-03-31 23:45:19,325 		2904 of 10000 with 90.32% 	 Time used:  0.00 sec
2023-03-31 23:45:19,327 		2928 of 10000 with 90.20% 	 Time used:  0.00 sec
2023-03-31 23:45:19,329 		2952 of 10000 with 90.18% 	 Time used:  0.00 sec
2023-03-31 23:45:19,331 		2976 of 10000 with 90.12% 	 Time used:  0.00 sec
2023-03-31 23:45:19,334 		3000 of 10000 with 90.07% 	 Time used:  0.00 sec
2023-03-31 23:45:19,336 		3024 of 10000 with 90.01% 	 Time used:  0.00 sec
2023-03-31 23:45:19,338 		3048 of 10000 with 89.99% 	 Time used:  0.00 sec
2023-03-31 23:45:19,340 		3072 of 10000 with 90.07% 	 Time used:  0.00 sec
2023-03-31 23:45:19,342 		3096 of 10000 with 90.05% 	 Time used:  0.00 sec
2023-03-31 23:45:19,344 		3120 of 10000 with 90.06% 	 Time used:  0.00 sec
2023-03-31 23:45:19,346 		3144 of 10000 with 90.11% 	 Time used:  0.00 sec
2023-03-31 23:45:19,349 		3168 of 10000 with 90.12% 	 Time used:  0.00 sec
2023-03-31 23:45:19,351 		3192 of 10000 with 90.07% 	 Time used:  0.00 sec
2023-03-31 23:45:19,353 		3216 of 10000 with 90.05% 	 Time used:  0.00 sec
2023-03-31 23:45:19,355 		3240 of 10000 with 90.06% 	 Time used:  0.00 sec
2023-03-31 23:45:19,357 		3264 of 10000 with 89.98% 	 Time used:  0.00 sec
2023-03-31 23:45:19,359 		3288 of 10000 with 89.96% 	 Time used:  0.00 sec
2023-03-31 23:45:19,362 		3312 of 10000 with 90.01% 	 Time used:  0.00 sec
2023-03-31 23:45:19,364 		3336 of 10000 with 90.02% 	 Time used:  0.00 sec
2023-03-31 23:45:19,366 		3360 of 10000 with 90.00% 	 Time used:  0.00 sec
2023-03-31 23:45:19,368 		3384 of 10000 with 90.01% 	 Time used:  0.00 sec
2023-03-31 23:45:19,370 		3408 of 10000 with 90.02% 	 Time used:  0.00 sec
2023-03-31 23:45:19,372 		3432 of 10000 with 90.06% 	 Time used:  0.00 sec
2023-03-31 23:45:19,374 		3456 of 10000 with 90.08% 	 Time used:  0.00 sec
2023-03-31 23:45:19,377 		3480 of 10000 with 90.03% 	 Time used:  0.00 sec
2023-03-31 23:45:19,379 		3504 of 10000 with 89.95% 	 Time used:  0.00 sec
2023-03-31 23:45:19,381 		3528 of 10000 with 89.99% 	 Time used:  0.00 sec
2023-03-31 23:45:19,383 		3552 of 10000 with 89.95% 	 Time used:  0.00 sec
2023-03-31 23:45:19,385 		3576 of 10000 with 89.96% 	 Time used:  0.00 sec
2023-03-31 23:45:19,387 		3600 of 10000 with 89.94% 	 Time used:  0.00 sec
2023-03-31 23:45:19,389 		3624 of 10000 with 89.96% 	 Time used:  0.00 sec
2023-03-31 23:45:19,392 		3648 of 10000 with 89.94% 	 Time used:  0.00 sec
2023-03-31 23:45:19,394 		3672 of 10000 with 89.95% 	 Time used:  0.00 sec
2023-03-31 23:45:19,396 		3696 of 10000 with 89.91% 	 Time used:  0.00 sec
2023-03-31 23:45:19,398 		3720 of 10000 with 89.92% 	 Time used:  0.00 sec
2023-03-31 23:45:19,400 		3744 of 10000 with 89.88% 	 Time used:  0.00 sec
2023-03-31 23:45:19,402 		3768 of 10000 with 89.89% 	 Time used:  0.00 sec
2023-03-31 23:45:19,404 		3792 of 10000 with 89.90% 	 Time used:  0.00 sec
2023-03-31 23:45:19,406 		3816 of 10000 with 89.86% 	 Time used:  0.00 sec
2023-03-31 23:45:19,409 		3840 of 10000 with 89.84% 	 Time used:  0.00 sec
2023-03-31 23:45:19,411 		3864 of 10000 with 89.91% 	 Time used:  0.00 sec
2023-03-31 23:45:19,413 		3888 of 10000 with 89.87% 	 Time used:  0.00 sec
2023-03-31 23:45:19,415 		3912 of 10000 with 89.88% 	 Time used:  0.00 sec
2023-03-31 23:45:19,417 		3936 of 10000 with 89.89% 	 Time used:  0.00 sec
2023-03-31 23:45:19,419 		3960 of 10000 with 89.85% 	 Time used:  0.00 sec
2023-03-31 23:45:19,422 		3984 of 10000 with 89.88% 	 Time used:  0.00 sec
2023-03-31 23:45:19,424 		4008 of 10000 with 89.87% 	 Time used:  0.00 sec
2023-03-31 23:45:19,426 		4032 of 10000 with 89.93% 	 Time used:  0.00 sec
2023-03-31 23:45:19,428 		4056 of 10000 with 89.97% 	 Time used:  0.00 sec
2023-03-31 23:45:19,430 		4080 of 10000 with 89.98% 	 Time used:  0.00 sec
2023-03-31 23:45:19,432 		4104 of 10000 with 89.96% 	 Time used:  0.00 sec
2023-03-31 23:45:19,434 		4128 of 10000 with 89.90% 	 Time used:  0.00 sec
2023-03-31 23:45:19,437 		4152 of 10000 with 89.86% 	 Time used:  0.00 sec
2023-03-31 23:45:19,439 		4176 of 10000 with 89.82% 	 Time used:  0.00 sec
2023-03-31 23:45:19,441 		4200 of 10000 with 89.81% 	 Time used:  0.00 sec
2023-03-31 23:45:19,443 		4224 of 10000 with 89.84% 	 Time used:  0.00 sec
2023-03-31 23:45:19,445 		4248 of 10000 with 89.83% 	 Time used:  0.00 sec
2023-03-31 23:45:19,447 		4272 of 10000 with 89.82% 	 Time used:  0.00 sec
2023-03-31 23:45:19,450 		4296 of 10000 with 89.83% 	 Time used:  0.00 sec
2023-03-31 23:45:19,452 		4320 of 10000 with 89.86% 	 Time used:  0.00 sec
2023-03-31 23:45:19,454 		4344 of 10000 with 89.89% 	 Time used:  0.00 sec
2023-03-31 23:45:19,456 		4368 of 10000 with 89.95% 	 Time used:  0.00 sec
2023-03-31 23:45:19,458 		4392 of 10000 with 89.96% 	 Time used:  0.00 sec
2023-03-31 23:45:19,460 		4416 of 10000 with 89.97% 	 Time used:  0.00 sec
2023-03-31 23:45:19,462 		4440 of 10000 with 89.89% 	 Time used:  0.00 sec
2023-03-31 23:45:19,465 		4464 of 10000 with 89.92% 	 Time used:  0.00 sec
2023-03-31 23:45:19,467 		4488 of 10000 with 89.97% 	 Time used:  0.00 sec
2023-03-31 23:45:19,469 		4512 of 10000 with 89.98% 	 Time used:  0.00 sec
2023-03-31 23:45:19,471 		4536 of 10000 with 90.01% 	 Time used:  0.00 sec
2023-03-31 23:45:19,473 		4560 of 10000 with 90.04% 	 Time used:  0.00 sec
2023-03-31 23:45:19,475 		4584 of 10000 with 90.10% 	 Time used:  0.00 sec
2023-03-31 23:45:19,478 		4608 of 10000 with 90.13% 	 Time used:  0.00 sec
2023-03-31 23:45:19,480 		4632 of 10000 with 90.13% 	 Time used:  0.00 sec
2023-03-31 23:45:19,482 		4656 of 10000 with 90.12% 	 Time used:  0.00 sec
2023-03-31 23:45:19,484 		4680 of 10000 with 90.09% 	 Time used:  0.00 sec
2023-03-31 23:45:19,486 		4704 of 10000 with 90.09% 	 Time used:  0.00 sec
2023-03-31 23:45:19,488 		4728 of 10000 with 90.10% 	 Time used:  0.00 sec
2023-03-31 23:45:19,491 		4752 of 10000 with 90.09% 	 Time used:  0.00 sec
2023-03-31 23:45:19,493 		4776 of 10000 with 90.10% 	 Time used:  0.00 sec
2023-03-31 23:45:19,495 		4800 of 10000 with 90.12% 	 Time used:  0.00 sec
2023-03-31 23:45:19,497 		4824 of 10000 with 90.13% 	 Time used:  0.00 sec
2023-03-31 23:45:19,499 		4848 of 10000 with 90.14% 	 Time used:  0.00 sec
2023-03-31 23:45:19,501 		4872 of 10000 with 90.17% 	 Time used:  0.00 sec
2023-03-31 23:45:19,503 		4896 of 10000 with 90.20% 	 Time used:  0.00 sec
2023-03-31 23:45:19,506 		4920 of 10000 with 90.18% 	 Time used:  0.00 sec
2023-03-31 23:45:19,508 		4944 of 10000 with 90.13% 	 Time used:  0.00 sec
2023-03-31 23:45:19,510 		4968 of 10000 with 90.16% 	 Time used:  0.00 sec
2023-03-31 23:45:19,512 		4992 of 10000 with 90.18% 	 Time used:  0.00 sec
2023-03-31 23:45:19,514 		5016 of 10000 with 90.17% 	 Time used:  0.00 sec
2023-03-31 23:45:19,516 		5040 of 10000 with 90.14% 	 Time used:  0.00 sec
2023-03-31 23:45:19,519 		5064 of 10000 with 90.15% 	 Time used:  0.00 sec
2023-03-31 23:45:19,521 		5088 of 10000 with 90.13% 	 Time used:  0.00 sec
2023-03-31 23:45:19,523 		5112 of 10000 with 90.12% 	 Time used:  0.00 sec
2023-03-31 23:45:19,525 		5136 of 10000 with 90.15% 	 Time used:  0.00 sec
2023-03-31 23:45:19,527 		5160 of 10000 with 90.16% 	 Time used:  0.00 sec
2023-03-31 23:45:19,529 		5184 of 10000 with 90.12% 	 Time used:  0.00 sec
2023-03-31 23:45:19,531 		5208 of 10000 with 90.09% 	 Time used:  0.00 sec
2023-03-31 23:45:19,534 		5232 of 10000 with 90.10% 	 Time used:  0.00 sec
2023-03-31 23:45:19,536 		5256 of 10000 with 90.07% 	 Time used:  0.00 sec
2023-03-31 23:45:19,538 		5280 of 10000 with 90.08% 	 Time used:  0.00 sec
2023-03-31 23:45:19,540 		5304 of 10000 with 90.10% 	 Time used:  0.00 sec
2023-03-31 23:45:19,542 		5328 of 10000 with 90.13% 	 Time used:  0.00 sec
2023-03-31 23:45:19,544 		5352 of 10000 with 90.12% 	 Time used:  0.00 sec
2023-03-31 23:45:19,547 		5376 of 10000 with 90.16% 	 Time used:  0.00 sec
2023-03-31 23:45:19,549 		5400 of 10000 with 90.20% 	 Time used:  0.00 sec
2023-03-31 23:45:19,551 		5424 of 10000 with 90.23% 	 Time used:  0.00 sec
2023-03-31 23:45:19,553 		5448 of 10000 with 90.22% 	 Time used:  0.00 sec
2023-03-31 23:45:19,555 		5472 of 10000 with 90.22% 	 Time used:  0.00 sec
2023-03-31 23:45:19,557 		5496 of 10000 with 90.23% 	 Time used:  0.00 sec
2023-03-31 23:45:19,560 		5520 of 10000 with 90.22% 	 Time used:  0.00 sec
2023-03-31 23:45:19,562 		5544 of 10000 with 90.17% 	 Time used:  0.00 sec
2023-03-31 23:45:19,564 		5568 of 10000 with 90.16% 	 Time used:  0.00 sec
2023-03-31 23:45:19,566 		5592 of 10000 with 90.15% 	 Time used:  0.00 sec
2023-03-31 23:45:19,568 		5616 of 10000 with 90.12% 	 Time used:  0.00 sec
2023-03-31 23:45:19,570 		5640 of 10000 with 90.16% 	 Time used:  0.00 sec
2023-03-31 23:45:19,573 		5664 of 10000 with 90.15% 	 Time used:  0.00 sec
2023-03-31 23:45:19,575 		5688 of 10000 with 90.19% 	 Time used:  0.00 sec
2023-03-31 23:45:19,577 		5712 of 10000 with 90.20% 	 Time used:  0.00 sec
2023-03-31 23:45:19,579 		5736 of 10000 with 90.20% 	 Time used:  0.00 sec
2023-03-31 23:45:19,581 		5760 of 10000 with 90.24% 	 Time used:  0.00 sec
2023-03-31 23:45:19,583 		5784 of 10000 with 90.27% 	 Time used:  0.00 sec
2023-03-31 23:45:19,586 		5808 of 10000 with 90.24% 	 Time used:  0.00 sec
2023-03-31 23:45:19,588 		5832 of 10000 with 90.24% 	 Time used:  0.00 sec
2023-03-31 23:45:19,590 		5856 of 10000 with 90.28% 	 Time used:  0.00 sec
2023-03-31 23:45:19,592 		5880 of 10000 with 90.31% 	 Time used:  0.00 sec
2023-03-31 23:45:19,594 		5904 of 10000 with 90.29% 	 Time used:  0.00 sec
2023-03-31 23:45:19,596 		5928 of 10000 with 90.30% 	 Time used:  0.00 sec
2023-03-31 23:45:19,599 		5952 of 10000 with 90.31% 	 Time used:  0.00 sec
2023-03-31 23:45:19,601 		5976 of 10000 with 90.28% 	 Time used:  0.00 sec
2023-03-31 23:45:19,603 		6000 of 10000 with 90.30% 	 Time used:  0.00 sec
2023-03-31 23:45:19,605 		6024 of 10000 with 90.27% 	 Time used:  0.00 sec
2023-03-31 23:45:19,607 		6048 of 10000 with 90.26% 	 Time used:  0.00 sec
2023-03-31 23:45:19,609 		6072 of 10000 with 90.27% 	 Time used:  0.00 sec
2023-03-31 23:45:19,612 		6096 of 10000 with 90.29% 	 Time used:  0.00 sec
2023-03-31 23:45:19,614 		6120 of 10000 with 90.28% 	 Time used:  0.00 sec
2023-03-31 23:45:19,616 		6144 of 10000 with 90.27% 	 Time used:  0.00 sec
2023-03-31 23:45:19,618 		6168 of 10000 with 90.22% 	 Time used:  0.00 sec
2023-03-31 23:45:19,620 		6192 of 10000 with 90.21% 	 Time used:  0.00 sec
2023-03-31 23:45:19,622 		6216 of 10000 with 90.20% 	 Time used:  0.00 sec
2023-03-31 23:45:19,625 		6240 of 10000 with 90.22% 	 Time used:  0.00 sec
2023-03-31 23:45:19,627 		6264 of 10000 with 90.15% 	 Time used:  0.00 sec
2023-03-31 23:45:19,629 		6288 of 10000 with 90.14% 	 Time used:  0.00 sec
2023-03-31 23:45:19,631 		6312 of 10000 with 90.16% 	 Time used:  0.00 sec
2023-03-31 23:45:19,633 		6336 of 10000 with 90.14% 	 Time used:  0.00 sec
2023-03-31 23:45:19,635 		6360 of 10000 with 90.17% 	 Time used:  0.00 sec
2023-03-31 23:45:19,637 		6384 of 10000 with 90.18% 	 Time used:  0.00 sec
2023-03-31 23:45:19,640 		6408 of 10000 with 90.20% 	 Time used:  0.00 sec
2023-03-31 23:45:19,642 		6432 of 10000 with 90.21% 	 Time used:  0.00 sec
2023-03-31 23:45:19,644 		6456 of 10000 with 90.21% 	 Time used:  0.00 sec
2023-03-31 23:45:19,646 		6480 of 10000 with 90.22% 	 Time used:  0.00 sec
2023-03-31 23:45:19,648 		6504 of 10000 with 90.24% 	 Time used:  0.00 sec
2023-03-31 23:45:19,651 		6528 of 10000 with 90.27% 	 Time used:  0.00 sec
2023-03-31 23:45:19,653 		6552 of 10000 with 90.25% 	 Time used:  0.00 sec
2023-03-31 23:45:19,655 		6576 of 10000 with 90.24% 	 Time used:  0.00 sec
2023-03-31 23:45:19,657 		6600 of 10000 with 90.26% 	 Time used:  0.00 sec
2023-03-31 23:45:19,659 		6624 of 10000 with 90.29% 	 Time used:  0.00 sec
2023-03-31 23:45:19,661 		6648 of 10000 with 90.30% 	 Time used:  0.00 sec
2023-03-31 23:45:19,663 		6672 of 10000 with 90.30% 	 Time used:  0.00 sec
2023-03-31 23:45:19,666 		6696 of 10000 with 90.28% 	 Time used:  0.00 sec
2023-03-31 23:45:19,668 		6720 of 10000 with 90.27% 	 Time used:  0.00 sec
2023-03-31 23:45:19,670 		6744 of 10000 with 90.23% 	 Time used:  0.00 sec
2023-03-31 23:45:19,672 		6768 of 10000 with 90.25% 	 Time used:  0.00 sec
2023-03-31 23:45:19,674 		6792 of 10000 with 90.28% 	 Time used:  0.00 sec
2023-03-31 23:45:19,676 		6816 of 10000 with 90.29% 	 Time used:  0.00 sec
2023-03-31 23:45:19,679 		6840 of 10000 with 90.29% 	 Time used:  0.00 sec
2023-03-31 23:45:19,681 		6864 of 10000 with 90.27% 	 Time used:  0.00 sec
2023-03-31 23:45:19,683 		6888 of 10000 with 90.27% 	 Time used:  0.00 sec
2023-03-31 23:45:19,685 		6912 of 10000 with 90.26% 	 Time used:  0.00 sec
2023-03-31 23:45:19,687 		6936 of 10000 with 90.25% 	 Time used:  0.00 sec
2023-03-31 23:45:19,689 		6960 of 10000 with 90.27% 	 Time used:  0.00 sec
2023-03-31 23:45:19,692 		6984 of 10000 with 90.29% 	 Time used:  0.00 sec
2023-03-31 23:45:19,694 		7008 of 10000 with 90.25% 	 Time used:  0.00 sec
2023-03-31 23:45:19,696 		7032 of 10000 with 90.22% 	 Time used:  0.00 sec
2023-03-31 23:45:19,698 		7056 of 10000 with 90.21% 	 Time used:  0.00 sec
2023-03-31 23:45:19,700 		7080 of 10000 with 90.18% 	 Time used:  0.00 sec
2023-03-31 23:45:19,702 		7104 of 10000 with 90.17% 	 Time used:  0.00 sec
2023-03-31 23:45:19,705 		7128 of 10000 with 90.19% 	 Time used:  0.00 sec
2023-03-31 23:45:19,707 		7152 of 10000 with 90.18% 	 Time used:  0.00 sec
2023-03-31 23:45:19,709 		7176 of 10000 with 90.20% 	 Time used:  0.00 sec
2023-03-31 23:45:19,711 		7200 of 10000 with 90.17% 	 Time used:  0.00 sec
2023-03-31 23:45:19,713 		7224 of 10000 with 90.17% 	 Time used:  0.00 sec
2023-03-31 23:45:19,715 		7248 of 10000 with 90.19% 	 Time used:  0.00 sec
2023-03-31 23:45:19,718 		7272 of 10000 with 90.18% 	 Time used:  0.00 sec
2023-03-31 23:45:19,720 		7296 of 10000 with 90.20% 	 Time used:  0.00 sec
2023-03-31 23:45:19,722 		7320 of 10000 with 90.19% 	 Time used:  0.00 sec
2023-03-31 23:45:19,724 		7344 of 10000 with 90.18% 	 Time used:  0.00 sec
2023-03-31 23:45:19,726 		7368 of 10000 with 90.21% 	 Time used:  0.00 sec
2023-03-31 23:45:19,728 		7392 of 10000 with 90.21% 	 Time used:  0.00 sec
2023-03-31 23:45:19,730 		7416 of 10000 with 90.20% 	 Time used:  0.00 sec
2023-03-31 23:45:19,733 		7440 of 10000 with 90.22% 	 Time used:  0.00 sec
2023-03-31 23:45:19,735 		7464 of 10000 with 90.22% 	 Time used:  0.00 sec
2023-03-31 23:45:19,737 		7488 of 10000 with 90.24% 	 Time used:  0.00 sec
2023-03-31 23:45:19,739 		7512 of 10000 with 90.27% 	 Time used:  0.00 sec
2023-03-31 23:45:19,741 		7536 of 10000 with 90.29% 	 Time used:  0.00 sec
2023-03-31 23:45:19,743 		7560 of 10000 with 90.29% 	 Time used:  0.00 sec
2023-03-31 23:45:19,746 		7584 of 10000 with 90.30% 	 Time used:  0.00 sec
2023-03-31 23:45:19,748 		7608 of 10000 with 90.30% 	 Time used:  0.00 sec
2023-03-31 23:45:19,750 		7632 of 10000 with 90.32% 	 Time used:  0.00 sec
2023-03-31 23:45:19,752 		7656 of 10000 with 90.31% 	 Time used:  0.00 sec
2023-03-31 23:45:19,754 		7680 of 10000 with 90.31% 	 Time used:  0.00 sec
2023-03-31 23:45:19,757 		7704 of 10000 with 90.33% 	 Time used:  0.00 sec
2023-03-31 23:45:19,759 		7728 of 10000 with 90.32% 	 Time used:  0.00 sec
2023-03-31 23:45:19,761 		7752 of 10000 with 90.34% 	 Time used:  0.00 sec
2023-03-31 23:45:19,763 		7776 of 10000 with 90.30% 	 Time used:  0.00 sec
2023-03-31 23:45:19,765 		7800 of 10000 with 90.29% 	 Time used:  0.00 sec
2023-03-31 23:45:19,767 		7824 of 10000 with 90.27% 	 Time used:  0.00 sec
2023-03-31 23:45:19,769 		7848 of 10000 with 90.28% 	 Time used:  0.00 sec
2023-03-31 23:45:19,772 		7872 of 10000 with 90.28% 	 Time used:  0.00 sec
2023-03-31 23:45:19,774 		7896 of 10000 with 90.30% 	 Time used:  0.00 sec
2023-03-31 23:45:19,776 		7920 of 10000 with 90.29% 	 Time used:  0.00 sec
2023-03-31 23:45:19,778 		7944 of 10000 with 90.29% 	 Time used:  0.00 sec
2023-03-31 23:45:19,780 		7968 of 10000 with 90.27% 	 Time used:  0.00 sec
2023-03-31 23:45:19,782 		7992 of 10000 with 90.24% 	 Time used:  0.00 sec
2023-03-31 23:45:19,785 		8016 of 10000 with 90.24% 	 Time used:  0.00 sec
2023-03-31 23:45:19,787 		8040 of 10000 with 90.25% 	 Time used:  0.00 sec
2023-03-31 23:45:19,789 		8064 of 10000 with 90.27% 	 Time used:  0.00 sec
2023-03-31 23:45:19,791 		8088 of 10000 with 90.26% 	 Time used:  0.00 sec
2023-03-31 23:45:19,793 		8112 of 10000 with 90.27% 	 Time used:  0.00 sec
2023-03-31 23:45:19,795 		8136 of 10000 with 90.25% 	 Time used:  0.00 sec
2023-03-31 23:45:19,798 		8160 of 10000 with 90.25% 	 Time used:  0.00 sec
2023-03-31 23:45:19,800 		8184 of 10000 with 90.26% 	 Time used:  0.00 sec
2023-03-31 23:45:19,802 		8208 of 10000 with 90.24% 	 Time used:  0.00 sec
2023-03-31 23:45:19,804 		8232 of 10000 with 90.23% 	 Time used:  0.00 sec
2023-03-31 23:45:19,806 		8256 of 10000 with 90.24% 	 Time used:  0.00 sec
2023-03-31 23:45:19,809 		8280 of 10000 with 90.23% 	 Time used:  0.00 sec
2023-03-31 23:45:19,811 		8304 of 10000 with 90.21% 	 Time used:  0.00 sec
2023-03-31 23:45:19,813 		8328 of 10000 with 90.23% 	 Time used:  0.00 sec
2023-03-31 23:45:19,815 		8352 of 10000 with 90.23% 	 Time used:  0.00 sec
2023-03-31 23:45:19,817 		8376 of 10000 with 90.23% 	 Time used:  0.00 sec
2023-03-31 23:45:19,819 		8400 of 10000 with 90.25% 	 Time used:  0.00 sec
2023-03-31 23:45:19,821 		8424 of 10000 with 90.28% 	 Time used:  0.00 sec
2023-03-31 23:45:19,824 		8448 of 10000 with 90.29% 	 Time used:  0.00 sec
2023-03-31 23:45:19,826 		8472 of 10000 with 90.27% 	 Time used:  0.00 sec
2023-03-31 23:45:19,828 		8496 of 10000 with 90.30% 	 Time used:  0.00 sec
2023-03-31 23:45:19,830 		8520 of 10000 with 90.31% 	 Time used:  0.00 sec
2023-03-31 23:45:19,832 		8544 of 10000 with 90.31% 	 Time used:  0.00 sec
2023-03-31 23:45:19,834 		8568 of 10000 with 90.34% 	 Time used:  0.00 sec
2023-03-31 23:45:19,837 		8592 of 10000 with 90.33% 	 Time used:  0.00 sec
2023-03-31 23:45:19,839 		8616 of 10000 with 90.32% 	 Time used:  0.00 sec
2023-03-31 23:45:19,841 		8640 of 10000 with 90.27% 	 Time used:  0.00 sec
2023-03-31 23:45:19,843 		8664 of 10000 with 90.26% 	 Time used:  0.00 sec
2023-03-31 23:45:19,845 		8688 of 10000 with 90.25% 	 Time used:  0.00 sec
2023-03-31 23:45:19,847 		8712 of 10000 with 90.23% 	 Time used:  0.00 sec
2023-03-31 23:45:19,850 		8736 of 10000 with 90.18% 	 Time used:  0.00 sec
2023-03-31 23:45:19,852 		8760 of 10000 with 90.15% 	 Time used:  0.00 sec
2023-03-31 23:45:19,854 		8784 of 10000 with 90.13% 	 Time used:  0.00 sec
2023-03-31 23:45:19,856 		8808 of 10000 with 90.11% 	 Time used:  0.00 sec
2023-03-31 23:45:19,858 		8832 of 10000 with 90.10% 	 Time used:  0.00 sec
2023-03-31 23:45:19,860 		8856 of 10000 with 90.10% 	 Time used:  0.00 sec
2023-03-31 23:45:19,862 		8880 of 10000 with 90.10% 	 Time used:  0.00 sec
2023-03-31 23:45:19,865 		8904 of 10000 with 90.12% 	 Time used:  0.00 sec
2023-03-31 23:45:19,867 		8928 of 10000 with 90.11% 	 Time used:  0.00 sec
2023-03-31 23:45:19,869 		8952 of 10000 with 90.10% 	 Time used:  0.00 sec
2023-03-31 23:45:19,871 		8976 of 10000 with 90.12% 	 Time used:  0.00 sec
2023-03-31 23:45:19,873 		9000 of 10000 with 90.12% 	 Time used:  0.00 sec
2023-03-31 23:45:19,875 		9024 of 10000 with 90.13% 	 Time used:  0.00 sec
2023-03-31 23:45:19,877 		9048 of 10000 with 90.15% 	 Time used:  0.00 sec
2023-03-31 23:45:19,879 		9072 of 10000 with 90.12% 	 Time used:  0.00 sec
2023-03-31 23:45:19,882 		9096 of 10000 with 90.12% 	 Time used:  0.00 sec
2023-03-31 23:45:19,884 		9120 of 10000 with 90.13% 	 Time used:  0.00 sec
2023-03-31 23:45:19,886 		9144 of 10000 with 90.11% 	 Time used:  0.00 sec
2023-03-31 23:45:19,888 		9168 of 10000 with 90.09% 	 Time used:  0.00 sec
2023-03-31 23:45:19,890 		9192 of 10000 with 90.09% 	 Time used:  0.00 sec
2023-03-31 23:45:19,892 		9216 of 10000 with 90.07% 	 Time used:  0.00 sec
2023-03-31 23:45:19,894 		9240 of 10000 with 90.06% 	 Time used:  0.00 sec
2023-03-31 23:45:19,897 		9264 of 10000 with 90.06% 	 Time used:  0.00 sec
2023-03-31 23:45:19,899 		9288 of 10000 with 90.06% 	 Time used:  0.00 sec
2023-03-31 23:45:19,901 		9312 of 10000 with 90.07% 	 Time used:  0.00 sec
2023-03-31 23:45:19,903 		9336 of 10000 with 90.05% 	 Time used:  0.00 sec
2023-03-31 23:45:19,905 		9360 of 10000 with 90.05% 	 Time used:  0.00 sec
2023-03-31 23:45:19,907 		9384 of 10000 with 90.08% 	 Time used:  0.00 sec
2023-03-31 23:45:19,909 		9408 of 10000 with 90.07% 	 Time used:  0.00 sec
2023-03-31 23:45:19,912 		9432 of 10000 with 90.09% 	 Time used:  0.00 sec
2023-03-31 23:45:19,914 		9456 of 10000 with 90.07% 	 Time used:  0.00 sec
2023-03-31 23:45:19,916 		9480 of 10000 with 90.09% 	 Time used:  0.00 sec
2023-03-31 23:45:19,918 		9504 of 10000 with 90.07% 	 Time used:  0.00 sec
2023-03-31 23:45:19,920 		9528 of 10000 with 90.08% 	 Time used:  0.00 sec
2023-03-31 23:45:19,922 		9552 of 10000 with 90.09% 	 Time used:  0.00 sec
2023-03-31 23:45:19,925 		9576 of 10000 with 90.09% 	 Time used:  0.00 sec
2023-03-31 23:45:19,927 		9600 of 10000 with 90.09% 	 Time used:  0.00 sec
2023-03-31 23:45:19,929 		9624 of 10000 with 90.09% 	 Time used:  0.00 sec
2023-03-31 23:45:19,931 		9648 of 10000 with 90.08% 	 Time used:  0.00 sec
2023-03-31 23:45:19,933 		9672 of 10000 with 90.07% 	 Time used:  0.00 sec
2023-03-31 23:45:19,935 		9696 of 10000 with 90.06% 	 Time used:  0.00 sec
2023-03-31 23:45:19,937 		9720 of 10000 with 90.08% 	 Time used:  0.00 sec
2023-03-31 23:45:19,940 		9744 of 10000 with 90.09% 	 Time used:  0.00 sec
2023-03-31 23:45:19,942 		9768 of 10000 with 90.09% 	 Time used:  0.00 sec
2023-03-31 23:45:19,944 		9792 of 10000 with 90.10% 	 Time used:  0.00 sec
2023-03-31 23:45:19,946 		9816 of 10000 with 90.12% 	 Time used:  0.00 sec
2023-03-31 23:45:19,948 		9840 of 10000 with 90.13% 	 Time used:  0.00 sec
2023-03-31 23:45:19,950 		9864 of 10000 with 90.15% 	 Time used:  0.00 sec
2023-03-31 23:45:19,953 		9888 of 10000 with 90.17% 	 Time used:  0.00 sec
2023-03-31 23:45:19,955 		9912 of 10000 with 90.17% 	 Time used:  0.00 sec
2023-03-31 23:45:19,957 		9936 of 10000 with 90.20% 	 Time used:  0.00 sec
2023-03-31 23:45:19,959 		9960 of 10000 with 90.18% 	 Time used:  0.00 sec
2023-03-31 23:45:19,961 		9984 of 10000 with 90.17% 	 Time used:  0.00 sec
2023-03-31 23:45:19,963 		10000 of 10000 with 90.16% 	 Time used:  0.00 sec
2023-03-31 23:45:19,963 
2023-03-31 23:45:19,965 			Learning rate: weights:   1.000e-08    
2023-03-31 23:45:19,965 			Last test performance: 90.16%
2023-03-31 23:45:19,965 ----------------
2023-03-31 23:45:20,071   85  =>  0    		Training 486 pattern with 92.92% 	Forward time: 	 0.09 sec
2023-03-31 23:45:20,071 			Loss:    9.616e-03    			Backward time: 	 0.01 sec 
2023-03-31 23:45:20,110 			Learning rate: weights:   1.000e-08    
2023-03-31 23:45:20,110 			Last test performance: 90.16%
2023-03-31 23:45:20,110 ----------------
2023-03-31 23:45:20,234   85  =>  1    		Training 486 pattern with 89.58% 	Forward time: 	 0.11 sec
2023-03-31 23:45:20,234 			Loss:    1.103e-02    			Backward time: 	 0.01 sec 
2023-03-31 23:45:20,412 			Learning rate: weights:   1.000e-08    
2023-03-31 23:45:20,412 			Last test performance: 90.16%
2023-03-31 23:45:20,412 ----------------
2023-03-31 23:45:20,540   85  =>  2    		Training 486 pattern with 90.42% 	Forward time: 	 0.11 sec
2023-03-31 23:45:20,540 			Loss:    1.062e-02    			Backward time: 	 0.01 sec 
2023-03-31 23:45:20,620 			Learning rate: weights:   1.000e-08    
2023-03-31 23:45:20,620 			Last test performance: 90.16%
2023-03-31 23:45:20,620 ----------------
2023-03-31 23:45:20,742   85  =>  3    		Training 486 pattern with 88.33% 	Forward time: 	 0.11 sec
2023-03-31 23:45:20,742 			Loss:    1.301e-02    			Backward time: 	 0.01 sec 
2023-03-31 23:45:20,789 			Learning rate: weights:   1.000e-08    
2023-03-31 23:45:20,789 			Last test performance: 90.16%
2023-03-31 23:45:20,789 ----------------
2023-03-31 23:45:20,912   85  =>  4    		Training 486 pattern with 89.17% 	Forward time: 	 0.11 sec
2023-03-31 23:45:20,912 			Loss:    1.093e-02    			Backward time: 	 0.01 sec 
2023-03-31 23:45:20,957 			Learning rate: weights:   1.000e-08    
2023-03-31 23:45:20,957 			Last test performance: 90.16%
2023-03-31 23:45:20,957 ----------------
2023-03-31 23:45:21,081   85  =>  5    		Training 486 pattern with 92.50% 	Forward time: 	 0.11 sec
2023-03-31 23:45:21,081 			Loss:    9.135e-03    			Backward time: 	 0.01 sec 
2023-03-31 23:45:21,200 			Learning rate: weights:   1.000e-08    
2023-03-31 23:45:21,200 			Last test performance: 90.16%
2023-03-31 23:45:21,200 ----------------
2023-03-31 23:45:21,324   85  =>  6    		Training 486 pattern with 91.25% 	Forward time: 	 0.11 sec
2023-03-31 23:45:21,324 			Loss:    1.120e-02    			Backward time: 	 0.01 sec 
2023-03-31 23:45:21,371 			Learning rate: weights:   1.000e-08    
2023-03-31 23:45:21,371 			Last test performance: 90.16%
2023-03-31 23:45:21,371 ----------------
2023-03-31 23:45:21,495   85  =>  7    		Training 486 pattern with 90.83% 	Forward time: 	 0.11 sec
2023-03-31 23:45:21,495 			Loss:    1.143e-02    			Backward time: 	 0.01 sec 
2023-03-31 23:45:21,537 			Learning rate: weights:   1.000e-08    
2023-03-31 23:45:21,537 			Last test performance: 90.16%
2023-03-31 23:45:21,537 ----------------
2023-03-31 23:45:21,661   85  =>  8    		Training 486 pattern with 89.17% 	Forward time: 	 0.11 sec
2023-03-31 23:45:21,661 			Loss:    1.081e-02    			Backward time: 	 0.01 sec 
2023-03-31 23:45:21,708 			Learning rate: weights:   1.000e-08    
2023-03-31 23:45:21,708 			Last test performance: 90.16%
2023-03-31 23:45:21,708 ----------------
2023-03-31 23:45:21,831   85  =>  9    		Training 486 pattern with 91.25% 	Forward time: 	 0.11 sec
2023-03-31 23:45:21,831 			Loss:    9.918e-03    			Backward time: 	 0.01 sec 
2023-03-31 23:45:21,894 			Learning rate: weights:   1.000e-08    
2023-03-31 23:45:21,894 			Last test performance: 90.16%
2023-03-31 23:45:21,894 ----------------
2023-03-31 23:45:22,096   85  =>  10   		Training 486 pattern with 89.79% 	Forward time: 	 0.19 sec
2023-03-31 23:45:22,096 			Loss:    1.029e-02    			Backward time: 	 0.01 sec 
2023-03-31 23:45:22,177 			Learning rate: weights:   1.000e-08    
2023-03-31 23:45:22,177 			Last test performance: 90.16%
2023-03-31 23:45:22,177 ----------------
2023-03-31 23:45:22,300   85  =>  11   		Training 486 pattern with 91.04% 	Forward time: 	 0.11 sec
2023-03-31 23:45:22,300 			Loss:    9.178e-03    			Backward time: 	 0.01 sec 
2023-03-31 23:45:22,386 			Learning rate: weights:   1.000e-08    
2023-03-31 23:45:22,386 			Last test performance: 90.16%
2023-03-31 23:45:22,386 ----------------
2023-03-31 23:45:22,506   85  =>  12   		Training 486 pattern with 89.17% 	Forward time: 	 0.11 sec
2023-03-31 23:45:22,506 			Loss:    1.164e-02    			Backward time: 	 0.01 sec 
2023-03-31 23:45:22,547 			Learning rate: weights:   1.000e-08    
2023-03-31 23:45:22,547 			Last test performance: 90.16%
2023-03-31 23:45:22,547 ----------------
2023-03-31 23:45:22,671   85  =>  13   		Training 486 pattern with 88.12% 	Forward time: 	 0.11 sec
2023-03-31 23:45:22,671 			Loss:    1.151e-02    			Backward time: 	 0.01 sec 
2023-03-31 23:45:22,749 			Learning rate: weights:   1.000e-08    
2023-03-31 23:45:22,750 			Last test performance: 90.16%
2023-03-31 23:45:22,750 ----------------
2023-03-31 23:45:22,871   85  =>  14   		Training 486 pattern with 91.04% 	Forward time: 	 0.11 sec
2023-03-31 23:45:22,871 			Loss:    9.050e-03    			Backward time: 	 0.01 sec 
2023-03-31 23:45:22,938 			Learning rate: weights:   1.000e-08    
2023-03-31 23:45:22,938 			Last test performance: 90.16%
2023-03-31 23:45:22,938 ----------------
2023-03-31 23:45:23,061   85  =>  15   		Training 486 pattern with 90.21% 	Forward time: 	 0.11 sec
2023-03-31 23:45:23,061 			Loss:    1.037e-02    			Backward time: 	 0.01 sec 
2023-03-31 23:45:23,108 			Learning rate: weights:   1.000e-08    
2023-03-31 23:45:23,108 			Last test performance: 90.16%
2023-03-31 23:45:23,108 ----------------
2023-03-31 23:45:23,231   85  =>  16   		Training 486 pattern with 91.46% 	Forward time: 	 0.11 sec
2023-03-31 23:45:23,231 			Loss:    9.682e-03    			Backward time: 	 0.01 sec 
2023-03-31 23:45:23,277 			Learning rate: weights:   1.000e-08    
2023-03-31 23:45:23,277 			Last test performance: 90.16%
2023-03-31 23:45:23,277 ----------------
2023-03-31 23:45:23,400   85  =>  17   		Training 486 pattern with 89.79% 	Forward time: 	 0.11 sec
2023-03-31 23:45:23,400 			Loss:    1.181e-02    			Backward time: 	 0.01 sec 
2023-03-31 23:45:23,439 			Learning rate: weights:   1.000e-08    
2023-03-31 23:45:23,439 			Last test performance: 90.16%
2023-03-31 23:45:23,439 ----------------
2023-03-31 23:45:23,561   85  =>  18   		Training 486 pattern with 93.12% 	Forward time: 	 0.11 sec
2023-03-31 23:45:23,562 			Loss:    8.158e-03    			Backward time: 	 0.01 sec 
2023-03-31 23:45:23,602 			Learning rate: weights:   1.000e-08    
2023-03-31 23:45:23,603 			Last test performance: 90.16%
2023-03-31 23:45:23,603 ----------------
2023-03-31 23:45:23,725   85  =>  19   		Training 486 pattern with 91.88% 	Forward time: 	 0.11 sec
2023-03-31 23:45:23,725 			Loss:    1.034e-02    			Backward time: 	 0.01 sec 
2023-03-31 23:45:23,766 			Learning rate: weights:   1.000e-08    
2023-03-31 23:45:23,766 			Last test performance: 90.16%
2023-03-31 23:45:23,766 ----------------
2023-03-31 23:45:23,888   85  =>  20   		Training 486 pattern with 89.79% 	Forward time: 	 0.11 sec
2023-03-31 23:45:23,888 			Loss:    1.266e-02    			Backward time: 	 0.01 sec 
2023-03-31 23:45:23,969 			Learning rate: weights:   1.000e-08    
2023-03-31 23:45:23,969 			Last test performance: 90.16%
2023-03-31 23:45:23,969 ----------------
2023-03-31 23:45:24,092   85  =>  21   		Training 486 pattern with 92.08% 	Forward time: 	 0.11 sec
2023-03-31 23:45:24,092 			Loss:    9.702e-03    			Backward time: 	 0.01 sec 
2023-03-31 23:45:24,139 			Learning rate: weights:   1.000e-08    
2023-03-31 23:45:24,139 			Last test performance: 90.16%
2023-03-31 23:45:24,139 ----------------
2023-03-31 23:45:24,262   85  =>  22   		Training 486 pattern with 89.17% 	Forward time: 	 0.11 sec
2023-03-31 23:45:24,262 			Loss:    1.229e-02    			Backward time: 	 0.01 sec 
2023-03-31 23:45:24,307 			Learning rate: weights:   1.000e-08    
2023-03-31 23:45:24,307 			Last test performance: 90.16%
2023-03-31 23:45:24,307 ----------------
2023-03-31 23:45:24,430   85  =>  23   		Training 486 pattern with 88.75% 	Forward time: 	 0.11 sec
2023-03-31 23:45:24,430 			Loss:    1.140e-02    			Backward time: 	 0.01 sec 
2023-03-31 23:45:24,507 			Learning rate: weights:   1.000e-08    
2023-03-31 23:45:24,507 			Last test performance: 90.16%
2023-03-31 23:45:24,507 ----------------
2023-03-31 23:45:24,629   85  =>  24   		Training 486 pattern with 91.04% 	Forward time: 	 0.11 sec
2023-03-31 23:45:24,629 			Loss:    1.141e-02    			Backward time: 	 0.01 sec 
2023-03-31 23:45:24,790 			Learning rate: weights:   1.000e-08    
2023-03-31 23:45:24,790 			Last test performance: 90.16%
2023-03-31 23:45:24,790 ----------------
2023-03-31 23:45:24,914   85  =>  25   		Training 486 pattern with 87.71% 	Forward time: 	 0.11 sec
2023-03-31 23:45:24,914 			Loss:    1.277e-02    			Backward time: 	 0.01 sec 
2023-03-31 23:45:24,965 			Learning rate: weights:   1.000e-08    
2023-03-31 23:45:24,965 			Last test performance: 90.16%
2023-03-31 23:45:24,965 ----------------
2023-03-31 23:45:25,088   85  =>  26   		Training 486 pattern with 91.04% 	Forward time: 	 0.11 sec
2023-03-31 23:45:25,088 			Loss:    9.325e-03    			Backward time: 	 0.01 sec 
2023-03-31 23:45:25,134 			Learning rate: weights:   1.000e-08    
2023-03-31 23:45:25,134 			Last test performance: 90.16%
2023-03-31 23:45:25,134 ----------------
2023-03-31 23:45:25,258   85  =>  27   		Training 486 pattern with 90.62% 	Forward time: 	 0.11 sec
2023-03-31 23:45:25,258 			Loss:    9.881e-03    			Backward time: 	 0.01 sec 
2023-03-31 23:45:25,304 			Learning rate: weights:   1.000e-08    
2023-03-31 23:45:25,304 			Last test performance: 90.16%
2023-03-31 23:45:25,304 ----------------
2023-03-31 23:45:25,429   85  =>  28   		Training 486 pattern with 90.00% 	Forward time: 	 0.11 sec
2023-03-31 23:45:25,429 			Loss:    1.154e-02    			Backward time: 	 0.01 sec 
2023-03-31 23:45:25,469 			Learning rate: weights:   1.000e-08    
2023-03-31 23:45:25,469 			Last test performance: 90.16%
2023-03-31 23:45:25,469 ----------------
2023-03-31 23:45:25,599   85  =>  29   		Training 486 pattern with 87.29% 	Forward time: 	 0.12 sec
2023-03-31 23:45:25,599 			Loss:    1.216e-02    			Backward time: 	 0.01 sec 
2023-03-31 23:45:25,649 			Learning rate: weights:   1.000e-08    
2023-03-31 23:45:25,649 			Last test performance: 90.16%
2023-03-31 23:45:25,649 ----------------
2023-03-31 23:45:25,776   85  =>  30   		Training 486 pattern with 89.17% 	Forward time: 	 0.11 sec
2023-03-31 23:45:25,776 			Loss:    1.110e-02    			Backward time: 	 0.01 sec 
2023-03-31 23:45:25,825 			Learning rate: weights:   1.000e-08    
2023-03-31 23:45:25,825 			Last test performance: 90.16%
2023-03-31 23:45:25,825 ----------------
2023-03-31 23:45:25,954   85  =>  31   		Training 486 pattern with 91.04% 	Forward time: 	 0.12 sec
2023-03-31 23:45:25,954 			Loss:    1.160e-02    			Backward time: 	 0.01 sec 
2023-03-31 23:45:26,028 			Learning rate: weights:   1.000e-08    
2023-03-31 23:45:26,028 			Last test performance: 90.16%
2023-03-31 23:45:26,028 ----------------
2023-03-31 23:45:26,156   85  =>  32   		Training 486 pattern with 91.88% 	Forward time: 	 0.11 sec
2023-03-31 23:45:26,156 			Loss:    1.021e-02    			Backward time: 	 0.01 sec 
2023-03-31 23:45:26,193 			Learning rate: weights:   1.000e-08    
2023-03-31 23:45:26,193 			Last test performance: 90.16%
2023-03-31 23:45:26,193 ----------------
2023-03-31 23:45:26,301   85  =>  33   		Training 486 pattern with 88.75% 	Forward time: 	 0.10 sec
2023-03-31 23:45:26,301 			Loss:    1.124e-02    			Backward time: 	 0.01 sec 
2023-03-31 23:45:26,365 			Learning rate: weights:   1.000e-08    
2023-03-31 23:45:26,365 			Last test performance: 90.16%
2023-03-31 23:45:26,365 ----------------
2023-03-31 23:45:26,486   85  =>  34   		Training 486 pattern with 90.62% 	Forward time: 	 0.11 sec
2023-03-31 23:45:26,486 			Loss:    1.035e-02    			Backward time: 	 0.01 sec 
2023-03-31 23:45:26,528 			Learning rate: weights:   1.000e-08    
2023-03-31 23:45:26,528 			Last test performance: 90.16%
2023-03-31 23:45:26,528 ----------------
2023-03-31 23:45:26,651   85  =>  35   		Training 486 pattern with 90.00% 	Forward time: 	 0.11 sec
2023-03-31 23:45:26,651 			Loss:    1.105e-02    			Backward time: 	 0.01 sec 
2023-03-31 23:45:26,760 			Learning rate: weights:   1.000e-08    
2023-03-31 23:45:26,761 			Last test performance: 90.16%
2023-03-31 23:45:26,761 ----------------
2023-03-31 23:45:26,883   85  =>  36   		Training 486 pattern with 89.38% 	Forward time: 	 0.11 sec
2023-03-31 23:45:26,883 			Loss:    1.077e-02    			Backward time: 	 0.01 sec 
2023-03-31 23:45:26,937 			Learning rate: weights:   1.000e-08    
2023-03-31 23:45:26,937 			Last test performance: 90.16%
2023-03-31 23:45:26,938 ----------------
2023-03-31 23:45:27,061   85  =>  37   		Training 486 pattern with 90.21% 	Forward time: 	 0.11 sec
2023-03-31 23:45:27,061 			Loss:    1.124e-02    			Backward time: 	 0.01 sec 
2023-03-31 23:45:27,117 			Learning rate: weights:   1.000e-08    
2023-03-31 23:45:27,117 			Last test performance: 90.16%
2023-03-31 23:45:27,117 ----------------
2023-03-31 23:45:27,240   85  =>  38   		Training 486 pattern with 91.88% 	Forward time: 	 0.11 sec
2023-03-31 23:45:27,240 			Loss:    1.044e-02    			Backward time: 	 0.01 sec 
2023-03-31 23:45:27,299 			Learning rate: weights:   1.000e-08    
2023-03-31 23:45:27,299 			Last test performance: 90.16%
2023-03-31 23:45:27,299 ----------------
2023-03-31 23:45:27,422   85  =>  39   		Training 486 pattern with 89.58% 	Forward time: 	 0.11 sec
2023-03-31 23:45:27,422 			Loss:    1.086e-02    			Backward time: 	 0.01 sec 
2023-03-31 23:45:27,504 			Learning rate: weights:   1.000e-08    
2023-03-31 23:45:27,505 			Last test performance: 90.16%
2023-03-31 23:45:27,505 ----------------
2023-03-31 23:45:27,627   85  =>  40   		Training 486 pattern with 87.92% 	Forward time: 	 0.11 sec
2023-03-31 23:45:27,627 			Loss:    1.298e-02    			Backward time: 	 0.01 sec 
2023-03-31 23:45:27,671 			Learning rate: weights:   1.000e-08    
2023-03-31 23:45:27,671 			Last test performance: 90.16%
2023-03-31 23:45:27,671 ----------------
2023-03-31 23:45:27,794   85  =>  41   		Training 486 pattern with 89.58% 	Forward time: 	 0.11 sec
2023-03-31 23:45:27,794 			Loss:    1.125e-02    			Backward time: 	 0.01 sec 
2023-03-31 23:45:27,852 			Learning rate: weights:   1.000e-08    
2023-03-31 23:45:27,852 			Last test performance: 90.16%
2023-03-31 23:45:27,852 ----------------
2023-03-31 23:45:27,975   85  =>  42   		Training 486 pattern with 91.25% 	Forward time: 	 0.11 sec
2023-03-31 23:45:27,975 			Loss:    1.044e-02    			Backward time: 	 0.01 sec 
2023-03-31 23:45:28,025 			Learning rate: weights:   1.000e-08    
2023-03-31 23:45:28,025 			Last test performance: 90.16%
2023-03-31 23:45:28,025 ----------------
2023-03-31 23:45:28,147   85  =>  43   		Training 486 pattern with 89.58% 	Forward time: 	 0.11 sec
2023-03-31 23:45:28,147 			Loss:    1.201e-02    			Backward time: 	 0.01 sec 
2023-03-31 23:45:28,196 			Learning rate: weights:   1.000e-08    
2023-03-31 23:45:28,196 			Last test performance: 90.16%
2023-03-31 23:45:28,196 ----------------
2023-03-31 23:45:28,324   85  =>  44   		Training 486 pattern with 91.25% 	Forward time: 	 0.11 sec
2023-03-31 23:45:28,324 			Loss:    9.708e-03    			Backward time: 	 0.01 sec 
2023-03-31 23:45:28,417 			Learning rate: weights:   1.000e-08    
2023-03-31 23:45:28,417 			Last test performance: 90.16%
2023-03-31 23:45:28,417 ----------------
2023-03-31 23:45:28,539   85  =>  45   		Training 486 pattern with 88.96% 	Forward time: 	 0.11 sec
2023-03-31 23:45:28,539 			Loss:    1.136e-02    			Backward time: 	 0.01 sec 
2023-03-31 23:45:28,583 			Learning rate: weights:   1.000e-08    
2023-03-31 23:45:28,583 			Last test performance: 90.16%
2023-03-31 23:45:28,583 ----------------
2023-03-31 23:45:28,705   85  =>  46   		Training 486 pattern with 88.33% 	Forward time: 	 0.11 sec
2023-03-31 23:45:28,705 			Loss:    1.321e-02    			Backward time: 	 0.01 sec 
2023-03-31 23:45:28,761 			Learning rate: weights:   1.000e-08    
2023-03-31 23:45:28,761 			Last test performance: 90.16%
2023-03-31 23:45:28,761 ----------------
2023-03-31 23:45:28,883   85  =>  47   		Training 486 pattern with 90.83% 	Forward time: 	 0.11 sec
2023-03-31 23:45:28,883 			Loss:    1.037e-02    			Backward time: 	 0.01 sec 
2023-03-31 23:45:28,934 			Learning rate: weights:   1.000e-08    
2023-03-31 23:45:28,934 			Last test performance: 90.16%
2023-03-31 23:45:28,934 ----------------
2023-03-31 23:45:29,055   85  =>  48   		Training 486 pattern with 89.38% 	Forward time: 	 0.11 sec
2023-03-31 23:45:29,055 			Loss:    1.094e-02    			Backward time: 	 0.01 sec 
2023-03-31 23:45:29,128 			Learning rate: weights:   1.000e-08    
2023-03-31 23:45:29,129 			Last test performance: 90.16%
2023-03-31 23:45:29,129 ----------------
2023-03-31 23:45:29,253   85  =>  49   		Training 486 pattern with 90.21% 	Forward time: 	 0.11 sec
2023-03-31 23:45:29,253 			Loss:    1.115e-02    			Backward time: 	 0.01 sec 
2023-03-31 23:45:29,312 			Learning rate: weights:   1.000e-08    
2023-03-31 23:45:29,313 			Last test performance: 90.16%
2023-03-31 23:45:29,313 ----------------
2023-03-31 23:45:29,435   85  =>  50   		Training 486 pattern with 89.79% 	Forward time: 	 0.11 sec
2023-03-31 23:45:29,435 			Loss:    1.043e-02    			Backward time: 	 0.01 sec 
2023-03-31 23:45:29,503 			Learning rate: weights:   1.000e-08    
2023-03-31 23:45:29,503 			Last test performance: 90.16%
2023-03-31 23:45:29,503 ----------------
2023-03-31 23:45:29,626   85  =>  51   		Training 486 pattern with 91.04% 	Forward time: 	 0.11 sec
2023-03-31 23:45:29,626 			Loss:    1.132e-02    			Backward time: 	 0.01 sec 
2023-03-31 23:45:29,743 			Learning rate: weights:   1.000e-08    
2023-03-31 23:45:29,744 			Last test performance: 90.16%
2023-03-31 23:45:29,744 ----------------
2023-03-31 23:45:29,866   85  =>  52   		Training 486 pattern with 89.58% 	Forward time: 	 0.11 sec
2023-03-31 23:45:29,866 			Loss:    1.186e-02    			Backward time: 	 0.01 sec 
2023-03-31 23:45:29,934 			Learning rate: weights:   1.000e-08    
2023-03-31 23:45:29,934 			Last test performance: 90.16%
2023-03-31 23:45:29,934 ----------------
2023-03-31 23:45:30,058   85  =>  53   		Training 486 pattern with 90.00% 	Forward time: 	 0.11 sec
2023-03-31 23:45:30,058 			Loss:    1.015e-02    			Backward time: 	 0.01 sec 
2023-03-31 23:45:30,184 			Learning rate: weights:   1.000e-08    
2023-03-31 23:45:30,184 			Last test performance: 90.16%
2023-03-31 23:45:30,184 ----------------
2023-03-31 23:45:30,309   85  =>  54   		Training 486 pattern with 88.12% 	Forward time: 	 0.11 sec
2023-03-31 23:45:30,309 			Loss:    1.121e-02    			Backward time: 	 0.01 sec 
2023-03-31 23:45:30,388 			Learning rate: weights:   1.000e-08    
2023-03-31 23:45:30,388 			Last test performance: 90.16%
2023-03-31 23:45:30,388 ----------------
2023-03-31 23:45:30,510   85  =>  55   		Training 486 pattern with 89.79% 	Forward time: 	 0.11 sec
2023-03-31 23:45:30,510 			Loss:    1.136e-02    			Backward time: 	 0.01 sec 
2023-03-31 23:45:30,554 			Learning rate: weights:   1.000e-08    
2023-03-31 23:45:30,554 			Last test performance: 90.16%
2023-03-31 23:45:30,554 ----------------
2023-03-31 23:45:30,675   85  =>  56   		Training 486 pattern with 90.21% 	Forward time: 	 0.11 sec
2023-03-31 23:45:30,675 			Loss:    1.037e-02    			Backward time: 	 0.01 sec 
2023-03-31 23:45:30,734 			Learning rate: weights:   1.000e-08    
2023-03-31 23:45:30,734 			Last test performance: 90.16%
2023-03-31 23:45:30,734 ----------------
2023-03-31 23:45:30,857   85  =>  57   		Training 486 pattern with 88.54% 	Forward time: 	 0.11 sec
2023-03-31 23:45:30,857 			Loss:    1.240e-02    			Backward time: 	 0.01 sec 
2023-03-31 23:45:30,902 			Learning rate: weights:   1.000e-08    
2023-03-31 23:45:30,902 			Last test performance: 90.16%
2023-03-31 23:45:30,902 ----------------
2023-03-31 23:45:31,026   85  =>  58   		Training 486 pattern with 91.46% 	Forward time: 	 0.11 sec
2023-03-31 23:45:31,026 			Loss:    9.547e-03    			Backward time: 	 0.01 sec 
2023-03-31 23:45:31,083 			Learning rate: weights:   1.000e-08    
2023-03-31 23:45:31,083 			Last test performance: 90.16%
2023-03-31 23:45:31,083 ----------------
2023-03-31 23:45:31,207   85  =>  59   		Training 486 pattern with 88.96% 	Forward time: 	 0.11 sec
2023-03-31 23:45:31,207 			Loss:    1.264e-02    			Backward time: 	 0.01 sec 
2023-03-31 23:45:31,252 			Learning rate: weights:   1.000e-08    
2023-03-31 23:45:31,252 			Last test performance: 90.16%
2023-03-31 23:45:31,252 ----------------
2023-03-31 23:45:31,373   85  =>  60   		Training 486 pattern with 90.62% 	Forward time: 	 0.11 sec
2023-03-31 23:45:31,374 			Loss:    1.073e-02    			Backward time: 	 0.01 sec 
2023-03-31 23:45:31,491 			Learning rate: weights:   1.000e-08    
2023-03-31 23:45:31,491 			Last test performance: 90.16%
2023-03-31 23:45:31,491 ----------------
2023-03-31 23:45:31,613   85  =>  61   		Training 486 pattern with 93.54% 	Forward time: 	 0.11 sec
2023-03-31 23:45:31,613 			Loss:    8.511e-03    			Backward time: 	 0.01 sec 
2023-03-31 23:45:31,657 			Learning rate: weights:   1.000e-08    
2023-03-31 23:45:31,657 			Last test performance: 90.16%
2023-03-31 23:45:31,657 ----------------
2023-03-31 23:45:31,780   85  =>  62   		Training 486 pattern with 89.79% 	Forward time: 	 0.11 sec
2023-03-31 23:45:31,780 			Loss:    1.092e-02    			Backward time: 	 0.01 sec 
2023-03-31 23:45:31,855 			Learning rate: weights:   1.000e-08    
2023-03-31 23:45:31,855 			Last test performance: 90.16%
2023-03-31 23:45:31,855 ----------------
2023-03-31 23:45:31,978   85  =>  63   		Training 486 pattern with 91.88% 	Forward time: 	 0.11 sec
2023-03-31 23:45:31,978 			Loss:    1.031e-02    			Backward time: 	 0.01 sec 
2023-03-31 23:45:32,028 			Learning rate: weights:   1.000e-08    
2023-03-31 23:45:32,028 			Last test performance: 90.16%
2023-03-31 23:45:32,028 ----------------
2023-03-31 23:45:32,151   85  =>  64   		Training 486 pattern with 90.42% 	Forward time: 	 0.11 sec
2023-03-31 23:45:32,151 			Loss:    1.024e-02    			Backward time: 	 0.01 sec 
2023-03-31 23:45:32,203 			Learning rate: weights:   1.000e-08    
2023-03-31 23:45:32,203 			Last test performance: 90.16%
2023-03-31 23:45:32,203 ----------------
2023-03-31 23:45:32,325   85  =>  65   		Training 486 pattern with 92.92% 	Forward time: 	 0.11 sec
2023-03-31 23:45:32,325 			Loss:    8.100e-03    			Backward time: 	 0.01 sec 
2023-03-31 23:45:32,367 			Learning rate: weights:   1.000e-08    
2023-03-31 23:45:32,368 			Last test performance: 90.16%
2023-03-31 23:45:32,368 ----------------
2023-03-31 23:45:32,490   85  =>  66   		Training 486 pattern with 92.92% 	Forward time: 	 0.11 sec
2023-03-31 23:45:32,490 			Loss:    8.919e-03    			Backward time: 	 0.01 sec 
2023-03-31 23:45:32,542 			Learning rate: weights:   1.000e-08    
2023-03-31 23:45:32,542 			Last test performance: 90.16%
2023-03-31 23:45:32,542 ----------------
2023-03-31 23:45:32,665   85  =>  67   		Training 486 pattern with 89.17% 	Forward time: 	 0.11 sec
2023-03-31 23:45:32,665 			Loss:    1.210e-02    			Backward time: 	 0.01 sec 
2023-03-31 23:45:32,737 			Learning rate: weights:   1.000e-08    
2023-03-31 23:45:32,737 			Last test performance: 90.16%
2023-03-31 23:45:32,737 ----------------
2023-03-31 23:45:32,860   85  =>  68   		Training 486 pattern with 91.25% 	Forward time: 	 0.11 sec
2023-03-31 23:45:32,860 			Loss:    1.074e-02    			Backward time: 	 0.01 sec 
2023-03-31 23:45:32,937 			Learning rate: weights:   1.000e-08    
2023-03-31 23:45:32,938 			Last test performance: 90.16%
2023-03-31 23:45:32,938 ----------------
2023-03-31 23:45:33,061   85  =>  69   		Training 486 pattern with 94.58% 	Forward time: 	 0.11 sec
2023-03-31 23:45:33,061 			Loss:    8.176e-03    			Backward time: 	 0.01 sec 
2023-03-31 23:45:33,129 			Learning rate: weights:   1.000e-08    
2023-03-31 23:45:33,129 			Last test performance: 90.16%
2023-03-31 23:45:33,129 ----------------
2023-03-31 23:45:33,251   85  =>  70   		Training 486 pattern with 90.62% 	Forward time: 	 0.11 sec
2023-03-31 23:45:33,251 			Loss:    9.922e-03    			Backward time: 	 0.01 sec 
2023-03-31 23:45:33,315 			Learning rate: weights:   1.000e-08    
2023-03-31 23:45:33,315 			Last test performance: 90.16%
2023-03-31 23:45:33,315 ----------------
2023-03-31 23:45:33,437   85  =>  71   		Training 486 pattern with 89.79% 	Forward time: 	 0.11 sec
2023-03-31 23:45:33,437 			Loss:    1.345e-02    			Backward time: 	 0.01 sec 
2023-03-31 23:45:33,481 			Learning rate: weights:   1.000e-08    
2023-03-31 23:45:33,481 			Last test performance: 90.16%
2023-03-31 23:45:33,481 ----------------
2023-03-31 23:45:33,604   85  =>  72   		Training 486 pattern with 90.21% 	Forward time: 	 0.11 sec
2023-03-31 23:45:33,604 			Loss:    1.076e-02    			Backward time: 	 0.01 sec 
2023-03-31 23:45:33,661 			Learning rate: weights:   1.000e-08    
2023-03-31 23:45:33,661 			Last test performance: 90.16%
2023-03-31 23:45:33,661 ----------------
2023-03-31 23:45:33,783   85  =>  73   		Training 486 pattern with 87.71% 	Forward time: 	 0.11 sec
2023-03-31 23:45:33,783 			Loss:    1.168e-02    			Backward time: 	 0.01 sec 
2023-03-31 23:45:33,828 			Learning rate: weights:   1.000e-08    
2023-03-31 23:45:33,828 			Last test performance: 90.16%
2023-03-31 23:45:33,828 ----------------
2023-03-31 23:45:33,950   85  =>  74   		Training 486 pattern with 93.33% 	Forward time: 	 0.11 sec
2023-03-31 23:45:33,950 			Loss:    9.542e-03    			Backward time: 	 0.01 sec 
2023-03-31 23:45:34,023 			Learning rate: weights:   1.000e-08    
2023-03-31 23:45:34,023 			Last test performance: 90.16%
2023-03-31 23:45:34,023 ----------------
2023-03-31 23:45:34,144   85  =>  75   		Training 486 pattern with 88.33% 	Forward time: 	 0.11 sec
2023-03-31 23:45:34,144 			Loss:    1.162e-02    			Backward time: 	 0.01 sec 
2023-03-31 23:45:34,186 			Learning rate: weights:   1.000e-08    
2023-03-31 23:45:34,186 			Last test performance: 90.16%
2023-03-31 23:45:34,186 ----------------
2023-03-31 23:45:34,310   85  =>  76   		Training 486 pattern with 87.92% 	Forward time: 	 0.11 sec
2023-03-31 23:45:34,310 			Loss:    1.197e-02    			Backward time: 	 0.01 sec 
2023-03-31 23:45:34,397 			Learning rate: weights:   1.000e-08    
2023-03-31 23:45:34,397 			Last test performance: 90.16%
2023-03-31 23:45:34,397 ----------------
2023-03-31 23:45:34,521   85  =>  77   		Training 486 pattern with 89.58% 	Forward time: 	 0.11 sec
2023-03-31 23:45:34,521 			Loss:    1.210e-02    			Backward time: 	 0.01 sec 
2023-03-31 23:45:34,602 			Learning rate: weights:   1.000e-08    
2023-03-31 23:45:34,602 			Last test performance: 90.16%
2023-03-31 23:45:34,603 ----------------
2023-03-31 23:45:34,723   85  =>  78   		Training 486 pattern with 92.08% 	Forward time: 	 0.11 sec
2023-03-31 23:45:34,723 			Loss:    8.383e-03    			Backward time: 	 0.01 sec 
2023-03-31 23:45:34,807 			Learning rate: weights:   1.000e-08    
2023-03-31 23:45:34,807 			Last test performance: 90.16%
2023-03-31 23:45:34,807 ----------------
2023-03-31 23:45:34,928   85  =>  79   		Training 486 pattern with 89.79% 	Forward time: 	 0.11 sec
2023-03-31 23:45:34,928 			Loss:    1.180e-02    			Backward time: 	 0.01 sec 
2023-03-31 23:45:34,978 			Learning rate: weights:   1.000e-08    
2023-03-31 23:45:34,978 			Last test performance: 90.16%
2023-03-31 23:45:34,978 ----------------
2023-03-31 23:45:35,102   85  =>  80   		Training 486 pattern with 91.25% 	Forward time: 	 0.11 sec
2023-03-31 23:45:35,102 			Loss:    1.049e-02    			Backward time: 	 0.01 sec 
2023-03-31 23:45:35,160 			Learning rate: weights:   1.000e-08    
2023-03-31 23:45:35,160 			Last test performance: 90.16%
2023-03-31 23:45:35,160 ----------------
2023-03-31 23:45:35,284   85  =>  81   		Training 486 pattern with 90.62% 	Forward time: 	 0.11 sec
2023-03-31 23:45:35,284 			Loss:    1.068e-02    			Backward time: 	 0.01 sec 
2023-03-31 23:45:35,330 			Learning rate: weights:   1.000e-08    
2023-03-31 23:45:35,330 			Last test performance: 90.16%
2023-03-31 23:45:35,330 ----------------
2023-03-31 23:45:35,453   85  =>  82   		Training 486 pattern with 89.79% 	Forward time: 	 0.11 sec
2023-03-31 23:45:35,453 			Loss:    1.029e-02    			Backward time: 	 0.01 sec 
2023-03-31 23:45:35,536 			Learning rate: weights:   1.000e-08    
2023-03-31 23:45:35,536 			Last test performance: 90.16%
2023-03-31 23:45:35,536 ----------------
2023-03-31 23:45:35,658   85  =>  83   		Training 486 pattern with 91.67% 	Forward time: 	 0.11 sec
2023-03-31 23:45:35,658 			Loss:    8.975e-03    			Backward time: 	 0.01 sec 
2023-03-31 23:45:35,706 			Learning rate: weights:   1.000e-08    
2023-03-31 23:45:35,706 			Last test performance: 90.16%
2023-03-31 23:45:35,706 ----------------
2023-03-31 23:45:35,830   85  =>  84   		Training 486 pattern with 90.21% 	Forward time: 	 0.11 sec
2023-03-31 23:45:35,830 			Loss:    1.022e-02    			Backward time: 	 0.01 sec 
2023-03-31 23:45:35,927 			Learning rate: weights:   1.000e-08    
2023-03-31 23:45:35,927 			Last test performance: 90.16%
2023-03-31 23:45:35,927 ----------------
2023-03-31 23:45:36,050   85  =>  85   		Training 486 pattern with 91.25% 	Forward time: 	 0.11 sec
2023-03-31 23:45:36,050 			Loss:    9.409e-03    			Backward time: 	 0.01 sec 
2023-03-31 23:45:36,180 			Learning rate: weights:   1.000e-08    
2023-03-31 23:45:36,180 			Last test performance: 90.16%
2023-03-31 23:45:36,180 ----------------
2023-03-31 23:45:36,304   85  =>  86   		Training 486 pattern with 91.67% 	Forward time: 	 0.11 sec
2023-03-31 23:45:36,304 			Loss:    8.878e-03    			Backward time: 	 0.01 sec 
2023-03-31 23:45:36,392 			Learning rate: weights:   1.000e-08    
2023-03-31 23:45:36,392 			Last test performance: 90.16%
2023-03-31 23:45:36,392 ----------------
2023-03-31 23:45:36,516   85  =>  87   		Training 486 pattern with 92.71% 	Forward time: 	 0.11 sec
2023-03-31 23:45:36,516 			Loss:    9.244e-03    			Backward time: 	 0.01 sec 
2023-03-31 23:45:36,565 			Learning rate: weights:   1.000e-08    
2023-03-31 23:45:36,565 			Last test performance: 90.16%
2023-03-31 23:45:36,565 ----------------
2023-03-31 23:45:36,688   85  =>  88   		Training 486 pattern with 92.08% 	Forward time: 	 0.11 sec
2023-03-31 23:45:36,689 			Loss:    8.408e-03    			Backward time: 	 0.01 sec 
2023-03-31 23:45:36,768 			Learning rate: weights:   1.000e-08    
2023-03-31 23:45:36,768 			Last test performance: 90.16%
2023-03-31 23:45:36,768 ----------------
2023-03-31 23:45:36,890   85  =>  89   		Training 486 pattern with 91.88% 	Forward time: 	 0.11 sec
2023-03-31 23:45:36,890 			Loss:    9.122e-03    			Backward time: 	 0.01 sec 
2023-03-31 23:45:36,929 			Learning rate: weights:   1.000e-08    
2023-03-31 23:45:36,929 			Last test performance: 90.16%
2023-03-31 23:45:36,929 ----------------
2023-03-31 23:45:37,051   85  =>  90   		Training 486 pattern with 89.58% 	Forward time: 	 0.11 sec
2023-03-31 23:45:37,051 			Loss:    1.101e-02    			Backward time: 	 0.01 sec 
2023-03-31 23:45:37,125 			Learning rate: weights:   1.000e-08    
2023-03-31 23:45:37,125 			Last test performance: 90.16%
2023-03-31 23:45:37,125 ----------------
2023-03-31 23:45:37,249   85  =>  91   		Training 486 pattern with 91.25% 	Forward time: 	 0.11 sec
2023-03-31 23:45:37,249 			Loss:    9.552e-03    			Backward time: 	 0.01 sec 
2023-03-31 23:45:37,302 			Learning rate: weights:   1.000e-08    
2023-03-31 23:45:37,302 			Last test performance: 90.16%
2023-03-31 23:45:37,302 ----------------
2023-03-31 23:45:37,425   85  =>  92   		Training 486 pattern with 91.25% 	Forward time: 	 0.11 sec
2023-03-31 23:45:37,425 			Loss:    1.064e-02    			Backward time: 	 0.01 sec 
2023-03-31 23:45:37,507 			Learning rate: weights:   1.000e-08    
2023-03-31 23:45:37,507 			Last test performance: 90.16%
2023-03-31 23:45:37,507 ----------------
2023-03-31 23:45:37,631   85  =>  93   		Training 486 pattern with 90.00% 	Forward time: 	 0.11 sec
2023-03-31 23:45:37,631 			Loss:    1.026e-02    			Backward time: 	 0.01 sec 
2023-03-31 23:45:37,678 			Learning rate: weights:   1.000e-08    
2023-03-31 23:45:37,679 			Last test performance: 90.16%
2023-03-31 23:45:37,679 ----------------
2023-03-31 23:45:37,802   85  =>  94   		Training 486 pattern with 90.62% 	Forward time: 	 0.11 sec
2023-03-31 23:45:37,802 			Loss:    1.019e-02    			Backward time: 	 0.01 sec 
2023-03-31 23:45:37,841 			Learning rate: weights:   1.000e-08    
2023-03-31 23:45:37,841 			Last test performance: 90.16%
2023-03-31 23:45:37,841 ----------------
2023-03-31 23:45:37,965   85  =>  95   		Training 486 pattern with 90.62% 	Forward time: 	 0.11 sec
2023-03-31 23:45:37,965 			Loss:    9.744e-03    			Backward time: 	 0.01 sec 
2023-03-31 23:45:38,025 			Learning rate: weights:   1.000e-08    
2023-03-31 23:45:38,025 			Last test performance: 90.16%
2023-03-31 23:45:38,025 ----------------
2023-03-31 23:45:38,147   85  =>  96   		Training 486 pattern with 93.33% 	Forward time: 	 0.11 sec
2023-03-31 23:45:38,147 			Loss:    9.451e-03    			Backward time: 	 0.01 sec 
2023-03-31 23:45:38,335 			Learning rate: weights:   1.000e-08    
2023-03-31 23:45:38,335 			Last test performance: 90.16%
2023-03-31 23:45:38,335 ----------------
2023-03-31 23:45:38,459   85  =>  97   		Training 486 pattern with 88.33% 	Forward time: 	 0.11 sec
2023-03-31 23:45:38,459 			Loss:    1.298e-02    			Backward time: 	 0.01 sec 
2023-03-31 23:45:38,505 			Learning rate: weights:   1.000e-08    
2023-03-31 23:45:38,505 			Last test performance: 90.16%
2023-03-31 23:45:38,505 ----------------
2023-03-31 23:45:38,628   85  =>  98   		Training 486 pattern with 91.46% 	Forward time: 	 0.11 sec
2023-03-31 23:45:38,628 			Loss:    9.892e-03    			Backward time: 	 0.01 sec 
2023-03-31 23:45:38,710 			Learning rate: weights:   1.000e-08    
2023-03-31 23:45:38,710 			Last test performance: 90.16%
2023-03-31 23:45:38,710 ----------------
2023-03-31 23:45:38,835   85  =>  99   		Training 486 pattern with 90.21% 	Forward time: 	 0.11 sec
2023-03-31 23:45:38,836 			Loss:    1.052e-02    			Backward time: 	 0.01 sec 
2023-03-31 23:45:38,884 			Learning rate: weights:   1.000e-08    
2023-03-31 23:45:38,884 			Last test performance: 90.16%
2023-03-31 23:45:38,884 ----------------
2023-03-31 23:45:39,007   85  => 100   		Training 486 pattern with 89.38% 	Forward time: 	 0.11 sec
2023-03-31 23:45:39,007 			Loss:    1.232e-02    			Backward time: 	 0.01 sec 
2023-03-31 23:45:39,047 			Learning rate: weights:   1.000e-08    
2023-03-31 23:45:39,047 			Last test performance: 90.16%
2023-03-31 23:45:39,047 ----------------
2023-03-31 23:45:39,169   85  => 101   		Training 486 pattern with 90.00% 	Forward time: 	 0.11 sec
2023-03-31 23:45:39,169 			Loss:    1.039e-02    			Backward time: 	 0.01 sec 
2023-03-31 23:45:39,253 			Learning rate: weights:   1.000e-08    
2023-03-31 23:45:39,253 			Last test performance: 90.16%
2023-03-31 23:45:39,253 ----------------
2023-03-31 23:45:39,376   85  => 102   		Training 486 pattern with 89.38% 	Forward time: 	 0.11 sec
2023-03-31 23:45:39,376 			Loss:    1.213e-02    			Backward time: 	 0.01 sec 
2023-03-31 23:45:39,424 			Learning rate: weights:   1.000e-08    
2023-03-31 23:45:39,424 			Last test performance: 90.16%
2023-03-31 23:45:39,424 ----------------
2023-03-31 23:45:39,547   85  => 103   		Training 486 pattern with 91.25% 	Forward time: 	 0.11 sec
2023-03-31 23:45:39,548 			Loss:    9.481e-03    			Backward time: 	 0.01 sec 
2023-03-31 23:45:39,589 			Learning rate: weights:   1.000e-08    
2023-03-31 23:45:39,589 			Last test performance: 90.16%
2023-03-31 23:45:39,589 ----------------
2023-03-31 23:45:39,712   85  => 104   		Training 486 pattern with 91.46% 	Forward time: 	 0.11 sec
2023-03-31 23:45:39,712 			Loss:    1.028e-02    			Backward time: 	 0.01 sec 
2023-03-31 23:45:39,861 			Learning rate: weights:   1.000e-08    
2023-03-31 23:45:39,861 			Last test performance: 90.16%
2023-03-31 23:45:39,861 ----------------
2023-03-31 23:45:39,984   85  => 105   		Training 486 pattern with 92.71% 	Forward time: 	 0.11 sec
2023-03-31 23:45:39,984 			Loss:    1.010e-02    			Backward time: 	 0.01 sec 
2023-03-31 23:45:40,036 			Learning rate: weights:   1.000e-08    
2023-03-31 23:45:40,036 			Last test performance: 90.16%
2023-03-31 23:45:40,036 ----------------
2023-03-31 23:45:40,161   85  => 106   		Training 486 pattern with 90.62% 	Forward time: 	 0.11 sec
2023-03-31 23:45:40,161 			Loss:    1.124e-02    			Backward time: 	 0.01 sec 
2023-03-31 23:45:40,215 			Learning rate: weights:   1.000e-08    
2023-03-31 23:45:40,215 			Last test performance: 90.16%
2023-03-31 23:45:40,216 ----------------
2023-03-31 23:45:40,341   85  => 107   		Training 486 pattern with 89.79% 	Forward time: 	 0.11 sec
2023-03-31 23:45:40,341 			Loss:    1.241e-02    			Backward time: 	 0.01 sec 
2023-03-31 23:45:40,384 			Learning rate: weights:   1.000e-08    
2023-03-31 23:45:40,384 			Last test performance: 90.16%
2023-03-31 23:45:40,384 ----------------
2023-03-31 23:45:40,508   85  => 108   		Training 486 pattern with 91.04% 	Forward time: 	 0.11 sec
2023-03-31 23:45:40,509 			Loss:    9.416e-03    			Backward time: 	 0.01 sec 
2023-03-31 23:45:40,586 			Learning rate: weights:   1.000e-08    
2023-03-31 23:45:40,586 			Last test performance: 90.16%
2023-03-31 23:45:40,586 ----------------
2023-03-31 23:45:40,712   85  => 109   		Training 486 pattern with 90.00% 	Forward time: 	 0.11 sec
2023-03-31 23:45:40,712 			Loss:    1.132e-02    			Backward time: 	 0.01 sec 
2023-03-31 23:45:40,768 			Learning rate: weights:   1.000e-08    
2023-03-31 23:45:40,768 			Last test performance: 90.16%
2023-03-31 23:45:40,768 ----------------
2023-03-31 23:45:40,891   85  => 110   		Training 486 pattern with 90.42% 	Forward time: 	 0.11 sec
2023-03-31 23:45:40,891 			Loss:    1.061e-02    			Backward time: 	 0.01 sec 
2023-03-31 23:45:40,943 			Learning rate: weights:   1.000e-08    
2023-03-31 23:45:40,943 			Last test performance: 90.16%
2023-03-31 23:45:40,943 ----------------
2023-03-31 23:45:41,065   85  => 111   		Training 486 pattern with 90.00% 	Forward time: 	 0.11 sec
2023-03-31 23:45:41,065 			Loss:    1.152e-02    			Backward time: 	 0.01 sec 
2023-03-31 23:45:41,117 			Learning rate: weights:   1.000e-08    
2023-03-31 23:45:41,117 			Last test performance: 90.16%
2023-03-31 23:45:41,117 ----------------
2023-03-31 23:45:41,240   85  => 112   		Training 486 pattern with 88.54% 	Forward time: 	 0.11 sec
2023-03-31 23:45:41,240 			Loss:    1.176e-02    			Backward time: 	 0.01 sec 
2023-03-31 23:45:41,289 			Learning rate: weights:   1.000e-08    
2023-03-31 23:45:41,289 			Last test performance: 90.16%
2023-03-31 23:45:41,289 ----------------
2023-03-31 23:45:41,411   85  => 113   		Training 486 pattern with 88.75% 	Forward time: 	 0.11 sec
2023-03-31 23:45:41,411 			Loss:    1.226e-02    			Backward time: 	 0.01 sec 
2023-03-31 23:45:41,475 			Learning rate: weights:   1.000e-08    
2023-03-31 23:45:41,475 			Last test performance: 90.16%
2023-03-31 23:45:41,476 ----------------
2023-03-31 23:45:41,604   85  => 114   		Training 486 pattern with 92.71% 	Forward time: 	 0.11 sec
2023-03-31 23:45:41,604 			Loss:    9.284e-03    			Backward time: 	 0.01 sec 
2023-03-31 23:45:41,654 			Learning rate: weights:   1.000e-08    
2023-03-31 23:45:41,654 			Last test performance: 90.16%
2023-03-31 23:45:41,654 ----------------
2023-03-31 23:45:41,776   85  => 115   		Training 486 pattern with 89.79% 	Forward time: 	 0.11 sec
2023-03-31 23:45:41,777 			Loss:    1.159e-02    			Backward time: 	 0.01 sec 
2023-03-31 23:45:41,953 			Learning rate: weights:   1.000e-08    
2023-03-31 23:45:41,953 			Last test performance: 90.16%
2023-03-31 23:45:41,953 ----------------
2023-03-31 23:45:42,076   85  => 116   		Training 486 pattern with 92.29% 	Forward time: 	 0.11 sec
2023-03-31 23:45:42,076 			Loss:    8.844e-03    			Backward time: 	 0.01 sec 
2023-03-31 23:45:42,189 			Learning rate: weights:   1.000e-08    
2023-03-31 23:45:42,189 			Last test performance: 90.16%
2023-03-31 23:45:42,189 ----------------
2023-03-31 23:45:42,313   85  => 117   		Training 486 pattern with 90.83% 	Forward time: 	 0.11 sec
2023-03-31 23:45:42,313 			Loss:    1.023e-02    			Backward time: 	 0.01 sec 
2023-03-31 23:45:42,386 			Learning rate: weights:   1.000e-08    
2023-03-31 23:45:42,386 			Last test performance: 90.16%
2023-03-31 23:45:42,386 ----------------
2023-03-31 23:45:42,509   85  => 118   		Training 486 pattern with 92.50% 	Forward time: 	 0.11 sec
2023-03-31 23:45:42,509 			Loss:    1.147e-02    			Backward time: 	 0.01 sec 
2023-03-31 23:45:42,598 			Learning rate: weights:   1.000e-08    
2023-03-31 23:45:42,598 			Last test performance: 90.16%
2023-03-31 23:45:42,598 ----------------
2023-03-31 23:45:42,719   85  => 119   		Training 486 pattern with 89.17% 	Forward time: 	 0.11 sec
2023-03-31 23:45:42,719 			Loss:    1.162e-02    			Backward time: 	 0.01 sec 
2023-03-31 23:45:42,758 			Learning rate: weights:   1.000e-08    
2023-03-31 23:45:42,758 			Last test performance: 90.16%
2023-03-31 23:45:42,758 ----------------
2023-03-31 23:45:42,882   85  => 120   		Training 486 pattern with 89.58% 	Forward time: 	 0.11 sec
2023-03-31 23:45:42,882 			Loss:    1.079e-02    			Backward time: 	 0.01 sec 
2023-03-31 23:45:42,921 			Learning rate: weights:   1.000e-08    
2023-03-31 23:45:42,921 			Last test performance: 90.16%
2023-03-31 23:45:42,921 ----------------
2023-03-31 23:45:43,045   85  => 121   		Training 486 pattern with 90.21% 	Forward time: 	 0.11 sec
2023-03-31 23:45:43,045 			Loss:    1.064e-02    			Backward time: 	 0.01 sec 
2023-03-31 23:45:43,103 			Learning rate: weights:   1.000e-08    
2023-03-31 23:45:43,103 			Last test performance: 90.16%
2023-03-31 23:45:43,103 ----------------
2023-03-31 23:45:43,226   85  => 122   		Training 486 pattern with 91.25% 	Forward time: 	 0.11 sec
2023-03-31 23:45:43,226 			Loss:    1.037e-02    			Backward time: 	 0.01 sec 
2023-03-31 23:45:43,291 			Learning rate: weights:   1.000e-08    
2023-03-31 23:45:43,291 			Last test performance: 90.16%
2023-03-31 23:45:43,291 ----------------
2023-03-31 23:45:43,398   85  => 123   		Training 486 pattern with 92.71% 	Forward time: 	 0.10 sec
2023-03-31 23:45:43,398 			Loss:    9.224e-03    			Backward time: 	 0.01 sec 
2023-03-31 23:45:43,475 			Learning rate: weights:   1.000e-08    
2023-03-31 23:45:43,475 			Last test performance: 90.16%
2023-03-31 23:45:43,475 ----------------
2023-03-31 23:45:43,599   85  => 124   		Training 486 pattern with 90.21% 	Forward time: 	 0.11 sec
2023-03-31 23:45:43,599 			Loss:    1.117e-02    			Backward time: 	 0.01 sec 
2023-03-31 23:45:43,644 
2023-03-31 23:45:43,644 Testing:
2023-03-31 23:45:43,647 		24 of 10000 with 91.67% 	 Time used:  0.00 sec
2023-03-31 23:45:43,650 		48 of 10000 with 85.42% 	 Time used:  0.00 sec
2023-03-31 23:45:43,653 		72 of 10000 with 84.72% 	 Time used:  0.00 sec
2023-03-31 23:45:43,656 		96 of 10000 with 87.50% 	 Time used:  0.00 sec
2023-03-31 23:45:43,660 		120 of 10000 with 87.50% 	 Time used:  0.00 sec
2023-03-31 23:45:43,663 		144 of 10000 with 89.58% 	 Time used:  0.00 sec
2023-03-31 23:45:43,666 		168 of 10000 with 89.88% 	 Time used:  0.00 sec
2023-03-31 23:45:43,669 		192 of 10000 with 90.10% 	 Time used:  0.00 sec
2023-03-31 23:45:43,672 		216 of 10000 with 90.74% 	 Time used:  0.00 sec
2023-03-31 23:45:43,676 		240 of 10000 with 91.67% 	 Time used:  0.00 sec
2023-03-31 23:45:43,679 		264 of 10000 with 90.91% 	 Time used:  0.00 sec
2023-03-31 23:45:43,682 		288 of 10000 with 90.62% 	 Time used:  0.00 sec
2023-03-31 23:45:43,685 		312 of 10000 with 91.35% 	 Time used:  0.00 sec
2023-03-31 23:45:43,688 		336 of 10000 with 91.37% 	 Time used:  0.00 sec
2023-03-31 23:45:43,691 		360 of 10000 with 91.94% 	 Time used:  0.00 sec
2023-03-31 23:45:43,695 		384 of 10000 with 91.41% 	 Time used:  0.00 sec
2023-03-31 23:45:43,698 		408 of 10000 with 90.93% 	 Time used:  0.00 sec
2023-03-31 23:45:43,701 		432 of 10000 with 91.20% 	 Time used:  0.00 sec
2023-03-31 23:45:43,704 		456 of 10000 with 91.01% 	 Time used:  0.00 sec
2023-03-31 23:45:43,707 		480 of 10000 with 90.62% 	 Time used:  0.00 sec
2023-03-31 23:45:43,711 		504 of 10000 with 90.67% 	 Time used:  0.00 sec
2023-03-31 23:45:43,714 		528 of 10000 with 90.91% 	 Time used:  0.00 sec
2023-03-31 23:45:43,717 		552 of 10000 with 90.94% 	 Time used:  0.00 sec
2023-03-31 23:45:43,719 		576 of 10000 with 90.97% 	 Time used:  0.00 sec
2023-03-31 23:45:43,721 		600 of 10000 with 90.83% 	 Time used:  0.00 sec
2023-03-31 23:45:43,723 		624 of 10000 with 91.03% 	 Time used:  0.00 sec
2023-03-31 23:45:43,725 		648 of 10000 with 91.05% 	 Time used:  0.00 sec
2023-03-31 23:45:43,727 		672 of 10000 with 91.07% 	 Time used:  0.00 sec
2023-03-31 23:45:43,729 		696 of 10000 with 91.09% 	 Time used:  0.00 sec
2023-03-31 23:45:43,732 		720 of 10000 with 91.25% 	 Time used:  0.00 sec
2023-03-31 23:45:43,734 		744 of 10000 with 91.13% 	 Time used:  0.00 sec
2023-03-31 23:45:43,736 		768 of 10000 with 91.15% 	 Time used:  0.00 sec
2023-03-31 23:45:43,738 		792 of 10000 with 91.29% 	 Time used:  0.00 sec
2023-03-31 23:45:43,740 		816 of 10000 with 91.30% 	 Time used:  0.00 sec
2023-03-31 23:45:43,742 		840 of 10000 with 91.43% 	 Time used:  0.00 sec
2023-03-31 23:45:43,745 		864 of 10000 with 91.44% 	 Time used:  0.00 sec
2023-03-31 23:45:43,747 		888 of 10000 with 91.55% 	 Time used:  0.00 sec
2023-03-31 23:45:43,749 		912 of 10000 with 91.45% 	 Time used:  0.00 sec
2023-03-31 23:45:43,751 		936 of 10000 with 91.35% 	 Time used:  0.00 sec
2023-03-31 23:45:43,753 		960 of 10000 with 91.46% 	 Time used:  0.00 sec
2023-03-31 23:45:43,755 		984 of 10000 with 91.26% 	 Time used:  0.00 sec
2023-03-31 23:45:43,757 		1008 of 10000 with 91.07% 	 Time used:  0.00 sec
2023-03-31 23:45:43,760 		1032 of 10000 with 91.09% 	 Time used:  0.00 sec
2023-03-31 23:45:43,762 		1056 of 10000 with 91.10% 	 Time used:  0.00 sec
2023-03-31 23:45:43,764 		1080 of 10000 with 91.02% 	 Time used:  0.00 sec
2023-03-31 23:45:43,766 		1104 of 10000 with 91.12% 	 Time used:  0.00 sec
2023-03-31 23:45:43,768 		1128 of 10000 with 91.05% 	 Time used:  0.00 sec
2023-03-31 23:45:43,770 		1152 of 10000 with 90.97% 	 Time used:  0.00 sec
2023-03-31 23:45:43,773 		1176 of 10000 with 90.82% 	 Time used:  0.00 sec
2023-03-31 23:45:43,775 		1200 of 10000 with 90.83% 	 Time used:  0.00 sec
2023-03-31 23:45:43,777 		1224 of 10000 with 91.01% 	 Time used:  0.00 sec
2023-03-31 23:45:43,779 		1248 of 10000 with 90.95% 	 Time used:  0.00 sec
2023-03-31 23:45:43,781 		1272 of 10000 with 90.88% 	 Time used:  0.00 sec
2023-03-31 23:45:43,783 		1296 of 10000 with 90.90% 	 Time used:  0.00 sec
2023-03-31 23:45:43,786 		1320 of 10000 with 90.76% 	 Time used:  0.00 sec
2023-03-31 23:45:43,788 		1344 of 10000 with 90.62% 	 Time used:  0.00 sec
2023-03-31 23:45:43,790 		1368 of 10000 with 90.64% 	 Time used:  0.00 sec
2023-03-31 23:45:43,792 		1392 of 10000 with 90.59% 	 Time used:  0.00 sec
2023-03-31 23:45:43,794 		1416 of 10000 with 90.61% 	 Time used:  0.00 sec
2023-03-31 23:45:43,796 		1440 of 10000 with 90.69% 	 Time used:  0.00 sec
2023-03-31 23:45:43,798 		1464 of 10000 with 90.78% 	 Time used:  0.00 sec
2023-03-31 23:45:43,801 		1488 of 10000 with 90.79% 	 Time used:  0.00 sec
2023-03-31 23:45:43,803 		1512 of 10000 with 90.74% 	 Time used:  0.00 sec
2023-03-31 23:45:43,805 		1536 of 10000 with 90.76% 	 Time used:  0.00 sec
2023-03-31 23:45:43,807 		1560 of 10000 with 90.77% 	 Time used:  0.00 sec
2023-03-31 23:45:43,809 		1584 of 10000 with 90.85% 	 Time used:  0.00 sec
2023-03-31 23:45:43,811 		1608 of 10000 with 90.80% 	 Time used:  0.00 sec
2023-03-31 23:45:43,814 		1632 of 10000 with 90.69% 	 Time used:  0.00 sec
2023-03-31 23:45:43,816 		1656 of 10000 with 90.58% 	 Time used:  0.00 sec
2023-03-31 23:45:43,818 		1680 of 10000 with 90.65% 	 Time used:  0.00 sec
2023-03-31 23:45:43,820 		1704 of 10000 with 90.61% 	 Time used:  0.00 sec
2023-03-31 23:45:43,822 		1728 of 10000 with 90.51% 	 Time used:  0.00 sec
2023-03-31 23:45:43,824 		1752 of 10000 with 90.41% 	 Time used:  0.00 sec
2023-03-31 23:45:43,826 		1776 of 10000 with 90.48% 	 Time used:  0.00 sec
2023-03-31 23:45:43,829 		1800 of 10000 with 90.56% 	 Time used:  0.00 sec
2023-03-31 23:45:43,831 		1824 of 10000 with 90.57% 	 Time used:  0.00 sec
2023-03-31 23:45:43,833 		1848 of 10000 with 90.53% 	 Time used:  0.00 sec
2023-03-31 23:45:43,835 		1872 of 10000 with 90.54% 	 Time used:  0.00 sec
2023-03-31 23:45:43,837 		1896 of 10000 with 90.61% 	 Time used:  0.00 sec
2023-03-31 23:45:43,839 		1920 of 10000 with 90.68% 	 Time used:  0.00 sec
2023-03-31 23:45:43,841 		1944 of 10000 with 90.64% 	 Time used:  0.00 sec
2023-03-31 23:45:43,843 		1968 of 10000 with 90.65% 	 Time used:  0.00 sec
2023-03-31 23:45:43,846 		1992 of 10000 with 90.66% 	 Time used:  0.00 sec
2023-03-31 23:45:43,848 		2016 of 10000 with 90.67% 	 Time used:  0.00 sec
2023-03-31 23:45:43,850 		2040 of 10000 with 90.64% 	 Time used:  0.00 sec
2023-03-31 23:45:43,852 		2064 of 10000 with 90.75% 	 Time used:  0.00 sec
2023-03-31 23:45:43,854 		2088 of 10000 with 90.66% 	 Time used:  0.00 sec
2023-03-31 23:45:43,856 		2112 of 10000 with 90.62% 	 Time used:  0.00 sec
2023-03-31 23:45:43,858 		2136 of 10000 with 90.73% 	 Time used:  0.00 sec
2023-03-31 23:45:43,861 		2160 of 10000 with 90.69% 	 Time used:  0.00 sec
2023-03-31 23:45:43,863 		2184 of 10000 with 90.75% 	 Time used:  0.00 sec
2023-03-31 23:45:43,865 		2208 of 10000 with 90.72% 	 Time used:  0.00 sec
2023-03-31 23:45:43,867 		2232 of 10000 with 90.77% 	 Time used:  0.00 sec
2023-03-31 23:45:43,869 		2256 of 10000 with 90.82% 	 Time used:  0.00 sec
2023-03-31 23:45:43,871 		2280 of 10000 with 90.83% 	 Time used:  0.00 sec
2023-03-31 23:45:43,873 		2304 of 10000 with 90.80% 	 Time used:  0.00 sec
2023-03-31 23:45:43,876 		2328 of 10000 with 90.59% 	 Time used:  0.00 sec
2023-03-31 23:45:43,878 		2352 of 10000 with 90.60% 	 Time used:  0.00 sec
2023-03-31 23:45:43,880 		2376 of 10000 with 90.61% 	 Time used:  0.00 sec
2023-03-31 23:45:43,882 		2400 of 10000 with 90.67% 	 Time used:  0.00 sec
2023-03-31 23:45:43,884 		2424 of 10000 with 90.72% 	 Time used:  0.00 sec
2023-03-31 23:45:43,886 		2448 of 10000 with 90.65% 	 Time used:  0.00 sec
2023-03-31 23:45:43,888 		2472 of 10000 with 90.70% 	 Time used:  0.00 sec
2023-03-31 23:45:43,890 		2496 of 10000 with 90.58% 	 Time used:  0.00 sec
2023-03-31 23:45:43,892 		2520 of 10000 with 90.52% 	 Time used:  0.00 sec
2023-03-31 23:45:43,895 		2544 of 10000 with 90.53% 	 Time used:  0.00 sec
2023-03-31 23:45:43,897 		2568 of 10000 with 90.54% 	 Time used:  0.00 sec
2023-03-31 23:45:43,899 		2592 of 10000 with 90.55% 	 Time used:  0.00 sec
2023-03-31 23:45:43,901 		2616 of 10000 with 90.48% 	 Time used:  0.00 sec
2023-03-31 23:45:43,903 		2640 of 10000 with 90.42% 	 Time used:  0.00 sec
2023-03-31 23:45:43,905 		2664 of 10000 with 90.35% 	 Time used:  0.00 sec
2023-03-31 23:45:43,907 		2688 of 10000 with 90.40% 	 Time used:  0.00 sec
2023-03-31 23:45:43,910 		2712 of 10000 with 90.45% 	 Time used:  0.00 sec
2023-03-31 23:45:43,912 		2736 of 10000 with 90.39% 	 Time used:  0.00 sec
2023-03-31 23:45:43,914 		2760 of 10000 with 90.43% 	 Time used:  0.00 sec
2023-03-31 23:45:43,916 		2784 of 10000 with 90.34% 	 Time used:  0.00 sec
2023-03-31 23:45:43,918 		2808 of 10000 with 90.35% 	 Time used:  0.00 sec
2023-03-31 23:45:43,920 		2832 of 10000 with 90.36% 	 Time used:  0.00 sec
2023-03-31 23:45:43,922 		2856 of 10000 with 90.37% 	 Time used:  0.00 sec
2023-03-31 23:45:43,924 		2880 of 10000 with 90.35% 	 Time used:  0.00 sec
2023-03-31 23:45:43,927 		2904 of 10000 with 90.32% 	 Time used:  0.00 sec
2023-03-31 23:45:43,929 		2928 of 10000 with 90.20% 	 Time used:  0.00 sec
2023-03-31 23:45:43,931 		2952 of 10000 with 90.18% 	 Time used:  0.00 sec
2023-03-31 23:45:43,933 		2976 of 10000 with 90.12% 	 Time used:  0.00 sec
2023-03-31 23:45:43,935 		3000 of 10000 with 90.07% 	 Time used:  0.00 sec
2023-03-31 23:45:43,937 		3024 of 10000 with 90.01% 	 Time used:  0.00 sec
2023-03-31 23:45:43,939 		3048 of 10000 with 89.99% 	 Time used:  0.00 sec
2023-03-31 23:45:43,942 		3072 of 10000 with 90.07% 	 Time used:  0.00 sec
2023-03-31 23:45:43,944 		3096 of 10000 with 90.05% 	 Time used:  0.00 sec
2023-03-31 23:45:43,946 		3120 of 10000 with 90.06% 	 Time used:  0.00 sec
2023-03-31 23:45:43,948 		3144 of 10000 with 90.11% 	 Time used:  0.00 sec
2023-03-31 23:45:43,950 		3168 of 10000 with 90.12% 	 Time used:  0.00 sec
2023-03-31 23:45:43,952 		3192 of 10000 with 90.07% 	 Time used:  0.00 sec
2023-03-31 23:45:43,954 		3216 of 10000 with 90.05% 	 Time used:  0.00 sec
2023-03-31 23:45:43,956 		3240 of 10000 with 90.06% 	 Time used:  0.00 sec
2023-03-31 23:45:43,959 		3264 of 10000 with 89.98% 	 Time used:  0.00 sec
2023-03-31 23:45:43,961 		3288 of 10000 with 89.96% 	 Time used:  0.00 sec
2023-03-31 23:45:43,963 		3312 of 10000 with 90.01% 	 Time used:  0.00 sec
2023-03-31 23:45:43,965 		3336 of 10000 with 90.02% 	 Time used:  0.00 sec
2023-03-31 23:45:43,967 		3360 of 10000 with 90.00% 	 Time used:  0.00 sec
2023-03-31 23:45:43,969 		3384 of 10000 with 90.01% 	 Time used:  0.00 sec
2023-03-31 23:45:43,971 		3408 of 10000 with 90.02% 	 Time used:  0.00 sec
2023-03-31 23:45:43,974 		3432 of 10000 with 90.06% 	 Time used:  0.00 sec
2023-03-31 23:45:43,976 		3456 of 10000 with 90.08% 	 Time used:  0.00 sec
2023-03-31 23:45:43,978 		3480 of 10000 with 90.03% 	 Time used:  0.00 sec
2023-03-31 23:45:43,980 		3504 of 10000 with 89.95% 	 Time used:  0.00 sec
2023-03-31 23:45:43,982 		3528 of 10000 with 89.99% 	 Time used:  0.00 sec
2023-03-31 23:45:43,984 		3552 of 10000 with 89.95% 	 Time used:  0.00 sec
2023-03-31 23:45:43,987 		3576 of 10000 with 89.96% 	 Time used:  0.00 sec
2023-03-31 23:45:43,989 		3600 of 10000 with 89.94% 	 Time used:  0.00 sec
2023-03-31 23:45:43,991 		3624 of 10000 with 89.96% 	 Time used:  0.00 sec
2023-03-31 23:45:43,993 		3648 of 10000 with 89.94% 	 Time used:  0.00 sec
2023-03-31 23:45:43,995 		3672 of 10000 with 89.95% 	 Time used:  0.00 sec
2023-03-31 23:45:43,997 		3696 of 10000 with 89.91% 	 Time used:  0.00 sec
2023-03-31 23:45:43,999 		3720 of 10000 with 89.92% 	 Time used:  0.00 sec
2023-03-31 23:45:44,002 		3744 of 10000 with 89.88% 	 Time used:  0.00 sec
2023-03-31 23:45:44,004 		3768 of 10000 with 89.89% 	 Time used:  0.00 sec
2023-03-31 23:45:44,006 		3792 of 10000 with 89.90% 	 Time used:  0.00 sec
2023-03-31 23:45:44,008 		3816 of 10000 with 89.86% 	 Time used:  0.00 sec
2023-03-31 23:45:44,010 		3840 of 10000 with 89.84% 	 Time used:  0.00 sec
2023-03-31 23:45:44,012 		3864 of 10000 with 89.91% 	 Time used:  0.00 sec
2023-03-31 23:45:44,014 		3888 of 10000 with 89.87% 	 Time used:  0.00 sec
2023-03-31 23:45:44,016 		3912 of 10000 with 89.88% 	 Time used:  0.00 sec
2023-03-31 23:45:44,019 		3936 of 10000 with 89.89% 	 Time used:  0.00 sec
2023-03-31 23:45:44,021 		3960 of 10000 with 89.85% 	 Time used:  0.00 sec
2023-03-31 23:45:44,023 		3984 of 10000 with 89.88% 	 Time used:  0.00 sec
2023-03-31 23:45:44,025 		4008 of 10000 with 89.87% 	 Time used:  0.00 sec
2023-03-31 23:45:44,027 		4032 of 10000 with 89.93% 	 Time used:  0.00 sec
2023-03-31 23:45:44,029 		4056 of 10000 with 89.97% 	 Time used:  0.00 sec
2023-03-31 23:45:44,032 		4080 of 10000 with 89.98% 	 Time used:  0.00 sec
2023-03-31 23:45:44,034 		4104 of 10000 with 89.96% 	 Time used:  0.00 sec
2023-03-31 23:45:44,036 		4128 of 10000 with 89.90% 	 Time used:  0.00 sec
2023-03-31 23:45:44,039 		4152 of 10000 with 89.86% 	 Time used:  0.00 sec
2023-03-31 23:45:44,041 		4176 of 10000 with 89.82% 	 Time used:  0.00 sec
2023-03-31 23:45:44,043 		4200 of 10000 with 89.81% 	 Time used:  0.00 sec
2023-03-31 23:45:44,045 		4224 of 10000 with 89.84% 	 Time used:  0.00 sec
2023-03-31 23:45:44,047 		4248 of 10000 with 89.83% 	 Time used:  0.00 sec
2023-03-31 23:45:44,049 		4272 of 10000 with 89.82% 	 Time used:  0.00 sec
2023-03-31 23:45:44,051 		4296 of 10000 with 89.83% 	 Time used:  0.00 sec
2023-03-31 23:45:44,054 		4320 of 10000 with 89.86% 	 Time used:  0.00 sec
2023-03-31 23:45:44,056 		4344 of 10000 with 89.89% 	 Time used:  0.00 sec
2023-03-31 23:45:44,058 		4368 of 10000 with 89.95% 	 Time used:  0.00 sec
2023-03-31 23:45:44,060 		4392 of 10000 with 89.96% 	 Time used:  0.00 sec
2023-03-31 23:45:44,062 		4416 of 10000 with 89.97% 	 Time used:  0.00 sec
2023-03-31 23:45:44,064 		4440 of 10000 with 89.89% 	 Time used:  0.00 sec
2023-03-31 23:45:44,066 		4464 of 10000 with 89.92% 	 Time used:  0.00 sec
2023-03-31 23:45:44,068 		4488 of 10000 with 89.97% 	 Time used:  0.00 sec
2023-03-31 23:45:44,071 		4512 of 10000 with 89.98% 	 Time used:  0.00 sec
2023-03-31 23:45:44,073 		4536 of 10000 with 90.01% 	 Time used:  0.00 sec
2023-03-31 23:45:44,075 		4560 of 10000 with 90.04% 	 Time used:  0.00 sec
2023-03-31 23:45:44,077 		4584 of 10000 with 90.10% 	 Time used:  0.00 sec
2023-03-31 23:45:44,079 		4608 of 10000 with 90.13% 	 Time used:  0.00 sec
2023-03-31 23:45:44,081 		4632 of 10000 with 90.13% 	 Time used:  0.00 sec
2023-03-31 23:45:44,083 		4656 of 10000 with 90.12% 	 Time used:  0.00 sec
2023-03-31 23:45:44,085 		4680 of 10000 with 90.09% 	 Time used:  0.00 sec
2023-03-31 23:45:44,087 		4704 of 10000 with 90.09% 	 Time used:  0.00 sec
2023-03-31 23:45:44,090 		4728 of 10000 with 90.10% 	 Time used:  0.00 sec
2023-03-31 23:45:44,092 		4752 of 10000 with 90.09% 	 Time used:  0.00 sec
2023-03-31 23:45:44,094 		4776 of 10000 with 90.10% 	 Time used:  0.00 sec
2023-03-31 23:45:44,096 		4800 of 10000 with 90.12% 	 Time used:  0.00 sec
2023-03-31 23:45:44,098 		4824 of 10000 with 90.13% 	 Time used:  0.00 sec
2023-03-31 23:45:44,100 		4848 of 10000 with 90.14% 	 Time used:  0.00 sec
2023-03-31 23:45:44,102 		4872 of 10000 with 90.17% 	 Time used:  0.00 sec
2023-03-31 23:45:44,104 		4896 of 10000 with 90.20% 	 Time used:  0.00 sec
2023-03-31 23:45:44,107 		4920 of 10000 with 90.18% 	 Time used:  0.00 sec
2023-03-31 23:45:44,109 		4944 of 10000 with 90.13% 	 Time used:  0.00 sec
2023-03-31 23:45:44,111 		4968 of 10000 with 90.16% 	 Time used:  0.00 sec
2023-03-31 23:45:44,113 		4992 of 10000 with 90.18% 	 Time used:  0.00 sec
2023-03-31 23:45:44,115 		5016 of 10000 with 90.17% 	 Time used:  0.00 sec
2023-03-31 23:45:44,117 		5040 of 10000 with 90.14% 	 Time used:  0.00 sec
2023-03-31 23:45:44,119 		5064 of 10000 with 90.15% 	 Time used:  0.00 sec
2023-03-31 23:45:44,121 		5088 of 10000 with 90.13% 	 Time used:  0.00 sec
2023-03-31 23:45:44,123 		5112 of 10000 with 90.12% 	 Time used:  0.00 sec
2023-03-31 23:45:44,126 		5136 of 10000 with 90.15% 	 Time used:  0.00 sec
2023-03-31 23:45:44,128 		5160 of 10000 with 90.16% 	 Time used:  0.00 sec
2023-03-31 23:45:44,130 		5184 of 10000 with 90.12% 	 Time used:  0.00 sec
2023-03-31 23:45:44,132 		5208 of 10000 with 90.09% 	 Time used:  0.00 sec
2023-03-31 23:45:44,134 		5232 of 10000 with 90.10% 	 Time used:  0.00 sec
2023-03-31 23:45:44,136 		5256 of 10000 with 90.07% 	 Time used:  0.00 sec
2023-03-31 23:45:44,138 		5280 of 10000 with 90.08% 	 Time used:  0.00 sec
2023-03-31 23:45:44,140 		5304 of 10000 with 90.10% 	 Time used:  0.00 sec
2023-03-31 23:45:44,143 		5328 of 10000 with 90.13% 	 Time used:  0.00 sec
2023-03-31 23:45:44,145 		5352 of 10000 with 90.12% 	 Time used:  0.00 sec
2023-03-31 23:45:44,147 		5376 of 10000 with 90.16% 	 Time used:  0.00 sec
2023-03-31 23:45:44,149 		5400 of 10000 with 90.20% 	 Time used:  0.00 sec
2023-03-31 23:45:44,151 		5424 of 10000 with 90.23% 	 Time used:  0.00 sec
2023-03-31 23:45:44,153 		5448 of 10000 with 90.22% 	 Time used:  0.00 sec
2023-03-31 23:45:44,155 		5472 of 10000 with 90.22% 	 Time used:  0.00 sec
2023-03-31 23:45:44,157 		5496 of 10000 with 90.23% 	 Time used:  0.00 sec
2023-03-31 23:45:44,160 		5520 of 10000 with 90.22% 	 Time used:  0.00 sec
2023-03-31 23:45:44,162 		5544 of 10000 with 90.17% 	 Time used:  0.00 sec
2023-03-31 23:45:44,164 		5568 of 10000 with 90.16% 	 Time used:  0.00 sec
2023-03-31 23:45:44,166 		5592 of 10000 with 90.15% 	 Time used:  0.00 sec
2023-03-31 23:45:44,168 		5616 of 10000 with 90.12% 	 Time used:  0.00 sec
2023-03-31 23:45:44,170 		5640 of 10000 with 90.16% 	 Time used:  0.00 sec
2023-03-31 23:45:44,172 		5664 of 10000 with 90.15% 	 Time used:  0.00 sec
2023-03-31 23:45:44,174 		5688 of 10000 with 90.19% 	 Time used:  0.00 sec
2023-03-31 23:45:44,176 		5712 of 10000 with 90.20% 	 Time used:  0.00 sec
2023-03-31 23:45:44,179 		5736 of 10000 with 90.20% 	 Time used:  0.00 sec
2023-03-31 23:45:44,181 		5760 of 10000 with 90.24% 	 Time used:  0.00 sec
2023-03-31 23:45:44,183 		5784 of 10000 with 90.27% 	 Time used:  0.00 sec
2023-03-31 23:45:44,185 		5808 of 10000 with 90.24% 	 Time used:  0.00 sec
2023-03-31 23:45:44,187 		5832 of 10000 with 90.24% 	 Time used:  0.00 sec
2023-03-31 23:45:44,189 		5856 of 10000 with 90.28% 	 Time used:  0.00 sec
2023-03-31 23:45:44,191 		5880 of 10000 with 90.31% 	 Time used:  0.00 sec
2023-03-31 23:45:44,193 		5904 of 10000 with 90.29% 	 Time used:  0.00 sec
2023-03-31 23:45:44,196 		5928 of 10000 with 90.30% 	 Time used:  0.00 sec
2023-03-31 23:45:44,198 		5952 of 10000 with 90.31% 	 Time used:  0.00 sec
2023-03-31 23:45:44,201 		5976 of 10000 with 90.28% 	 Time used:  0.00 sec
2023-03-31 23:45:44,203 		6000 of 10000 with 90.30% 	 Time used:  0.00 sec
2023-03-31 23:45:44,205 		6024 of 10000 with 90.27% 	 Time used:  0.00 sec
2023-03-31 23:45:44,207 		6048 of 10000 with 90.26% 	 Time used:  0.00 sec
2023-03-31 23:45:44,209 		6072 of 10000 with 90.27% 	 Time used:  0.00 sec
2023-03-31 23:45:44,211 		6096 of 10000 with 90.29% 	 Time used:  0.00 sec
2023-03-31 23:45:44,213 		6120 of 10000 with 90.28% 	 Time used:  0.00 sec
2023-03-31 23:45:44,215 		6144 of 10000 with 90.27% 	 Time used:  0.00 sec
2023-03-31 23:45:44,218 		6168 of 10000 with 90.22% 	 Time used:  0.00 sec
2023-03-31 23:45:44,220 		6192 of 10000 with 90.21% 	 Time used:  0.00 sec
2023-03-31 23:45:44,222 		6216 of 10000 with 90.20% 	 Time used:  0.00 sec
2023-03-31 23:45:44,224 		6240 of 10000 with 90.22% 	 Time used:  0.00 sec
2023-03-31 23:45:44,226 		6264 of 10000 with 90.15% 	 Time used:  0.00 sec
2023-03-31 23:45:44,228 		6288 of 10000 with 90.14% 	 Time used:  0.00 sec
2023-03-31 23:45:44,230 		6312 of 10000 with 90.16% 	 Time used:  0.00 sec
2023-03-31 23:45:44,232 		6336 of 10000 with 90.14% 	 Time used:  0.00 sec
2023-03-31 23:45:44,235 		6360 of 10000 with 90.17% 	 Time used:  0.00 sec
2023-03-31 23:45:44,237 		6384 of 10000 with 90.18% 	 Time used:  0.00 sec
2023-03-31 23:45:44,239 		6408 of 10000 with 90.20% 	 Time used:  0.00 sec
2023-03-31 23:45:44,241 		6432 of 10000 with 90.21% 	 Time used:  0.00 sec
2023-03-31 23:45:44,243 		6456 of 10000 with 90.21% 	 Time used:  0.00 sec
2023-03-31 23:45:44,245 		6480 of 10000 with 90.22% 	 Time used:  0.00 sec
2023-03-31 23:45:44,247 		6504 of 10000 with 90.24% 	 Time used:  0.00 sec
2023-03-31 23:45:44,250 		6528 of 10000 with 90.27% 	 Time used:  0.00 sec
2023-03-31 23:45:44,252 		6552 of 10000 with 90.25% 	 Time used:  0.00 sec
2023-03-31 23:45:44,254 		6576 of 10000 with 90.24% 	 Time used:  0.00 sec
2023-03-31 23:45:44,256 		6600 of 10000 with 90.26% 	 Time used:  0.00 sec
2023-03-31 23:45:44,258 		6624 of 10000 with 90.29% 	 Time used:  0.00 sec
2023-03-31 23:45:44,260 		6648 of 10000 with 90.30% 	 Time used:  0.00 sec
2023-03-31 23:45:44,262 		6672 of 10000 with 90.30% 	 Time used:  0.00 sec
2023-03-31 23:45:44,264 		6696 of 10000 with 90.28% 	 Time used:  0.00 sec
2023-03-31 23:45:44,267 		6720 of 10000 with 90.27% 	 Time used:  0.00 sec
2023-03-31 23:45:44,269 		6744 of 10000 with 90.23% 	 Time used:  0.00 sec
2023-03-31 23:45:44,271 		6768 of 10000 with 90.25% 	 Time used:  0.00 sec
2023-03-31 23:45:44,273 		6792 of 10000 with 90.28% 	 Time used:  0.00 sec
2023-03-31 23:45:44,275 		6816 of 10000 with 90.29% 	 Time used:  0.00 sec
2023-03-31 23:45:44,277 		6840 of 10000 with 90.29% 	 Time used:  0.00 sec
2023-03-31 23:45:44,279 		6864 of 10000 with 90.27% 	 Time used:  0.00 sec
2023-03-31 23:45:44,282 		6888 of 10000 with 90.27% 	 Time used:  0.00 sec
2023-03-31 23:45:44,284 		6912 of 10000 with 90.26% 	 Time used:  0.00 sec
2023-03-31 23:45:44,286 		6936 of 10000 with 90.25% 	 Time used:  0.00 sec
2023-03-31 23:45:44,288 		6960 of 10000 with 90.27% 	 Time used:  0.00 sec
2023-03-31 23:45:44,290 		6984 of 10000 with 90.29% 	 Time used:  0.00 sec
2023-03-31 23:45:44,292 		7008 of 10000 with 90.25% 	 Time used:  0.00 sec
2023-03-31 23:45:44,294 		7032 of 10000 with 90.22% 	 Time used:  0.00 sec
2023-03-31 23:45:44,296 		7056 of 10000 with 90.21% 	 Time used:  0.00 sec
2023-03-31 23:45:44,298 		7080 of 10000 with 90.18% 	 Time used:  0.00 sec
2023-03-31 23:45:44,301 		7104 of 10000 with 90.17% 	 Time used:  0.00 sec
2023-03-31 23:45:44,303 		7128 of 10000 with 90.19% 	 Time used:  0.00 sec
2023-03-31 23:45:44,305 		7152 of 10000 with 90.18% 	 Time used:  0.00 sec
2023-03-31 23:45:44,307 		7176 of 10000 with 90.20% 	 Time used:  0.00 sec
2023-03-31 23:45:44,309 		7200 of 10000 with 90.17% 	 Time used:  0.00 sec
2023-03-31 23:45:44,311 		7224 of 10000 with 90.17% 	 Time used:  0.00 sec
2023-03-31 23:45:44,313 		7248 of 10000 with 90.19% 	 Time used:  0.00 sec
2023-03-31 23:45:44,316 		7272 of 10000 with 90.18% 	 Time used:  0.00 sec
2023-03-31 23:45:44,318 		7296 of 10000 with 90.20% 	 Time used:  0.00 sec
2023-03-31 23:45:44,320 		7320 of 10000 with 90.19% 	 Time used:  0.00 sec
2023-03-31 23:45:44,322 		7344 of 10000 with 90.18% 	 Time used:  0.00 sec
2023-03-31 23:45:44,324 		7368 of 10000 with 90.21% 	 Time used:  0.00 sec
2023-03-31 23:45:44,326 		7392 of 10000 with 90.21% 	 Time used:  0.00 sec
2023-03-31 23:45:44,328 		7416 of 10000 with 90.20% 	 Time used:  0.00 sec
2023-03-31 23:45:44,330 		7440 of 10000 with 90.22% 	 Time used:  0.00 sec
2023-03-31 23:45:44,332 		7464 of 10000 with 90.22% 	 Time used:  0.00 sec
2023-03-31 23:45:44,335 		7488 of 10000 with 90.24% 	 Time used:  0.00 sec
2023-03-31 23:45:44,337 		7512 of 10000 with 90.27% 	 Time used:  0.00 sec
2023-03-31 23:45:44,339 		7536 of 10000 with 90.29% 	 Time used:  0.00 sec
2023-03-31 23:45:44,341 		7560 of 10000 with 90.29% 	 Time used:  0.00 sec
2023-03-31 23:45:44,343 		7584 of 10000 with 90.30% 	 Time used:  0.00 sec
2023-03-31 23:45:44,345 		7608 of 10000 with 90.30% 	 Time used:  0.00 sec
2023-03-31 23:45:44,347 		7632 of 10000 with 90.32% 	 Time used:  0.00 sec
2023-03-31 23:45:44,350 		7656 of 10000 with 90.31% 	 Time used:  0.00 sec
2023-03-31 23:45:44,352 		7680 of 10000 with 90.31% 	 Time used:  0.00 sec
2023-03-31 23:45:44,354 		7704 of 10000 with 90.33% 	 Time used:  0.00 sec
2023-03-31 23:45:44,356 		7728 of 10000 with 90.32% 	 Time used:  0.00 sec
2023-03-31 23:45:44,358 		7752 of 10000 with 90.34% 	 Time used:  0.00 sec
2023-03-31 23:45:44,360 		7776 of 10000 with 90.30% 	 Time used:  0.00 sec
2023-03-31 23:45:44,362 		7800 of 10000 with 90.29% 	 Time used:  0.00 sec
2023-03-31 23:45:44,364 		7824 of 10000 with 90.27% 	 Time used:  0.00 sec
2023-03-31 23:45:44,366 		7848 of 10000 with 90.28% 	 Time used:  0.00 sec
2023-03-31 23:45:44,369 		7872 of 10000 with 90.28% 	 Time used:  0.00 sec
2023-03-31 23:45:44,371 		7896 of 10000 with 90.30% 	 Time used:  0.00 sec
2023-03-31 23:45:44,373 		7920 of 10000 with 90.29% 	 Time used:  0.00 sec
2023-03-31 23:45:44,375 		7944 of 10000 with 90.29% 	 Time used:  0.00 sec
2023-03-31 23:45:44,377 		7968 of 10000 with 90.27% 	 Time used:  0.00 sec
2023-03-31 23:45:44,379 		7992 of 10000 with 90.24% 	 Time used:  0.00 sec
2023-03-31 23:45:44,381 		8016 of 10000 with 90.24% 	 Time used:  0.00 sec
2023-03-31 23:45:44,384 		8040 of 10000 with 90.25% 	 Time used:  0.00 sec
2023-03-31 23:45:44,386 		8064 of 10000 with 90.27% 	 Time used:  0.00 sec
2023-03-31 23:45:44,388 		8088 of 10000 with 90.26% 	 Time used:  0.00 sec
2023-03-31 23:45:44,390 		8112 of 10000 with 90.27% 	 Time used:  0.00 sec
2023-03-31 23:45:44,392 		8136 of 10000 with 90.25% 	 Time used:  0.00 sec
2023-03-31 23:45:44,394 		8160 of 10000 with 90.25% 	 Time used:  0.00 sec
2023-03-31 23:45:44,396 		8184 of 10000 with 90.26% 	 Time used:  0.00 sec
2023-03-31 23:45:44,398 		8208 of 10000 with 90.24% 	 Time used:  0.00 sec
2023-03-31 23:45:44,401 		8232 of 10000 with 90.23% 	 Time used:  0.00 sec
2023-03-31 23:45:44,403 		8256 of 10000 with 90.24% 	 Time used:  0.00 sec
2023-03-31 23:45:44,405 		8280 of 10000 with 90.23% 	 Time used:  0.00 sec
2023-03-31 23:45:44,407 		8304 of 10000 with 90.21% 	 Time used:  0.00 sec
2023-03-31 23:45:44,409 		8328 of 10000 with 90.23% 	 Time used:  0.00 sec
2023-03-31 23:45:44,411 		8352 of 10000 with 90.23% 	 Time used:  0.00 sec
2023-03-31 23:45:44,413 		8376 of 10000 with 90.23% 	 Time used:  0.00 sec
2023-03-31 23:45:44,415 		8400 of 10000 with 90.25% 	 Time used:  0.00 sec
2023-03-31 23:45:44,417 		8424 of 10000 with 90.28% 	 Time used:  0.00 sec
2023-03-31 23:45:44,420 		8448 of 10000 with 90.29% 	 Time used:  0.00 sec
2023-03-31 23:45:44,422 		8472 of 10000 with 90.27% 	 Time used:  0.00 sec
2023-03-31 23:45:44,424 		8496 of 10000 with 90.30% 	 Time used:  0.00 sec
2023-03-31 23:45:44,426 		8520 of 10000 with 90.31% 	 Time used:  0.00 sec
2023-03-31 23:45:44,428 		8544 of 10000 with 90.31% 	 Time used:  0.00 sec
2023-03-31 23:45:44,430 		8568 of 10000 with 90.34% 	 Time used:  0.00 sec
2023-03-31 23:45:44,432 		8592 of 10000 with 90.33% 	 Time used:  0.00 sec
2023-03-31 23:45:44,435 		8616 of 10000 with 90.32% 	 Time used:  0.00 sec
2023-03-31 23:45:44,437 		8640 of 10000 with 90.27% 	 Time used:  0.00 sec
2023-03-31 23:45:44,439 		8664 of 10000 with 90.26% 	 Time used:  0.00 sec
2023-03-31 23:45:44,441 		8688 of 10000 with 90.25% 	 Time used:  0.00 sec
2023-03-31 23:45:44,443 		8712 of 10000 with 90.23% 	 Time used:  0.00 sec
2023-03-31 23:45:44,445 		8736 of 10000 with 90.18% 	 Time used:  0.00 sec
2023-03-31 23:45:44,447 		8760 of 10000 with 90.15% 	 Time used:  0.00 sec
2023-03-31 23:45:44,449 		8784 of 10000 with 90.13% 	 Time used:  0.00 sec
2023-03-31 23:45:44,452 		8808 of 10000 with 90.11% 	 Time used:  0.00 sec
2023-03-31 23:45:44,454 		8832 of 10000 with 90.10% 	 Time used:  0.00 sec
2023-03-31 23:45:44,456 		8856 of 10000 with 90.10% 	 Time used:  0.00 sec
2023-03-31 23:45:44,458 		8880 of 10000 with 90.10% 	 Time used:  0.00 sec
2023-03-31 23:45:44,460 		8904 of 10000 with 90.12% 	 Time used:  0.00 sec
2023-03-31 23:45:44,462 		8928 of 10000 with 90.11% 	 Time used:  0.00 sec
2023-03-31 23:45:44,464 		8952 of 10000 with 90.10% 	 Time used:  0.00 sec
2023-03-31 23:45:44,466 		8976 of 10000 with 90.12% 	 Time used:  0.00 sec
2023-03-31 23:45:44,468 		9000 of 10000 with 90.12% 	 Time used:  0.00 sec
2023-03-31 23:45:44,471 		9024 of 10000 with 90.13% 	 Time used:  0.00 sec
2023-03-31 23:45:44,473 		9048 of 10000 with 90.15% 	 Time used:  0.00 sec
2023-03-31 23:45:44,475 		9072 of 10000 with 90.12% 	 Time used:  0.00 sec
2023-03-31 23:45:44,477 		9096 of 10000 with 90.12% 	 Time used:  0.00 sec
2023-03-31 23:45:44,479 		9120 of 10000 with 90.13% 	 Time used:  0.00 sec
2023-03-31 23:45:44,481 		9144 of 10000 with 90.11% 	 Time used:  0.00 sec
2023-03-31 23:45:44,483 		9168 of 10000 with 90.09% 	 Time used:  0.00 sec
2023-03-31 23:45:44,486 		9192 of 10000 with 90.09% 	 Time used:  0.00 sec
2023-03-31 23:45:44,488 		9216 of 10000 with 90.07% 	 Time used:  0.00 sec
2023-03-31 23:45:44,490 		9240 of 10000 with 90.06% 	 Time used:  0.00 sec
2023-03-31 23:45:44,492 		9264 of 10000 with 90.06% 	 Time used:  0.00 sec
2023-03-31 23:45:44,494 		9288 of 10000 with 90.06% 	 Time used:  0.00 sec
2023-03-31 23:45:44,496 		9312 of 10000 with 90.07% 	 Time used:  0.00 sec
2023-03-31 23:45:44,498 		9336 of 10000 with 90.05% 	 Time used:  0.00 sec
2023-03-31 23:45:44,501 		9360 of 10000 with 90.05% 	 Time used:  0.00 sec
2023-03-31 23:45:44,503 		9384 of 10000 with 90.08% 	 Time used:  0.00 sec
2023-03-31 23:45:44,505 		9408 of 10000 with 90.07% 	 Time used:  0.00 sec
2023-03-31 23:45:44,507 		9432 of 10000 with 90.09% 	 Time used:  0.00 sec
2023-03-31 23:45:44,509 		9456 of 10000 with 90.07% 	 Time used:  0.00 sec
2023-03-31 23:45:44,511 		9480 of 10000 with 90.09% 	 Time used:  0.00 sec
2023-03-31 23:45:44,514 		9504 of 10000 with 90.07% 	 Time used:  0.00 sec
2023-03-31 23:45:44,516 		9528 of 10000 with 90.08% 	 Time used:  0.00 sec
2023-03-31 23:45:44,518 		9552 of 10000 with 90.09% 	 Time used:  0.00 sec
2023-03-31 23:45:44,520 		9576 of 10000 with 90.09% 	 Time used:  0.00 sec
2023-03-31 23:45:44,522 		9600 of 10000 with 90.09% 	 Time used:  0.00 sec
2023-03-31 23:45:44,524 		9624 of 10000 with 90.09% 	 Time used:  0.00 sec
2023-03-31 23:45:44,526 		9648 of 10000 with 90.08% 	 Time used:  0.00 sec
2023-03-31 23:45:44,528 		9672 of 10000 with 90.07% 	 Time used:  0.00 sec
2023-03-31 23:45:44,531 		9696 of 10000 with 90.06% 	 Time used:  0.00 sec
2023-03-31 23:45:44,533 		9720 of 10000 with 90.08% 	 Time used:  0.00 sec
2023-03-31 23:45:44,535 		9744 of 10000 with 90.09% 	 Time used:  0.00 sec
2023-03-31 23:45:44,537 		9768 of 10000 with 90.09% 	 Time used:  0.00 sec
2023-03-31 23:45:44,539 		9792 of 10000 with 90.10% 	 Time used:  0.00 sec
2023-03-31 23:45:44,541 		9816 of 10000 with 90.12% 	 Time used:  0.00 sec
2023-03-31 23:45:44,543 		9840 of 10000 with 90.13% 	 Time used:  0.00 sec
2023-03-31 23:45:44,545 		9864 of 10000 with 90.15% 	 Time used:  0.00 sec
2023-03-31 23:45:44,548 		9888 of 10000 with 90.17% 	 Time used:  0.00 sec
2023-03-31 23:45:44,550 		9912 of 10000 with 90.17% 	 Time used:  0.00 sec
2023-03-31 23:45:44,552 		9936 of 10000 with 90.20% 	 Time used:  0.00 sec
2023-03-31 23:45:44,554 		9960 of 10000 with 90.18% 	 Time used:  0.00 sec
2023-03-31 23:45:44,556 		9984 of 10000 with 90.17% 	 Time used:  0.00 sec
2023-03-31 23:45:44,558 		10000 of 10000 with 90.16% 	 Time used:  0.00 sec
2023-03-31 23:45:44,558 
2023-03-31 23:45:44,567 			Learning rate: weights:   1.000e-08    
2023-03-31 23:45:44,567 			Last test performance: 90.16%
2023-03-31 23:45:44,567 ----------------
2023-03-31 23:45:44,668   86  =>  0    		Training 486 pattern with 90.83% 	Forward time: 	 0.09 sec
2023-03-31 23:45:44,668 			Loss:    1.033e-02    			Backward time: 	 0.01 sec 
2023-03-31 23:45:44,798 			Learning rate: weights:   1.000e-08    
2023-03-31 23:45:44,798 			Last test performance: 90.16%
2023-03-31 23:45:44,798 ----------------
2023-03-31 23:45:44,921   86  =>  1    		Training 486 pattern with 91.67% 	Forward time: 	 0.11 sec
2023-03-31 23:45:44,921 			Loss:    9.153e-03    			Backward time: 	 0.01 sec 
2023-03-31 23:45:45,027 			Learning rate: weights:   1.000e-08    
2023-03-31 23:45:45,027 			Last test performance: 90.16%
2023-03-31 23:45:45,027 ----------------
2023-03-31 23:45:45,148   86  =>  2    		Training 486 pattern with 89.58% 	Forward time: 	 0.11 sec
2023-03-31 23:45:45,148 			Loss:    1.133e-02    			Backward time: 	 0.01 sec 
2023-03-31 23:45:45,365 			Learning rate: weights:   1.000e-08    
2023-03-31 23:45:45,365 			Last test performance: 90.16%
2023-03-31 23:45:45,365 ----------------
2023-03-31 23:45:45,488   86  =>  3    		Training 486 pattern with 91.04% 	Forward time: 	 0.11 sec
2023-03-31 23:45:45,488 			Loss:    1.090e-02    			Backward time: 	 0.01 sec 
2023-03-31 23:45:45,563 			Learning rate: weights:   1.000e-08    
2023-03-31 23:45:45,564 			Last test performance: 90.16%
2023-03-31 23:45:45,564 ----------------
2023-03-31 23:45:45,687   86  =>  4    		Training 486 pattern with 90.62% 	Forward time: 	 0.11 sec
2023-03-31 23:45:45,687 			Loss:    1.009e-02    			Backward time: 	 0.01 sec 
2023-03-31 23:45:45,734 			Learning rate: weights:   1.000e-08    
2023-03-31 23:45:45,734 			Last test performance: 90.16%
2023-03-31 23:45:45,734 ----------------
2023-03-31 23:45:45,857   86  =>  5    		Training 486 pattern with 91.25% 	Forward time: 	 0.11 sec
2023-03-31 23:45:45,857 			Loss:    1.127e-02    			Backward time: 	 0.01 sec 
2023-03-31 23:45:45,922 			Learning rate: weights:   1.000e-08    
2023-03-31 23:45:45,922 			Last test performance: 90.16%
2023-03-31 23:45:45,922 ----------------
2023-03-31 23:45:46,045   86  =>  6    		Training 486 pattern with 90.00% 	Forward time: 	 0.11 sec
2023-03-31 23:45:46,045 			Loss:    1.151e-02    			Backward time: 	 0.01 sec 
2023-03-31 23:45:46,099 			Learning rate: weights:   1.000e-08    
2023-03-31 23:45:46,099 			Last test performance: 90.16%
2023-03-31 23:45:46,099 ----------------
2023-03-31 23:45:46,222   86  =>  7    		Training 486 pattern with 90.62% 	Forward time: 	 0.11 sec
2023-03-31 23:45:46,222 			Loss:    8.761e-03    			Backward time: 	 0.01 sec 
2023-03-31 23:45:46,279 			Learning rate: weights:   1.000e-08    
2023-03-31 23:45:46,279 			Last test performance: 90.16%
2023-03-31 23:45:46,279 ----------------
2023-03-31 23:45:46,402   86  =>  8    		Training 486 pattern with 92.50% 	Forward time: 	 0.11 sec
2023-03-31 23:45:46,402 			Loss:    8.247e-03    			Backward time: 	 0.01 sec 
2023-03-31 23:45:46,464 			Learning rate: weights:   1.000e-08    
2023-03-31 23:45:46,464 			Last test performance: 90.16%
2023-03-31 23:45:46,464 ----------------
2023-03-31 23:45:46,587   86  =>  9    		Training 486 pattern with 91.67% 	Forward time: 	 0.11 sec
2023-03-31 23:45:46,587 			Loss:    1.066e-02    			Backward time: 	 0.01 sec 
2023-03-31 23:45:46,640 			Learning rate: weights:   1.000e-08    
2023-03-31 23:45:46,640 			Last test performance: 90.16%
2023-03-31 23:45:46,640 ----------------
2023-03-31 23:45:46,762   86  =>  10   		Training 486 pattern with 89.58% 	Forward time: 	 0.11 sec
2023-03-31 23:45:46,762 			Loss:    1.137e-02    			Backward time: 	 0.01 sec 
2023-03-31 23:45:46,801 			Learning rate: weights:   1.000e-08    
2023-03-31 23:45:46,801 			Last test performance: 90.16%
2023-03-31 23:45:46,801 ----------------
2023-03-31 23:45:46,909   86  =>  11   		Training 486 pattern with 88.33% 	Forward time: 	 0.10 sec
2023-03-31 23:45:46,909 			Loss:    1.246e-02    			Backward time: 	 0.01 sec 
2023-03-31 23:45:46,989 			Learning rate: weights:   1.000e-08    
2023-03-31 23:45:46,989 			Last test performance: 90.16%
2023-03-31 23:45:46,989 ----------------
2023-03-31 23:45:47,110   86  =>  12   		Training 486 pattern with 92.08% 	Forward time: 	 0.11 sec
2023-03-31 23:45:47,110 			Loss:    1.012e-02    			Backward time: 	 0.01 sec 
2023-03-31 23:45:47,187 			Learning rate: weights:   1.000e-08    
2023-03-31 23:45:47,187 			Last test performance: 90.16%
2023-03-31 23:45:47,187 ----------------
2023-03-31 23:45:47,309   86  =>  13   		Training 486 pattern with 90.21% 	Forward time: 	 0.11 sec
2023-03-31 23:45:47,309 			Loss:    1.088e-02    			Backward time: 	 0.01 sec 
2023-03-31 23:45:47,357 			Learning rate: weights:   1.000e-08    
2023-03-31 23:45:47,357 			Last test performance: 90.16%
2023-03-31 23:45:47,357 ----------------
2023-03-31 23:45:47,480   86  =>  14   		Training 486 pattern with 90.62% 	Forward time: 	 0.11 sec
2023-03-31 23:45:47,480 			Loss:    1.146e-02    			Backward time: 	 0.01 sec 
2023-03-31 23:45:47,534 			Learning rate: weights:   1.000e-08    
2023-03-31 23:45:47,535 			Last test performance: 90.16%
2023-03-31 23:45:47,535 ----------------
2023-03-31 23:45:47,657   86  =>  15   		Training 486 pattern with 86.67% 	Forward time: 	 0.11 sec
2023-03-31 23:45:47,657 			Loss:    1.316e-02    			Backward time: 	 0.01 sec 
2023-03-31 23:45:47,723 			Learning rate: weights:   1.000e-08    
2023-03-31 23:45:47,723 			Last test performance: 90.16%
2023-03-31 23:45:47,723 ----------------
2023-03-31 23:45:47,846   86  =>  16   		Training 486 pattern with 89.58% 	Forward time: 	 0.11 sec
2023-03-31 23:45:47,846 			Loss:    1.241e-02    			Backward time: 	 0.01 sec 
2023-03-31 23:45:47,905 			Learning rate: weights:   1.000e-08    
2023-03-31 23:45:47,905 			Last test performance: 90.16%
2023-03-31 23:45:47,905 ----------------
2023-03-31 23:45:48,029   86  =>  17   		Training 486 pattern with 91.67% 	Forward time: 	 0.11 sec
2023-03-31 23:45:48,029 			Loss:    1.072e-02    			Backward time: 	 0.01 sec 
2023-03-31 23:45:48,087 			Learning rate: weights:   1.000e-08    
2023-03-31 23:45:48,087 			Last test performance: 90.16%
2023-03-31 23:45:48,087 ----------------
2023-03-31 23:45:48,210   86  =>  18   		Training 486 pattern with 90.00% 	Forward time: 	 0.11 sec
2023-03-31 23:45:48,210 			Loss:    1.081e-02    			Backward time: 	 0.01 sec 
2023-03-31 23:45:48,280 			Learning rate: weights:   1.000e-08    
2023-03-31 23:45:48,280 			Last test performance: 90.16%
2023-03-31 23:45:48,280 ----------------
2023-03-31 23:45:48,402   86  =>  19   		Training 486 pattern with 90.00% 	Forward time: 	 0.11 sec
2023-03-31 23:45:48,402 			Loss:    1.008e-02    			Backward time: 	 0.01 sec 
2023-03-31 23:45:48,463 			Learning rate: weights:   1.000e-08    
2023-03-31 23:45:48,463 			Last test performance: 90.16%
2023-03-31 23:45:48,463 ----------------
2023-03-31 23:45:48,585   86  =>  20   		Training 486 pattern with 88.54% 	Forward time: 	 0.11 sec
2023-03-31 23:45:48,585 			Loss:    1.275e-02    			Backward time: 	 0.01 sec 
2023-03-31 23:45:48,631 			Learning rate: weights:   1.000e-08    
2023-03-31 23:45:48,631 			Last test performance: 90.16%
2023-03-31 23:45:48,631 ----------------
2023-03-31 23:45:48,754   86  =>  21   		Training 486 pattern with 87.50% 	Forward time: 	 0.11 sec
2023-03-31 23:45:48,754 			Loss:    1.278e-02    			Backward time: 	 0.01 sec 
2023-03-31 23:45:48,813 			Learning rate: weights:   1.000e-08    
2023-03-31 23:45:48,813 			Last test performance: 90.16%
2023-03-31 23:45:48,813 ----------------
2023-03-31 23:45:48,937   86  =>  22   		Training 486 pattern with 88.96% 	Forward time: 	 0.11 sec
2023-03-31 23:45:48,937 			Loss:    1.210e-02    			Backward time: 	 0.01 sec 
2023-03-31 23:45:48,984 			Learning rate: weights:   1.000e-08    
2023-03-31 23:45:48,984 			Last test performance: 90.16%
2023-03-31 23:45:48,984 ----------------
2023-03-31 23:45:49,107   86  =>  23   		Training 486 pattern with 91.88% 	Forward time: 	 0.11 sec
2023-03-31 23:45:49,108 			Loss:    8.999e-03    			Backward time: 	 0.01 sec 
2023-03-31 23:45:49,223 			Learning rate: weights:   1.000e-08    
2023-03-31 23:45:49,223 			Last test performance: 90.16%
2023-03-31 23:45:49,223 ----------------
2023-03-31 23:45:49,346   86  =>  24   		Training 486 pattern with 91.67% 	Forward time: 	 0.11 sec
2023-03-31 23:45:49,346 			Loss:    1.052e-02    			Backward time: 	 0.01 sec 
2023-03-31 23:45:49,394 			Learning rate: weights:   1.000e-08    
2023-03-31 23:45:49,394 			Last test performance: 90.16%
2023-03-31 23:45:49,394 ----------------
2023-03-31 23:45:49,517   86  =>  25   		Training 486 pattern with 91.46% 	Forward time: 	 0.11 sec
2023-03-31 23:45:49,517 			Loss:    9.665e-03    			Backward time: 	 0.01 sec 
2023-03-31 23:45:49,578 			Learning rate: weights:   1.000e-08    
2023-03-31 23:45:49,578 			Last test performance: 90.16%
2023-03-31 23:45:49,578 ----------------
2023-03-31 23:45:49,701   86  =>  26   		Training 486 pattern with 91.25% 	Forward time: 	 0.11 sec
2023-03-31 23:45:49,701 			Loss:    1.067e-02    			Backward time: 	 0.01 sec 
2023-03-31 23:45:49,746 			Learning rate: weights:   1.000e-08    
2023-03-31 23:45:49,746 			Last test performance: 90.16%
2023-03-31 23:45:49,746 ----------------
2023-03-31 23:45:49,869   86  =>  27   		Training 486 pattern with 90.21% 	Forward time: 	 0.11 sec
2023-03-31 23:45:49,869 			Loss:    1.096e-02    			Backward time: 	 0.01 sec 
2023-03-31 23:45:49,987 			Learning rate: weights:   1.000e-08    
2023-03-31 23:45:49,987 			Last test performance: 90.16%
2023-03-31 23:45:49,987 ----------------
2023-03-31 23:45:50,111   86  =>  28   		Training 486 pattern with 90.42% 	Forward time: 	 0.11 sec
2023-03-31 23:45:50,111 			Loss:    1.138e-02    			Backward time: 	 0.01 sec 
2023-03-31 23:45:50,190 			Learning rate: weights:   1.000e-08    
2023-03-31 23:45:50,190 			Last test performance: 90.16%
2023-03-31 23:45:50,190 ----------------
2023-03-31 23:45:50,298   86  =>  29   		Training 486 pattern with 90.42% 	Forward time: 	 0.10 sec
2023-03-31 23:45:50,298 			Loss:    1.069e-02    			Backward time: 	 0.01 sec 
2023-03-31 23:45:50,378 			Learning rate: weights:   1.000e-08    
2023-03-31 23:45:50,378 			Last test performance: 90.16%
2023-03-31 23:45:50,378 ----------------
2023-03-31 23:45:50,501   86  =>  30   		Training 486 pattern with 91.67% 	Forward time: 	 0.11 sec
2023-03-31 23:45:50,501 			Loss:    9.976e-03    			Backward time: 	 0.01 sec 
2023-03-31 23:45:50,540 			Learning rate: weights:   1.000e-08    
2023-03-31 23:45:50,540 			Last test performance: 90.16%
2023-03-31 23:45:50,540 ----------------
2023-03-31 23:45:50,664   86  =>  31   		Training 486 pattern with 88.12% 	Forward time: 	 0.11 sec
2023-03-31 23:45:50,664 			Loss:    1.358e-02    			Backward time: 	 0.01 sec 
2023-03-31 23:45:50,710 			Learning rate: weights:   1.000e-08    
2023-03-31 23:45:50,710 			Last test performance: 90.16%
2023-03-31 23:45:50,710 ----------------
2023-03-31 23:45:50,833   86  =>  32   		Training 486 pattern with 88.54% 	Forward time: 	 0.11 sec
2023-03-31 23:45:50,833 			Loss:    1.343e-02    			Backward time: 	 0.01 sec 
2023-03-31 23:45:50,895 			Learning rate: weights:   1.000e-08    
2023-03-31 23:45:50,895 			Last test performance: 90.16%
2023-03-31 23:45:50,895 ----------------
2023-03-31 23:45:51,018   86  =>  33   		Training 486 pattern with 89.79% 	Forward time: 	 0.11 sec
2023-03-31 23:45:51,018 			Loss:    1.036e-02    			Backward time: 	 0.01 sec 
2023-03-31 23:45:51,065 			Learning rate: weights:   1.000e-08    
2023-03-31 23:45:51,065 			Last test performance: 90.16%
2023-03-31 23:45:51,065 ----------------
2023-03-31 23:45:51,188   86  =>  34   		Training 486 pattern with 92.08% 	Forward time: 	 0.11 sec
2023-03-31 23:45:51,188 			Loss:    1.016e-02    			Backward time: 	 0.01 sec 
2023-03-31 23:45:51,242 			Learning rate: weights:   1.000e-08    
2023-03-31 23:45:51,242 			Last test performance: 90.16%
2023-03-31 23:45:51,242 ----------------
2023-03-31 23:45:51,366   86  =>  35   		Training 486 pattern with 92.50% 	Forward time: 	 0.11 sec
2023-03-31 23:45:51,366 			Loss:    8.339e-03    			Backward time: 	 0.01 sec 
2023-03-31 23:45:51,437 			Learning rate: weights:   1.000e-08    
2023-03-31 23:45:51,437 			Last test performance: 90.16%
2023-03-31 23:45:51,437 ----------------
2023-03-31 23:45:51,561   86  =>  36   		Training 486 pattern with 90.00% 	Forward time: 	 0.11 sec
2023-03-31 23:45:51,561 			Loss:    1.161e-02    			Backward time: 	 0.01 sec 
2023-03-31 23:45:51,608 			Learning rate: weights:   1.000e-08    
2023-03-31 23:45:51,608 			Last test performance: 90.16%
2023-03-31 23:45:51,608 ----------------
2023-03-31 23:45:51,731   86  =>  37   		Training 486 pattern with 91.88% 	Forward time: 	 0.11 sec
2023-03-31 23:45:51,731 			Loss:    9.908e-03    			Backward time: 	 0.01 sec 
2023-03-31 23:45:51,839 			Learning rate: weights:   1.000e-08    
2023-03-31 23:45:51,839 			Last test performance: 90.16%
2023-03-31 23:45:51,839 ----------------
2023-03-31 23:45:51,961   86  =>  38   		Training 486 pattern with 91.04% 	Forward time: 	 0.11 sec
2023-03-31 23:45:51,961 			Loss:    9.850e-03    			Backward time: 	 0.01 sec 
2023-03-31 23:45:52,011 			Learning rate: weights:   1.000e-08    
2023-03-31 23:45:52,011 			Last test performance: 90.16%
2023-03-31 23:45:52,011 ----------------
2023-03-31 23:45:52,133   86  =>  39   		Training 486 pattern with 92.71% 	Forward time: 	 0.11 sec
2023-03-31 23:45:52,133 			Loss:    9.076e-03    			Backward time: 	 0.01 sec 
2023-03-31 23:45:52,204 			Learning rate: weights:   1.000e-08    
2023-03-31 23:45:52,204 			Last test performance: 90.16%
2023-03-31 23:45:52,204 ----------------
2023-03-31 23:45:52,326   86  =>  40   		Training 486 pattern with 90.21% 	Forward time: 	 0.11 sec
2023-03-31 23:45:52,326 			Loss:    1.013e-02    			Backward time: 	 0.01 sec 
2023-03-31 23:45:52,364 			Learning rate: weights:   1.000e-08    
2023-03-31 23:45:52,364 			Last test performance: 90.16%
2023-03-31 23:45:52,364 ----------------
2023-03-31 23:45:52,487   86  =>  41   		Training 486 pattern with 89.58% 	Forward time: 	 0.11 sec
2023-03-31 23:45:52,487 			Loss:    1.171e-02    			Backward time: 	 0.01 sec 
2023-03-31 23:45:52,569 			Learning rate: weights:   1.000e-08    
2023-03-31 23:45:52,570 			Last test performance: 90.16%
2023-03-31 23:45:52,570 ----------------
2023-03-31 23:45:52,692   86  =>  42   		Training 486 pattern with 90.83% 	Forward time: 	 0.11 sec
2023-03-31 23:45:52,692 			Loss:    1.042e-02    			Backward time: 	 0.01 sec 
2023-03-31 23:45:52,731 			Learning rate: weights:   1.000e-08    
2023-03-31 23:45:52,731 			Last test performance: 90.16%
2023-03-31 23:45:52,731 ----------------
2023-03-31 23:45:52,855   86  =>  43   		Training 486 pattern with 91.04% 	Forward time: 	 0.11 sec
2023-03-31 23:45:52,855 			Loss:    1.094e-02    			Backward time: 	 0.01 sec 
2023-03-31 23:45:52,903 			Learning rate: weights:   1.000e-08    
2023-03-31 23:45:52,903 			Last test performance: 90.16%
2023-03-31 23:45:52,903 ----------------
2023-03-31 23:45:53,027   86  =>  44   		Training 486 pattern with 92.29% 	Forward time: 	 0.11 sec
2023-03-31 23:45:53,027 			Loss:    9.737e-03    			Backward time: 	 0.01 sec 
2023-03-31 23:45:53,117 			Learning rate: weights:   1.000e-08    
2023-03-31 23:45:53,117 			Last test performance: 90.16%
2023-03-31 23:45:53,117 ----------------
2023-03-31 23:45:53,240   86  =>  45   		Training 486 pattern with 90.00% 	Forward time: 	 0.11 sec
2023-03-31 23:45:53,240 			Loss:    1.035e-02    			Backward time: 	 0.01 sec 
2023-03-31 23:45:53,295 			Learning rate: weights:   1.000e-08    
2023-03-31 23:45:53,296 			Last test performance: 90.16%
2023-03-31 23:45:53,296 ----------------
2023-03-31 23:45:53,417   86  =>  46   		Training 486 pattern with 90.00% 	Forward time: 	 0.11 sec
2023-03-31 23:45:53,417 			Loss:    1.182e-02    			Backward time: 	 0.01 sec 
2023-03-31 23:45:53,472 			Learning rate: weights:   1.000e-08    
2023-03-31 23:45:53,472 			Last test performance: 90.16%
2023-03-31 23:45:53,472 ----------------
2023-03-31 23:45:53,595   86  =>  47   		Training 486 pattern with 90.42% 	Forward time: 	 0.11 sec
2023-03-31 23:45:53,595 			Loss:    1.122e-02    			Backward time: 	 0.01 sec 
2023-03-31 23:45:53,676 			Learning rate: weights:   1.000e-08    
2023-03-31 23:45:53,676 			Last test performance: 90.16%
2023-03-31 23:45:53,676 ----------------
2023-03-31 23:45:53,798   86  =>  48   		Training 486 pattern with 90.62% 	Forward time: 	 0.11 sec
2023-03-31 23:45:53,798 			Loss:    1.093e-02    			Backward time: 	 0.01 sec 
2023-03-31 23:45:53,876 			Learning rate: weights:   1.000e-08    
2023-03-31 23:45:53,876 			Last test performance: 90.16%
2023-03-31 23:45:53,876 ----------------
2023-03-31 23:45:53,999   86  =>  49   		Training 486 pattern with 89.17% 	Forward time: 	 0.11 sec
2023-03-31 23:45:53,999 			Loss:    1.143e-02    			Backward time: 	 0.01 sec 
2023-03-31 23:45:54,043 			Learning rate: weights:   1.000e-08    
2023-03-31 23:45:54,043 			Last test performance: 90.16%
2023-03-31 23:45:54,043 ----------------
2023-03-31 23:45:54,167   86  =>  50   		Training 486 pattern with 88.54% 	Forward time: 	 0.11 sec
2023-03-31 23:45:54,167 			Loss:    1.258e-02    			Backward time: 	 0.01 sec 
2023-03-31 23:45:54,226 			Learning rate: weights:   1.000e-08    
2023-03-31 23:45:54,226 			Last test performance: 90.16%
2023-03-31 23:45:54,226 ----------------
2023-03-31 23:45:54,352   86  =>  51   		Training 486 pattern with 92.08% 	Forward time: 	 0.11 sec
2023-03-31 23:45:54,352 			Loss:    8.884e-03    			Backward time: 	 0.01 sec 
2023-03-31 23:45:54,394 			Learning rate: weights:   1.000e-08    
2023-03-31 23:45:54,394 			Last test performance: 90.16%
2023-03-31 23:45:54,394 ----------------
2023-03-31 23:45:54,499   86  =>  52   		Training 486 pattern with 92.08% 	Forward time: 	 0.09 sec
2023-03-31 23:45:54,499 			Loss:    9.603e-03    			Backward time: 	 0.01 sec 
2023-03-31 23:45:54,549 			Learning rate: weights:   1.000e-08    
2023-03-31 23:45:54,549 			Last test performance: 90.16%
2023-03-31 23:45:54,549 ----------------
2023-03-31 23:45:54,671   86  =>  53   		Training 486 pattern with 91.25% 	Forward time: 	 0.11 sec
2023-03-31 23:45:54,671 			Loss:    1.012e-02    			Backward time: 	 0.01 sec 
2023-03-31 23:45:54,708 			Learning rate: weights:   1.000e-08    
2023-03-31 23:45:54,708 			Last test performance: 90.16%
2023-03-31 23:45:54,708 ----------------
2023-03-31 23:45:54,831   86  =>  54   		Training 486 pattern with 88.33% 	Forward time: 	 0.11 sec
2023-03-31 23:45:54,831 			Loss:    1.337e-02    			Backward time: 	 0.01 sec 
2023-03-31 23:45:54,880 			Learning rate: weights:   1.000e-08    
2023-03-31 23:45:54,880 			Last test performance: 90.16%
2023-03-31 23:45:54,880 ----------------
2023-03-31 23:45:55,004   86  =>  55   		Training 486 pattern with 89.38% 	Forward time: 	 0.11 sec
2023-03-31 23:45:55,004 			Loss:    1.409e-02    			Backward time: 	 0.01 sec 
2023-03-31 23:45:55,038 			Learning rate: weights:   1.000e-08    
2023-03-31 23:45:55,038 			Last test performance: 90.16%
2023-03-31 23:45:55,038 ----------------
2023-03-31 23:45:55,163   86  =>  56   		Training 486 pattern with 90.42% 	Forward time: 	 0.11 sec
2023-03-31 23:45:55,163 			Loss:    1.124e-02    			Backward time: 	 0.01 sec 
2023-03-31 23:45:55,210 			Learning rate: weights:   1.000e-08    
2023-03-31 23:45:55,210 			Last test performance: 90.16%
2023-03-31 23:45:55,210 ----------------
2023-03-31 23:45:55,333   86  =>  57   		Training 486 pattern with 89.58% 	Forward time: 	 0.11 sec
2023-03-31 23:45:55,333 			Loss:    1.257e-02    			Backward time: 	 0.01 sec 
2023-03-31 23:45:55,372 			Learning rate: weights:   1.000e-08    
2023-03-31 23:45:55,372 			Last test performance: 90.16%
2023-03-31 23:45:55,372 ----------------
2023-03-31 23:45:55,495   86  =>  58   		Training 486 pattern with 90.42% 	Forward time: 	 0.11 sec
2023-03-31 23:45:55,495 			Loss:    1.035e-02    			Backward time: 	 0.01 sec 
2023-03-31 23:45:55,574 			Learning rate: weights:   1.000e-08    
2023-03-31 23:45:55,574 			Last test performance: 90.16%
2023-03-31 23:45:55,574 ----------------
2023-03-31 23:45:55,700   86  =>  59   		Training 486 pattern with 90.00% 	Forward time: 	 0.11 sec
2023-03-31 23:45:55,700 			Loss:    1.151e-02    			Backward time: 	 0.01 sec 
2023-03-31 23:45:55,750 			Learning rate: weights:   1.000e-08    
2023-03-31 23:45:55,750 			Last test performance: 90.16%
2023-03-31 23:45:55,750 ----------------
2023-03-31 23:45:55,877   86  =>  60   		Training 486 pattern with 91.67% 	Forward time: 	 0.11 sec
2023-03-31 23:45:55,877 			Loss:    9.780e-03    			Backward time: 	 0.01 sec 
2023-03-31 23:45:55,926 			Learning rate: weights:   1.000e-08    
2023-03-31 23:45:55,927 			Last test performance: 90.16%
2023-03-31 23:45:55,927 ----------------
2023-03-31 23:45:56,051   86  =>  61   		Training 486 pattern with 91.04% 	Forward time: 	 0.11 sec
2023-03-31 23:45:56,051 			Loss:    1.100e-02    			Backward time: 	 0.01 sec 
2023-03-31 23:45:56,111 			Learning rate: weights:   1.000e-08    
2023-03-31 23:45:56,111 			Last test performance: 90.16%
2023-03-31 23:45:56,111 ----------------
2023-03-31 23:45:56,233   86  =>  62   		Training 486 pattern with 91.04% 	Forward time: 	 0.11 sec
2023-03-31 23:45:56,233 			Loss:    9.379e-03    			Backward time: 	 0.01 sec 
2023-03-31 23:45:56,284 			Learning rate: weights:   1.000e-08    
2023-03-31 23:45:56,284 			Last test performance: 90.16%
2023-03-31 23:45:56,284 ----------------
2023-03-31 23:45:56,410   86  =>  63   		Training 486 pattern with 92.29% 	Forward time: 	 0.11 sec
2023-03-31 23:45:56,410 			Loss:    9.718e-03    			Backward time: 	 0.01 sec 
2023-03-31 23:45:56,503 			Learning rate: weights:   1.000e-08    
2023-03-31 23:45:56,503 			Last test performance: 90.16%
2023-03-31 23:45:56,503 ----------------
2023-03-31 23:45:56,640   86  =>  64   		Training 486 pattern with 91.67% 	Forward time: 	 0.12 sec
2023-03-31 23:45:56,640 			Loss:    1.099e-02    			Backward time: 	 0.01 sec 
2023-03-31 23:45:56,764 			Learning rate: weights:   1.000e-08    
2023-03-31 23:45:56,764 			Last test performance: 90.16%
2023-03-31 23:45:56,764 ----------------
2023-03-31 23:45:56,888   86  =>  65   		Training 486 pattern with 93.96% 	Forward time: 	 0.11 sec
2023-03-31 23:45:56,888 			Loss:    8.362e-03    			Backward time: 	 0.01 sec 
2023-03-31 23:45:56,937 			Learning rate: weights:   1.000e-08    
2023-03-31 23:45:56,937 			Last test performance: 90.16%
2023-03-31 23:45:56,937 ----------------
2023-03-31 23:45:57,059   86  =>  66   		Training 486 pattern with 89.17% 	Forward time: 	 0.11 sec
2023-03-31 23:45:57,059 			Loss:    1.205e-02    			Backward time: 	 0.01 sec 
2023-03-31 23:45:57,105 			Learning rate: weights:   1.000e-08    
2023-03-31 23:45:57,105 			Last test performance: 90.16%
2023-03-31 23:45:57,105 ----------------
2023-03-31 23:45:57,228   86  =>  67   		Training 486 pattern with 91.67% 	Forward time: 	 0.11 sec
2023-03-31 23:45:57,228 			Loss:    8.295e-03    			Backward time: 	 0.01 sec 
2023-03-31 23:45:57,281 			Learning rate: weights:   1.000e-08    
2023-03-31 23:45:57,281 			Last test performance: 90.16%
2023-03-31 23:45:57,281 ----------------
2023-03-31 23:45:57,404   86  =>  68   		Training 486 pattern with 91.88% 	Forward time: 	 0.11 sec
2023-03-31 23:45:57,404 			Loss:    1.005e-02    			Backward time: 	 0.01 sec 
2023-03-31 23:45:57,475 			Learning rate: weights:   1.000e-08    
2023-03-31 23:45:57,475 			Last test performance: 90.16%
2023-03-31 23:45:57,475 ----------------
2023-03-31 23:45:57,597   86  =>  69   		Training 486 pattern with 90.83% 	Forward time: 	 0.11 sec
2023-03-31 23:45:57,597 			Loss:    1.102e-02    			Backward time: 	 0.01 sec 
2023-03-31 23:45:57,654 			Learning rate: weights:   1.000e-08    
2023-03-31 23:45:57,654 			Last test performance: 90.16%
2023-03-31 23:45:57,654 ----------------
2023-03-31 23:45:57,777   86  =>  70   		Training 486 pattern with 89.79% 	Forward time: 	 0.11 sec
2023-03-31 23:45:57,777 			Loss:    1.120e-02    			Backward time: 	 0.01 sec 
2023-03-31 23:45:57,833 			Learning rate: weights:   1.000e-08    
2023-03-31 23:45:57,833 			Last test performance: 90.16%
2023-03-31 23:45:57,833 ----------------
2023-03-31 23:45:57,957   86  =>  71   		Training 486 pattern with 90.00% 	Forward time: 	 0.11 sec
2023-03-31 23:45:57,957 			Loss:    1.287e-02    			Backward time: 	 0.01 sec 
2023-03-31 23:45:58,043 			Learning rate: weights:   1.000e-08    
2023-03-31 23:45:58,043 			Last test performance: 90.16%
2023-03-31 23:45:58,043 ----------------
2023-03-31 23:45:58,164   86  =>  72   		Training 486 pattern with 92.71% 	Forward time: 	 0.11 sec
2023-03-31 23:45:58,164 			Loss:    1.002e-02    			Backward time: 	 0.01 sec 
2023-03-31 23:45:58,236 			Learning rate: weights:   1.000e-08    
2023-03-31 23:45:58,236 			Last test performance: 90.16%
2023-03-31 23:45:58,236 ----------------
2023-03-31 23:45:58,358   86  =>  73   		Training 486 pattern with 90.83% 	Forward time: 	 0.11 sec
2023-03-31 23:45:58,358 			Loss:    1.094e-02    			Backward time: 	 0.01 sec 
2023-03-31 23:45:58,474 			Learning rate: weights:   1.000e-08    
2023-03-31 23:45:58,475 			Last test performance: 90.16%
2023-03-31 23:45:58,475 ----------------
2023-03-31 23:45:58,597   86  =>  74   		Training 486 pattern with 89.79% 	Forward time: 	 0.11 sec
2023-03-31 23:45:58,597 			Loss:    1.054e-02    			Backward time: 	 0.01 sec 
2023-03-31 23:45:58,669 			Learning rate: weights:   1.000e-08    
2023-03-31 23:45:58,669 			Last test performance: 90.16%
2023-03-31 23:45:58,669 ----------------
2023-03-31 23:45:58,792   86  =>  75   		Training 486 pattern with 88.75% 	Forward time: 	 0.11 sec
2023-03-31 23:45:58,792 			Loss:    1.323e-02    			Backward time: 	 0.01 sec 
2023-03-31 23:45:58,896 			Learning rate: weights:   1.000e-08    
2023-03-31 23:45:58,896 			Last test performance: 90.16%
2023-03-31 23:45:58,896 ----------------
2023-03-31 23:45:59,018   86  =>  76   		Training 486 pattern with 89.58% 	Forward time: 	 0.11 sec
2023-03-31 23:45:59,018 			Loss:    1.047e-02    			Backward time: 	 0.01 sec 
2023-03-31 23:45:59,056 			Learning rate: weights:   1.000e-08    
2023-03-31 23:45:59,057 			Last test performance: 90.16%
2023-03-31 23:45:59,057 ----------------
2023-03-31 23:45:59,182   86  =>  77   		Training 486 pattern with 89.38% 	Forward time: 	 0.11 sec
2023-03-31 23:45:59,182 			Loss:    1.159e-02    			Backward time: 	 0.01 sec 
2023-03-31 23:45:59,233 			Learning rate: weights:   1.000e-08    
2023-03-31 23:45:59,233 			Last test performance: 90.16%
2023-03-31 23:45:59,233 ----------------
2023-03-31 23:45:59,356   86  =>  78   		Training 486 pattern with 92.08% 	Forward time: 	 0.11 sec
2023-03-31 23:45:59,356 			Loss:    9.341e-03    			Backward time: 	 0.01 sec 
2023-03-31 23:45:59,399 			Learning rate: weights:   1.000e-08    
2023-03-31 23:45:59,399 			Last test performance: 90.16%
2023-03-31 23:45:59,399 ----------------
2023-03-31 23:45:59,523   86  =>  79   		Training 486 pattern with 92.08% 	Forward time: 	 0.11 sec
2023-03-31 23:45:59,523 			Loss:    9.260e-03    			Backward time: 	 0.01 sec 
2023-03-31 23:45:59,566 			Learning rate: weights:   1.000e-08    
2023-03-31 23:45:59,566 			Last test performance: 90.16%
2023-03-31 23:45:59,566 ----------------
2023-03-31 23:45:59,689   86  =>  80   		Training 486 pattern with 91.67% 	Forward time: 	 0.11 sec
2023-03-31 23:45:59,689 			Loss:    1.011e-02    			Backward time: 	 0.01 sec 
2023-03-31 23:45:59,743 			Learning rate: weights:   1.000e-08    
2023-03-31 23:45:59,743 			Last test performance: 90.16%
2023-03-31 23:45:59,743 ----------------
2023-03-31 23:45:59,866   86  =>  81   		Training 486 pattern with 90.83% 	Forward time: 	 0.11 sec
2023-03-31 23:45:59,866 			Loss:    1.052e-02    			Backward time: 	 0.01 sec 
2023-03-31 23:45:59,938 			Learning rate: weights:   1.000e-08    
2023-03-31 23:45:59,938 			Last test performance: 90.16%
2023-03-31 23:45:59,938 ----------------
2023-03-31 23:46:00,061   86  =>  82   		Training 486 pattern with 91.04% 	Forward time: 	 0.11 sec
2023-03-31 23:46:00,061 			Loss:    9.760e-03    			Backward time: 	 0.01 sec 
2023-03-31 23:46:00,103 			Learning rate: weights:   1.000e-08    
2023-03-31 23:46:00,103 			Last test performance: 90.16%
2023-03-31 23:46:00,103 ----------------
2023-03-31 23:46:00,226   86  =>  83   		Training 486 pattern with 89.58% 	Forward time: 	 0.11 sec
2023-03-31 23:46:00,226 			Loss:    1.069e-02    			Backward time: 	 0.01 sec 
2023-03-31 23:46:00,331 			Learning rate: weights:   1.000e-08    
2023-03-31 23:46:00,331 			Last test performance: 90.16%
2023-03-31 23:46:00,331 ----------------
2023-03-31 23:46:00,455   86  =>  84   		Training 486 pattern with 92.50% 	Forward time: 	 0.11 sec
2023-03-31 23:46:00,455 			Loss:    9.035e-03    			Backward time: 	 0.01 sec 
2023-03-31 23:46:00,506 			Learning rate: weights:   1.000e-08    
2023-03-31 23:46:00,506 			Last test performance: 90.16%
2023-03-31 23:46:00,506 ----------------
2023-03-31 23:46:00,629   86  =>  85   		Training 486 pattern with 90.42% 	Forward time: 	 0.11 sec
2023-03-31 23:46:00,629 			Loss:    1.108e-02    			Backward time: 	 0.01 sec 
2023-03-31 23:46:00,689 			Learning rate: weights:   1.000e-08    
2023-03-31 23:46:00,689 			Last test performance: 90.16%
2023-03-31 23:46:00,689 ----------------
2023-03-31 23:46:00,813   86  =>  86   		Training 486 pattern with 89.38% 	Forward time: 	 0.11 sec
2023-03-31 23:46:00,813 			Loss:    1.255e-02    			Backward time: 	 0.01 sec 
2023-03-31 23:46:00,891 			Learning rate: weights:   1.000e-08    
2023-03-31 23:46:00,891 			Last test performance: 90.16%
2023-03-31 23:46:00,891 ----------------
2023-03-31 23:46:01,013   86  =>  87   		Training 486 pattern with 87.71% 	Forward time: 	 0.11 sec
2023-03-31 23:46:01,013 			Loss:    1.269e-02    			Backward time: 	 0.01 sec 
2023-03-31 23:46:01,076 			Learning rate: weights:   1.000e-08    
2023-03-31 23:46:01,076 			Last test performance: 90.16%
2023-03-31 23:46:01,076 ----------------
2023-03-31 23:46:01,200   86  =>  88   		Training 486 pattern with 90.42% 	Forward time: 	 0.11 sec
2023-03-31 23:46:01,200 			Loss:    1.068e-02    			Backward time: 	 0.01 sec 
2023-03-31 23:46:01,260 			Learning rate: weights:   1.000e-08    
2023-03-31 23:46:01,260 			Last test performance: 90.16%
2023-03-31 23:46:01,260 ----------------
2023-03-31 23:46:01,385   86  =>  89   		Training 486 pattern with 90.83% 	Forward time: 	 0.11 sec
2023-03-31 23:46:01,385 			Loss:    1.092e-02    			Backward time: 	 0.01 sec 
2023-03-31 23:46:01,432 			Learning rate: weights:   1.000e-08    
2023-03-31 23:46:01,432 			Last test performance: 90.16%
2023-03-31 23:46:01,432 ----------------
2023-03-31 23:46:01,558   86  =>  90   		Training 486 pattern with 90.21% 	Forward time: 	 0.11 sec
2023-03-31 23:46:01,558 			Loss:    1.121e-02    			Backward time: 	 0.01 sec 
2023-03-31 23:46:01,650 			Learning rate: weights:   1.000e-08    
2023-03-31 23:46:01,650 			Last test performance: 90.16%
2023-03-31 23:46:01,650 ----------------
2023-03-31 23:46:01,771   86  =>  91   		Training 486 pattern with 91.04% 	Forward time: 	 0.11 sec
2023-03-31 23:46:01,771 			Loss:    1.024e-02    			Backward time: 	 0.01 sec 
2023-03-31 23:46:01,835 			Learning rate: weights:   1.000e-08    
2023-03-31 23:46:01,835 			Last test performance: 90.16%
2023-03-31 23:46:01,835 ----------------
2023-03-31 23:46:01,958   86  =>  92   		Training 486 pattern with 91.88% 	Forward time: 	 0.11 sec
2023-03-31 23:46:01,959 			Loss:    8.909e-03    			Backward time: 	 0.01 sec 
2023-03-31 23:46:02,012 			Learning rate: weights:   1.000e-08    
2023-03-31 23:46:02,012 			Last test performance: 90.16%
2023-03-31 23:46:02,012 ----------------
2023-03-31 23:46:02,135   86  =>  93   		Training 486 pattern with 91.67% 	Forward time: 	 0.11 sec
2023-03-31 23:46:02,135 			Loss:    9.376e-03    			Backward time: 	 0.01 sec 
2023-03-31 23:46:02,184 			Learning rate: weights:   1.000e-08    
2023-03-31 23:46:02,184 			Last test performance: 90.16%
2023-03-31 23:46:02,184 ----------------
2023-03-31 23:46:02,307   86  =>  94   		Training 486 pattern with 91.25% 	Forward time: 	 0.11 sec
2023-03-31 23:46:02,307 			Loss:    1.042e-02    			Backward time: 	 0.01 sec 
2023-03-31 23:46:02,367 			Learning rate: weights:   1.000e-08    
2023-03-31 23:46:02,368 			Last test performance: 90.16%
2023-03-31 23:46:02,368 ----------------
2023-03-31 23:46:02,492   86  =>  95   		Training 486 pattern with 92.08% 	Forward time: 	 0.11 sec
2023-03-31 23:46:02,492 			Loss:    9.055e-03    			Backward time: 	 0.01 sec 
2023-03-31 23:46:02,559 			Learning rate: weights:   1.000e-08    
2023-03-31 23:46:02,559 			Last test performance: 90.16%
2023-03-31 23:46:02,559 ----------------
2023-03-31 23:46:02,683   86  =>  96   		Training 486 pattern with 90.21% 	Forward time: 	 0.11 sec
2023-03-31 23:46:02,683 			Loss:    1.045e-02    			Backward time: 	 0.01 sec 
2023-03-31 23:46:02,732 			Learning rate: weights:   1.000e-08    
2023-03-31 23:46:02,732 			Last test performance: 90.16%
2023-03-31 23:46:02,732 ----------------
2023-03-31 23:46:02,855   86  =>  97   		Training 486 pattern with 92.08% 	Forward time: 	 0.11 sec
2023-03-31 23:46:02,855 			Loss:    9.613e-03    			Backward time: 	 0.01 sec 
2023-03-31 23:46:02,925 			Learning rate: weights:   1.000e-08    
2023-03-31 23:46:02,925 			Last test performance: 90.16%
2023-03-31 23:46:02,925 ----------------
2023-03-31 23:46:03,048   86  =>  98   		Training 486 pattern with 91.67% 	Forward time: 	 0.11 sec
2023-03-31 23:46:03,048 			Loss:    9.449e-03    			Backward time: 	 0.01 sec 
2023-03-31 23:46:03,094 			Learning rate: weights:   1.000e-08    
2023-03-31 23:46:03,094 			Last test performance: 90.16%
2023-03-31 23:46:03,094 ----------------
2023-03-31 23:46:03,218   86  =>  99   		Training 486 pattern with 91.46% 	Forward time: 	 0.11 sec
2023-03-31 23:46:03,218 			Loss:    9.704e-03    			Backward time: 	 0.01 sec 
2023-03-31 23:46:03,278 			Learning rate: weights:   1.000e-08    
2023-03-31 23:46:03,278 			Last test performance: 90.16%
2023-03-31 23:46:03,278 ----------------
2023-03-31 23:46:03,402   86  => 100   		Training 486 pattern with 90.00% 	Forward time: 	 0.11 sec
2023-03-31 23:46:03,402 			Loss:    1.025e-02    			Backward time: 	 0.01 sec 
2023-03-31 23:46:03,443 			Learning rate: weights:   1.000e-08    
2023-03-31 23:46:03,443 			Last test performance: 90.16%
2023-03-31 23:46:03,443 ----------------
2023-03-31 23:46:03,565   86  => 101   		Training 486 pattern with 92.29% 	Forward time: 	 0.11 sec
2023-03-31 23:46:03,565 			Loss:    9.075e-03    			Backward time: 	 0.01 sec 
2023-03-31 23:46:03,622 			Learning rate: weights:   1.000e-08    
2023-03-31 23:46:03,622 			Last test performance: 90.16%
2023-03-31 23:46:03,622 ----------------
2023-03-31 23:46:03,745   86  => 102   		Training 486 pattern with 90.62% 	Forward time: 	 0.11 sec
2023-03-31 23:46:03,745 			Loss:    9.195e-03    			Backward time: 	 0.01 sec 
2023-03-31 23:46:03,790 			Learning rate: weights:   1.000e-08    
2023-03-31 23:46:03,790 			Last test performance: 90.16%
2023-03-31 23:46:03,791 ----------------
2023-03-31 23:46:03,914   86  => 103   		Training 486 pattern with 90.83% 	Forward time: 	 0.11 sec
2023-03-31 23:46:03,914 			Loss:    1.097e-02    			Backward time: 	 0.01 sec 
2023-03-31 23:46:03,953 			Learning rate: weights:   1.000e-08    
2023-03-31 23:46:03,954 			Last test performance: 90.16%
2023-03-31 23:46:03,954 ----------------
2023-03-31 23:46:04,077   86  => 104   		Training 486 pattern with 89.79% 	Forward time: 	 0.11 sec
2023-03-31 23:46:04,077 			Loss:    1.067e-02    			Backward time: 	 0.01 sec 
2023-03-31 23:46:04,148 			Learning rate: weights:   1.000e-08    
2023-03-31 23:46:04,148 			Last test performance: 90.16%
2023-03-31 23:46:04,149 ----------------
2023-03-31 23:46:04,272   86  => 105   		Training 486 pattern with 91.67% 	Forward time: 	 0.11 sec
2023-03-31 23:46:04,272 			Loss:    1.078e-02    			Backward time: 	 0.01 sec 
2023-03-31 23:46:04,350 			Learning rate: weights:   1.000e-08    
2023-03-31 23:46:04,350 			Last test performance: 90.16%
2023-03-31 23:46:04,350 ----------------
2023-03-31 23:46:04,472   86  => 106   		Training 486 pattern with 89.17% 	Forward time: 	 0.11 sec
2023-03-31 23:46:04,472 			Loss:    1.016e-02    			Backward time: 	 0.01 sec 
2023-03-31 23:46:04,529 			Learning rate: weights:   1.000e-08    
2023-03-31 23:46:04,530 			Last test performance: 90.16%
2023-03-31 23:46:04,530 ----------------
2023-03-31 23:46:04,653   86  => 107   		Training 486 pattern with 90.83% 	Forward time: 	 0.11 sec
2023-03-31 23:46:04,653 			Loss:    1.014e-02    			Backward time: 	 0.01 sec 
2023-03-31 23:46:04,737 			Learning rate: weights:   1.000e-08    
2023-03-31 23:46:04,737 			Last test performance: 90.16%
2023-03-31 23:46:04,737 ----------------
2023-03-31 23:46:04,859   86  => 108   		Training 486 pattern with 90.42% 	Forward time: 	 0.11 sec
2023-03-31 23:46:04,859 			Loss:    1.057e-02    			Backward time: 	 0.01 sec 
2023-03-31 23:46:04,981 			Learning rate: weights:   1.000e-08    
2023-03-31 23:46:04,981 			Last test performance: 90.16%
2023-03-31 23:46:04,981 ----------------
2023-03-31 23:46:05,104   86  => 109   		Training 486 pattern with 90.62% 	Forward time: 	 0.11 sec
2023-03-31 23:46:05,104 			Loss:    9.712e-03    			Backward time: 	 0.01 sec 
2023-03-31 23:46:05,148 			Learning rate: weights:   1.000e-08    
2023-03-31 23:46:05,148 			Last test performance: 90.16%
2023-03-31 23:46:05,148 ----------------
2023-03-31 23:46:05,272   86  => 110   		Training 486 pattern with 91.25% 	Forward time: 	 0.11 sec
2023-03-31 23:46:05,272 			Loss:    1.060e-02    			Backward time: 	 0.01 sec 
2023-03-31 23:46:05,335 			Learning rate: weights:   1.000e-08    
2023-03-31 23:46:05,335 			Last test performance: 90.16%
2023-03-31 23:46:05,335 ----------------
2023-03-31 23:46:05,463   86  => 111   		Training 486 pattern with 91.46% 	Forward time: 	 0.12 sec
2023-03-31 23:46:05,463 			Loss:    9.896e-03    			Backward time: 	 0.01 sec 
2023-03-31 23:46:05,514 			Learning rate: weights:   1.000e-08    
2023-03-31 23:46:05,514 			Last test performance: 90.16%
2023-03-31 23:46:05,514 ----------------
2023-03-31 23:46:05,644   86  => 112   		Training 486 pattern with 91.04% 	Forward time: 	 0.12 sec
2023-03-31 23:46:05,644 			Loss:    1.211e-02    			Backward time: 	 0.01 sec 
2023-03-31 23:46:05,722 			Learning rate: weights:   1.000e-08    
2023-03-31 23:46:05,723 			Last test performance: 90.16%
2023-03-31 23:46:05,723 ----------------
2023-03-31 23:46:05,848   86  => 113   		Training 486 pattern with 90.42% 	Forward time: 	 0.11 sec
2023-03-31 23:46:05,849 			Loss:    9.604e-03    			Backward time: 	 0.01 sec 
2023-03-31 23:46:05,925 			Learning rate: weights:   1.000e-08    
2023-03-31 23:46:05,925 			Last test performance: 90.16%
2023-03-31 23:46:05,925 ----------------
2023-03-31 23:46:06,056   86  => 114   		Training 486 pattern with 90.00% 	Forward time: 	 0.12 sec
2023-03-31 23:46:06,056 			Loss:    1.006e-02    			Backward time: 	 0.01 sec 
2023-03-31 23:46:06,111 			Learning rate: weights:   1.000e-08    
2023-03-31 23:46:06,111 			Last test performance: 90.16%
2023-03-31 23:46:06,111 ----------------
2023-03-31 23:46:06,237   86  => 115   		Training 486 pattern with 88.75% 	Forward time: 	 0.11 sec
2023-03-31 23:46:06,237 			Loss:    1.288e-02    			Backward time: 	 0.01 sec 
2023-03-31 23:46:06,311 			Learning rate: weights:   1.000e-08    
2023-03-31 23:46:06,311 			Last test performance: 90.16%
2023-03-31 23:46:06,311 ----------------
2023-03-31 23:46:06,437   86  => 116   		Training 486 pattern with 88.54% 	Forward time: 	 0.11 sec
2023-03-31 23:46:06,498 			Loss:    1.235e-02    			Backward time: 	 0.01 sec 
2023-03-31 23:46:06,658 			Learning rate: weights:   1.000e-08    
2023-03-31 23:46:06,658 			Last test performance: 90.16%
2023-03-31 23:46:06,658 ----------------
2023-03-31 23:46:06,781   86  => 117   		Training 486 pattern with 91.88% 	Forward time: 	 0.11 sec
2023-03-31 23:46:06,781 			Loss:    1.021e-02    			Backward time: 	 0.01 sec 
2023-03-31 23:46:06,831 			Learning rate: weights:   1.000e-08    
2023-03-31 23:46:06,831 			Last test performance: 90.16%
2023-03-31 23:46:06,831 ----------------
2023-03-31 23:46:06,952   86  => 118   		Training 486 pattern with 88.75% 	Forward time: 	 0.11 sec
2023-03-31 23:46:06,952 			Loss:    1.340e-02    			Backward time: 	 0.01 sec 
2023-03-31 23:46:07,034 			Learning rate: weights:   1.000e-08    
2023-03-31 23:46:07,034 			Last test performance: 90.16%
2023-03-31 23:46:07,034 ----------------
2023-03-31 23:46:07,158   86  => 119   		Training 486 pattern with 88.75% 	Forward time: 	 0.11 sec
2023-03-31 23:46:07,158 			Loss:    1.183e-02    			Backward time: 	 0.01 sec 
2023-03-31 23:46:07,199 			Learning rate: weights:   1.000e-08    
2023-03-31 23:46:07,199 			Last test performance: 90.16%
2023-03-31 23:46:07,199 ----------------
2023-03-31 23:46:07,323   86  => 120   		Training 486 pattern with 91.46% 	Forward time: 	 0.11 sec
2023-03-31 23:46:07,323 			Loss:    1.159e-02    			Backward time: 	 0.01 sec 
2023-03-31 23:46:07,391 			Learning rate: weights:   1.000e-08    
2023-03-31 23:46:07,391 			Last test performance: 90.16%
2023-03-31 23:46:07,391 ----------------
2023-03-31 23:46:07,515   86  => 121   		Training 486 pattern with 90.42% 	Forward time: 	 0.11 sec
2023-03-31 23:46:07,515 			Loss:    1.196e-02    			Backward time: 	 0.01 sec 
2023-03-31 23:46:07,564 			Learning rate: weights:   1.000e-08    
2023-03-31 23:46:07,564 			Last test performance: 90.16%
2023-03-31 23:46:07,564 ----------------
2023-03-31 23:46:07,686   86  => 122   		Training 486 pattern with 91.04% 	Forward time: 	 0.11 sec
2023-03-31 23:46:07,686 			Loss:    1.069e-02    			Backward time: 	 0.01 sec 
2023-03-31 23:46:07,761 			Learning rate: weights:   1.000e-08    
2023-03-31 23:46:07,761 			Last test performance: 90.16%
2023-03-31 23:46:07,761 ----------------
2023-03-31 23:46:07,884   86  => 123   		Training 486 pattern with 89.38% 	Forward time: 	 0.11 sec
2023-03-31 23:46:07,884 			Loss:    1.318e-02    			Backward time: 	 0.01 sec 
2023-03-31 23:46:07,923 			Learning rate: weights:   1.000e-08    
2023-03-31 23:46:07,923 			Last test performance: 90.16%
2023-03-31 23:46:07,923 ----------------
2023-03-31 23:46:08,047   86  => 124   		Training 486 pattern with 91.04% 	Forward time: 	 0.11 sec
2023-03-31 23:46:08,047 			Loss:    1.043e-02    			Backward time: 	 0.01 sec 
2023-03-31 23:46:08,115 
2023-03-31 23:46:08,115 Testing:
2023-03-31 23:46:08,118 		24 of 10000 with 91.67% 	 Time used:  0.00 sec
2023-03-31 23:46:08,122 		48 of 10000 with 85.42% 	 Time used:  0.00 sec
2023-03-31 23:46:08,125 		72 of 10000 with 84.72% 	 Time used:  0.00 sec
2023-03-31 23:46:08,128 		96 of 10000 with 87.50% 	 Time used:  0.00 sec
2023-03-31 23:46:08,131 		120 of 10000 with 87.50% 	 Time used:  0.00 sec
2023-03-31 23:46:08,134 		144 of 10000 with 89.58% 	 Time used:  0.00 sec
2023-03-31 23:46:08,137 		168 of 10000 with 89.88% 	 Time used:  0.00 sec
2023-03-31 23:46:08,141 		192 of 10000 with 90.10% 	 Time used:  0.00 sec
2023-03-31 23:46:08,144 		216 of 10000 with 90.74% 	 Time used:  0.00 sec
2023-03-31 23:46:08,147 		240 of 10000 with 91.67% 	 Time used:  0.00 sec
2023-03-31 23:46:08,150 		264 of 10000 with 90.91% 	 Time used:  0.00 sec
2023-03-31 23:46:08,153 		288 of 10000 with 90.62% 	 Time used:  0.00 sec
2023-03-31 23:46:08,157 		312 of 10000 with 91.35% 	 Time used:  0.00 sec
2023-03-31 23:46:08,160 		336 of 10000 with 91.37% 	 Time used:  0.00 sec
2023-03-31 23:46:08,163 		360 of 10000 with 91.94% 	 Time used:  0.00 sec
2023-03-31 23:46:08,166 		384 of 10000 with 91.41% 	 Time used:  0.00 sec
2023-03-31 23:46:08,170 		408 of 10000 with 90.93% 	 Time used:  0.00 sec
2023-03-31 23:46:08,173 		432 of 10000 with 91.20% 	 Time used:  0.00 sec
2023-03-31 23:46:08,176 		456 of 10000 with 91.01% 	 Time used:  0.00 sec
2023-03-31 23:46:08,179 		480 of 10000 with 90.62% 	 Time used:  0.00 sec
2023-03-31 23:46:08,183 		504 of 10000 with 90.67% 	 Time used:  0.00 sec
2023-03-31 23:46:08,186 		528 of 10000 with 90.91% 	 Time used:  0.00 sec
2023-03-31 23:46:08,188 		552 of 10000 with 90.94% 	 Time used:  0.00 sec
2023-03-31 23:46:08,190 		576 of 10000 with 90.97% 	 Time used:  0.00 sec
2023-03-31 23:46:08,192 		600 of 10000 with 90.83% 	 Time used:  0.00 sec
2023-03-31 23:46:08,194 		624 of 10000 with 91.03% 	 Time used:  0.00 sec
2023-03-31 23:46:08,196 		648 of 10000 with 91.05% 	 Time used:  0.00 sec
2023-03-31 23:46:08,198 		672 of 10000 with 91.07% 	 Time used:  0.00 sec
2023-03-31 23:46:08,200 		696 of 10000 with 91.09% 	 Time used:  0.00 sec
2023-03-31 23:46:08,203 		720 of 10000 with 91.25% 	 Time used:  0.00 sec
2023-03-31 23:46:08,205 		744 of 10000 with 91.13% 	 Time used:  0.00 sec
2023-03-31 23:46:08,207 		768 of 10000 with 91.15% 	 Time used:  0.00 sec
2023-03-31 23:46:08,209 		792 of 10000 with 91.29% 	 Time used:  0.00 sec
2023-03-31 23:46:08,211 		816 of 10000 with 91.30% 	 Time used:  0.00 sec
2023-03-31 23:46:08,214 		840 of 10000 with 91.43% 	 Time used:  0.00 sec
2023-03-31 23:46:08,216 		864 of 10000 with 91.44% 	 Time used:  0.00 sec
2023-03-31 23:46:08,218 		888 of 10000 with 91.55% 	 Time used:  0.00 sec
2023-03-31 23:46:08,220 		912 of 10000 with 91.45% 	 Time used:  0.00 sec
2023-03-31 23:46:08,222 		936 of 10000 with 91.35% 	 Time used:  0.00 sec
2023-03-31 23:46:08,224 		960 of 10000 with 91.46% 	 Time used:  0.00 sec
2023-03-31 23:46:08,227 		984 of 10000 with 91.26% 	 Time used:  0.00 sec
2023-03-31 23:46:08,229 		1008 of 10000 with 91.07% 	 Time used:  0.00 sec
2023-03-31 23:46:08,231 		1032 of 10000 with 91.09% 	 Time used:  0.00 sec
2023-03-31 23:46:08,233 		1056 of 10000 with 91.10% 	 Time used:  0.00 sec
2023-03-31 23:46:08,235 		1080 of 10000 with 91.02% 	 Time used:  0.00 sec
2023-03-31 23:46:08,238 		1104 of 10000 with 91.12% 	 Time used:  0.00 sec
2023-03-31 23:46:08,240 		1128 of 10000 with 91.05% 	 Time used:  0.00 sec
2023-03-31 23:46:08,242 		1152 of 10000 with 90.97% 	 Time used:  0.00 sec
2023-03-31 23:46:08,244 		1176 of 10000 with 90.82% 	 Time used:  0.00 sec
2023-03-31 23:46:08,246 		1200 of 10000 with 90.83% 	 Time used:  0.00 sec
2023-03-31 23:46:08,249 		1224 of 10000 with 91.01% 	 Time used:  0.00 sec
2023-03-31 23:46:08,251 		1248 of 10000 with 90.95% 	 Time used:  0.00 sec
2023-03-31 23:46:08,253 		1272 of 10000 with 90.88% 	 Time used:  0.00 sec
2023-03-31 23:46:08,255 		1296 of 10000 with 90.90% 	 Time used:  0.00 sec
2023-03-31 23:46:08,257 		1320 of 10000 with 90.76% 	 Time used:  0.00 sec
2023-03-31 23:46:08,259 		1344 of 10000 with 90.62% 	 Time used:  0.00 sec
2023-03-31 23:46:08,262 		1368 of 10000 with 90.64% 	 Time used:  0.00 sec
2023-03-31 23:46:08,264 		1392 of 10000 with 90.59% 	 Time used:  0.00 sec
2023-03-31 23:46:08,266 		1416 of 10000 with 90.61% 	 Time used:  0.00 sec
2023-03-31 23:46:08,268 		1440 of 10000 with 90.69% 	 Time used:  0.00 sec
2023-03-31 23:46:08,270 		1464 of 10000 with 90.78% 	 Time used:  0.00 sec
2023-03-31 23:46:08,273 		1488 of 10000 with 90.79% 	 Time used:  0.00 sec
2023-03-31 23:46:08,275 		1512 of 10000 with 90.74% 	 Time used:  0.00 sec
2023-03-31 23:46:08,277 		1536 of 10000 with 90.76% 	 Time used:  0.00 sec
2023-03-31 23:46:08,279 		1560 of 10000 with 90.77% 	 Time used:  0.00 sec
2023-03-31 23:46:08,281 		1584 of 10000 with 90.85% 	 Time used:  0.00 sec
2023-03-31 23:46:08,283 		1608 of 10000 with 90.80% 	 Time used:  0.00 sec
2023-03-31 23:46:08,286 		1632 of 10000 with 90.69% 	 Time used:  0.00 sec
2023-03-31 23:46:08,288 		1656 of 10000 with 90.58% 	 Time used:  0.00 sec
2023-03-31 23:46:08,290 		1680 of 10000 with 90.65% 	 Time used:  0.00 sec
2023-03-31 23:46:08,292 		1704 of 10000 with 90.61% 	 Time used:  0.00 sec
2023-03-31 23:46:08,294 		1728 of 10000 with 90.51% 	 Time used:  0.00 sec
2023-03-31 23:46:08,297 		1752 of 10000 with 90.41% 	 Time used:  0.00 sec
2023-03-31 23:46:08,299 		1776 of 10000 with 90.48% 	 Time used:  0.00 sec
2023-03-31 23:46:08,301 		1800 of 10000 with 90.56% 	 Time used:  0.00 sec
2023-03-31 23:46:08,303 		1824 of 10000 with 90.57% 	 Time used:  0.00 sec
2023-03-31 23:46:08,305 		1848 of 10000 with 90.53% 	 Time used:  0.00 sec
2023-03-31 23:46:08,307 		1872 of 10000 with 90.54% 	 Time used:  0.00 sec
2023-03-31 23:46:08,310 		1896 of 10000 with 90.61% 	 Time used:  0.00 sec
2023-03-31 23:46:08,312 		1920 of 10000 with 90.68% 	 Time used:  0.00 sec
2023-03-31 23:46:08,314 		1944 of 10000 with 90.64% 	 Time used:  0.00 sec
2023-03-31 23:46:08,316 		1968 of 10000 with 90.65% 	 Time used:  0.00 sec
2023-03-31 23:46:08,318 		1992 of 10000 with 90.66% 	 Time used:  0.00 sec
2023-03-31 23:46:08,321 		2016 of 10000 with 90.67% 	 Time used:  0.00 sec
2023-03-31 23:46:08,323 		2040 of 10000 with 90.64% 	 Time used:  0.00 sec
2023-03-31 23:46:08,325 		2064 of 10000 with 90.75% 	 Time used:  0.00 sec
2023-03-31 23:46:08,327 		2088 of 10000 with 90.66% 	 Time used:  0.00 sec
2023-03-31 23:46:08,329 		2112 of 10000 with 90.62% 	 Time used:  0.00 sec
2023-03-31 23:46:08,332 		2136 of 10000 with 90.73% 	 Time used:  0.00 sec
2023-03-31 23:46:08,334 		2160 of 10000 with 90.69% 	 Time used:  0.00 sec
2023-03-31 23:46:08,336 		2184 of 10000 with 90.75% 	 Time used:  0.00 sec
2023-03-31 23:46:08,338 		2208 of 10000 with 90.72% 	 Time used:  0.00 sec
2023-03-31 23:46:08,340 		2232 of 10000 with 90.77% 	 Time used:  0.00 sec
2023-03-31 23:46:08,342 		2256 of 10000 with 90.82% 	 Time used:  0.00 sec
2023-03-31 23:46:08,345 		2280 of 10000 with 90.83% 	 Time used:  0.00 sec
2023-03-31 23:46:08,347 		2304 of 10000 with 90.80% 	 Time used:  0.00 sec
2023-03-31 23:46:08,349 		2328 of 10000 with 90.59% 	 Time used:  0.00 sec
2023-03-31 23:46:08,351 		2352 of 10000 with 90.60% 	 Time used:  0.00 sec
2023-03-31 23:46:08,353 		2376 of 10000 with 90.61% 	 Time used:  0.00 sec
2023-03-31 23:46:08,356 		2400 of 10000 with 90.67% 	 Time used:  0.00 sec
2023-03-31 23:46:08,358 		2424 of 10000 with 90.72% 	 Time used:  0.00 sec
2023-03-31 23:46:08,360 		2448 of 10000 with 90.65% 	 Time used:  0.00 sec
2023-03-31 23:46:08,362 		2472 of 10000 with 90.70% 	 Time used:  0.00 sec
2023-03-31 23:46:08,364 		2496 of 10000 with 90.58% 	 Time used:  0.00 sec
2023-03-31 23:46:08,367 		2520 of 10000 with 90.52% 	 Time used:  0.00 sec
2023-03-31 23:46:08,369 		2544 of 10000 with 90.53% 	 Time used:  0.00 sec
2023-03-31 23:46:08,371 		2568 of 10000 with 90.54% 	 Time used:  0.00 sec
2023-03-31 23:46:08,373 		2592 of 10000 with 90.55% 	 Time used:  0.00 sec
2023-03-31 23:46:08,375 		2616 of 10000 with 90.48% 	 Time used:  0.00 sec
2023-03-31 23:46:08,377 		2640 of 10000 with 90.42% 	 Time used:  0.00 sec
2023-03-31 23:46:08,380 		2664 of 10000 with 90.35% 	 Time used:  0.00 sec
2023-03-31 23:46:08,382 		2688 of 10000 with 90.40% 	 Time used:  0.00 sec
2023-03-31 23:46:08,384 		2712 of 10000 with 90.45% 	 Time used:  0.00 sec
2023-03-31 23:46:08,386 		2736 of 10000 with 90.39% 	 Time used:  0.00 sec
2023-03-31 23:46:08,388 		2760 of 10000 with 90.43% 	 Time used:  0.00 sec
2023-03-31 23:46:08,391 		2784 of 10000 with 90.34% 	 Time used:  0.00 sec
2023-03-31 23:46:08,393 		2808 of 10000 with 90.35% 	 Time used:  0.00 sec
2023-03-31 23:46:08,395 		2832 of 10000 with 90.36% 	 Time used:  0.00 sec
2023-03-31 23:46:08,397 		2856 of 10000 with 90.37% 	 Time used:  0.00 sec
2023-03-31 23:46:08,399 		2880 of 10000 with 90.35% 	 Time used:  0.00 sec
2023-03-31 23:46:08,401 		2904 of 10000 with 90.32% 	 Time used:  0.00 sec
2023-03-31 23:46:08,404 		2928 of 10000 with 90.20% 	 Time used:  0.00 sec
2023-03-31 23:46:08,406 		2952 of 10000 with 90.18% 	 Time used:  0.00 sec
2023-03-31 23:46:08,408 		2976 of 10000 with 90.12% 	 Time used:  0.00 sec
2023-03-31 23:46:08,410 		3000 of 10000 with 90.07% 	 Time used:  0.00 sec
2023-03-31 23:46:08,412 		3024 of 10000 with 90.01% 	 Time used:  0.00 sec
2023-03-31 23:46:08,414 		3048 of 10000 with 89.99% 	 Time used:  0.00 sec
2023-03-31 23:46:08,417 		3072 of 10000 with 90.07% 	 Time used:  0.00 sec
2023-03-31 23:46:08,419 		3096 of 10000 with 90.05% 	 Time used:  0.00 sec
2023-03-31 23:46:08,421 		3120 of 10000 with 90.06% 	 Time used:  0.00 sec
2023-03-31 23:46:08,423 		3144 of 10000 with 90.11% 	 Time used:  0.00 sec
2023-03-31 23:46:08,425 		3168 of 10000 with 90.12% 	 Time used:  0.00 sec
2023-03-31 23:46:08,428 		3192 of 10000 with 90.07% 	 Time used:  0.00 sec
2023-03-31 23:46:08,430 		3216 of 10000 with 90.05% 	 Time used:  0.00 sec
2023-03-31 23:46:08,432 		3240 of 10000 with 90.06% 	 Time used:  0.00 sec
2023-03-31 23:46:08,434 		3264 of 10000 with 89.98% 	 Time used:  0.00 sec
2023-03-31 23:46:08,436 		3288 of 10000 with 89.96% 	 Time used:  0.00 sec
2023-03-31 23:46:08,439 		3312 of 10000 with 90.01% 	 Time used:  0.00 sec
2023-03-31 23:46:08,441 		3336 of 10000 with 90.02% 	 Time used:  0.00 sec
2023-03-31 23:46:08,443 		3360 of 10000 with 90.00% 	 Time used:  0.00 sec
2023-03-31 23:46:08,445 		3384 of 10000 with 90.01% 	 Time used:  0.00 sec
2023-03-31 23:46:08,447 		3408 of 10000 with 90.02% 	 Time used:  0.00 sec
2023-03-31 23:46:08,449 		3432 of 10000 with 90.06% 	 Time used:  0.00 sec
2023-03-31 23:46:08,452 		3456 of 10000 with 90.08% 	 Time used:  0.00 sec
2023-03-31 23:46:08,454 		3480 of 10000 with 90.03% 	 Time used:  0.00 sec
2023-03-31 23:46:08,456 		3504 of 10000 with 89.95% 	 Time used:  0.00 sec
2023-03-31 23:46:08,458 		3528 of 10000 with 89.99% 	 Time used:  0.00 sec
2023-03-31 23:46:08,460 		3552 of 10000 with 89.95% 	 Time used:  0.00 sec
2023-03-31 23:46:08,463 		3576 of 10000 with 89.96% 	 Time used:  0.00 sec
2023-03-31 23:46:08,465 		3600 of 10000 with 89.94% 	 Time used:  0.00 sec
2023-03-31 23:46:08,467 		3624 of 10000 with 89.96% 	 Time used:  0.00 sec
2023-03-31 23:46:08,469 		3648 of 10000 with 89.94% 	 Time used:  0.00 sec
2023-03-31 23:46:08,471 		3672 of 10000 with 89.95% 	 Time used:  0.00 sec
2023-03-31 23:46:08,474 		3696 of 10000 with 89.91% 	 Time used:  0.00 sec
2023-03-31 23:46:08,476 		3720 of 10000 with 89.92% 	 Time used:  0.00 sec
2023-03-31 23:46:08,478 		3744 of 10000 with 89.88% 	 Time used:  0.00 sec
2023-03-31 23:46:08,480 		3768 of 10000 with 89.89% 	 Time used:  0.00 sec
2023-03-31 23:46:08,482 		3792 of 10000 with 89.90% 	 Time used:  0.00 sec
2023-03-31 23:46:08,485 		3816 of 10000 with 89.86% 	 Time used:  0.00 sec
2023-03-31 23:46:08,487 		3840 of 10000 with 89.84% 	 Time used:  0.00 sec
2023-03-31 23:46:08,489 		3864 of 10000 with 89.91% 	 Time used:  0.00 sec
2023-03-31 23:46:08,491 		3888 of 10000 with 89.87% 	 Time used:  0.00 sec
2023-03-31 23:46:08,493 		3912 of 10000 with 89.88% 	 Time used:  0.00 sec
2023-03-31 23:46:08,495 		3936 of 10000 with 89.89% 	 Time used:  0.00 sec
2023-03-31 23:46:08,498 		3960 of 10000 with 89.85% 	 Time used:  0.00 sec
2023-03-31 23:46:08,500 		3984 of 10000 with 89.88% 	 Time used:  0.00 sec
2023-03-31 23:46:08,502 		4008 of 10000 with 89.87% 	 Time used:  0.00 sec
2023-03-31 23:46:08,504 		4032 of 10000 with 89.93% 	 Time used:  0.00 sec
2023-03-31 23:46:08,506 		4056 of 10000 with 89.97% 	 Time used:  0.00 sec
2023-03-31 23:46:08,509 		4080 of 10000 with 89.98% 	 Time used:  0.00 sec
2023-03-31 23:46:08,511 		4104 of 10000 with 89.96% 	 Time used:  0.00 sec
2023-03-31 23:46:08,513 		4128 of 10000 with 89.90% 	 Time used:  0.00 sec
2023-03-31 23:46:08,515 		4152 of 10000 with 89.86% 	 Time used:  0.00 sec
2023-03-31 23:46:08,517 		4176 of 10000 with 89.82% 	 Time used:  0.00 sec
2023-03-31 23:46:08,520 		4200 of 10000 with 89.81% 	 Time used:  0.00 sec
2023-03-31 23:46:08,522 		4224 of 10000 with 89.84% 	 Time used:  0.00 sec
2023-03-31 23:46:08,524 		4248 of 10000 with 89.83% 	 Time used:  0.00 sec
2023-03-31 23:46:08,526 		4272 of 10000 with 89.82% 	 Time used:  0.00 sec
2023-03-31 23:46:08,528 		4296 of 10000 with 89.83% 	 Time used:  0.00 sec
2023-03-31 23:46:08,530 		4320 of 10000 with 89.86% 	 Time used:  0.00 sec
2023-03-31 23:46:08,533 		4344 of 10000 with 89.89% 	 Time used:  0.00 sec
2023-03-31 23:46:08,535 		4368 of 10000 with 89.95% 	 Time used:  0.00 sec
2023-03-31 23:46:08,537 		4392 of 10000 with 89.96% 	 Time used:  0.00 sec
2023-03-31 23:46:08,539 		4416 of 10000 with 89.97% 	 Time used:  0.00 sec
2023-03-31 23:46:08,541 		4440 of 10000 with 89.89% 	 Time used:  0.00 sec
2023-03-31 23:46:08,544 		4464 of 10000 with 89.92% 	 Time used:  0.00 sec
2023-03-31 23:46:08,546 		4488 of 10000 with 89.97% 	 Time used:  0.00 sec
2023-03-31 23:46:08,548 		4512 of 10000 with 89.98% 	 Time used:  0.00 sec
2023-03-31 23:46:08,550 		4536 of 10000 with 90.01% 	 Time used:  0.00 sec
2023-03-31 23:46:08,552 		4560 of 10000 with 90.04% 	 Time used:  0.00 sec
2023-03-31 23:46:08,554 		4584 of 10000 with 90.10% 	 Time used:  0.00 sec
2023-03-31 23:46:08,557 		4608 of 10000 with 90.13% 	 Time used:  0.00 sec
2023-03-31 23:46:08,559 		4632 of 10000 with 90.13% 	 Time used:  0.00 sec
2023-03-31 23:46:08,561 		4656 of 10000 with 90.12% 	 Time used:  0.00 sec
2023-03-31 23:46:08,563 		4680 of 10000 with 90.09% 	 Time used:  0.00 sec
2023-03-31 23:46:08,565 		4704 of 10000 with 90.09% 	 Time used:  0.00 sec
2023-03-31 23:46:08,568 		4728 of 10000 with 90.10% 	 Time used:  0.00 sec
2023-03-31 23:46:08,570 		4752 of 10000 with 90.09% 	 Time used:  0.00 sec
2023-03-31 23:46:08,572 		4776 of 10000 with 90.10% 	 Time used:  0.00 sec
2023-03-31 23:46:08,574 		4800 of 10000 with 90.12% 	 Time used:  0.00 sec
2023-03-31 23:46:08,576 		4824 of 10000 with 90.13% 	 Time used:  0.00 sec
2023-03-31 23:46:08,579 		4848 of 10000 with 90.14% 	 Time used:  0.00 sec
2023-03-31 23:46:08,581 		4872 of 10000 with 90.17% 	 Time used:  0.00 sec
2023-03-31 23:46:08,583 		4896 of 10000 with 90.20% 	 Time used:  0.00 sec
2023-03-31 23:46:08,585 		4920 of 10000 with 90.18% 	 Time used:  0.00 sec
2023-03-31 23:46:08,587 		4944 of 10000 with 90.13% 	 Time used:  0.00 sec
2023-03-31 23:46:08,589 		4968 of 10000 with 90.16% 	 Time used:  0.00 sec
2023-03-31 23:46:08,592 		4992 of 10000 with 90.18% 	 Time used:  0.00 sec
2023-03-31 23:46:08,594 		5016 of 10000 with 90.17% 	 Time used:  0.00 sec
2023-03-31 23:46:08,596 		5040 of 10000 with 90.14% 	 Time used:  0.00 sec
2023-03-31 23:46:08,598 		5064 of 10000 with 90.15% 	 Time used:  0.00 sec
2023-03-31 23:46:08,600 		5088 of 10000 with 90.13% 	 Time used:  0.00 sec
2023-03-31 23:46:08,602 		5112 of 10000 with 90.12% 	 Time used:  0.00 sec
2023-03-31 23:46:08,605 		5136 of 10000 with 90.15% 	 Time used:  0.00 sec
2023-03-31 23:46:08,607 		5160 of 10000 with 90.16% 	 Time used:  0.00 sec
2023-03-31 23:46:08,609 		5184 of 10000 with 90.12% 	 Time used:  0.00 sec
2023-03-31 23:46:08,611 		5208 of 10000 with 90.09% 	 Time used:  0.00 sec
2023-03-31 23:46:08,613 		5232 of 10000 with 90.10% 	 Time used:  0.00 sec
2023-03-31 23:46:08,615 		5256 of 10000 with 90.07% 	 Time used:  0.00 sec
2023-03-31 23:46:08,618 		5280 of 10000 with 90.08% 	 Time used:  0.00 sec
2023-03-31 23:46:08,620 		5304 of 10000 with 90.10% 	 Time used:  0.00 sec
2023-03-31 23:46:08,622 		5328 of 10000 with 90.13% 	 Time used:  0.00 sec
2023-03-31 23:46:08,624 		5352 of 10000 with 90.12% 	 Time used:  0.00 sec
2023-03-31 23:46:08,626 		5376 of 10000 with 90.16% 	 Time used:  0.00 sec
2023-03-31 23:46:08,629 		5400 of 10000 with 90.20% 	 Time used:  0.00 sec
2023-03-31 23:46:08,631 		5424 of 10000 with 90.23% 	 Time used:  0.00 sec
2023-03-31 23:46:08,633 		5448 of 10000 with 90.22% 	 Time used:  0.00 sec
2023-03-31 23:46:08,635 		5472 of 10000 with 90.22% 	 Time used:  0.00 sec
2023-03-31 23:46:08,637 		5496 of 10000 with 90.23% 	 Time used:  0.00 sec
2023-03-31 23:46:08,640 		5520 of 10000 with 90.22% 	 Time used:  0.00 sec
2023-03-31 23:46:08,642 		5544 of 10000 with 90.17% 	 Time used:  0.00 sec
2023-03-31 23:46:08,644 		5568 of 10000 with 90.16% 	 Time used:  0.00 sec
2023-03-31 23:46:08,646 		5592 of 10000 with 90.15% 	 Time used:  0.00 sec
2023-03-31 23:46:08,648 		5616 of 10000 with 90.12% 	 Time used:  0.00 sec
2023-03-31 23:46:08,650 		5640 of 10000 with 90.16% 	 Time used:  0.00 sec
2023-03-31 23:46:08,653 		5664 of 10000 with 90.15% 	 Time used:  0.00 sec
2023-03-31 23:46:08,655 		5688 of 10000 with 90.19% 	 Time used:  0.00 sec
2023-03-31 23:46:08,657 		5712 of 10000 with 90.20% 	 Time used:  0.00 sec
2023-03-31 23:46:08,659 		5736 of 10000 with 90.20% 	 Time used:  0.00 sec
2023-03-31 23:46:08,661 		5760 of 10000 with 90.24% 	 Time used:  0.00 sec
2023-03-31 23:46:08,664 		5784 of 10000 with 90.27% 	 Time used:  0.00 sec
2023-03-31 23:46:08,666 		5808 of 10000 with 90.24% 	 Time used:  0.00 sec
2023-03-31 23:46:08,668 		5832 of 10000 with 90.24% 	 Time used:  0.00 sec
2023-03-31 23:46:08,670 		5856 of 10000 with 90.28% 	 Time used:  0.00 sec
2023-03-31 23:46:08,672 		5880 of 10000 with 90.31% 	 Time used:  0.00 sec
2023-03-31 23:46:08,674 		5904 of 10000 with 90.29% 	 Time used:  0.00 sec
2023-03-31 23:46:08,677 		5928 of 10000 with 90.30% 	 Time used:  0.00 sec
2023-03-31 23:46:08,679 		5952 of 10000 with 90.31% 	 Time used:  0.00 sec
2023-03-31 23:46:08,681 		5976 of 10000 with 90.28% 	 Time used:  0.00 sec
2023-03-31 23:46:08,683 		6000 of 10000 with 90.30% 	 Time used:  0.00 sec
2023-03-31 23:46:08,685 		6024 of 10000 with 90.27% 	 Time used:  0.00 sec
2023-03-31 23:46:08,688 		6048 of 10000 with 90.26% 	 Time used:  0.00 sec
2023-03-31 23:46:08,690 		6072 of 10000 with 90.27% 	 Time used:  0.00 sec
2023-03-31 23:46:08,692 		6096 of 10000 with 90.29% 	 Time used:  0.00 sec
2023-03-31 23:46:08,694 		6120 of 10000 with 90.28% 	 Time used:  0.00 sec
2023-03-31 23:46:08,696 		6144 of 10000 with 90.27% 	 Time used:  0.00 sec
2023-03-31 23:46:08,698 		6168 of 10000 with 90.22% 	 Time used:  0.00 sec
2023-03-31 23:46:08,701 		6192 of 10000 with 90.21% 	 Time used:  0.00 sec
2023-03-31 23:46:08,703 		6216 of 10000 with 90.20% 	 Time used:  0.00 sec
2023-03-31 23:46:08,705 		6240 of 10000 with 90.22% 	 Time used:  0.00 sec
2023-03-31 23:46:08,707 		6264 of 10000 with 90.15% 	 Time used:  0.00 sec
2023-03-31 23:46:08,709 		6288 of 10000 with 90.14% 	 Time used:  0.00 sec
2023-03-31 23:46:08,712 		6312 of 10000 with 90.16% 	 Time used:  0.00 sec
2023-03-31 23:46:08,714 		6336 of 10000 with 90.14% 	 Time used:  0.00 sec
2023-03-31 23:46:08,716 		6360 of 10000 with 90.17% 	 Time used:  0.00 sec
2023-03-31 23:46:08,718 		6384 of 10000 with 90.18% 	 Time used:  0.00 sec
2023-03-31 23:46:08,720 		6408 of 10000 with 90.20% 	 Time used:  0.00 sec
2023-03-31 23:46:08,722 		6432 of 10000 with 90.21% 	 Time used:  0.00 sec
2023-03-31 23:46:08,725 		6456 of 10000 with 90.21% 	 Time used:  0.00 sec
2023-03-31 23:46:08,727 		6480 of 10000 with 90.22% 	 Time used:  0.00 sec
2023-03-31 23:46:08,729 		6504 of 10000 with 90.24% 	 Time used:  0.00 sec
2023-03-31 23:46:08,731 		6528 of 10000 with 90.27% 	 Time used:  0.00 sec
2023-03-31 23:46:08,733 		6552 of 10000 with 90.25% 	 Time used:  0.00 sec
2023-03-31 23:46:08,736 		6576 of 10000 with 90.24% 	 Time used:  0.00 sec
2023-03-31 23:46:08,738 		6600 of 10000 with 90.26% 	 Time used:  0.00 sec
2023-03-31 23:46:08,740 		6624 of 10000 with 90.29% 	 Time used:  0.00 sec
2023-03-31 23:46:08,742 		6648 of 10000 with 90.30% 	 Time used:  0.00 sec
2023-03-31 23:46:08,745 		6672 of 10000 with 90.30% 	 Time used:  0.00 sec
2023-03-31 23:46:08,747 		6696 of 10000 with 90.28% 	 Time used:  0.00 sec
2023-03-31 23:46:08,749 		6720 of 10000 with 90.27% 	 Time used:  0.00 sec
2023-03-31 23:46:08,751 		6744 of 10000 with 90.23% 	 Time used:  0.00 sec
2023-03-31 23:46:08,753 		6768 of 10000 with 90.25% 	 Time used:  0.00 sec
2023-03-31 23:46:08,756 		6792 of 10000 with 90.28% 	 Time used:  0.00 sec
2023-03-31 23:46:08,758 		6816 of 10000 with 90.29% 	 Time used:  0.00 sec
2023-03-31 23:46:08,760 		6840 of 10000 with 90.29% 	 Time used:  0.00 sec
2023-03-31 23:46:08,762 		6864 of 10000 with 90.27% 	 Time used:  0.00 sec
2023-03-31 23:46:08,764 		6888 of 10000 with 90.27% 	 Time used:  0.00 sec
2023-03-31 23:46:08,767 		6912 of 10000 with 90.26% 	 Time used:  0.00 sec
2023-03-31 23:46:08,769 		6936 of 10000 with 90.25% 	 Time used:  0.00 sec
2023-03-31 23:46:08,771 		6960 of 10000 with 90.27% 	 Time used:  0.00 sec
2023-03-31 23:46:08,773 		6984 of 10000 with 90.29% 	 Time used:  0.00 sec
2023-03-31 23:46:08,775 		7008 of 10000 with 90.25% 	 Time used:  0.00 sec
2023-03-31 23:46:08,777 		7032 of 10000 with 90.22% 	 Time used:  0.00 sec
2023-03-31 23:46:08,780 		7056 of 10000 with 90.21% 	 Time used:  0.00 sec
2023-03-31 23:46:08,782 		7080 of 10000 with 90.18% 	 Time used:  0.00 sec
2023-03-31 23:46:08,784 		7104 of 10000 with 90.17% 	 Time used:  0.00 sec
2023-03-31 23:46:08,786 		7128 of 10000 with 90.19% 	 Time used:  0.00 sec
2023-03-31 23:46:08,788 		7152 of 10000 with 90.18% 	 Time used:  0.00 sec
2023-03-31 23:46:08,791 		7176 of 10000 with 90.20% 	 Time used:  0.00 sec
2023-03-31 23:46:08,793 		7200 of 10000 with 90.17% 	 Time used:  0.00 sec
2023-03-31 23:46:08,795 		7224 of 10000 with 90.17% 	 Time used:  0.00 sec
2023-03-31 23:46:08,797 		7248 of 10000 with 90.19% 	 Time used:  0.00 sec
2023-03-31 23:46:08,799 		7272 of 10000 with 90.18% 	 Time used:  0.00 sec
2023-03-31 23:46:08,802 		7296 of 10000 with 90.20% 	 Time used:  0.00 sec
2023-03-31 23:46:08,804 		7320 of 10000 with 90.19% 	 Time used:  0.00 sec
2023-03-31 23:46:08,806 		7344 of 10000 with 90.18% 	 Time used:  0.00 sec
2023-03-31 23:46:08,808 		7368 of 10000 with 90.21% 	 Time used:  0.00 sec
2023-03-31 23:46:08,810 		7392 of 10000 with 90.21% 	 Time used:  0.00 sec
2023-03-31 23:46:08,812 		7416 of 10000 with 90.20% 	 Time used:  0.00 sec
2023-03-31 23:46:08,815 		7440 of 10000 with 90.22% 	 Time used:  0.00 sec
2023-03-31 23:46:08,817 		7464 of 10000 with 90.22% 	 Time used:  0.00 sec
2023-03-31 23:46:08,819 		7488 of 10000 with 90.24% 	 Time used:  0.00 sec
2023-03-31 23:46:08,821 		7512 of 10000 with 90.27% 	 Time used:  0.00 sec
2023-03-31 23:46:08,823 		7536 of 10000 with 90.29% 	 Time used:  0.00 sec
2023-03-31 23:46:08,825 		7560 of 10000 with 90.29% 	 Time used:  0.00 sec
2023-03-31 23:46:08,828 		7584 of 10000 with 90.30% 	 Time used:  0.00 sec
2023-03-31 23:46:08,830 		7608 of 10000 with 90.30% 	 Time used:  0.00 sec
2023-03-31 23:46:08,832 		7632 of 10000 with 90.32% 	 Time used:  0.00 sec
2023-03-31 23:46:08,834 		7656 of 10000 with 90.31% 	 Time used:  0.00 sec
2023-03-31 23:46:08,836 		7680 of 10000 with 90.31% 	 Time used:  0.00 sec
2023-03-31 23:46:08,839 		7704 of 10000 with 90.33% 	 Time used:  0.00 sec
2023-03-31 23:46:08,841 		7728 of 10000 with 90.32% 	 Time used:  0.00 sec
2023-03-31 23:46:08,843 		7752 of 10000 with 90.34% 	 Time used:  0.00 sec
2023-03-31 23:46:08,845 		7776 of 10000 with 90.30% 	 Time used:  0.00 sec
2023-03-31 23:46:08,847 		7800 of 10000 with 90.29% 	 Time used:  0.00 sec
2023-03-31 23:46:08,850 		7824 of 10000 with 90.27% 	 Time used:  0.00 sec
2023-03-31 23:46:08,852 		7848 of 10000 with 90.28% 	 Time used:  0.00 sec
2023-03-31 23:46:08,854 		7872 of 10000 with 90.28% 	 Time used:  0.00 sec
2023-03-31 23:46:08,856 		7896 of 10000 with 90.30% 	 Time used:  0.00 sec
2023-03-31 23:46:08,858 		7920 of 10000 with 90.29% 	 Time used:  0.00 sec
2023-03-31 23:46:08,860 		7944 of 10000 with 90.29% 	 Time used:  0.00 sec
2023-03-31 23:46:08,863 		7968 of 10000 with 90.27% 	 Time used:  0.00 sec
2023-03-31 23:46:08,865 		7992 of 10000 with 90.24% 	 Time used:  0.00 sec
2023-03-31 23:46:08,867 		8016 of 10000 with 90.24% 	 Time used:  0.00 sec
2023-03-31 23:46:08,869 		8040 of 10000 with 90.25% 	 Time used:  0.00 sec
2023-03-31 23:46:08,871 		8064 of 10000 with 90.27% 	 Time used:  0.00 sec
2023-03-31 23:46:08,874 		8088 of 10000 with 90.26% 	 Time used:  0.00 sec
2023-03-31 23:46:08,876 		8112 of 10000 with 90.27% 	 Time used:  0.00 sec
2023-03-31 23:46:08,878 		8136 of 10000 with 90.25% 	 Time used:  0.00 sec
2023-03-31 23:46:08,880 		8160 of 10000 with 90.25% 	 Time used:  0.00 sec
2023-03-31 23:46:08,882 		8184 of 10000 with 90.26% 	 Time used:  0.00 sec
2023-03-31 23:46:08,884 		8208 of 10000 with 90.24% 	 Time used:  0.00 sec
2023-03-31 23:46:08,887 		8232 of 10000 with 90.23% 	 Time used:  0.00 sec
2023-03-31 23:46:08,889 		8256 of 10000 with 90.24% 	 Time used:  0.00 sec
2023-03-31 23:46:08,891 		8280 of 10000 with 90.23% 	 Time used:  0.00 sec
2023-03-31 23:46:08,893 		8304 of 10000 with 90.21% 	 Time used:  0.00 sec
2023-03-31 23:46:08,895 		8328 of 10000 with 90.23% 	 Time used:  0.00 sec
2023-03-31 23:46:08,897 		8352 of 10000 with 90.23% 	 Time used:  0.00 sec
2023-03-31 23:46:08,900 		8376 of 10000 with 90.23% 	 Time used:  0.00 sec
2023-03-31 23:46:08,902 		8400 of 10000 with 90.25% 	 Time used:  0.00 sec
2023-03-31 23:46:08,904 		8424 of 10000 with 90.28% 	 Time used:  0.00 sec
2023-03-31 23:46:08,906 		8448 of 10000 with 90.29% 	 Time used:  0.00 sec
2023-03-31 23:46:08,908 		8472 of 10000 with 90.27% 	 Time used:  0.00 sec
2023-03-31 23:46:08,911 		8496 of 10000 with 90.30% 	 Time used:  0.00 sec
2023-03-31 23:46:08,913 		8520 of 10000 with 90.31% 	 Time used:  0.00 sec
2023-03-31 23:46:08,915 		8544 of 10000 with 90.31% 	 Time used:  0.00 sec
2023-03-31 23:46:08,917 		8568 of 10000 with 90.34% 	 Time used:  0.00 sec
2023-03-31 23:46:08,919 		8592 of 10000 with 90.33% 	 Time used:  0.00 sec
2023-03-31 23:46:08,921 		8616 of 10000 with 90.32% 	 Time used:  0.00 sec
2023-03-31 23:46:08,924 		8640 of 10000 with 90.27% 	 Time used:  0.00 sec
2023-03-31 23:46:08,926 		8664 of 10000 with 90.26% 	 Time used:  0.00 sec
2023-03-31 23:46:08,928 		8688 of 10000 with 90.25% 	 Time used:  0.00 sec
2023-03-31 23:46:08,930 		8712 of 10000 with 90.23% 	 Time used:  0.00 sec
2023-03-31 23:46:08,932 		8736 of 10000 with 90.18% 	 Time used:  0.00 sec
2023-03-31 23:46:08,935 		8760 of 10000 with 90.15% 	 Time used:  0.00 sec
2023-03-31 23:46:08,937 		8784 of 10000 with 90.13% 	 Time used:  0.00 sec
2023-03-31 23:46:08,939 		8808 of 10000 with 90.11% 	 Time used:  0.00 sec
2023-03-31 23:46:08,941 		8832 of 10000 with 90.10% 	 Time used:  0.00 sec
2023-03-31 23:46:08,943 		8856 of 10000 with 90.10% 	 Time used:  0.00 sec
2023-03-31 23:46:08,945 		8880 of 10000 with 90.10% 	 Time used:  0.00 sec
2023-03-31 23:46:08,948 		8904 of 10000 with 90.12% 	 Time used:  0.00 sec
2023-03-31 23:46:08,950 		8928 of 10000 with 90.11% 	 Time used:  0.00 sec
2023-03-31 23:46:08,952 		8952 of 10000 with 90.10% 	 Time used:  0.00 sec
2023-03-31 23:46:08,954 		8976 of 10000 with 90.12% 	 Time used:  0.00 sec
2023-03-31 23:46:08,957 		9000 of 10000 with 90.12% 	 Time used:  0.00 sec
2023-03-31 23:46:08,959 		9024 of 10000 with 90.13% 	 Time used:  0.00 sec
2023-03-31 23:46:08,961 		9048 of 10000 with 90.15% 	 Time used:  0.00 sec
2023-03-31 23:46:08,963 		9072 of 10000 with 90.12% 	 Time used:  0.00 sec
2023-03-31 23:46:08,965 		9096 of 10000 with 90.12% 	 Time used:  0.00 sec
2023-03-31 23:46:08,967 		9120 of 10000 with 90.13% 	 Time used:  0.00 sec
2023-03-31 23:46:08,970 		9144 of 10000 with 90.11% 	 Time used:  0.00 sec
2023-03-31 23:46:08,972 		9168 of 10000 with 90.09% 	 Time used:  0.00 sec
2023-03-31 23:46:08,974 		9192 of 10000 with 90.09% 	 Time used:  0.00 sec
2023-03-31 23:46:08,976 		9216 of 10000 with 90.07% 	 Time used:  0.00 sec
2023-03-31 23:46:08,978 		9240 of 10000 with 90.06% 	 Time used:  0.00 sec
2023-03-31 23:46:08,981 		9264 of 10000 with 90.06% 	 Time used:  0.00 sec
2023-03-31 23:46:08,983 		9288 of 10000 with 90.06% 	 Time used:  0.00 sec
2023-03-31 23:46:08,985 		9312 of 10000 with 90.07% 	 Time used:  0.00 sec
2023-03-31 23:46:08,987 		9336 of 10000 with 90.05% 	 Time used:  0.00 sec
2023-03-31 23:46:08,989 		9360 of 10000 with 90.05% 	 Time used:  0.00 sec
2023-03-31 23:46:08,991 		9384 of 10000 with 90.08% 	 Time used:  0.00 sec
2023-03-31 23:46:08,994 		9408 of 10000 with 90.07% 	 Time used:  0.00 sec
2023-03-31 23:46:08,996 		9432 of 10000 with 90.09% 	 Time used:  0.00 sec
2023-03-31 23:46:08,998 		9456 of 10000 with 90.07% 	 Time used:  0.00 sec
2023-03-31 23:46:09,000 		9480 of 10000 with 90.09% 	 Time used:  0.00 sec
2023-03-31 23:46:09,002 		9504 of 10000 with 90.07% 	 Time used:  0.00 sec
2023-03-31 23:46:09,004 		9528 of 10000 with 90.08% 	 Time used:  0.00 sec
2023-03-31 23:46:09,007 		9552 of 10000 with 90.09% 	 Time used:  0.00 sec
2023-03-31 23:46:09,009 		9576 of 10000 with 90.09% 	 Time used:  0.00 sec
2023-03-31 23:46:09,011 		9600 of 10000 with 90.09% 	 Time used:  0.00 sec
2023-03-31 23:46:09,013 		9624 of 10000 with 90.09% 	 Time used:  0.00 sec
2023-03-31 23:46:09,015 		9648 of 10000 with 90.08% 	 Time used:  0.00 sec
2023-03-31 23:46:09,018 		9672 of 10000 with 90.07% 	 Time used:  0.00 sec
2023-03-31 23:46:09,020 		9696 of 10000 with 90.06% 	 Time used:  0.00 sec
2023-03-31 23:46:09,022 		9720 of 10000 with 90.08% 	 Time used:  0.00 sec
2023-03-31 23:46:09,024 		9744 of 10000 with 90.09% 	 Time used:  0.00 sec
2023-03-31 23:46:09,026 		9768 of 10000 with 90.09% 	 Time used:  0.00 sec
2023-03-31 23:46:09,029 		9792 of 10000 with 90.10% 	 Time used:  0.00 sec
2023-03-31 23:46:09,031 		9816 of 10000 with 90.12% 	 Time used:  0.00 sec
2023-03-31 23:46:09,033 		9840 of 10000 with 90.13% 	 Time used:  0.00 sec
2023-03-31 23:46:09,035 		9864 of 10000 with 90.15% 	 Time used:  0.00 sec
2023-03-31 23:46:09,037 		9888 of 10000 with 90.17% 	 Time used:  0.00 sec
2023-03-31 23:46:09,039 		9912 of 10000 with 90.17% 	 Time used:  0.00 sec
2023-03-31 23:46:09,042 		9936 of 10000 with 90.20% 	 Time used:  0.00 sec
2023-03-31 23:46:09,044 		9960 of 10000 with 90.18% 	 Time used:  0.00 sec
2023-03-31 23:46:09,046 		9984 of 10000 with 90.17% 	 Time used:  0.00 sec
2023-03-31 23:46:09,048 		10000 of 10000 with 90.16% 	 Time used:  0.00 sec
2023-03-31 23:46:09,048 
2023-03-31 23:46:09,049 			Learning rate: weights:   1.000e-08    
2023-03-31 23:46:09,049 			Last test performance: 90.16%
2023-03-31 23:46:09,049 ----------------
2023-03-31 23:46:09,156   87  =>  0    		Training 486 pattern with 89.17% 	Forward time: 	 0.09 sec
2023-03-31 23:46:09,156 			Loss:    1.215e-02    			Backward time: 	 0.01 sec 
2023-03-31 23:46:09,194 			Learning rate: weights:   1.000e-08    
2023-03-31 23:46:09,194 			Last test performance: 90.16%
2023-03-31 23:46:09,194 ----------------
2023-03-31 23:46:09,318   87  =>  1    		Training 486 pattern with 88.54% 	Forward time: 	 0.11 sec
2023-03-31 23:46:09,318 			Loss:    1.226e-02    			Backward time: 	 0.01 sec 
2023-03-31 23:46:09,373 			Learning rate: weights:   1.000e-08    
2023-03-31 23:46:09,373 			Last test performance: 90.16%
2023-03-31 23:46:09,373 ----------------
2023-03-31 23:46:09,496   87  =>  2    		Training 486 pattern with 90.21% 	Forward time: 	 0.11 sec
2023-03-31 23:46:09,496 			Loss:    1.175e-02    			Backward time: 	 0.01 sec 
2023-03-31 23:46:09,553 			Learning rate: weights:   1.000e-08    
2023-03-31 23:46:09,553 			Last test performance: 90.16%
2023-03-31 23:46:09,553 ----------------
2023-03-31 23:46:09,676   87  =>  3    		Training 486 pattern with 89.58% 	Forward time: 	 0.11 sec
2023-03-31 23:46:09,676 			Loss:    1.218e-02    			Backward time: 	 0.01 sec 
2023-03-31 23:46:09,731 			Learning rate: weights:   1.000e-08    
2023-03-31 23:46:09,731 			Last test performance: 90.16%
2023-03-31 23:46:09,731 ----------------
2023-03-31 23:46:09,854   87  =>  4    		Training 486 pattern with 88.75% 	Forward time: 	 0.11 sec
2023-03-31 23:46:09,854 			Loss:    1.226e-02    			Backward time: 	 0.01 sec 
2023-03-31 23:46:09,899 			Learning rate: weights:   1.000e-08    
2023-03-31 23:46:09,900 			Last test performance: 90.16%
2023-03-31 23:46:09,900 ----------------
2023-03-31 23:46:10,023   87  =>  5    		Training 486 pattern with 87.08% 	Forward time: 	 0.11 sec
2023-03-31 23:46:10,023 			Loss:    1.414e-02    			Backward time: 	 0.01 sec 
2023-03-31 23:46:10,065 			Learning rate: weights:   1.000e-08    
2023-03-31 23:46:10,065 			Last test performance: 90.16%
2023-03-31 23:46:10,065 ----------------
2023-03-31 23:46:10,189   87  =>  6    		Training 486 pattern with 90.42% 	Forward time: 	 0.11 sec
2023-03-31 23:46:10,189 			Loss:    1.007e-02    			Backward time: 	 0.01 sec 
2023-03-31 23:46:10,273 			Learning rate: weights:   1.000e-08    
2023-03-31 23:46:10,273 			Last test performance: 90.16%
2023-03-31 23:46:10,273 ----------------
2023-03-31 23:46:10,397   87  =>  7    		Training 486 pattern with 90.42% 	Forward time: 	 0.11 sec
2023-03-31 23:46:10,397 			Loss:    1.107e-02    			Backward time: 	 0.01 sec 
2023-03-31 23:46:10,442 			Learning rate: weights:   1.000e-08    
2023-03-31 23:46:10,442 			Last test performance: 90.16%
2023-03-31 23:46:10,442 ----------------
2023-03-31 23:46:10,566   87  =>  8    		Training 486 pattern with 89.17% 	Forward time: 	 0.11 sec
2023-03-31 23:46:10,566 			Loss:    1.254e-02    			Backward time: 	 0.01 sec 
2023-03-31 23:46:10,625 			Learning rate: weights:   1.000e-08    
2023-03-31 23:46:10,625 			Last test performance: 90.16%
2023-03-31 23:46:10,625 ----------------
2023-03-31 23:46:10,746   87  =>  9    		Training 486 pattern with 91.25% 	Forward time: 	 0.11 sec
2023-03-31 23:46:10,746 			Loss:    1.066e-02    			Backward time: 	 0.01 sec 
2023-03-31 23:46:10,795 			Learning rate: weights:   1.000e-08    
2023-03-31 23:46:10,795 			Last test performance: 90.16%
2023-03-31 23:46:10,795 ----------------
2023-03-31 23:46:10,919   87  =>  10   		Training 486 pattern with 88.75% 	Forward time: 	 0.11 sec
2023-03-31 23:46:10,919 			Loss:    1.188e-02    			Backward time: 	 0.01 sec 
2023-03-31 23:46:10,995 			Learning rate: weights:   1.000e-08    
2023-03-31 23:46:10,995 			Last test performance: 90.16%
2023-03-31 23:46:10,995 ----------------
2023-03-31 23:46:11,119   87  =>  11   		Training 486 pattern with 89.17% 	Forward time: 	 0.11 sec
2023-03-31 23:46:11,119 			Loss:    1.286e-02    			Backward time: 	 0.01 sec 
2023-03-31 23:46:11,168 			Learning rate: weights:   1.000e-08    
2023-03-31 23:46:11,169 			Last test performance: 90.16%
2023-03-31 23:46:11,169 ----------------
2023-03-31 23:46:11,291   87  =>  12   		Training 486 pattern with 89.58% 	Forward time: 	 0.11 sec
2023-03-31 23:46:11,291 			Loss:    1.079e-02    			Backward time: 	 0.01 sec 
2023-03-31 23:46:11,336 			Learning rate: weights:   1.000e-08    
2023-03-31 23:46:11,336 			Last test performance: 90.16%
2023-03-31 23:46:11,336 ----------------
2023-03-31 23:46:11,461   87  =>  13   		Training 486 pattern with 91.04% 	Forward time: 	 0.11 sec
2023-03-31 23:46:11,461 			Loss:    1.098e-02    			Backward time: 	 0.01 sec 
2023-03-31 23:46:11,520 			Learning rate: weights:   1.000e-08    
2023-03-31 23:46:11,520 			Last test performance: 90.16%
2023-03-31 23:46:11,520 ----------------
2023-03-31 23:46:11,648   87  =>  14   		Training 486 pattern with 92.08% 	Forward time: 	 0.12 sec
2023-03-31 23:46:11,648 			Loss:    9.580e-03    			Backward time: 	 0.01 sec 
2023-03-31 23:46:11,717 			Learning rate: weights:   1.000e-08    
2023-03-31 23:46:11,717 			Last test performance: 90.16%
2023-03-31 23:46:11,717 ----------------
2023-03-31 23:46:11,845   87  =>  15   		Training 486 pattern with 91.46% 	Forward time: 	 0.12 sec
2023-03-31 23:46:11,845 			Loss:    1.004e-02    			Backward time: 	 0.01 sec 
2023-03-31 23:46:11,903 			Learning rate: weights:   1.000e-08    
2023-03-31 23:46:11,904 			Last test performance: 90.16%
2023-03-31 23:46:11,904 ----------------
2023-03-31 23:46:12,031   87  =>  16   		Training 486 pattern with 91.04% 	Forward time: 	 0.11 sec
2023-03-31 23:46:12,031 			Loss:    1.082e-02    			Backward time: 	 0.01 sec 
2023-03-31 23:46:12,080 			Learning rate: weights:   1.000e-08    
2023-03-31 23:46:12,080 			Last test performance: 90.16%
2023-03-31 23:46:12,080 ----------------
2023-03-31 23:46:12,205   87  =>  17   		Training 486 pattern with 89.38% 	Forward time: 	 0.11 sec
2023-03-31 23:46:12,205 			Loss:    1.156e-02    			Backward time: 	 0.01 sec 
2023-03-31 23:46:12,252 			Learning rate: weights:   1.000e-08    
2023-03-31 23:46:12,252 			Last test performance: 90.16%
2023-03-31 23:46:12,252 ----------------
2023-03-31 23:46:12,379   87  =>  18   		Training 486 pattern with 90.83% 	Forward time: 	 0.11 sec
2023-03-31 23:46:12,379 			Loss:    9.724e-03    			Backward time: 	 0.01 sec 
2023-03-31 23:46:12,440 			Learning rate: weights:   1.000e-08    
2023-03-31 23:46:12,440 			Last test performance: 90.16%
2023-03-31 23:46:12,440 ----------------
2023-03-31 23:46:12,564   87  =>  19   		Training 486 pattern with 90.83% 	Forward time: 	 0.11 sec
2023-03-31 23:46:12,564 			Loss:    1.027e-02    			Backward time: 	 0.01 sec 
2023-03-31 23:46:12,632 			Learning rate: weights:   1.000e-08    
2023-03-31 23:46:12,632 			Last test performance: 90.16%
2023-03-31 23:46:12,633 ----------------
2023-03-31 23:46:12,756   87  =>  20   		Training 486 pattern with 90.42% 	Forward time: 	 0.11 sec
2023-03-31 23:46:12,756 			Loss:    1.111e-02    			Backward time: 	 0.01 sec 
2023-03-31 23:46:12,829 			Learning rate: weights:   1.000e-08    
2023-03-31 23:46:12,829 			Last test performance: 90.16%
2023-03-31 23:46:12,829 ----------------
2023-03-31 23:46:12,953   87  =>  21   		Training 486 pattern with 88.54% 	Forward time: 	 0.11 sec
2023-03-31 23:46:12,953 			Loss:    1.256e-02    			Backward time: 	 0.01 sec 
2023-03-31 23:46:12,995 			Learning rate: weights:   1.000e-08    
2023-03-31 23:46:12,995 			Last test performance: 90.16%
2023-03-31 23:46:12,995 ----------------
2023-03-31 23:46:13,118   87  =>  22   		Training 486 pattern with 90.00% 	Forward time: 	 0.11 sec
2023-03-31 23:46:13,118 			Loss:    1.237e-02    			Backward time: 	 0.01 sec 
2023-03-31 23:46:13,191 			Learning rate: weights:   1.000e-08    
2023-03-31 23:46:13,191 			Last test performance: 90.16%
2023-03-31 23:46:13,191 ----------------
2023-03-31 23:46:13,315   87  =>  23   		Training 486 pattern with 88.33% 	Forward time: 	 0.11 sec
2023-03-31 23:46:13,315 			Loss:    1.355e-02    			Backward time: 	 0.01 sec 
2023-03-31 23:46:13,363 			Learning rate: weights:   1.000e-08    
2023-03-31 23:46:13,363 			Last test performance: 90.16%
2023-03-31 23:46:13,363 ----------------
2023-03-31 23:46:13,487   87  =>  24   		Training 486 pattern with 90.00% 	Forward time: 	 0.11 sec
2023-03-31 23:46:13,487 			Loss:    1.163e-02    			Backward time: 	 0.01 sec 
2023-03-31 23:46:13,561 			Learning rate: weights:   1.000e-08    
2023-03-31 23:46:13,561 			Last test performance: 90.16%
2023-03-31 23:46:13,561 ----------------
2023-03-31 23:46:13,683   87  =>  25   		Training 486 pattern with 90.83% 	Forward time: 	 0.11 sec
2023-03-31 23:46:13,683 			Loss:    1.065e-02    			Backward time: 	 0.01 sec 
2023-03-31 23:46:13,729 			Learning rate: weights:   1.000e-08    
2023-03-31 23:46:13,729 			Last test performance: 90.16%
2023-03-31 23:46:13,729 ----------------
2023-03-31 23:46:13,851   87  =>  26   		Training 486 pattern with 86.04% 	Forward time: 	 0.11 sec
2023-03-31 23:46:13,851 			Loss:    1.418e-02    			Backward time: 	 0.01 sec 
2023-03-31 23:46:13,895 			Learning rate: weights:   1.000e-08    
2023-03-31 23:46:13,895 			Last test performance: 90.16%
2023-03-31 23:46:13,895 ----------------
2023-03-31 23:46:14,018   87  =>  27   		Training 486 pattern with 90.83% 	Forward time: 	 0.11 sec
2023-03-31 23:46:14,018 			Loss:    9.625e-03    			Backward time: 	 0.01 sec 
2023-03-31 23:46:14,065 			Learning rate: weights:   1.000e-08    
2023-03-31 23:46:14,065 			Last test performance: 90.16%
2023-03-31 23:46:14,065 ----------------
2023-03-31 23:46:14,187   87  =>  28   		Training 486 pattern with 90.83% 	Forward time: 	 0.11 sec
2023-03-31 23:46:14,187 			Loss:    1.053e-02    			Backward time: 	 0.01 sec 
2023-03-31 23:46:14,226 			Learning rate: weights:   1.000e-08    
2023-03-31 23:46:14,226 			Last test performance: 90.16%
2023-03-31 23:46:14,226 ----------------
2023-03-31 23:46:14,348   87  =>  29   		Training 486 pattern with 87.29% 	Forward time: 	 0.11 sec
2023-03-31 23:46:14,348 			Loss:    1.163e-02    			Backward time: 	 0.01 sec 
2023-03-31 23:46:14,393 			Learning rate: weights:   1.000e-08    
2023-03-31 23:46:14,393 			Last test performance: 90.16%
2023-03-31 23:46:14,393 ----------------
2023-03-31 23:46:14,517   87  =>  30   		Training 486 pattern with 90.21% 	Forward time: 	 0.11 sec
2023-03-31 23:46:14,517 			Loss:    1.046e-02    			Backward time: 	 0.01 sec 
2023-03-31 23:46:14,556 			Learning rate: weights:   1.000e-08    
2023-03-31 23:46:14,556 			Last test performance: 90.16%
2023-03-31 23:46:14,556 ----------------
2023-03-31 23:46:14,680   87  =>  31   		Training 486 pattern with 91.67% 	Forward time: 	 0.11 sec
2023-03-31 23:46:14,680 			Loss:    9.260e-03    			Backward time: 	 0.01 sec 
2023-03-31 23:46:14,746 			Learning rate: weights:   1.000e-08    
2023-03-31 23:46:14,746 			Last test performance: 90.16%
2023-03-31 23:46:14,746 ----------------
2023-03-31 23:46:14,870   87  =>  32   		Training 486 pattern with 90.21% 	Forward time: 	 0.11 sec
2023-03-31 23:46:14,870 			Loss:    1.051e-02    			Backward time: 	 0.01 sec 
2023-03-31 23:46:14,942 			Learning rate: weights:   1.000e-08    
2023-03-31 23:46:14,942 			Last test performance: 90.16%
2023-03-31 23:46:14,942 ----------------
2023-03-31 23:46:15,075   87  =>  33   		Training 486 pattern with 89.38% 	Forward time: 	 0.12 sec
2023-03-31 23:46:15,075 			Loss:    1.118e-02    			Backward time: 	 0.01 sec 
2023-03-31 23:46:15,137 			Learning rate: weights:   1.000e-08    
2023-03-31 23:46:15,137 			Last test performance: 90.16%
2023-03-31 23:46:15,137 ----------------
2023-03-31 23:46:15,260   87  =>  34   		Training 486 pattern with 88.75% 	Forward time: 	 0.11 sec
2023-03-31 23:46:15,260 			Loss:    1.154e-02    			Backward time: 	 0.01 sec 
2023-03-31 23:46:15,312 			Learning rate: weights:   1.000e-08    
2023-03-31 23:46:15,312 			Last test performance: 90.16%
2023-03-31 23:46:15,312 ----------------
2023-03-31 23:46:15,435   87  =>  35   		Training 486 pattern with 90.83% 	Forward time: 	 0.11 sec
2023-03-31 23:46:15,435 			Loss:    9.986e-03    			Backward time: 	 0.01 sec 
2023-03-31 23:46:15,484 			Learning rate: weights:   1.000e-08    
2023-03-31 23:46:15,484 			Last test performance: 90.16%
2023-03-31 23:46:15,484 ----------------
2023-03-31 23:46:15,609   87  =>  36   		Training 486 pattern with 91.25% 	Forward time: 	 0.11 sec
2023-03-31 23:46:15,609 			Loss:    1.001e-02    			Backward time: 	 0.01 sec 
2023-03-31 23:46:15,686 			Learning rate: weights:   1.000e-08    
2023-03-31 23:46:15,686 			Last test performance: 90.16%
2023-03-31 23:46:15,686 ----------------
2023-03-31 23:46:15,809   87  =>  37   		Training 486 pattern with 92.92% 	Forward time: 	 0.11 sec
2023-03-31 23:46:15,809 			Loss:    9.609e-03    			Backward time: 	 0.01 sec 
2023-03-31 23:46:15,860 			Learning rate: weights:   1.000e-08    
2023-03-31 23:46:15,860 			Last test performance: 90.16%
2023-03-31 23:46:15,860 ----------------
2023-03-31 23:46:15,983   87  =>  38   		Training 486 pattern with 91.46% 	Forward time: 	 0.11 sec
2023-03-31 23:46:15,983 			Loss:    9.646e-03    			Backward time: 	 0.01 sec 
2023-03-31 23:46:16,057 			Learning rate: weights:   1.000e-08    
2023-03-31 23:46:16,058 			Last test performance: 90.16%
2023-03-31 23:46:16,058 ----------------
2023-03-31 23:46:16,180   87  =>  39   		Training 486 pattern with 90.21% 	Forward time: 	 0.11 sec
2023-03-31 23:46:16,180 			Loss:    1.051e-02    			Backward time: 	 0.01 sec 
2023-03-31 23:46:16,235 			Learning rate: weights:   1.000e-08    
2023-03-31 23:46:16,235 			Last test performance: 90.16%
2023-03-31 23:46:16,235 ----------------
2023-03-31 23:46:16,360   87  =>  40   		Training 486 pattern with 89.38% 	Forward time: 	 0.11 sec
2023-03-31 23:46:16,360 			Loss:    1.172e-02    			Backward time: 	 0.01 sec 
2023-03-31 23:46:16,408 			Learning rate: weights:   1.000e-08    
2023-03-31 23:46:16,408 			Last test performance: 90.16%
2023-03-31 23:46:16,408 ----------------
2023-03-31 23:46:16,531   87  =>  41   		Training 486 pattern with 91.46% 	Forward time: 	 0.11 sec
2023-03-31 23:46:16,531 			Loss:    9.857e-03    			Backward time: 	 0.01 sec 
2023-03-31 23:46:16,605 			Learning rate: weights:   1.000e-08    
2023-03-31 23:46:16,605 			Last test performance: 90.16%
2023-03-31 23:46:16,605 ----------------
2023-03-31 23:46:16,729   87  =>  42   		Training 486 pattern with 91.88% 	Forward time: 	 0.11 sec
2023-03-31 23:46:16,729 			Loss:    9.310e-03    			Backward time: 	 0.01 sec 
2023-03-31 23:46:16,783 			Learning rate: weights:   1.000e-08    
2023-03-31 23:46:16,783 			Last test performance: 90.16%
2023-03-31 23:46:16,783 ----------------
2023-03-31 23:46:16,906   87  =>  43   		Training 486 pattern with 91.25% 	Forward time: 	 0.11 sec
2023-03-31 23:46:16,906 			Loss:    9.619e-03    			Backward time: 	 0.01 sec 
2023-03-31 23:46:16,958 			Learning rate: weights:   1.000e-08    
2023-03-31 23:46:16,958 			Last test performance: 90.16%
2023-03-31 23:46:16,958 ----------------
2023-03-31 23:46:17,082   87  =>  44   		Training 486 pattern with 89.38% 	Forward time: 	 0.11 sec
2023-03-31 23:46:17,082 			Loss:    1.134e-02    			Backward time: 	 0.01 sec 
2023-03-31 23:46:17,166 			Learning rate: weights:   1.000e-08    
2023-03-31 23:46:17,166 			Last test performance: 90.16%
2023-03-31 23:46:17,166 ----------------
2023-03-31 23:46:17,289   87  =>  45   		Training 486 pattern with 92.08% 	Forward time: 	 0.11 sec
2023-03-31 23:46:17,289 			Loss:    9.872e-03    			Backward time: 	 0.01 sec 
2023-03-31 23:46:17,361 			Learning rate: weights:   1.000e-08    
2023-03-31 23:46:17,361 			Last test performance: 90.16%
2023-03-31 23:46:17,361 ----------------
2023-03-31 23:46:17,484   87  =>  46   		Training 486 pattern with 91.46% 	Forward time: 	 0.11 sec
2023-03-31 23:46:17,484 			Loss:    1.065e-02    			Backward time: 	 0.01 sec 
2023-03-31 23:46:17,524 			Learning rate: weights:   1.000e-08    
2023-03-31 23:46:17,524 			Last test performance: 90.16%
2023-03-31 23:46:17,524 ----------------
2023-03-31 23:46:17,648   87  =>  47   		Training 486 pattern with 93.54% 	Forward time: 	 0.11 sec
2023-03-31 23:46:17,649 			Loss:    9.473e-03    			Backward time: 	 0.01 sec 
2023-03-31 23:46:17,695 			Learning rate: weights:   1.000e-08    
2023-03-31 23:46:17,695 			Last test performance: 90.16%
2023-03-31 23:46:17,695 ----------------
2023-03-31 23:46:17,818   87  =>  48   		Training 486 pattern with 89.79% 	Forward time: 	 0.11 sec
2023-03-31 23:46:17,818 			Loss:    1.201e-02    			Backward time: 	 0.01 sec 
2023-03-31 23:46:17,874 			Learning rate: weights:   1.000e-08    
2023-03-31 23:46:17,874 			Last test performance: 90.16%
2023-03-31 23:46:17,874 ----------------
2023-03-31 23:46:17,997   87  =>  49   		Training 486 pattern with 92.92% 	Forward time: 	 0.11 sec
2023-03-31 23:46:17,997 			Loss:    8.638e-03    			Backward time: 	 0.01 sec 
2023-03-31 23:46:18,072 			Learning rate: weights:   1.000e-08    
2023-03-31 23:46:18,072 			Last test performance: 90.16%
2023-03-31 23:46:18,072 ----------------
2023-03-31 23:46:18,198   87  =>  50   		Training 486 pattern with 87.92% 	Forward time: 	 0.11 sec
2023-03-31 23:46:18,198 			Loss:    1.152e-02    			Backward time: 	 0.01 sec 
2023-03-31 23:46:18,289 			Learning rate: weights:   1.000e-08    
2023-03-31 23:46:18,289 			Last test performance: 90.16%
2023-03-31 23:46:18,289 ----------------
2023-03-31 23:46:18,413   87  =>  51   		Training 486 pattern with 90.42% 	Forward time: 	 0.11 sec
2023-03-31 23:46:18,413 			Loss:    8.763e-03    			Backward time: 	 0.01 sec 
2023-03-31 23:46:18,458 			Learning rate: weights:   1.000e-08    
2023-03-31 23:46:18,458 			Last test performance: 90.16%
2023-03-31 23:46:18,458 ----------------
2023-03-31 23:46:18,580   87  =>  52   		Training 486 pattern with 90.21% 	Forward time: 	 0.11 sec
2023-03-31 23:46:18,580 			Loss:    1.154e-02    			Backward time: 	 0.01 sec 
2023-03-31 23:46:18,656 			Learning rate: weights:   1.000e-08    
2023-03-31 23:46:18,656 			Last test performance: 90.16%
2023-03-31 23:46:18,656 ----------------
2023-03-31 23:46:18,779   87  =>  53   		Training 486 pattern with 90.00% 	Forward time: 	 0.11 sec
2023-03-31 23:46:18,779 			Loss:    1.076e-02    			Backward time: 	 0.01 sec 
2023-03-31 23:46:18,941 			Learning rate: weights:   1.000e-08    
2023-03-31 23:46:18,941 			Last test performance: 90.16%
2023-03-31 23:46:18,941 ----------------
2023-03-31 23:46:19,051   87  =>  54   		Training 486 pattern with 91.25% 	Forward time: 	 0.10 sec
2023-03-31 23:46:19,051 			Loss:    1.147e-02    			Backward time: 	 0.01 sec 
2023-03-31 23:46:19,109 			Learning rate: weights:   1.000e-08    
2023-03-31 23:46:19,109 			Last test performance: 90.16%
2023-03-31 23:46:19,109 ----------------
2023-03-31 23:46:19,232   87  =>  55   		Training 486 pattern with 89.79% 	Forward time: 	 0.11 sec
2023-03-31 23:46:19,232 			Loss:    1.251e-02    			Backward time: 	 0.01 sec 
2023-03-31 23:46:19,311 			Learning rate: weights:   1.000e-08    
2023-03-31 23:46:19,311 			Last test performance: 90.16%
2023-03-31 23:46:19,311 ----------------
2023-03-31 23:46:19,434   87  =>  56   		Training 486 pattern with 90.42% 	Forward time: 	 0.11 sec
2023-03-31 23:46:19,434 			Loss:    1.153e-02    			Backward time: 	 0.01 sec 
2023-03-31 23:46:19,513 			Learning rate: weights:   1.000e-08    
2023-03-31 23:46:19,513 			Last test performance: 90.16%
2023-03-31 23:46:19,513 ----------------
2023-03-31 23:46:19,637   87  =>  57   		Training 486 pattern with 90.83% 	Forward time: 	 0.11 sec
2023-03-31 23:46:19,637 			Loss:    1.002e-02    			Backward time: 	 0.01 sec 
2023-03-31 23:46:19,681 			Learning rate: weights:   1.000e-08    
2023-03-31 23:46:19,681 			Last test performance: 90.16%
2023-03-31 23:46:19,681 ----------------
2023-03-31 23:46:19,805   87  =>  58   		Training 486 pattern with 88.33% 	Forward time: 	 0.11 sec
2023-03-31 23:46:19,805 			Loss:    1.230e-02    			Backward time: 	 0.01 sec 
2023-03-31 23:46:19,917 			Learning rate: weights:   1.000e-08    
2023-03-31 23:46:19,917 			Last test performance: 90.16%
2023-03-31 23:46:19,917 ----------------
2023-03-31 23:46:20,041   87  =>  59   		Training 486 pattern with 90.42% 	Forward time: 	 0.11 sec
2023-03-31 23:46:20,041 			Loss:    1.056e-02    			Backward time: 	 0.01 sec 
2023-03-31 23:46:20,090 			Learning rate: weights:   1.000e-08    
2023-03-31 23:46:20,090 			Last test performance: 90.16%
2023-03-31 23:46:20,090 ----------------
2023-03-31 23:46:20,213   87  =>  60   		Training 486 pattern with 90.83% 	Forward time: 	 0.11 sec
2023-03-31 23:46:20,213 			Loss:    1.003e-02    			Backward time: 	 0.01 sec 
2023-03-31 23:46:20,274 			Learning rate: weights:   1.000e-08    
2023-03-31 23:46:20,274 			Last test performance: 90.16%
2023-03-31 23:46:20,274 ----------------
2023-03-31 23:46:20,397   87  =>  61   		Training 486 pattern with 88.33% 	Forward time: 	 0.11 sec
2023-03-31 23:46:20,397 			Loss:    1.278e-02    			Backward time: 	 0.01 sec 
2023-03-31 23:46:20,436 			Learning rate: weights:   1.000e-08    
2023-03-31 23:46:20,436 			Last test performance: 90.16%
2023-03-31 23:46:20,436 ----------------
2023-03-31 23:46:20,559   87  =>  62   		Training 486 pattern with 91.46% 	Forward time: 	 0.11 sec
2023-03-31 23:46:20,559 			Loss:    8.304e-03    			Backward time: 	 0.01 sec 
2023-03-31 23:46:20,608 			Learning rate: weights:   1.000e-08    
2023-03-31 23:46:20,608 			Last test performance: 90.16%
2023-03-31 23:46:20,608 ----------------
2023-03-31 23:46:20,732   87  =>  63   		Training 486 pattern with 90.42% 	Forward time: 	 0.11 sec
2023-03-31 23:46:20,732 			Loss:    1.209e-02    			Backward time: 	 0.01 sec 
2023-03-31 23:46:20,782 			Learning rate: weights:   1.000e-08    
2023-03-31 23:46:20,782 			Last test performance: 90.16%
2023-03-31 23:46:20,782 ----------------
2023-03-31 23:46:20,906   87  =>  64   		Training 486 pattern with 90.42% 	Forward time: 	 0.11 sec
2023-03-31 23:46:20,906 			Loss:    1.016e-02    			Backward time: 	 0.01 sec 
2023-03-31 23:46:20,956 			Learning rate: weights:   1.000e-08    
2023-03-31 23:46:20,956 			Last test performance: 90.16%
2023-03-31 23:46:20,956 ----------------
2023-03-31 23:46:21,079   87  =>  65   		Training 486 pattern with 91.46% 	Forward time: 	 0.11 sec
2023-03-31 23:46:21,079 			Loss:    1.100e-02    			Backward time: 	 0.01 sec 
2023-03-31 23:46:21,157 			Learning rate: weights:   1.000e-08    
2023-03-31 23:46:21,157 			Last test performance: 90.16%
2023-03-31 23:46:21,157 ----------------
2023-03-31 23:46:21,279   87  =>  66   		Training 486 pattern with 90.62% 	Forward time: 	 0.11 sec
2023-03-31 23:46:21,279 			Loss:    1.111e-02    			Backward time: 	 0.01 sec 
2023-03-31 23:46:21,318 			Learning rate: weights:   1.000e-08    
2023-03-31 23:46:21,318 			Last test performance: 90.16%
2023-03-31 23:46:21,318 ----------------
2023-03-31 23:46:21,440   87  =>  67   		Training 486 pattern with 92.29% 	Forward time: 	 0.11 sec
2023-03-31 23:46:21,440 			Loss:    8.497e-03    			Backward time: 	 0.01 sec 
2023-03-31 23:46:21,534 			Learning rate: weights:   1.000e-08    
2023-03-31 23:46:21,534 			Last test performance: 90.16%
2023-03-31 23:46:21,534 ----------------
2023-03-31 23:46:21,656   87  =>  68   		Training 486 pattern with 91.04% 	Forward time: 	 0.11 sec
2023-03-31 23:46:21,656 			Loss:    1.038e-02    			Backward time: 	 0.01 sec 
2023-03-31 23:46:21,700 			Learning rate: weights:   1.000e-08    
2023-03-31 23:46:21,700 			Last test performance: 90.16%
2023-03-31 23:46:21,700 ----------------
2023-03-31 23:46:21,823   87  =>  69   		Training 486 pattern with 89.79% 	Forward time: 	 0.11 sec
2023-03-31 23:46:21,823 			Loss:    9.963e-03    			Backward time: 	 0.01 sec 
2023-03-31 23:46:21,874 			Learning rate: weights:   1.000e-08    
2023-03-31 23:46:21,874 			Last test performance: 90.16%
2023-03-31 23:46:21,874 ----------------
2023-03-31 23:46:21,997   87  =>  70   		Training 486 pattern with 90.21% 	Forward time: 	 0.11 sec
2023-03-31 23:46:21,997 			Loss:    1.003e-02    			Backward time: 	 0.01 sec 
2023-03-31 23:46:22,042 			Learning rate: weights:   1.000e-08    
2023-03-31 23:46:22,042 			Last test performance: 90.16%
2023-03-31 23:46:22,042 ----------------
2023-03-31 23:46:22,166   87  =>  71   		Training 486 pattern with 90.62% 	Forward time: 	 0.11 sec
2023-03-31 23:46:22,166 			Loss:    9.818e-03    			Backward time: 	 0.01 sec 
2023-03-31 23:46:22,295 			Learning rate: weights:   1.000e-08    
2023-03-31 23:46:22,295 			Last test performance: 90.16%
2023-03-31 23:46:22,295 ----------------
2023-03-31 23:46:22,419   87  =>  72   		Training 486 pattern with 91.88% 	Forward time: 	 0.11 sec
2023-03-31 23:46:22,419 			Loss:    1.055e-02    			Backward time: 	 0.01 sec 
2023-03-31 23:46:22,468 			Learning rate: weights:   1.000e-08    
2023-03-31 23:46:22,468 			Last test performance: 90.16%
2023-03-31 23:46:22,468 ----------------
2023-03-31 23:46:22,590   87  =>  73   		Training 486 pattern with 91.04% 	Forward time: 	 0.11 sec
2023-03-31 23:46:22,590 			Loss:    1.041e-02    			Backward time: 	 0.01 sec 
2023-03-31 23:46:22,668 			Learning rate: weights:   1.000e-08    
2023-03-31 23:46:22,668 			Last test performance: 90.16%
2023-03-31 23:46:22,668 ----------------
2023-03-31 23:46:22,789   87  =>  74   		Training 486 pattern with 91.25% 	Forward time: 	 0.11 sec
2023-03-31 23:46:22,789 			Loss:    1.265e-02    			Backward time: 	 0.01 sec 
2023-03-31 23:46:22,830 			Learning rate: weights:   1.000e-08    
2023-03-31 23:46:22,830 			Last test performance: 90.16%
2023-03-31 23:46:22,830 ----------------
2023-03-31 23:46:22,952   87  =>  75   		Training 486 pattern with 89.17% 	Forward time: 	 0.11 sec
2023-03-31 23:46:22,952 			Loss:    1.213e-02    			Backward time: 	 0.01 sec 
2023-03-31 23:46:23,015 			Learning rate: weights:   1.000e-08    
2023-03-31 23:46:23,015 			Last test performance: 90.16%
2023-03-31 23:46:23,015 ----------------
2023-03-31 23:46:23,138   87  =>  76   		Training 486 pattern with 88.12% 	Forward time: 	 0.11 sec
2023-03-31 23:46:23,138 			Loss:    1.155e-02    			Backward time: 	 0.01 sec 
2023-03-31 23:46:23,182 			Learning rate: weights:   1.000e-08    
2023-03-31 23:46:23,182 			Last test performance: 90.16%
2023-03-31 23:46:23,183 ----------------
2023-03-31 23:46:23,306   87  =>  77   		Training 486 pattern with 88.54% 	Forward time: 	 0.11 sec
2023-03-31 23:46:23,306 			Loss:    1.138e-02    			Backward time: 	 0.01 sec 
2023-03-31 23:46:23,365 			Learning rate: weights:   1.000e-08    
2023-03-31 23:46:23,365 			Last test performance: 90.16%
2023-03-31 23:46:23,365 ----------------
2023-03-31 23:46:23,489   87  =>  78   		Training 486 pattern with 90.62% 	Forward time: 	 0.11 sec
2023-03-31 23:46:23,489 			Loss:    1.101e-02    			Backward time: 	 0.01 sec 
2023-03-31 23:46:23,527 			Learning rate: weights:   1.000e-08    
2023-03-31 23:46:23,527 			Last test performance: 90.16%
2023-03-31 23:46:23,528 ----------------
2023-03-31 23:46:23,652   87  =>  79   		Training 486 pattern with 89.58% 	Forward time: 	 0.11 sec
2023-03-31 23:46:23,652 			Loss:    1.300e-02    			Backward time: 	 0.01 sec 
2023-03-31 23:46:23,696 			Learning rate: weights:   1.000e-08    
2023-03-31 23:46:23,696 			Last test performance: 90.16%
2023-03-31 23:46:23,696 ----------------
2023-03-31 23:46:23,819   87  =>  80   		Training 486 pattern with 87.71% 	Forward time: 	 0.11 sec
2023-03-31 23:46:23,819 			Loss:    1.317e-02    			Backward time: 	 0.01 sec 
2023-03-31 23:46:23,877 			Learning rate: weights:   1.000e-08    
2023-03-31 23:46:23,877 			Last test performance: 90.16%
2023-03-31 23:46:23,877 ----------------
2023-03-31 23:46:24,003   87  =>  81   		Training 486 pattern with 88.96% 	Forward time: 	 0.11 sec
2023-03-31 23:46:24,003 			Loss:    1.200e-02    			Backward time: 	 0.01 sec 
2023-03-31 23:46:24,068 			Learning rate: weights:   1.000e-08    
2023-03-31 23:46:24,068 			Last test performance: 90.16%
2023-03-31 23:46:24,068 ----------------
2023-03-31 23:46:24,190   87  =>  82   		Training 486 pattern with 90.42% 	Forward time: 	 0.11 sec
2023-03-31 23:46:24,190 			Loss:    1.033e-02    			Backward time: 	 0.01 sec 
2023-03-31 23:46:24,237 			Learning rate: weights:   1.000e-08    
2023-03-31 23:46:24,237 			Last test performance: 90.16%
2023-03-31 23:46:24,237 ----------------
2023-03-31 23:46:24,360   87  =>  83   		Training 486 pattern with 91.04% 	Forward time: 	 0.11 sec
2023-03-31 23:46:24,360 			Loss:    1.089e-02    			Backward time: 	 0.01 sec 
2023-03-31 23:46:24,445 			Learning rate: weights:   1.000e-08    
2023-03-31 23:46:24,445 			Last test performance: 90.16%
2023-03-31 23:46:24,445 ----------------
2023-03-31 23:46:24,568   87  =>  84   		Training 486 pattern with 88.96% 	Forward time: 	 0.11 sec
2023-03-31 23:46:24,568 			Loss:    1.132e-02    			Backward time: 	 0.01 sec 
2023-03-31 23:46:24,618 			Learning rate: weights:   1.000e-08    
2023-03-31 23:46:24,618 			Last test performance: 90.16%
2023-03-31 23:46:24,618 ----------------
2023-03-31 23:46:24,741   87  =>  85   		Training 486 pattern with 90.83% 	Forward time: 	 0.11 sec
2023-03-31 23:46:24,741 			Loss:    8.520e-03    			Backward time: 	 0.01 sec 
2023-03-31 23:46:24,790 			Learning rate: weights:   1.000e-08    
2023-03-31 23:46:24,790 			Last test performance: 90.16%
2023-03-31 23:46:24,790 ----------------
2023-03-31 23:46:24,915   87  =>  86   		Training 486 pattern with 88.12% 	Forward time: 	 0.11 sec
2023-03-31 23:46:24,915 			Loss:    1.388e-02    			Backward time: 	 0.01 sec 
2023-03-31 23:46:24,987 			Learning rate: weights:   1.000e-08    
2023-03-31 23:46:24,987 			Last test performance: 90.16%
2023-03-31 23:46:24,987 ----------------
2023-03-31 23:46:25,108   87  =>  87   		Training 486 pattern with 90.42% 	Forward time: 	 0.11 sec
2023-03-31 23:46:25,108 			Loss:    1.141e-02    			Backward time: 	 0.01 sec 
2023-03-31 23:46:25,176 			Learning rate: weights:   1.000e-08    
2023-03-31 23:46:25,176 			Last test performance: 90.16%
2023-03-31 23:46:25,176 ----------------
2023-03-31 23:46:25,301   87  =>  88   		Training 486 pattern with 90.42% 	Forward time: 	 0.11 sec
2023-03-31 23:46:25,301 			Loss:    9.771e-03    			Backward time: 	 0.01 sec 
2023-03-31 23:46:25,400 			Learning rate: weights:   1.000e-08    
2023-03-31 23:46:25,400 			Last test performance: 90.16%
2023-03-31 23:46:25,400 ----------------
2023-03-31 23:46:25,523   87  =>  89   		Training 486 pattern with 89.17% 	Forward time: 	 0.11 sec
2023-03-31 23:46:25,523 			Loss:    1.170e-02    			Backward time: 	 0.01 sec 
2023-03-31 23:46:25,596 			Learning rate: weights:   1.000e-08    
2023-03-31 23:46:25,596 			Last test performance: 90.16%
2023-03-31 23:46:25,596 ----------------
2023-03-31 23:46:25,719   87  =>  90   		Training 486 pattern with 90.62% 	Forward time: 	 0.11 sec
2023-03-31 23:46:25,719 			Loss:    1.009e-02    			Backward time: 	 0.01 sec 
2023-03-31 23:46:25,768 			Learning rate: weights:   1.000e-08    
2023-03-31 23:46:25,768 			Last test performance: 90.16%
2023-03-31 23:46:25,769 ----------------
2023-03-31 23:46:25,892   87  =>  91   		Training 486 pattern with 89.38% 	Forward time: 	 0.11 sec
2023-03-31 23:46:25,892 			Loss:    1.250e-02    			Backward time: 	 0.01 sec 
2023-03-31 23:46:25,938 			Learning rate: weights:   1.000e-08    
2023-03-31 23:46:25,938 			Last test performance: 90.16%
2023-03-31 23:46:25,938 ----------------
2023-03-31 23:46:26,064   87  =>  92   		Training 486 pattern with 90.00% 	Forward time: 	 0.11 sec
2023-03-31 23:46:26,064 			Loss:    1.065e-02    			Backward time: 	 0.01 sec 
2023-03-31 23:46:26,106 			Learning rate: weights:   1.000e-08    
2023-03-31 23:46:26,106 			Last test performance: 90.16%
2023-03-31 23:46:26,106 ----------------
2023-03-31 23:46:26,230   87  =>  93   		Training 486 pattern with 89.79% 	Forward time: 	 0.11 sec
2023-03-31 23:46:26,230 			Loss:    1.256e-02    			Backward time: 	 0.01 sec 
2023-03-31 23:46:26,284 			Learning rate: weights:   1.000e-08    
2023-03-31 23:46:26,284 			Last test performance: 90.16%
2023-03-31 23:46:26,284 ----------------
2023-03-31 23:46:26,408   87  =>  94   		Training 486 pattern with 90.83% 	Forward time: 	 0.11 sec
2023-03-31 23:46:26,408 			Loss:    1.014e-02    			Backward time: 	 0.01 sec 
2023-03-31 23:46:26,457 			Learning rate: weights:   1.000e-08    
2023-03-31 23:46:26,457 			Last test performance: 90.16%
2023-03-31 23:46:26,458 ----------------
2023-03-31 23:46:26,581   87  =>  95   		Training 486 pattern with 89.38% 	Forward time: 	 0.11 sec
2023-03-31 23:46:26,581 			Loss:    1.076e-02    			Backward time: 	 0.01 sec 
2023-03-31 23:46:26,626 			Learning rate: weights:   1.000e-08    
2023-03-31 23:46:26,626 			Last test performance: 90.16%
2023-03-31 23:46:26,626 ----------------
2023-03-31 23:46:26,748   87  =>  96   		Training 486 pattern with 90.83% 	Forward time: 	 0.11 sec
2023-03-31 23:46:26,748 			Loss:    1.023e-02    			Backward time: 	 0.01 sec 
2023-03-31 23:46:26,811 			Learning rate: weights:   1.000e-08    
2023-03-31 23:46:26,811 			Last test performance: 90.16%
2023-03-31 23:46:26,811 ----------------
2023-03-31 23:46:26,934   87  =>  97   		Training 486 pattern with 90.00% 	Forward time: 	 0.11 sec
2023-03-31 23:46:26,934 			Loss:    1.107e-02    			Backward time: 	 0.01 sec 
2023-03-31 23:46:27,133 			Learning rate: weights:   1.000e-08    
2023-03-31 23:46:27,133 			Last test performance: 90.16%
2023-03-31 23:46:27,133 ----------------
2023-03-31 23:46:27,258   87  =>  98   		Training 486 pattern with 93.54% 	Forward time: 	 0.11 sec
2023-03-31 23:46:27,258 			Loss:    8.191e-03    			Backward time: 	 0.01 sec 
2023-03-31 23:46:27,309 			Learning rate: weights:   1.000e-08    
2023-03-31 23:46:27,309 			Last test performance: 90.16%
2023-03-31 23:46:27,309 ----------------
2023-03-31 23:46:27,432   87  =>  99   		Training 486 pattern with 90.42% 	Forward time: 	 0.11 sec
2023-03-31 23:46:27,432 			Loss:    1.159e-02    			Backward time: 	 0.01 sec 
2023-03-31 23:46:27,593 			Learning rate: weights:   1.000e-08    
2023-03-31 23:46:27,593 			Last test performance: 90.16%
2023-03-31 23:46:27,593 ----------------
2023-03-31 23:46:27,717   87  => 100   		Training 486 pattern with 91.67% 	Forward time: 	 0.11 sec
2023-03-31 23:46:27,717 			Loss:    8.907e-03    			Backward time: 	 0.01 sec 
2023-03-31 23:46:27,768 			Learning rate: weights:   1.000e-08    
2023-03-31 23:46:27,768 			Last test performance: 90.16%
2023-03-31 23:46:27,768 ----------------
2023-03-31 23:46:27,892   87  => 101   		Training 486 pattern with 90.83% 	Forward time: 	 0.11 sec
2023-03-31 23:46:27,892 			Loss:    1.010e-02    			Backward time: 	 0.01 sec 
2023-03-31 23:46:28,000 			Learning rate: weights:   1.000e-08    
2023-03-31 23:46:28,000 			Last test performance: 90.16%
2023-03-31 23:46:28,000 ----------------
2023-03-31 23:46:28,123   87  => 102   		Training 486 pattern with 91.04% 	Forward time: 	 0.11 sec
2023-03-31 23:46:28,123 			Loss:    9.290e-03    			Backward time: 	 0.01 sec 
2023-03-31 23:46:28,168 			Learning rate: weights:   1.000e-08    
2023-03-31 23:46:28,168 			Last test performance: 90.16%
2023-03-31 23:46:28,168 ----------------
2023-03-31 23:46:28,291   87  => 103   		Training 486 pattern with 90.62% 	Forward time: 	 0.11 sec
2023-03-31 23:46:28,291 			Loss:    1.119e-02    			Backward time: 	 0.01 sec 
2023-03-31 23:46:28,349 			Learning rate: weights:   1.000e-08    
2023-03-31 23:46:28,349 			Last test performance: 90.16%
2023-03-31 23:46:28,349 ----------------
2023-03-31 23:46:28,476   87  => 104   		Training 486 pattern with 92.50% 	Forward time: 	 0.11 sec
2023-03-31 23:46:28,476 			Loss:    8.822e-03    			Backward time: 	 0.01 sec 
2023-03-31 23:46:28,523 			Learning rate: weights:   1.000e-08    
2023-03-31 23:46:28,523 			Last test performance: 90.16%
2023-03-31 23:46:28,523 ----------------
2023-03-31 23:46:28,653   87  => 105   		Training 486 pattern with 91.67% 	Forward time: 	 0.12 sec
2023-03-31 23:46:28,653 			Loss:    1.068e-02    			Backward time: 	 0.01 sec 
2023-03-31 23:46:28,759 			Learning rate: weights:   1.000e-08    
2023-03-31 23:46:28,759 			Last test performance: 90.16%
2023-03-31 23:46:28,759 ----------------
2023-03-31 23:46:28,864   87  => 106   		Training 486 pattern with 90.21% 	Forward time: 	 0.09 sec
2023-03-31 23:46:28,864 			Loss:    1.083e-02    			Backward time: 	 0.01 sec 
2023-03-31 23:46:28,920 			Learning rate: weights:   1.000e-08    
2023-03-31 23:46:28,920 			Last test performance: 90.16%
2023-03-31 23:46:28,920 ----------------
2023-03-31 23:46:29,052   87  => 107   		Training 486 pattern with 89.17% 	Forward time: 	 0.12 sec
2023-03-31 23:46:29,052 			Loss:    1.349e-02    			Backward time: 	 0.01 sec 
2023-03-31 23:46:29,188 			Learning rate: weights:   1.000e-08    
2023-03-31 23:46:29,188 			Last test performance: 90.16%
2023-03-31 23:46:29,188 ----------------
2023-03-31 23:46:29,317   87  => 108   		Training 486 pattern with 90.42% 	Forward time: 	 0.12 sec
2023-03-31 23:46:29,317 			Loss:    1.060e-02    			Backward time: 	 0.01 sec 
2023-03-31 23:46:29,370 			Learning rate: weights:   1.000e-08    
2023-03-31 23:46:29,370 			Last test performance: 90.16%
2023-03-31 23:46:29,370 ----------------
2023-03-31 23:46:29,494   87  => 109   		Training 486 pattern with 91.67% 	Forward time: 	 0.11 sec
2023-03-31 23:46:29,494 			Loss:    8.352e-03    			Backward time: 	 0.01 sec 
2023-03-31 23:46:29,544 			Learning rate: weights:   1.000e-08    
2023-03-31 23:46:29,544 			Last test performance: 90.16%
2023-03-31 23:46:29,544 ----------------
2023-03-31 23:46:29,667   87  => 110   		Training 486 pattern with 88.96% 	Forward time: 	 0.11 sec
2023-03-31 23:46:29,667 			Loss:    1.186e-02    			Backward time: 	 0.01 sec 
2023-03-31 23:46:29,715 			Learning rate: weights:   1.000e-08    
2023-03-31 23:46:29,715 			Last test performance: 90.16%
2023-03-31 23:46:29,715 ----------------
2023-03-31 23:46:29,838   87  => 111   		Training 486 pattern with 90.21% 	Forward time: 	 0.11 sec
2023-03-31 23:46:29,838 			Loss:    1.099e-02    			Backward time: 	 0.01 sec 
2023-03-31 23:46:30,044 			Learning rate: weights:   1.000e-08    
2023-03-31 23:46:30,044 			Last test performance: 90.16%
2023-03-31 23:46:30,044 ----------------
2023-03-31 23:46:30,167   87  => 112   		Training 486 pattern with 90.62% 	Forward time: 	 0.11 sec
2023-03-31 23:46:30,167 			Loss:    9.945e-03    			Backward time: 	 0.01 sec 
2023-03-31 23:46:30,241 			Learning rate: weights:   1.000e-08    
2023-03-31 23:46:30,242 			Last test performance: 90.16%
2023-03-31 23:46:30,242 ----------------
2023-03-31 23:46:30,365   87  => 113   		Training 486 pattern with 89.79% 	Forward time: 	 0.11 sec
2023-03-31 23:46:30,365 			Loss:    1.118e-02    			Backward time: 	 0.01 sec 
2023-03-31 23:46:30,405 			Learning rate: weights:   1.000e-08    
2023-03-31 23:46:30,405 			Last test performance: 90.16%
2023-03-31 23:46:30,406 ----------------
2023-03-31 23:46:30,528   87  => 114   		Training 486 pattern with 91.04% 	Forward time: 	 0.11 sec
2023-03-31 23:46:30,528 			Loss:    1.026e-02    			Backward time: 	 0.01 sec 
2023-03-31 23:46:30,571 			Learning rate: weights:   1.000e-08    
2023-03-31 23:46:30,571 			Last test performance: 90.16%
2023-03-31 23:46:30,571 ----------------
2023-03-31 23:46:30,693   87  => 115   		Training 486 pattern with 90.62% 	Forward time: 	 0.11 sec
2023-03-31 23:46:30,693 			Loss:    1.017e-02    			Backward time: 	 0.01 sec 
2023-03-31 23:46:30,758 			Learning rate: weights:   1.000e-08    
2023-03-31 23:46:30,758 			Last test performance: 90.16%
2023-03-31 23:46:30,758 ----------------
2023-03-31 23:46:30,881   87  => 116   		Training 486 pattern with 89.79% 	Forward time: 	 0.11 sec
2023-03-31 23:46:30,881 			Loss:    1.111e-02    			Backward time: 	 0.01 sec 
2023-03-31 23:46:30,920 			Learning rate: weights:   1.000e-08    
2023-03-31 23:46:30,920 			Last test performance: 90.16%
2023-03-31 23:46:30,920 ----------------
2023-03-31 23:46:31,044   87  => 117   		Training 486 pattern with 90.83% 	Forward time: 	 0.11 sec
2023-03-31 23:46:31,044 			Loss:    1.120e-02    			Backward time: 	 0.01 sec 
2023-03-31 23:46:31,110 			Learning rate: weights:   1.000e-08    
2023-03-31 23:46:31,110 			Last test performance: 90.16%
2023-03-31 23:46:31,110 ----------------
2023-03-31 23:46:31,236   87  => 118   		Training 486 pattern with 90.83% 	Forward time: 	 0.11 sec
2023-03-31 23:46:31,236 			Loss:    1.056e-02    			Backward time: 	 0.01 sec 
2023-03-31 23:46:31,283 			Learning rate: weights:   1.000e-08    
2023-03-31 23:46:31,283 			Last test performance: 90.16%
2023-03-31 23:46:31,283 ----------------
2023-03-31 23:46:31,407   87  => 119   		Training 486 pattern with 90.62% 	Forward time: 	 0.11 sec
2023-03-31 23:46:31,407 			Loss:    1.015e-02    			Backward time: 	 0.01 sec 
2023-03-31 23:46:31,514 			Learning rate: weights:   1.000e-08    
2023-03-31 23:46:31,514 			Last test performance: 90.16%
2023-03-31 23:46:31,514 ----------------
2023-03-31 23:46:31,637   87  => 120   		Training 486 pattern with 90.00% 	Forward time: 	 0.11 sec
2023-03-31 23:46:31,637 			Loss:    9.511e-03    			Backward time: 	 0.01 sec 
2023-03-31 23:46:31,731 			Learning rate: weights:   1.000e-08    
2023-03-31 23:46:31,731 			Last test performance: 90.16%
2023-03-31 23:46:31,731 ----------------
2023-03-31 23:46:31,855   87  => 121   		Training 486 pattern with 92.50% 	Forward time: 	 0.11 sec
2023-03-31 23:46:31,855 			Loss:    8.675e-03    			Backward time: 	 0.01 sec 
2023-03-31 23:46:31,929 			Learning rate: weights:   1.000e-08    
2023-03-31 23:46:31,929 			Last test performance: 90.16%
2023-03-31 23:46:31,929 ----------------
2023-03-31 23:46:32,052   87  => 122   		Training 486 pattern with 89.38% 	Forward time: 	 0.11 sec
2023-03-31 23:46:32,052 			Loss:    1.056e-02    			Backward time: 	 0.01 sec 
2023-03-31 23:46:32,099 			Learning rate: weights:   1.000e-08    
2023-03-31 23:46:32,099 			Last test performance: 90.16%
2023-03-31 23:46:32,099 ----------------
2023-03-31 23:46:32,223   87  => 123   		Training 486 pattern with 88.75% 	Forward time: 	 0.11 sec
2023-03-31 23:46:32,223 			Loss:    1.226e-02    			Backward time: 	 0.01 sec 
2023-03-31 23:46:32,297 			Learning rate: weights:   1.000e-08    
2023-03-31 23:46:32,297 			Last test performance: 90.16%
2023-03-31 23:46:32,297 ----------------
2023-03-31 23:46:32,420   87  => 124   		Training 486 pattern with 88.33% 	Forward time: 	 0.11 sec
2023-03-31 23:46:32,420 			Loss:    1.214e-02    			Backward time: 	 0.01 sec 
2023-03-31 23:46:32,492 
2023-03-31 23:46:32,492 Testing:
2023-03-31 23:46:32,497 		24 of 10000 with 91.67% 	 Time used:  0.00 sec
2023-03-31 23:46:32,501 		48 of 10000 with 85.42% 	 Time used:  0.00 sec
2023-03-31 23:46:32,505 		72 of 10000 with 84.72% 	 Time used:  0.00 sec
2023-03-31 23:46:32,508 		96 of 10000 with 87.50% 	 Time used:  0.00 sec
2023-03-31 23:46:32,511 		120 of 10000 with 87.50% 	 Time used:  0.00 sec
2023-03-31 23:46:32,515 		144 of 10000 with 89.58% 	 Time used:  0.00 sec
2023-03-31 23:46:32,518 		168 of 10000 with 89.88% 	 Time used:  0.00 sec
2023-03-31 23:46:32,521 		192 of 10000 with 90.10% 	 Time used:  0.00 sec
2023-03-31 23:46:32,524 		216 of 10000 with 90.74% 	 Time used:  0.00 sec
2023-03-31 23:46:32,528 		240 of 10000 with 91.67% 	 Time used:  0.00 sec
2023-03-31 23:46:32,531 		264 of 10000 with 90.91% 	 Time used:  0.00 sec
2023-03-31 23:46:32,535 		288 of 10000 with 90.62% 	 Time used:  0.00 sec
2023-03-31 23:46:32,538 		312 of 10000 with 91.35% 	 Time used:  0.00 sec
2023-03-31 23:46:32,541 		336 of 10000 with 91.37% 	 Time used:  0.00 sec
2023-03-31 23:46:32,544 		360 of 10000 with 91.94% 	 Time used:  0.00 sec
2023-03-31 23:46:32,548 		384 of 10000 with 91.41% 	 Time used:  0.00 sec
2023-03-31 23:46:32,551 		408 of 10000 with 90.93% 	 Time used:  0.00 sec
2023-03-31 23:46:32,554 		432 of 10000 with 91.20% 	 Time used:  0.00 sec
2023-03-31 23:46:32,557 		456 of 10000 with 91.01% 	 Time used:  0.00 sec
2023-03-31 23:46:32,559 		480 of 10000 with 90.62% 	 Time used:  0.00 sec
2023-03-31 23:46:32,561 		504 of 10000 with 90.67% 	 Time used:  0.00 sec
2023-03-31 23:46:32,563 		528 of 10000 with 90.91% 	 Time used:  0.00 sec
2023-03-31 23:46:32,565 		552 of 10000 with 90.94% 	 Time used:  0.00 sec
2023-03-31 23:46:32,567 		576 of 10000 with 90.97% 	 Time used:  0.00 sec
2023-03-31 23:46:32,569 		600 of 10000 with 90.83% 	 Time used:  0.00 sec
2023-03-31 23:46:32,571 		624 of 10000 with 91.03% 	 Time used:  0.00 sec
2023-03-31 23:46:32,573 		648 of 10000 with 91.05% 	 Time used:  0.00 sec
2023-03-31 23:46:32,576 		672 of 10000 with 91.07% 	 Time used:  0.00 sec
2023-03-31 23:46:32,578 		696 of 10000 with 91.09% 	 Time used:  0.00 sec
2023-03-31 23:46:32,580 		720 of 10000 with 91.25% 	 Time used:  0.00 sec
2023-03-31 23:46:32,582 		744 of 10000 with 91.13% 	 Time used:  0.00 sec
2023-03-31 23:46:32,584 		768 of 10000 with 91.15% 	 Time used:  0.00 sec
2023-03-31 23:46:32,586 		792 of 10000 with 91.29% 	 Time used:  0.00 sec
2023-03-31 23:46:32,588 		816 of 10000 with 91.30% 	 Time used:  0.00 sec
2023-03-31 23:46:32,591 		840 of 10000 with 91.43% 	 Time used:  0.00 sec
2023-03-31 23:46:32,593 		864 of 10000 with 91.44% 	 Time used:  0.00 sec
2023-03-31 23:46:32,595 		888 of 10000 with 91.55% 	 Time used:  0.00 sec
2023-03-31 23:46:32,597 		912 of 10000 with 91.45% 	 Time used:  0.00 sec
2023-03-31 23:46:32,599 		936 of 10000 with 91.35% 	 Time used:  0.00 sec
2023-03-31 23:46:32,601 		960 of 10000 with 91.46% 	 Time used:  0.00 sec
2023-03-31 23:46:32,603 		984 of 10000 with 91.26% 	 Time used:  0.00 sec
2023-03-31 23:46:32,606 		1008 of 10000 with 91.07% 	 Time used:  0.00 sec
2023-03-31 23:46:32,608 		1032 of 10000 with 91.09% 	 Time used:  0.00 sec
2023-03-31 23:46:32,610 		1056 of 10000 with 91.10% 	 Time used:  0.00 sec
2023-03-31 23:46:32,612 		1080 of 10000 with 91.02% 	 Time used:  0.00 sec
2023-03-31 23:46:32,614 		1104 of 10000 with 91.12% 	 Time used:  0.00 sec
2023-03-31 23:46:32,616 		1128 of 10000 with 91.05% 	 Time used:  0.00 sec
2023-03-31 23:46:32,618 		1152 of 10000 with 90.97% 	 Time used:  0.00 sec
2023-03-31 23:46:32,621 		1176 of 10000 with 90.82% 	 Time used:  0.00 sec
2023-03-31 23:46:32,623 		1200 of 10000 with 90.83% 	 Time used:  0.00 sec
2023-03-31 23:46:32,625 		1224 of 10000 with 91.01% 	 Time used:  0.00 sec
2023-03-31 23:46:32,627 		1248 of 10000 with 90.95% 	 Time used:  0.00 sec
2023-03-31 23:46:32,629 		1272 of 10000 with 90.88% 	 Time used:  0.00 sec
2023-03-31 23:46:32,631 		1296 of 10000 with 90.90% 	 Time used:  0.00 sec
2023-03-31 23:46:32,633 		1320 of 10000 with 90.76% 	 Time used:  0.00 sec
2023-03-31 23:46:32,636 		1344 of 10000 with 90.62% 	 Time used:  0.00 sec
2023-03-31 23:46:32,638 		1368 of 10000 with 90.64% 	 Time used:  0.00 sec
2023-03-31 23:46:32,640 		1392 of 10000 with 90.59% 	 Time used:  0.00 sec
2023-03-31 23:46:32,642 		1416 of 10000 with 90.61% 	 Time used:  0.00 sec
2023-03-31 23:46:32,644 		1440 of 10000 with 90.69% 	 Time used:  0.00 sec
2023-03-31 23:46:32,646 		1464 of 10000 with 90.78% 	 Time used:  0.00 sec
2023-03-31 23:46:32,648 		1488 of 10000 with 90.79% 	 Time used:  0.00 sec
2023-03-31 23:46:32,651 		1512 of 10000 with 90.74% 	 Time used:  0.00 sec
2023-03-31 23:46:32,653 		1536 of 10000 with 90.76% 	 Time used:  0.00 sec
2023-03-31 23:46:32,655 		1560 of 10000 with 90.77% 	 Time used:  0.00 sec
2023-03-31 23:46:32,657 		1584 of 10000 with 90.85% 	 Time used:  0.00 sec
2023-03-31 23:46:32,659 		1608 of 10000 with 90.80% 	 Time used:  0.00 sec
2023-03-31 23:46:32,661 		1632 of 10000 with 90.69% 	 Time used:  0.00 sec
2023-03-31 23:46:32,663 		1656 of 10000 with 90.58% 	 Time used:  0.00 sec
2023-03-31 23:46:32,666 		1680 of 10000 with 90.65% 	 Time used:  0.00 sec
2023-03-31 23:46:32,668 		1704 of 10000 with 90.61% 	 Time used:  0.00 sec
2023-03-31 23:46:32,670 		1728 of 10000 with 90.51% 	 Time used:  0.00 sec
2023-03-31 23:46:32,672 		1752 of 10000 with 90.41% 	 Time used:  0.00 sec
2023-03-31 23:46:32,674 		1776 of 10000 with 90.48% 	 Time used:  0.00 sec
2023-03-31 23:46:32,676 		1800 of 10000 with 90.56% 	 Time used:  0.00 sec
2023-03-31 23:46:32,678 		1824 of 10000 with 90.57% 	 Time used:  0.00 sec
2023-03-31 23:46:32,680 		1848 of 10000 with 90.53% 	 Time used:  0.00 sec
2023-03-31 23:46:32,683 		1872 of 10000 with 90.54% 	 Time used:  0.00 sec
2023-03-31 23:46:32,685 		1896 of 10000 with 90.61% 	 Time used:  0.00 sec
2023-03-31 23:46:32,687 		1920 of 10000 with 90.68% 	 Time used:  0.00 sec
2023-03-31 23:46:32,689 		1944 of 10000 with 90.64% 	 Time used:  0.00 sec
2023-03-31 23:46:32,691 		1968 of 10000 with 90.65% 	 Time used:  0.00 sec
2023-03-31 23:46:32,693 		1992 of 10000 with 90.66% 	 Time used:  0.00 sec
2023-03-31 23:46:32,695 		2016 of 10000 with 90.67% 	 Time used:  0.00 sec
2023-03-31 23:46:32,698 		2040 of 10000 with 90.64% 	 Time used:  0.00 sec
2023-03-31 23:46:32,700 		2064 of 10000 with 90.75% 	 Time used:  0.00 sec
2023-03-31 23:46:32,702 		2088 of 10000 with 90.66% 	 Time used:  0.00 sec
2023-03-31 23:46:32,704 		2112 of 10000 with 90.62% 	 Time used:  0.00 sec
2023-03-31 23:46:32,706 		2136 of 10000 with 90.73% 	 Time used:  0.00 sec
2023-03-31 23:46:32,708 		2160 of 10000 with 90.69% 	 Time used:  0.00 sec
2023-03-31 23:46:32,710 		2184 of 10000 with 90.75% 	 Time used:  0.00 sec
2023-03-31 23:46:32,712 		2208 of 10000 with 90.72% 	 Time used:  0.00 sec
2023-03-31 23:46:32,715 		2232 of 10000 with 90.77% 	 Time used:  0.00 sec
2023-03-31 23:46:32,717 		2256 of 10000 with 90.82% 	 Time used:  0.00 sec
2023-03-31 23:46:32,719 		2280 of 10000 with 90.83% 	 Time used:  0.00 sec
2023-03-31 23:46:32,721 		2304 of 10000 with 90.80% 	 Time used:  0.00 sec
2023-03-31 23:46:32,723 		2328 of 10000 with 90.59% 	 Time used:  0.00 sec
2023-03-31 23:46:32,725 		2352 of 10000 with 90.60% 	 Time used:  0.00 sec
2023-03-31 23:46:32,727 		2376 of 10000 with 90.61% 	 Time used:  0.00 sec
2023-03-31 23:46:32,730 		2400 of 10000 with 90.67% 	 Time used:  0.00 sec
2023-03-31 23:46:32,732 		2424 of 10000 with 90.72% 	 Time used:  0.00 sec
2023-03-31 23:46:32,734 		2448 of 10000 with 90.65% 	 Time used:  0.00 sec
2023-03-31 23:46:32,736 		2472 of 10000 with 90.70% 	 Time used:  0.00 sec
2023-03-31 23:46:32,738 		2496 of 10000 with 90.58% 	 Time used:  0.00 sec
2023-03-31 23:46:32,740 		2520 of 10000 with 90.52% 	 Time used:  0.00 sec
2023-03-31 23:46:32,743 		2544 of 10000 with 90.53% 	 Time used:  0.00 sec
2023-03-31 23:46:32,745 		2568 of 10000 with 90.54% 	 Time used:  0.00 sec
2023-03-31 23:46:32,747 		2592 of 10000 with 90.55% 	 Time used:  0.00 sec
2023-03-31 23:46:32,749 		2616 of 10000 with 90.48% 	 Time used:  0.00 sec
2023-03-31 23:46:32,751 		2640 of 10000 with 90.42% 	 Time used:  0.00 sec
2023-03-31 23:46:32,753 		2664 of 10000 with 90.35% 	 Time used:  0.00 sec
2023-03-31 23:46:32,756 		2688 of 10000 with 90.40% 	 Time used:  0.00 sec
2023-03-31 23:46:32,758 		2712 of 10000 with 90.45% 	 Time used:  0.00 sec
2023-03-31 23:46:32,760 		2736 of 10000 with 90.39% 	 Time used:  0.00 sec
2023-03-31 23:46:32,762 		2760 of 10000 with 90.43% 	 Time used:  0.00 sec
2023-03-31 23:46:32,764 		2784 of 10000 with 90.34% 	 Time used:  0.00 sec
2023-03-31 23:46:32,766 		2808 of 10000 with 90.35% 	 Time used:  0.00 sec
2023-03-31 23:46:32,769 		2832 of 10000 with 90.36% 	 Time used:  0.00 sec
2023-03-31 23:46:32,771 		2856 of 10000 with 90.37% 	 Time used:  0.00 sec
2023-03-31 23:46:32,773 		2880 of 10000 with 90.35% 	 Time used:  0.00 sec
2023-03-31 23:46:32,775 		2904 of 10000 with 90.32% 	 Time used:  0.00 sec
2023-03-31 23:46:32,777 		2928 of 10000 with 90.20% 	 Time used:  0.00 sec
2023-03-31 23:46:32,779 		2952 of 10000 with 90.18% 	 Time used:  0.00 sec
2023-03-31 23:46:32,782 		2976 of 10000 with 90.12% 	 Time used:  0.00 sec
2023-03-31 23:46:32,784 		3000 of 10000 with 90.07% 	 Time used:  0.00 sec
2023-03-31 23:46:32,786 		3024 of 10000 with 90.01% 	 Time used:  0.00 sec
2023-03-31 23:46:32,788 		3048 of 10000 with 89.99% 	 Time used:  0.00 sec
2023-03-31 23:46:32,790 		3072 of 10000 with 90.07% 	 Time used:  0.00 sec
2023-03-31 23:46:32,792 		3096 of 10000 with 90.05% 	 Time used:  0.00 sec
2023-03-31 23:46:32,795 		3120 of 10000 with 90.06% 	 Time used:  0.00 sec
2023-03-31 23:46:32,797 		3144 of 10000 with 90.11% 	 Time used:  0.00 sec
2023-03-31 23:46:32,799 		3168 of 10000 with 90.12% 	 Time used:  0.00 sec
2023-03-31 23:46:32,801 		3192 of 10000 with 90.07% 	 Time used:  0.00 sec
2023-03-31 23:46:32,804 		3216 of 10000 with 90.05% 	 Time used:  0.00 sec
2023-03-31 23:46:32,806 		3240 of 10000 with 90.06% 	 Time used:  0.00 sec
2023-03-31 23:46:32,808 		3264 of 10000 with 89.98% 	 Time used:  0.00 sec
2023-03-31 23:46:32,810 		3288 of 10000 with 89.96% 	 Time used:  0.00 sec
2023-03-31 23:46:32,812 		3312 of 10000 with 90.01% 	 Time used:  0.00 sec
2023-03-31 23:46:32,814 		3336 of 10000 with 90.02% 	 Time used:  0.00 sec
2023-03-31 23:46:32,817 		3360 of 10000 with 90.00% 	 Time used:  0.00 sec
2023-03-31 23:46:32,819 		3384 of 10000 with 90.01% 	 Time used:  0.00 sec
2023-03-31 23:46:32,821 		3408 of 10000 with 90.02% 	 Time used:  0.00 sec
2023-03-31 23:46:32,823 		3432 of 10000 with 90.06% 	 Time used:  0.00 sec
2023-03-31 23:46:32,825 		3456 of 10000 with 90.08% 	 Time used:  0.00 sec
2023-03-31 23:46:32,827 		3480 of 10000 with 90.03% 	 Time used:  0.00 sec
2023-03-31 23:46:32,830 		3504 of 10000 with 89.95% 	 Time used:  0.00 sec
2023-03-31 23:46:32,832 		3528 of 10000 with 89.99% 	 Time used:  0.00 sec
2023-03-31 23:46:32,834 		3552 of 10000 with 89.95% 	 Time used:  0.00 sec
2023-03-31 23:46:32,836 		3576 of 10000 with 89.96% 	 Time used:  0.00 sec
2023-03-31 23:46:32,838 		3600 of 10000 with 89.94% 	 Time used:  0.00 sec
2023-03-31 23:46:32,840 		3624 of 10000 with 89.96% 	 Time used:  0.00 sec
2023-03-31 23:46:32,842 		3648 of 10000 with 89.94% 	 Time used:  0.00 sec
2023-03-31 23:46:32,845 		3672 of 10000 with 89.95% 	 Time used:  0.00 sec
2023-03-31 23:46:32,847 		3696 of 10000 with 89.91% 	 Time used:  0.00 sec
2023-03-31 23:46:32,849 		3720 of 10000 with 89.92% 	 Time used:  0.00 sec
2023-03-31 23:46:32,851 		3744 of 10000 with 89.88% 	 Time used:  0.00 sec
2023-03-31 23:46:32,853 		3768 of 10000 with 89.89% 	 Time used:  0.00 sec
2023-03-31 23:46:32,855 		3792 of 10000 with 89.90% 	 Time used:  0.00 sec
2023-03-31 23:46:32,858 		3816 of 10000 with 89.86% 	 Time used:  0.00 sec
2023-03-31 23:46:32,860 		3840 of 10000 with 89.84% 	 Time used:  0.00 sec
2023-03-31 23:46:32,862 		3864 of 10000 with 89.91% 	 Time used:  0.00 sec
2023-03-31 23:46:32,864 		3888 of 10000 with 89.87% 	 Time used:  0.00 sec
2023-03-31 23:46:32,866 		3912 of 10000 with 89.88% 	 Time used:  0.00 sec
2023-03-31 23:46:32,868 		3936 of 10000 with 89.89% 	 Time used:  0.00 sec
2023-03-31 23:46:32,871 		3960 of 10000 with 89.85% 	 Time used:  0.00 sec
2023-03-31 23:46:32,873 		3984 of 10000 with 89.88% 	 Time used:  0.00 sec
2023-03-31 23:46:32,875 		4008 of 10000 with 89.87% 	 Time used:  0.00 sec
2023-03-31 23:46:32,877 		4032 of 10000 with 89.93% 	 Time used:  0.00 sec
2023-03-31 23:46:32,879 		4056 of 10000 with 89.97% 	 Time used:  0.00 sec
2023-03-31 23:46:32,881 		4080 of 10000 with 89.98% 	 Time used:  0.00 sec
2023-03-31 23:46:32,884 		4104 of 10000 with 89.96% 	 Time used:  0.00 sec
2023-03-31 23:46:32,886 		4128 of 10000 with 89.90% 	 Time used:  0.00 sec
2023-03-31 23:46:32,888 		4152 of 10000 with 89.86% 	 Time used:  0.00 sec
2023-03-31 23:46:32,890 		4176 of 10000 with 89.82% 	 Time used:  0.00 sec
2023-03-31 23:46:32,892 		4200 of 10000 with 89.81% 	 Time used:  0.00 sec
2023-03-31 23:46:32,894 		4224 of 10000 with 89.84% 	 Time used:  0.00 sec
2023-03-31 23:46:32,896 		4248 of 10000 with 89.83% 	 Time used:  0.00 sec
2023-03-31 23:46:32,899 		4272 of 10000 with 89.82% 	 Time used:  0.00 sec
2023-03-31 23:46:32,901 		4296 of 10000 with 89.83% 	 Time used:  0.00 sec
2023-03-31 23:46:32,903 		4320 of 10000 with 89.86% 	 Time used:  0.00 sec
2023-03-31 23:46:32,905 		4344 of 10000 with 89.89% 	 Time used:  0.00 sec
2023-03-31 23:46:32,907 		4368 of 10000 with 89.95% 	 Time used:  0.00 sec
2023-03-31 23:46:32,910 		4392 of 10000 with 89.96% 	 Time used:  0.00 sec
2023-03-31 23:46:32,912 		4416 of 10000 with 89.97% 	 Time used:  0.00 sec
2023-03-31 23:46:32,914 		4440 of 10000 with 89.89% 	 Time used:  0.00 sec
2023-03-31 23:46:32,916 		4464 of 10000 with 89.92% 	 Time used:  0.00 sec
2023-03-31 23:46:32,918 		4488 of 10000 with 89.97% 	 Time used:  0.00 sec
2023-03-31 23:46:32,920 		4512 of 10000 with 89.98% 	 Time used:  0.00 sec
2023-03-31 23:46:32,923 		4536 of 10000 with 90.01% 	 Time used:  0.00 sec
2023-03-31 23:46:32,925 		4560 of 10000 with 90.04% 	 Time used:  0.00 sec
2023-03-31 23:46:32,927 		4584 of 10000 with 90.10% 	 Time used:  0.00 sec
2023-03-31 23:46:32,929 		4608 of 10000 with 90.13% 	 Time used:  0.00 sec
2023-03-31 23:46:32,931 		4632 of 10000 with 90.13% 	 Time used:  0.00 sec
2023-03-31 23:46:32,933 		4656 of 10000 with 90.12% 	 Time used:  0.00 sec
2023-03-31 23:46:32,936 		4680 of 10000 with 90.09% 	 Time used:  0.00 sec
2023-03-31 23:46:32,938 		4704 of 10000 with 90.09% 	 Time used:  0.00 sec
2023-03-31 23:46:32,940 		4728 of 10000 with 90.10% 	 Time used:  0.00 sec
2023-03-31 23:46:32,942 		4752 of 10000 with 90.09% 	 Time used:  0.00 sec
2023-03-31 23:46:32,944 		4776 of 10000 with 90.10% 	 Time used:  0.00 sec
2023-03-31 23:46:32,946 		4800 of 10000 with 90.12% 	 Time used:  0.00 sec
2023-03-31 23:46:32,949 		4824 of 10000 with 90.13% 	 Time used:  0.00 sec
2023-03-31 23:46:32,951 		4848 of 10000 with 90.14% 	 Time used:  0.00 sec
2023-03-31 23:46:32,953 		4872 of 10000 with 90.17% 	 Time used:  0.00 sec
2023-03-31 23:46:32,955 		4896 of 10000 with 90.20% 	 Time used:  0.00 sec
2023-03-31 23:46:32,957 		4920 of 10000 with 90.18% 	 Time used:  0.00 sec
2023-03-31 23:46:32,960 		4944 of 10000 with 90.13% 	 Time used:  0.00 sec
2023-03-31 23:46:32,962 		4968 of 10000 with 90.16% 	 Time used:  0.00 sec
2023-03-31 23:46:32,964 		4992 of 10000 with 90.18% 	 Time used:  0.00 sec
2023-03-31 23:46:32,966 		5016 of 10000 with 90.17% 	 Time used:  0.00 sec
2023-03-31 23:46:32,968 		5040 of 10000 with 90.14% 	 Time used:  0.00 sec
2023-03-31 23:46:32,971 		5064 of 10000 with 90.15% 	 Time used:  0.00 sec
2023-03-31 23:46:32,973 		5088 of 10000 with 90.13% 	 Time used:  0.00 sec
2023-03-31 23:46:32,975 		5112 of 10000 with 90.12% 	 Time used:  0.00 sec
2023-03-31 23:46:32,977 		5136 of 10000 with 90.15% 	 Time used:  0.00 sec
2023-03-31 23:46:32,979 		5160 of 10000 with 90.16% 	 Time used:  0.00 sec
2023-03-31 23:46:32,982 		5184 of 10000 with 90.12% 	 Time used:  0.00 sec
2023-03-31 23:46:32,984 		5208 of 10000 with 90.09% 	 Time used:  0.00 sec
2023-03-31 23:46:32,986 		5232 of 10000 with 90.10% 	 Time used:  0.00 sec
2023-03-31 23:46:32,988 		5256 of 10000 with 90.07% 	 Time used:  0.00 sec
2023-03-31 23:46:32,990 		5280 of 10000 with 90.08% 	 Time used:  0.00 sec
2023-03-31 23:46:32,992 		5304 of 10000 with 90.10% 	 Time used:  0.00 sec
2023-03-31 23:46:32,994 		5328 of 10000 with 90.13% 	 Time used:  0.00 sec
2023-03-31 23:46:32,997 		5352 of 10000 with 90.12% 	 Time used:  0.00 sec
2023-03-31 23:46:32,999 		5376 of 10000 with 90.16% 	 Time used:  0.00 sec
2023-03-31 23:46:33,001 		5400 of 10000 with 90.20% 	 Time used:  0.00 sec
2023-03-31 23:46:33,003 		5424 of 10000 with 90.23% 	 Time used:  0.00 sec
2023-03-31 23:46:33,005 		5448 of 10000 with 90.22% 	 Time used:  0.00 sec
2023-03-31 23:46:33,007 		5472 of 10000 with 90.22% 	 Time used:  0.00 sec
2023-03-31 23:46:33,010 		5496 of 10000 with 90.23% 	 Time used:  0.00 sec
2023-03-31 23:46:33,012 		5520 of 10000 with 90.22% 	 Time used:  0.00 sec
2023-03-31 23:46:33,014 		5544 of 10000 with 90.17% 	 Time used:  0.00 sec
2023-03-31 23:46:33,016 		5568 of 10000 with 90.16% 	 Time used:  0.00 sec
2023-03-31 23:46:33,018 		5592 of 10000 with 90.15% 	 Time used:  0.00 sec
2023-03-31 23:46:33,021 		5616 of 10000 with 90.12% 	 Time used:  0.00 sec
2023-03-31 23:46:33,023 		5640 of 10000 with 90.16% 	 Time used:  0.00 sec
2023-03-31 23:46:33,025 		5664 of 10000 with 90.15% 	 Time used:  0.00 sec
2023-03-31 23:46:33,027 		5688 of 10000 with 90.19% 	 Time used:  0.00 sec
2023-03-31 23:46:33,029 		5712 of 10000 with 90.20% 	 Time used:  0.00 sec
2023-03-31 23:46:33,031 		5736 of 10000 with 90.20% 	 Time used:  0.00 sec
2023-03-31 23:46:33,034 		5760 of 10000 with 90.24% 	 Time used:  0.00 sec
2023-03-31 23:46:33,036 		5784 of 10000 with 90.27% 	 Time used:  0.00 sec
2023-03-31 23:46:33,038 		5808 of 10000 with 90.24% 	 Time used:  0.00 sec
2023-03-31 23:46:33,040 		5832 of 10000 with 90.24% 	 Time used:  0.00 sec
2023-03-31 23:46:33,042 		5856 of 10000 with 90.28% 	 Time used:  0.00 sec
2023-03-31 23:46:33,044 		5880 of 10000 with 90.31% 	 Time used:  0.00 sec
2023-03-31 23:46:33,046 		5904 of 10000 with 90.29% 	 Time used:  0.00 sec
2023-03-31 23:46:33,049 		5928 of 10000 with 90.30% 	 Time used:  0.00 sec
2023-03-31 23:46:33,051 		5952 of 10000 with 90.31% 	 Time used:  0.00 sec
2023-03-31 23:46:33,053 		5976 of 10000 with 90.28% 	 Time used:  0.00 sec
2023-03-31 23:46:33,055 		6000 of 10000 with 90.30% 	 Time used:  0.00 sec
2023-03-31 23:46:33,057 		6024 of 10000 with 90.27% 	 Time used:  0.00 sec
2023-03-31 23:46:33,059 		6048 of 10000 with 90.26% 	 Time used:  0.00 sec
2023-03-31 23:46:33,062 		6072 of 10000 with 90.27% 	 Time used:  0.00 sec
2023-03-31 23:46:33,064 		6096 of 10000 with 90.29% 	 Time used:  0.00 sec
2023-03-31 23:46:33,066 		6120 of 10000 with 90.28% 	 Time used:  0.00 sec
2023-03-31 23:46:33,068 		6144 of 10000 with 90.27% 	 Time used:  0.00 sec
2023-03-31 23:46:33,070 		6168 of 10000 with 90.22% 	 Time used:  0.00 sec
2023-03-31 23:46:33,072 		6192 of 10000 with 90.21% 	 Time used:  0.00 sec
2023-03-31 23:46:33,075 		6216 of 10000 with 90.20% 	 Time used:  0.00 sec
2023-03-31 23:46:33,077 		6240 of 10000 with 90.22% 	 Time used:  0.00 sec
2023-03-31 23:46:33,079 		6264 of 10000 with 90.15% 	 Time used:  0.00 sec
2023-03-31 23:46:33,081 		6288 of 10000 with 90.14% 	 Time used:  0.00 sec
2023-03-31 23:46:33,083 		6312 of 10000 with 90.16% 	 Time used:  0.00 sec
2023-03-31 23:46:33,085 		6336 of 10000 with 90.14% 	 Time used:  0.00 sec
2023-03-31 23:46:33,088 		6360 of 10000 with 90.17% 	 Time used:  0.00 sec
2023-03-31 23:46:33,090 		6384 of 10000 with 90.18% 	 Time used:  0.00 sec
2023-03-31 23:46:33,092 		6408 of 10000 with 90.20% 	 Time used:  0.00 sec
2023-03-31 23:46:33,094 		6432 of 10000 with 90.21% 	 Time used:  0.00 sec
2023-03-31 23:46:33,096 		6456 of 10000 with 90.21% 	 Time used:  0.00 sec
2023-03-31 23:46:33,098 		6480 of 10000 with 90.22% 	 Time used:  0.00 sec
2023-03-31 23:46:33,100 		6504 of 10000 with 90.24% 	 Time used:  0.00 sec
2023-03-31 23:46:33,102 		6528 of 10000 with 90.27% 	 Time used:  0.00 sec
2023-03-31 23:46:33,104 		6552 of 10000 with 90.25% 	 Time used:  0.00 sec
2023-03-31 23:46:33,107 		6576 of 10000 with 90.24% 	 Time used:  0.00 sec
2023-03-31 23:46:33,109 		6600 of 10000 with 90.26% 	 Time used:  0.00 sec
2023-03-31 23:46:33,111 		6624 of 10000 with 90.29% 	 Time used:  0.00 sec
2023-03-31 23:46:33,113 		6648 of 10000 with 90.30% 	 Time used:  0.00 sec
2023-03-31 23:46:33,115 		6672 of 10000 with 90.30% 	 Time used:  0.00 sec
2023-03-31 23:46:33,117 		6696 of 10000 with 90.28% 	 Time used:  0.00 sec
2023-03-31 23:46:33,120 		6720 of 10000 with 90.27% 	 Time used:  0.00 sec
2023-03-31 23:46:33,122 		6744 of 10000 with 90.23% 	 Time used:  0.00 sec
2023-03-31 23:46:33,124 		6768 of 10000 with 90.25% 	 Time used:  0.00 sec
2023-03-31 23:46:33,126 		6792 of 10000 with 90.28% 	 Time used:  0.00 sec
2023-03-31 23:46:33,128 		6816 of 10000 with 90.29% 	 Time used:  0.00 sec
2023-03-31 23:46:33,130 		6840 of 10000 with 90.29% 	 Time used:  0.00 sec
2023-03-31 23:46:33,133 		6864 of 10000 with 90.27% 	 Time used:  0.00 sec
2023-03-31 23:46:33,135 		6888 of 10000 with 90.27% 	 Time used:  0.00 sec
2023-03-31 23:46:33,137 		6912 of 10000 with 90.26% 	 Time used:  0.00 sec
2023-03-31 23:46:33,139 		6936 of 10000 with 90.25% 	 Time used:  0.00 sec
2023-03-31 23:46:33,141 		6960 of 10000 with 90.27% 	 Time used:  0.00 sec
2023-03-31 23:46:33,143 		6984 of 10000 with 90.29% 	 Time used:  0.00 sec
2023-03-31 23:46:33,146 		7008 of 10000 with 90.25% 	 Time used:  0.00 sec
2023-03-31 23:46:33,148 		7032 of 10000 with 90.22% 	 Time used:  0.00 sec
2023-03-31 23:46:33,150 		7056 of 10000 with 90.21% 	 Time used:  0.00 sec
2023-03-31 23:46:33,152 		7080 of 10000 with 90.18% 	 Time used:  0.00 sec
2023-03-31 23:46:33,154 		7104 of 10000 with 90.17% 	 Time used:  0.00 sec
2023-03-31 23:46:33,156 		7128 of 10000 with 90.19% 	 Time used:  0.00 sec
2023-03-31 23:46:33,159 		7152 of 10000 with 90.18% 	 Time used:  0.00 sec
2023-03-31 23:46:33,161 		7176 of 10000 with 90.20% 	 Time used:  0.00 sec
2023-03-31 23:46:33,163 		7200 of 10000 with 90.17% 	 Time used:  0.00 sec
2023-03-31 23:46:33,165 		7224 of 10000 with 90.17% 	 Time used:  0.00 sec
2023-03-31 23:46:33,167 		7248 of 10000 with 90.19% 	 Time used:  0.00 sec
2023-03-31 23:46:33,169 		7272 of 10000 with 90.18% 	 Time used:  0.00 sec
2023-03-31 23:46:33,171 		7296 of 10000 with 90.20% 	 Time used:  0.00 sec
2023-03-31 23:46:33,173 		7320 of 10000 with 90.19% 	 Time used:  0.00 sec
2023-03-31 23:46:33,176 		7344 of 10000 with 90.18% 	 Time used:  0.00 sec
2023-03-31 23:46:33,178 		7368 of 10000 with 90.21% 	 Time used:  0.00 sec
2023-03-31 23:46:33,180 		7392 of 10000 with 90.21% 	 Time used:  0.00 sec
2023-03-31 23:46:33,182 		7416 of 10000 with 90.20% 	 Time used:  0.00 sec
2023-03-31 23:46:33,184 		7440 of 10000 with 90.22% 	 Time used:  0.00 sec
2023-03-31 23:46:33,186 		7464 of 10000 with 90.22% 	 Time used:  0.00 sec
2023-03-31 23:46:33,189 		7488 of 10000 with 90.24% 	 Time used:  0.00 sec
2023-03-31 23:46:33,191 		7512 of 10000 with 90.27% 	 Time used:  0.00 sec
2023-03-31 23:46:33,193 		7536 of 10000 with 90.29% 	 Time used:  0.00 sec
2023-03-31 23:46:33,195 		7560 of 10000 with 90.29% 	 Time used:  0.00 sec
2023-03-31 23:46:33,197 		7584 of 10000 with 90.30% 	 Time used:  0.00 sec
2023-03-31 23:46:33,199 		7608 of 10000 with 90.30% 	 Time used:  0.00 sec
2023-03-31 23:46:33,201 		7632 of 10000 with 90.32% 	 Time used:  0.00 sec
2023-03-31 23:46:33,203 		7656 of 10000 with 90.31% 	 Time used:  0.00 sec
2023-03-31 23:46:33,206 		7680 of 10000 with 90.31% 	 Time used:  0.00 sec
2023-03-31 23:46:33,208 		7704 of 10000 with 90.33% 	 Time used:  0.00 sec
2023-03-31 23:46:33,210 		7728 of 10000 with 90.32% 	 Time used:  0.00 sec
2023-03-31 23:46:33,212 		7752 of 10000 with 90.34% 	 Time used:  0.00 sec
2023-03-31 23:46:33,214 		7776 of 10000 with 90.30% 	 Time used:  0.00 sec
2023-03-31 23:46:33,216 		7800 of 10000 with 90.29% 	 Time used:  0.00 sec
2023-03-31 23:46:33,219 		7824 of 10000 with 90.27% 	 Time used:  0.00 sec
2023-03-31 23:46:33,221 		7848 of 10000 with 90.28% 	 Time used:  0.00 sec
2023-03-31 23:46:33,223 		7872 of 10000 with 90.28% 	 Time used:  0.00 sec
2023-03-31 23:46:33,225 		7896 of 10000 with 90.30% 	 Time used:  0.00 sec
2023-03-31 23:46:33,227 		7920 of 10000 with 90.29% 	 Time used:  0.00 sec
2023-03-31 23:46:33,230 		7944 of 10000 with 90.29% 	 Time used:  0.00 sec
2023-03-31 23:46:33,232 		7968 of 10000 with 90.27% 	 Time used:  0.00 sec
2023-03-31 23:46:33,234 		7992 of 10000 with 90.24% 	 Time used:  0.00 sec
2023-03-31 23:46:33,236 		8016 of 10000 with 90.24% 	 Time used:  0.00 sec
2023-03-31 23:46:33,238 		8040 of 10000 with 90.25% 	 Time used:  0.00 sec
2023-03-31 23:46:33,240 		8064 of 10000 with 90.27% 	 Time used:  0.00 sec
2023-03-31 23:46:33,243 		8088 of 10000 with 90.26% 	 Time used:  0.00 sec
2023-03-31 23:46:33,245 		8112 of 10000 with 90.27% 	 Time used:  0.00 sec
2023-03-31 23:46:33,247 		8136 of 10000 with 90.25% 	 Time used:  0.00 sec
2023-03-31 23:46:33,249 		8160 of 10000 with 90.25% 	 Time used:  0.00 sec
2023-03-31 23:46:33,251 		8184 of 10000 with 90.26% 	 Time used:  0.00 sec
2023-03-31 23:46:33,254 		8208 of 10000 with 90.24% 	 Time used:  0.00 sec
2023-03-31 23:46:33,256 		8232 of 10000 with 90.23% 	 Time used:  0.00 sec
2023-03-31 23:46:33,258 		8256 of 10000 with 90.24% 	 Time used:  0.00 sec
2023-03-31 23:46:33,260 		8280 of 10000 with 90.23% 	 Time used:  0.00 sec
2023-03-31 23:46:33,262 		8304 of 10000 with 90.21% 	 Time used:  0.00 sec
2023-03-31 23:46:33,264 		8328 of 10000 with 90.23% 	 Time used:  0.00 sec
2023-03-31 23:46:33,267 		8352 of 10000 with 90.23% 	 Time used:  0.00 sec
2023-03-31 23:46:33,269 		8376 of 10000 with 90.23% 	 Time used:  0.00 sec
2023-03-31 23:46:33,271 		8400 of 10000 with 90.25% 	 Time used:  0.00 sec
2023-03-31 23:46:33,273 		8424 of 10000 with 90.28% 	 Time used:  0.00 sec
2023-03-31 23:46:33,275 		8448 of 10000 with 90.29% 	 Time used:  0.00 sec
2023-03-31 23:46:33,277 		8472 of 10000 with 90.27% 	 Time used:  0.00 sec
2023-03-31 23:46:33,280 		8496 of 10000 with 90.30% 	 Time used:  0.00 sec
2023-03-31 23:46:33,282 		8520 of 10000 with 90.31% 	 Time used:  0.00 sec
2023-03-31 23:46:33,284 		8544 of 10000 with 90.31% 	 Time used:  0.00 sec
2023-03-31 23:46:33,286 		8568 of 10000 with 90.34% 	 Time used:  0.00 sec
2023-03-31 23:46:33,288 		8592 of 10000 with 90.33% 	 Time used:  0.00 sec
2023-03-31 23:46:33,290 		8616 of 10000 with 90.32% 	 Time used:  0.00 sec
2023-03-31 23:46:33,293 		8640 of 10000 with 90.27% 	 Time used:  0.00 sec
2023-03-31 23:46:33,295 		8664 of 10000 with 90.26% 	 Time used:  0.00 sec
2023-03-31 23:46:33,297 		8688 of 10000 with 90.25% 	 Time used:  0.00 sec
2023-03-31 23:46:33,299 		8712 of 10000 with 90.23% 	 Time used:  0.00 sec
2023-03-31 23:46:33,301 		8736 of 10000 with 90.18% 	 Time used:  0.00 sec
2023-03-31 23:46:33,303 		8760 of 10000 with 90.15% 	 Time used:  0.00 sec
2023-03-31 23:46:33,306 		8784 of 10000 with 90.13% 	 Time used:  0.00 sec
2023-03-31 23:46:33,308 		8808 of 10000 with 90.11% 	 Time used:  0.00 sec
2023-03-31 23:46:33,310 		8832 of 10000 with 90.10% 	 Time used:  0.00 sec
2023-03-31 23:46:33,312 		8856 of 10000 with 90.10% 	 Time used:  0.00 sec
2023-03-31 23:46:33,314 		8880 of 10000 with 90.10% 	 Time used:  0.00 sec
2023-03-31 23:46:33,316 		8904 of 10000 with 90.12% 	 Time used:  0.00 sec
2023-03-31 23:46:33,318 		8928 of 10000 with 90.11% 	 Time used:  0.00 sec
2023-03-31 23:46:33,321 		8952 of 10000 with 90.10% 	 Time used:  0.00 sec
2023-03-31 23:46:33,323 		8976 of 10000 with 90.12% 	 Time used:  0.00 sec
2023-03-31 23:46:33,325 		9000 of 10000 with 90.12% 	 Time used:  0.00 sec
2023-03-31 23:46:33,327 		9024 of 10000 with 90.13% 	 Time used:  0.00 sec
2023-03-31 23:46:33,329 		9048 of 10000 with 90.15% 	 Time used:  0.00 sec
2023-03-31 23:46:33,331 		9072 of 10000 with 90.12% 	 Time used:  0.00 sec
2023-03-31 23:46:33,333 		9096 of 10000 with 90.12% 	 Time used:  0.00 sec
2023-03-31 23:46:33,336 		9120 of 10000 with 90.13% 	 Time used:  0.00 sec
2023-03-31 23:46:33,338 		9144 of 10000 with 90.11% 	 Time used:  0.00 sec
2023-03-31 23:46:33,340 		9168 of 10000 with 90.09% 	 Time used:  0.00 sec
2023-03-31 23:46:33,342 		9192 of 10000 with 90.09% 	 Time used:  0.00 sec
2023-03-31 23:46:33,344 		9216 of 10000 with 90.07% 	 Time used:  0.00 sec
2023-03-31 23:46:33,346 		9240 of 10000 with 90.06% 	 Time used:  0.00 sec
2023-03-31 23:46:33,349 		9264 of 10000 with 90.06% 	 Time used:  0.00 sec
2023-03-31 23:46:33,351 		9288 of 10000 with 90.06% 	 Time used:  0.00 sec
2023-03-31 23:46:33,353 		9312 of 10000 with 90.07% 	 Time used:  0.00 sec
2023-03-31 23:46:33,355 		9336 of 10000 with 90.05% 	 Time used:  0.00 sec
2023-03-31 23:46:33,357 		9360 of 10000 with 90.05% 	 Time used:  0.00 sec
2023-03-31 23:46:33,359 		9384 of 10000 with 90.08% 	 Time used:  0.00 sec
2023-03-31 23:46:33,361 		9408 of 10000 with 90.07% 	 Time used:  0.00 sec
2023-03-31 23:46:33,364 		9432 of 10000 with 90.09% 	 Time used:  0.00 sec
2023-03-31 23:46:33,366 		9456 of 10000 with 90.07% 	 Time used:  0.00 sec
2023-03-31 23:46:33,368 		9480 of 10000 with 90.09% 	 Time used:  0.00 sec
2023-03-31 23:46:33,370 		9504 of 10000 with 90.07% 	 Time used:  0.00 sec
2023-03-31 23:46:33,372 		9528 of 10000 with 90.08% 	 Time used:  0.00 sec
2023-03-31 23:46:33,374 		9552 of 10000 with 90.09% 	 Time used:  0.00 sec
2023-03-31 23:46:33,376 		9576 of 10000 with 90.09% 	 Time used:  0.00 sec
2023-03-31 23:46:33,378 		9600 of 10000 with 90.09% 	 Time used:  0.00 sec
2023-03-31 23:46:33,381 		9624 of 10000 with 90.09% 	 Time used:  0.00 sec
2023-03-31 23:46:33,383 		9648 of 10000 with 90.08% 	 Time used:  0.00 sec
2023-03-31 23:46:33,385 		9672 of 10000 with 90.07% 	 Time used:  0.00 sec
2023-03-31 23:46:33,387 		9696 of 10000 with 90.06% 	 Time used:  0.00 sec
2023-03-31 23:46:33,389 		9720 of 10000 with 90.08% 	 Time used:  0.00 sec
2023-03-31 23:46:33,391 		9744 of 10000 with 90.09% 	 Time used:  0.00 sec
2023-03-31 23:46:33,393 		9768 of 10000 with 90.09% 	 Time used:  0.00 sec
2023-03-31 23:46:33,396 		9792 of 10000 with 90.10% 	 Time used:  0.00 sec
2023-03-31 23:46:33,398 		9816 of 10000 with 90.12% 	 Time used:  0.00 sec
2023-03-31 23:46:33,400 		9840 of 10000 with 90.13% 	 Time used:  0.00 sec
2023-03-31 23:46:33,402 		9864 of 10000 with 90.15% 	 Time used:  0.00 sec
2023-03-31 23:46:33,404 		9888 of 10000 with 90.17% 	 Time used:  0.00 sec
2023-03-31 23:46:33,406 		9912 of 10000 with 90.17% 	 Time used:  0.00 sec
2023-03-31 23:46:33,408 		9936 of 10000 with 90.20% 	 Time used:  0.00 sec
2023-03-31 23:46:33,410 		9960 of 10000 with 90.18% 	 Time used:  0.00 sec
2023-03-31 23:46:33,413 		9984 of 10000 with 90.17% 	 Time used:  0.00 sec
2023-03-31 23:46:33,415 		10000 of 10000 with 90.16% 	 Time used:  0.00 sec
2023-03-31 23:46:33,415 
2023-03-31 23:46:33,416 			Learning rate: weights:   1.000e-08    
2023-03-31 23:46:33,416 			Last test performance: 90.16%
2023-03-31 23:46:33,416 ----------------
2023-03-31 23:46:33,518   88  =>  0    		Training 486 pattern with 88.12% 	Forward time: 	 0.09 sec
2023-03-31 23:46:33,518 			Loss:    1.311e-02    			Backward time: 	 0.01 sec 
2023-03-31 23:46:33,559 			Learning rate: weights:   1.000e-08    
2023-03-31 23:46:33,559 			Last test performance: 90.16%
2023-03-31 23:46:33,559 ----------------
2023-03-31 23:46:33,683   88  =>  1    		Training 486 pattern with 89.38% 	Forward time: 	 0.11 sec
2023-03-31 23:46:33,683 			Loss:    1.206e-02    			Backward time: 	 0.01 sec 
2023-03-31 23:46:33,808 			Learning rate: weights:   1.000e-08    
2023-03-31 23:46:33,808 			Last test performance: 90.16%
2023-03-31 23:46:33,808 ----------------
2023-03-31 23:46:33,931   88  =>  2    		Training 486 pattern with 89.38% 	Forward time: 	 0.11 sec
2023-03-31 23:46:33,931 			Loss:    1.027e-02    			Backward time: 	 0.01 sec 
2023-03-31 23:46:33,971 			Learning rate: weights:   1.000e-08    
2023-03-31 23:46:33,971 			Last test performance: 90.16%
2023-03-31 23:46:33,971 ----------------
2023-03-31 23:46:34,096   88  =>  3    		Training 486 pattern with 91.46% 	Forward time: 	 0.11 sec
2023-03-31 23:46:34,096 			Loss:    1.051e-02    			Backward time: 	 0.01 sec 
2023-03-31 23:46:34,152 			Learning rate: weights:   1.000e-08    
2023-03-31 23:46:34,152 			Last test performance: 90.16%
2023-03-31 23:46:34,152 ----------------
2023-03-31 23:46:34,276   88  =>  4    		Training 486 pattern with 89.79% 	Forward time: 	 0.11 sec
2023-03-31 23:46:34,276 			Loss:    1.175e-02    			Backward time: 	 0.01 sec 
2023-03-31 23:46:34,324 			Learning rate: weights:   1.000e-08    
2023-03-31 23:46:34,324 			Last test performance: 90.16%
2023-03-31 23:46:34,325 ----------------
2023-03-31 23:46:34,448   88  =>  5    		Training 486 pattern with 90.62% 	Forward time: 	 0.11 sec
2023-03-31 23:46:34,448 			Loss:    9.653e-03    			Backward time: 	 0.01 sec 
2023-03-31 23:46:34,492 			Learning rate: weights:   1.000e-08    
2023-03-31 23:46:34,493 			Last test performance: 90.16%
2023-03-31 23:46:34,493 ----------------
2023-03-31 23:46:34,616   88  =>  6    		Training 486 pattern with 87.92% 	Forward time: 	 0.11 sec
2023-03-31 23:46:34,616 			Loss:    1.265e-02    			Backward time: 	 0.01 sec 
2023-03-31 23:46:34,662 			Learning rate: weights:   1.000e-08    
2023-03-31 23:46:34,662 			Last test performance: 90.16%
2023-03-31 23:46:34,662 ----------------
2023-03-31 23:46:34,785   88  =>  7    		Training 486 pattern with 90.83% 	Forward time: 	 0.11 sec
2023-03-31 23:46:34,785 			Loss:    1.111e-02    			Backward time: 	 0.01 sec 
2023-03-31 23:46:34,864 			Learning rate: weights:   1.000e-08    
2023-03-31 23:46:34,864 			Last test performance: 90.16%
2023-03-31 23:46:34,864 ----------------
2023-03-31 23:46:34,977   88  =>  8    		Training 486 pattern with 89.79% 	Forward time: 	 0.10 sec
2023-03-31 23:46:34,977 			Loss:    1.150e-02    			Backward time: 	 0.01 sec 
2023-03-31 23:46:35,028 			Learning rate: weights:   1.000e-08    
2023-03-31 23:46:35,028 			Last test performance: 90.16%
2023-03-31 23:46:35,028 ----------------
2023-03-31 23:46:35,150   88  =>  9    		Training 486 pattern with 90.21% 	Forward time: 	 0.11 sec
2023-03-31 23:46:35,150 			Loss:    1.025e-02    			Backward time: 	 0.01 sec 
2023-03-31 23:46:35,345 			Learning rate: weights:   1.000e-08    
2023-03-31 23:46:35,345 			Last test performance: 90.16%
2023-03-31 23:46:35,345 ----------------
2023-03-31 23:46:35,472   88  =>  10   		Training 486 pattern with 90.83% 	Forward time: 	 0.11 sec
2023-03-31 23:46:35,473 			Loss:    1.062e-02    			Backward time: 	 0.01 sec 
2023-03-31 23:46:35,599 			Learning rate: weights:   1.000e-08    
2023-03-31 23:46:35,599 			Last test performance: 90.16%
2023-03-31 23:46:35,599 ----------------
2023-03-31 23:46:35,729   88  =>  11   		Training 486 pattern with 91.25% 	Forward time: 	 0.12 sec
2023-03-31 23:46:35,730 			Loss:    8.669e-03    			Backward time: 	 0.01 sec 
2023-03-31 23:46:35,805 			Learning rate: weights:   1.000e-08    
2023-03-31 23:46:35,805 			Last test performance: 90.16%
2023-03-31 23:46:35,805 ----------------
2023-03-31 23:46:35,932   88  =>  12   		Training 486 pattern with 91.88% 	Forward time: 	 0.12 sec
2023-03-31 23:46:35,932 			Loss:    9.222e-03    			Backward time: 	 0.01 sec 
2023-03-31 23:46:36,008 			Learning rate: weights:   1.000e-08    
2023-03-31 23:46:36,008 			Last test performance: 90.16%
2023-03-31 23:46:36,008 ----------------
2023-03-31 23:46:36,135   88  =>  13   		Training 486 pattern with 92.29% 	Forward time: 	 0.11 sec
2023-03-31 23:46:36,135 			Loss:    9.041e-03    			Backward time: 	 0.01 sec 
2023-03-31 23:46:36,205 			Learning rate: weights:   1.000e-08    
2023-03-31 23:46:36,205 			Last test performance: 90.16%
2023-03-31 23:46:36,205 ----------------
2023-03-31 23:46:36,331   88  =>  14   		Training 486 pattern with 87.08% 	Forward time: 	 0.11 sec
2023-03-31 23:46:36,331 			Loss:    1.385e-02    			Backward time: 	 0.01 sec 
2023-03-31 23:46:36,413 			Learning rate: weights:   1.000e-08    
2023-03-31 23:46:36,413 			Last test performance: 90.16%
2023-03-31 23:46:36,413 ----------------
2023-03-31 23:46:36,535   88  =>  15   		Training 486 pattern with 90.21% 	Forward time: 	 0.11 sec
2023-03-31 23:46:36,535 			Loss:    9.195e-03    			Backward time: 	 0.01 sec 
2023-03-31 23:46:36,578 			Learning rate: weights:   1.000e-08    
2023-03-31 23:46:36,578 			Last test performance: 90.16%
2023-03-31 23:46:36,578 ----------------
2023-03-31 23:46:36,700   88  =>  16   		Training 486 pattern with 91.25% 	Forward time: 	 0.11 sec
2023-03-31 23:46:36,701 			Loss:    1.033e-02    			Backward time: 	 0.01 sec 
2023-03-31 23:46:36,745 			Learning rate: weights:   1.000e-08    
2023-03-31 23:46:36,745 			Last test performance: 90.16%
2023-03-31 23:46:36,745 ----------------
2023-03-31 23:46:36,868   88  =>  17   		Training 486 pattern with 91.88% 	Forward time: 	 0.11 sec
2023-03-31 23:46:36,868 			Loss:    9.481e-03    			Backward time: 	 0.01 sec 
2023-03-31 23:46:36,914 			Learning rate: weights:   1.000e-08    
2023-03-31 23:46:36,914 			Last test performance: 90.16%
2023-03-31 23:46:36,914 ----------------
2023-03-31 23:46:37,037   88  =>  18   		Training 486 pattern with 92.08% 	Forward time: 	 0.11 sec
2023-03-31 23:46:37,037 			Loss:    9.042e-03    			Backward time: 	 0.01 sec 
2023-03-31 23:46:37,110 			Learning rate: weights:   1.000e-08    
2023-03-31 23:46:37,110 			Last test performance: 90.16%
2023-03-31 23:46:37,110 ----------------
2023-03-31 23:46:37,235   88  =>  19   		Training 486 pattern with 91.25% 	Forward time: 	 0.11 sec
2023-03-31 23:46:37,235 			Loss:    1.154e-02    			Backward time: 	 0.01 sec 
2023-03-31 23:46:37,393 			Learning rate: weights:   1.000e-08    
2023-03-31 23:46:37,393 			Last test performance: 90.16%
2023-03-31 23:46:37,393 ----------------
2023-03-31 23:46:37,517   88  =>  20   		Training 486 pattern with 91.04% 	Forward time: 	 0.11 sec
2023-03-31 23:46:37,517 			Loss:    9.751e-03    			Backward time: 	 0.01 sec 
2023-03-31 23:46:37,556 			Learning rate: weights:   1.000e-08    
2023-03-31 23:46:37,556 			Last test performance: 90.16%
2023-03-31 23:46:37,556 ----------------
2023-03-31 23:46:37,661   88  =>  21   		Training 486 pattern with 92.71% 	Forward time: 	 0.09 sec
2023-03-31 23:46:37,661 			Loss:    7.758e-03    			Backward time: 	 0.01 sec 
2023-03-31 23:46:37,705 			Learning rate: weights:   1.000e-08    
2023-03-31 23:46:37,705 			Last test performance: 90.16%
2023-03-31 23:46:37,705 ----------------
2023-03-31 23:46:37,829   88  =>  22   		Training 486 pattern with 89.58% 	Forward time: 	 0.11 sec
2023-03-31 23:46:37,829 			Loss:    1.197e-02    			Backward time: 	 0.01 sec 
2023-03-31 23:46:37,896 			Learning rate: weights:   1.000e-08    
2023-03-31 23:46:37,896 			Last test performance: 90.16%
2023-03-31 23:46:37,896 ----------------
2023-03-31 23:46:38,019   88  =>  23   		Training 486 pattern with 89.79% 	Forward time: 	 0.11 sec
2023-03-31 23:46:38,019 			Loss:    1.212e-02    			Backward time: 	 0.01 sec 
2023-03-31 23:46:38,059 			Learning rate: weights:   1.000e-08    
2023-03-31 23:46:38,059 			Last test performance: 90.16%
2023-03-31 23:46:38,059 ----------------
2023-03-31 23:46:38,183   88  =>  24   		Training 486 pattern with 90.42% 	Forward time: 	 0.11 sec
2023-03-31 23:46:38,183 			Loss:    1.037e-02    			Backward time: 	 0.01 sec 
2023-03-31 23:46:38,280 			Learning rate: weights:   1.000e-08    
2023-03-31 23:46:38,280 			Last test performance: 90.16%
2023-03-31 23:46:38,280 ----------------
2023-03-31 23:46:38,404   88  =>  25   		Training 486 pattern with 91.88% 	Forward time: 	 0.11 sec
2023-03-31 23:46:38,404 			Loss:    8.832e-03    			Backward time: 	 0.01 sec 
2023-03-31 23:46:38,486 			Learning rate: weights:   1.000e-08    
2023-03-31 23:46:38,486 			Last test performance: 90.16%
2023-03-31 23:46:38,487 ----------------
2023-03-31 23:46:38,612   88  =>  26   		Training 486 pattern with 89.38% 	Forward time: 	 0.11 sec
2023-03-31 23:46:38,612 			Loss:    1.047e-02    			Backward time: 	 0.01 sec 
2023-03-31 23:46:38,722 			Learning rate: weights:   1.000e-08    
2023-03-31 23:46:38,722 			Last test performance: 90.16%
2023-03-31 23:46:38,722 ----------------
2023-03-31 23:46:38,850   88  =>  27   		Training 486 pattern with 89.58% 	Forward time: 	 0.11 sec
2023-03-31 23:46:38,850 			Loss:    1.042e-02    			Backward time: 	 0.01 sec 
2023-03-31 23:46:38,900 			Learning rate: weights:   1.000e-08    
2023-03-31 23:46:38,900 			Last test performance: 90.16%
2023-03-31 23:46:38,900 ----------------
2023-03-31 23:46:39,024   88  =>  28   		Training 486 pattern with 89.79% 	Forward time: 	 0.11 sec
2023-03-31 23:46:39,024 			Loss:    1.311e-02    			Backward time: 	 0.01 sec 
2023-03-31 23:46:39,077 			Learning rate: weights:   1.000e-08    
2023-03-31 23:46:39,077 			Last test performance: 90.16%
2023-03-31 23:46:39,077 ----------------
2023-03-31 23:46:39,199   88  =>  29   		Training 486 pattern with 91.04% 	Forward time: 	 0.11 sec
2023-03-31 23:46:39,199 			Loss:    1.011e-02    			Backward time: 	 0.01 sec 
2023-03-31 23:46:39,248 			Learning rate: weights:   1.000e-08    
2023-03-31 23:46:39,248 			Last test performance: 90.16%
2023-03-31 23:46:39,248 ----------------
2023-03-31 23:46:39,371   88  =>  30   		Training 486 pattern with 92.50% 	Forward time: 	 0.11 sec
2023-03-31 23:46:39,371 			Loss:    9.151e-03    			Backward time: 	 0.01 sec 
2023-03-31 23:46:39,428 			Learning rate: weights:   1.000e-08    
2023-03-31 23:46:39,428 			Last test performance: 90.16%
2023-03-31 23:46:39,428 ----------------
2023-03-31 23:46:39,551   88  =>  31   		Training 486 pattern with 87.29% 	Forward time: 	 0.11 sec
2023-03-31 23:46:39,551 			Loss:    1.358e-02    			Backward time: 	 0.01 sec 
2023-03-31 23:46:39,619 			Learning rate: weights:   1.000e-08    
2023-03-31 23:46:39,619 			Last test performance: 90.16%
2023-03-31 23:46:39,619 ----------------
2023-03-31 23:46:39,742   88  =>  32   		Training 486 pattern with 90.42% 	Forward time: 	 0.11 sec
2023-03-31 23:46:39,742 			Loss:    1.061e-02    			Backward time: 	 0.01 sec 
2023-03-31 23:46:39,798 			Learning rate: weights:   1.000e-08    
2023-03-31 23:46:39,798 			Last test performance: 90.16%
2023-03-31 23:46:39,798 ----------------
2023-03-31 23:46:39,921   88  =>  33   		Training 486 pattern with 91.25% 	Forward time: 	 0.11 sec
2023-03-31 23:46:39,921 			Loss:    1.099e-02    			Backward time: 	 0.01 sec 
2023-03-31 23:46:40,159 			Learning rate: weights:   1.000e-08    
2023-03-31 23:46:40,159 			Last test performance: 90.16%
2023-03-31 23:46:40,159 ----------------
2023-03-31 23:46:40,284   88  =>  34   		Training 486 pattern with 90.62% 	Forward time: 	 0.11 sec
2023-03-31 23:46:40,284 			Loss:    1.129e-02    			Backward time: 	 0.01 sec 
2023-03-31 23:46:40,340 			Learning rate: weights:   1.000e-08    
2023-03-31 23:46:40,340 			Last test performance: 90.16%
2023-03-31 23:46:40,340 ----------------
2023-03-31 23:46:40,464   88  =>  35   		Training 486 pattern with 90.21% 	Forward time: 	 0.11 sec
2023-03-31 23:46:40,464 			Loss:    1.101e-02    			Backward time: 	 0.01 sec 
2023-03-31 23:46:40,513 			Learning rate: weights:   1.000e-08    
2023-03-31 23:46:40,513 			Last test performance: 90.16%
2023-03-31 23:46:40,514 ----------------
2023-03-31 23:46:40,638   88  =>  36   		Training 486 pattern with 92.50% 	Forward time: 	 0.11 sec
2023-03-31 23:46:40,638 			Loss:    1.016e-02    			Backward time: 	 0.01 sec 
2023-03-31 23:46:40,720 			Learning rate: weights:   1.000e-08    
2023-03-31 23:46:40,720 			Last test performance: 90.16%
2023-03-31 23:46:40,720 ----------------
2023-03-31 23:46:40,844   88  =>  37   		Training 486 pattern with 90.21% 	Forward time: 	 0.11 sec
2023-03-31 23:46:40,844 			Loss:    1.105e-02    			Backward time: 	 0.01 sec 
2023-03-31 23:46:40,913 			Learning rate: weights:   1.000e-08    
2023-03-31 23:46:40,913 			Last test performance: 90.16%
2023-03-31 23:46:40,913 ----------------
2023-03-31 23:46:41,036   88  =>  38   		Training 486 pattern with 92.08% 	Forward time: 	 0.11 sec
2023-03-31 23:46:41,036 			Loss:    1.148e-02    			Backward time: 	 0.01 sec 
2023-03-31 23:46:41,101 			Learning rate: weights:   1.000e-08    
2023-03-31 23:46:41,101 			Last test performance: 90.16%
2023-03-31 23:46:41,101 ----------------
2023-03-31 23:46:41,225   88  =>  39   		Training 486 pattern with 90.42% 	Forward time: 	 0.11 sec
2023-03-31 23:46:41,225 			Loss:    1.280e-02    			Backward time: 	 0.01 sec 
2023-03-31 23:46:41,282 			Learning rate: weights:   1.000e-08    
2023-03-31 23:46:41,282 			Last test performance: 90.16%
2023-03-31 23:46:41,282 ----------------
2023-03-31 23:46:41,407   88  =>  40   		Training 486 pattern with 90.42% 	Forward time: 	 0.11 sec
2023-03-31 23:46:41,407 			Loss:    1.047e-02    			Backward time: 	 0.01 sec 
2023-03-31 23:46:41,463 			Learning rate: weights:   1.000e-08    
2023-03-31 23:46:41,463 			Last test performance: 90.16%
2023-03-31 23:46:41,463 ----------------
2023-03-31 23:46:41,588   88  =>  41   		Training 486 pattern with 90.00% 	Forward time: 	 0.11 sec
2023-03-31 23:46:41,588 			Loss:    1.301e-02    			Backward time: 	 0.01 sec 
2023-03-31 23:46:41,647 			Learning rate: weights:   1.000e-08    
2023-03-31 23:46:41,647 			Last test performance: 90.16%
2023-03-31 23:46:41,647 ----------------
2023-03-31 23:46:41,760   88  =>  42   		Training 486 pattern with 88.75% 	Forward time: 	 0.10 sec
2023-03-31 23:46:41,760 			Loss:    1.236e-02    			Backward time: 	 0.01 sec 
2023-03-31 23:46:41,836 			Learning rate: weights:   1.000e-08    
2023-03-31 23:46:41,836 			Last test performance: 90.16%
2023-03-31 23:46:41,836 ----------------
2023-03-31 23:46:41,959   88  =>  43   		Training 486 pattern with 92.08% 	Forward time: 	 0.11 sec
2023-03-31 23:46:41,959 			Loss:    8.898e-03    			Backward time: 	 0.01 sec 
2023-03-31 23:46:42,061 			Learning rate: weights:   1.000e-08    
2023-03-31 23:46:42,061 			Last test performance: 90.16%
2023-03-31 23:46:42,061 ----------------
2023-03-31 23:46:42,185   88  =>  44   		Training 486 pattern with 92.71% 	Forward time: 	 0.11 sec
2023-03-31 23:46:42,185 			Loss:    9.309e-03    			Backward time: 	 0.01 sec 
2023-03-31 23:46:42,243 			Learning rate: weights:   1.000e-08    
2023-03-31 23:46:42,243 			Last test performance: 90.16%
2023-03-31 23:46:42,243 ----------------
2023-03-31 23:46:42,367   88  =>  45   		Training 486 pattern with 92.29% 	Forward time: 	 0.11 sec
2023-03-31 23:46:42,367 			Loss:    8.967e-03    			Backward time: 	 0.01 sec 
2023-03-31 23:46:42,434 			Learning rate: weights:   1.000e-08    
2023-03-31 23:46:42,434 			Last test performance: 90.16%
2023-03-31 23:46:42,434 ----------------
2023-03-31 23:46:42,558   88  =>  46   		Training 486 pattern with 88.33% 	Forward time: 	 0.11 sec
2023-03-31 23:46:42,558 			Loss:    1.215e-02    			Backward time: 	 0.01 sec 
2023-03-31 23:46:42,608 			Learning rate: weights:   1.000e-08    
2023-03-31 23:46:42,608 			Last test performance: 90.16%
2023-03-31 23:46:42,608 ----------------
2023-03-31 23:46:42,732   88  =>  47   		Training 486 pattern with 91.88% 	Forward time: 	 0.11 sec
2023-03-31 23:46:42,732 			Loss:    9.614e-03    			Backward time: 	 0.01 sec 
2023-03-31 23:46:42,939 			Learning rate: weights:   1.000e-08    
2023-03-31 23:46:42,939 			Last test performance: 90.16%
2023-03-31 23:46:42,939 ----------------
2023-03-31 23:46:43,063   88  =>  48   		Training 486 pattern with 90.62% 	Forward time: 	 0.11 sec
2023-03-31 23:46:43,063 			Loss:    1.053e-02    			Backward time: 	 0.01 sec 
2023-03-31 23:46:43,123 			Learning rate: weights:   1.000e-08    
2023-03-31 23:46:43,123 			Last test performance: 90.16%
2023-03-31 23:46:43,123 ----------------
2023-03-31 23:46:43,246   88  =>  49   		Training 486 pattern with 90.00% 	Forward time: 	 0.11 sec
2023-03-31 23:46:43,246 			Loss:    1.125e-02    			Backward time: 	 0.01 sec 
2023-03-31 23:46:43,284 			Learning rate: weights:   1.000e-08    
2023-03-31 23:46:43,284 			Last test performance: 90.16%
2023-03-31 23:46:43,284 ----------------
2023-03-31 23:46:43,408   88  =>  50   		Training 486 pattern with 88.33% 	Forward time: 	 0.11 sec
2023-03-31 23:46:43,408 			Loss:    1.228e-02    			Backward time: 	 0.01 sec 
2023-03-31 23:46:43,452 			Learning rate: weights:   1.000e-08    
2023-03-31 23:46:43,452 			Last test performance: 90.16%
2023-03-31 23:46:43,452 ----------------
2023-03-31 23:46:43,575   88  =>  51   		Training 486 pattern with 91.25% 	Forward time: 	 0.11 sec
2023-03-31 23:46:43,575 			Loss:    1.041e-02    			Backward time: 	 0.01 sec 
2023-03-31 23:46:43,686 			Learning rate: weights:   1.000e-08    
2023-03-31 23:46:43,686 			Last test performance: 90.16%
2023-03-31 23:46:43,686 ----------------
2023-03-31 23:46:43,811   88  =>  52   		Training 486 pattern with 88.12% 	Forward time: 	 0.11 sec
2023-03-31 23:46:43,811 			Loss:    1.227e-02    			Backward time: 	 0.01 sec 
2023-03-31 23:46:43,877 			Learning rate: weights:   1.000e-08    
2023-03-31 23:46:43,877 			Last test performance: 90.16%
2023-03-31 23:46:43,877 ----------------
2023-03-31 23:46:44,000   88  =>  53   		Training 486 pattern with 89.17% 	Forward time: 	 0.11 sec
2023-03-31 23:46:44,000 			Loss:    1.129e-02    			Backward time: 	 0.01 sec 
2023-03-31 23:46:44,124 			Learning rate: weights:   1.000e-08    
2023-03-31 23:46:44,124 			Last test performance: 90.16%
2023-03-31 23:46:44,124 ----------------
2023-03-31 23:46:44,249   88  =>  54   		Training 486 pattern with 90.83% 	Forward time: 	 0.11 sec
2023-03-31 23:46:44,249 			Loss:    1.014e-02    			Backward time: 	 0.01 sec 
2023-03-31 23:46:44,297 			Learning rate: weights:   1.000e-08    
2023-03-31 23:46:44,297 			Last test performance: 90.16%
2023-03-31 23:46:44,297 ----------------
2023-03-31 23:46:44,420   88  =>  55   		Training 486 pattern with 90.83% 	Forward time: 	 0.11 sec
2023-03-31 23:46:44,420 			Loss:    9.350e-03    			Backward time: 	 0.01 sec 
2023-03-31 23:46:44,460 			Learning rate: weights:   1.000e-08    
2023-03-31 23:46:44,460 			Last test performance: 90.16%
2023-03-31 23:46:44,460 ----------------
2023-03-31 23:46:44,584   88  =>  56   		Training 486 pattern with 89.17% 	Forward time: 	 0.11 sec
2023-03-31 23:46:44,584 			Loss:    1.073e-02    			Backward time: 	 0.01 sec 
2023-03-31 23:46:44,689 			Learning rate: weights:   1.000e-08    
2023-03-31 23:46:44,689 			Last test performance: 90.16%
2023-03-31 23:46:44,689 ----------------
2023-03-31 23:46:44,813   88  =>  57   		Training 486 pattern with 90.21% 	Forward time: 	 0.11 sec
2023-03-31 23:46:44,813 			Loss:    1.001e-02    			Backward time: 	 0.01 sec 
2023-03-31 23:46:44,859 			Learning rate: weights:   1.000e-08    
2023-03-31 23:46:44,859 			Last test performance: 90.16%
2023-03-31 23:46:44,859 ----------------
2023-03-31 23:46:44,981   88  =>  58   		Training 486 pattern with 91.04% 	Forward time: 	 0.11 sec
2023-03-31 23:46:44,981 			Loss:    1.081e-02    			Backward time: 	 0.01 sec 
2023-03-31 23:46:45,115 			Learning rate: weights:   1.000e-08    
2023-03-31 23:46:45,115 			Last test performance: 90.16%
2023-03-31 23:46:45,115 ----------------
2023-03-31 23:46:45,239   88  =>  59   		Training 486 pattern with 87.92% 	Forward time: 	 0.11 sec
2023-03-31 23:46:45,239 			Loss:    1.368e-02    			Backward time: 	 0.01 sec 
2023-03-31 23:46:45,347 			Learning rate: weights:   1.000e-08    
2023-03-31 23:46:45,348 			Last test performance: 90.16%
2023-03-31 23:46:45,348 ----------------
2023-03-31 23:46:45,472   88  =>  60   		Training 486 pattern with 90.83% 	Forward time: 	 0.11 sec
2023-03-31 23:46:45,472 			Loss:    1.058e-02    			Backward time: 	 0.01 sec 
2023-03-31 23:46:45,523 			Learning rate: weights:   1.000e-08    
2023-03-31 23:46:45,523 			Last test performance: 90.16%
2023-03-31 23:46:45,523 ----------------
2023-03-31 23:46:45,647   88  =>  61   		Training 486 pattern with 91.88% 	Forward time: 	 0.11 sec
2023-03-31 23:46:45,647 			Loss:    1.067e-02    			Backward time: 	 0.01 sec 
2023-03-31 23:46:45,701 			Learning rate: weights:   1.000e-08    
2023-03-31 23:46:45,701 			Last test performance: 90.16%
2023-03-31 23:46:45,701 ----------------
2023-03-31 23:46:45,822   88  =>  62   		Training 486 pattern with 90.62% 	Forward time: 	 0.11 sec
2023-03-31 23:46:45,823 			Loss:    1.059e-02    			Backward time: 	 0.01 sec 
2023-03-31 23:46:45,923 			Learning rate: weights:   1.000e-08    
2023-03-31 23:46:45,923 			Last test performance: 90.16%
2023-03-31 23:46:45,923 ----------------
2023-03-31 23:46:46,048   88  =>  63   		Training 486 pattern with 88.54% 	Forward time: 	 0.11 sec
2023-03-31 23:46:46,048 			Loss:    1.334e-02    			Backward time: 	 0.01 sec 
2023-03-31 23:46:46,098 			Learning rate: weights:   1.000e-08    
2023-03-31 23:46:46,098 			Last test performance: 90.16%
2023-03-31 23:46:46,098 ----------------
2023-03-31 23:46:46,221   88  =>  64   		Training 486 pattern with 91.04% 	Forward time: 	 0.11 sec
2023-03-31 23:46:46,221 			Loss:    1.067e-02    			Backward time: 	 0.01 sec 
2023-03-31 23:46:46,314 			Learning rate: weights:   1.000e-08    
2023-03-31 23:46:46,314 			Last test performance: 90.16%
2023-03-31 23:46:46,314 ----------------
2023-03-31 23:46:46,436   88  =>  65   		Training 486 pattern with 92.29% 	Forward time: 	 0.11 sec
2023-03-31 23:46:46,436 			Loss:    8.921e-03    			Backward time: 	 0.01 sec 
2023-03-31 23:46:46,479 			Learning rate: weights:   1.000e-08    
2023-03-31 23:46:46,479 			Last test performance: 90.16%
2023-03-31 23:46:46,479 ----------------
2023-03-31 23:46:46,601   88  =>  66   		Training 486 pattern with 88.12% 	Forward time: 	 0.11 sec
2023-03-31 23:46:46,601 			Loss:    1.174e-02    			Backward time: 	 0.01 sec 
2023-03-31 23:46:46,715 			Learning rate: weights:   1.000e-08    
2023-03-31 23:46:46,715 			Last test performance: 90.16%
2023-03-31 23:46:46,715 ----------------
2023-03-31 23:46:46,839   88  =>  67   		Training 486 pattern with 90.42% 	Forward time: 	 0.11 sec
2023-03-31 23:46:46,839 			Loss:    1.031e-02    			Backward time: 	 0.01 sec 
2023-03-31 23:46:46,887 			Learning rate: weights:   1.000e-08    
2023-03-31 23:46:46,887 			Last test performance: 90.16%
2023-03-31 23:46:46,887 ----------------
2023-03-31 23:46:47,011   88  =>  68   		Training 486 pattern with 90.62% 	Forward time: 	 0.11 sec
2023-03-31 23:46:47,011 			Loss:    9.237e-03    			Backward time: 	 0.01 sec 
2023-03-31 23:46:47,056 			Learning rate: weights:   1.000e-08    
2023-03-31 23:46:47,056 			Last test performance: 90.16%
2023-03-31 23:46:47,056 ----------------
2023-03-31 23:46:47,180   88  =>  69   		Training 486 pattern with 89.79% 	Forward time: 	 0.11 sec
2023-03-31 23:46:47,180 			Loss:    1.105e-02    			Backward time: 	 0.01 sec 
2023-03-31 23:46:47,224 			Learning rate: weights:   1.000e-08    
2023-03-31 23:46:47,224 			Last test performance: 90.16%
2023-03-31 23:46:47,224 ----------------
2023-03-31 23:46:47,347   88  =>  70   		Training 486 pattern with 91.67% 	Forward time: 	 0.11 sec
2023-03-31 23:46:47,347 			Loss:    9.891e-03    			Backward time: 	 0.01 sec 
2023-03-31 23:46:47,390 			Learning rate: weights:   1.000e-08    
2023-03-31 23:46:47,390 			Last test performance: 90.16%
2023-03-31 23:46:47,390 ----------------
2023-03-31 23:46:47,513   88  =>  71   		Training 486 pattern with 90.00% 	Forward time: 	 0.11 sec
2023-03-31 23:46:47,513 			Loss:    1.080e-02    			Backward time: 	 0.01 sec 
2023-03-31 23:46:47,555 			Learning rate: weights:   1.000e-08    
2023-03-31 23:46:47,555 			Last test performance: 90.16%
2023-03-31 23:46:47,555 ----------------
2023-03-31 23:46:47,678   88  =>  72   		Training 486 pattern with 90.42% 	Forward time: 	 0.11 sec
2023-03-31 23:46:47,678 			Loss:    1.003e-02    			Backward time: 	 0.01 sec 
2023-03-31 23:46:47,719 			Learning rate: weights:   1.000e-08    
2023-03-31 23:46:47,719 			Last test performance: 90.16%
2023-03-31 23:46:47,719 ----------------
2023-03-31 23:46:47,842   88  =>  73   		Training 486 pattern with 90.21% 	Forward time: 	 0.11 sec
2023-03-31 23:46:47,842 			Loss:    1.109e-02    			Backward time: 	 0.01 sec 
2023-03-31 23:46:47,887 			Learning rate: weights:   1.000e-08    
2023-03-31 23:46:47,887 			Last test performance: 90.16%
2023-03-31 23:46:47,887 ----------------
2023-03-31 23:46:48,011   88  =>  74   		Training 486 pattern with 90.21% 	Forward time: 	 0.11 sec
2023-03-31 23:46:48,011 			Loss:    1.028e-02    			Backward time: 	 0.01 sec 
2023-03-31 23:46:48,051 			Learning rate: weights:   1.000e-08    
2023-03-31 23:46:48,051 			Last test performance: 90.16%
2023-03-31 23:46:48,051 ----------------
2023-03-31 23:46:48,175   88  =>  75   		Training 486 pattern with 90.42% 	Forward time: 	 0.11 sec
2023-03-31 23:46:48,175 			Loss:    1.043e-02    			Backward time: 	 0.01 sec 
2023-03-31 23:46:48,221 			Learning rate: weights:   1.000e-08    
2023-03-31 23:46:48,221 			Last test performance: 90.16%
2023-03-31 23:46:48,221 ----------------
2023-03-31 23:46:48,344   88  =>  76   		Training 486 pattern with 89.38% 	Forward time: 	 0.11 sec
2023-03-31 23:46:48,344 			Loss:    1.174e-02    			Backward time: 	 0.01 sec 
2023-03-31 23:46:48,394 			Learning rate: weights:   1.000e-08    
2023-03-31 23:46:48,394 			Last test performance: 90.16%
2023-03-31 23:46:48,394 ----------------
2023-03-31 23:46:48,521   88  =>  77   		Training 486 pattern with 88.96% 	Forward time: 	 0.12 sec
2023-03-31 23:46:48,521 			Loss:    1.180e-02    			Backward time: 	 0.01 sec 
2023-03-31 23:46:48,602 			Learning rate: weights:   1.000e-08    
2023-03-31 23:46:48,603 			Last test performance: 90.16%
2023-03-31 23:46:48,603 ----------------
2023-03-31 23:46:48,730   88  =>  78   		Training 486 pattern with 92.08% 	Forward time: 	 0.11 sec
2023-03-31 23:46:48,730 			Loss:    9.410e-03    			Backward time: 	 0.01 sec 
2023-03-31 23:46:48,769 			Learning rate: weights:   1.000e-08    
2023-03-31 23:46:48,769 			Last test performance: 90.16%
2023-03-31 23:46:48,769 ----------------
2023-03-31 23:46:48,895   88  =>  79   		Training 486 pattern with 88.96% 	Forward time: 	 0.11 sec
2023-03-31 23:46:48,895 			Loss:    1.209e-02    			Backward time: 	 0.01 sec 
2023-03-31 23:46:48,937 			Learning rate: weights:   1.000e-08    
2023-03-31 23:46:48,937 			Last test performance: 90.16%
2023-03-31 23:46:48,937 ----------------
2023-03-31 23:46:49,065   88  =>  80   		Training 486 pattern with 92.29% 	Forward time: 	 0.12 sec
2023-03-31 23:46:49,065 			Loss:    8.977e-03    			Backward time: 	 0.01 sec 
2023-03-31 23:46:49,105 			Learning rate: weights:   1.000e-08    
2023-03-31 23:46:49,105 			Last test performance: 90.16%
2023-03-31 23:46:49,105 ----------------
2023-03-31 23:46:49,233   88  =>  81   		Training 486 pattern with 87.92% 	Forward time: 	 0.11 sec
2023-03-31 23:46:49,233 			Loss:    1.171e-02    			Backward time: 	 0.01 sec 
2023-03-31 23:46:49,278 			Learning rate: weights:   1.000e-08    
2023-03-31 23:46:49,278 			Last test performance: 90.16%
2023-03-31 23:46:49,278 ----------------
2023-03-31 23:46:49,404   88  =>  82   		Training 486 pattern with 91.46% 	Forward time: 	 0.11 sec
2023-03-31 23:46:49,404 			Loss:    1.002e-02    			Backward time: 	 0.01 sec 
2023-03-31 23:46:49,520 			Learning rate: weights:   1.000e-08    
2023-03-31 23:46:49,520 			Last test performance: 90.16%
2023-03-31 23:46:49,520 ----------------
2023-03-31 23:46:49,644   88  =>  83   		Training 486 pattern with 90.21% 	Forward time: 	 0.11 sec
2023-03-31 23:46:49,644 			Loss:    1.160e-02    			Backward time: 	 0.01 sec 
2023-03-31 23:46:49,701 			Learning rate: weights:   1.000e-08    
2023-03-31 23:46:49,701 			Last test performance: 90.16%
2023-03-31 23:46:49,701 ----------------
2023-03-31 23:46:49,825   88  =>  84   		Training 486 pattern with 90.62% 	Forward time: 	 0.11 sec
2023-03-31 23:46:49,825 			Loss:    1.096e-02    			Backward time: 	 0.01 sec 
2023-03-31 23:46:49,864 			Learning rate: weights:   1.000e-08    
2023-03-31 23:46:49,864 			Last test performance: 90.16%
2023-03-31 23:46:49,864 ----------------
2023-03-31 23:46:49,989   88  =>  85   		Training 486 pattern with 90.21% 	Forward time: 	 0.11 sec
2023-03-31 23:46:49,989 			Loss:    1.134e-02    			Backward time: 	 0.01 sec 
2023-03-31 23:46:50,124 			Learning rate: weights:   1.000e-08    
2023-03-31 23:46:50,124 			Last test performance: 90.16%
2023-03-31 23:46:50,124 ----------------
2023-03-31 23:46:50,248   88  =>  86   		Training 486 pattern with 89.58% 	Forward time: 	 0.11 sec
2023-03-31 23:46:50,248 			Loss:    1.222e-02    			Backward time: 	 0.01 sec 
2023-03-31 23:46:50,320 			Learning rate: weights:   1.000e-08    
2023-03-31 23:46:50,320 			Last test performance: 90.16%
2023-03-31 23:46:50,320 ----------------
2023-03-31 23:46:50,444   88  =>  87   		Training 486 pattern with 91.04% 	Forward time: 	 0.11 sec
2023-03-31 23:46:50,444 			Loss:    1.094e-02    			Backward time: 	 0.01 sec 
2023-03-31 23:46:50,545 			Learning rate: weights:   1.000e-08    
2023-03-31 23:46:50,545 			Last test performance: 90.16%
2023-03-31 23:46:50,545 ----------------
2023-03-31 23:46:50,669   88  =>  88   		Training 486 pattern with 91.88% 	Forward time: 	 0.11 sec
2023-03-31 23:46:50,669 			Loss:    9.064e-03    			Backward time: 	 0.01 sec 
2023-03-31 23:46:50,743 			Learning rate: weights:   1.000e-08    
2023-03-31 23:46:50,743 			Last test performance: 90.16%
2023-03-31 23:46:50,743 ----------------
2023-03-31 23:46:50,867   88  =>  89   		Training 486 pattern with 90.00% 	Forward time: 	 0.11 sec
2023-03-31 23:46:50,867 			Loss:    1.145e-02    			Backward time: 	 0.01 sec 
2023-03-31 23:46:50,925 			Learning rate: weights:   1.000e-08    
2023-03-31 23:46:50,926 			Last test performance: 90.16%
2023-03-31 23:46:50,926 ----------------
2023-03-31 23:46:51,049   88  =>  90   		Training 486 pattern with 90.21% 	Forward time: 	 0.11 sec
2023-03-31 23:46:51,049 			Loss:    1.153e-02    			Backward time: 	 0.01 sec 
2023-03-31 23:46:51,128 			Learning rate: weights:   1.000e-08    
2023-03-31 23:46:51,129 			Last test performance: 90.16%
2023-03-31 23:46:51,129 ----------------
2023-03-31 23:46:51,251   88  =>  91   		Training 486 pattern with 93.12% 	Forward time: 	 0.11 sec
2023-03-31 23:46:51,251 			Loss:    8.895e-03    			Backward time: 	 0.01 sec 
2023-03-31 23:46:51,290 			Learning rate: weights:   1.000e-08    
2023-03-31 23:46:51,290 			Last test performance: 90.16%
2023-03-31 23:46:51,290 ----------------
2023-03-31 23:46:51,414   88  =>  92   		Training 486 pattern with 92.29% 	Forward time: 	 0.11 sec
2023-03-31 23:46:51,414 			Loss:    8.792e-03    			Backward time: 	 0.01 sec 
2023-03-31 23:46:51,456 			Learning rate: weights:   1.000e-08    
2023-03-31 23:46:51,456 			Last test performance: 90.16%
2023-03-31 23:46:51,456 ----------------
2023-03-31 23:46:51,578   88  =>  93   		Training 486 pattern with 90.42% 	Forward time: 	 0.11 sec
2023-03-31 23:46:51,578 			Loss:    1.000e-02    			Backward time: 	 0.01 sec 
2023-03-31 23:46:51,618 			Learning rate: weights:   1.000e-08    
2023-03-31 23:46:51,618 			Last test performance: 90.16%
2023-03-31 23:46:51,618 ----------------
2023-03-31 23:46:51,742   88  =>  94   		Training 486 pattern with 92.29% 	Forward time: 	 0.11 sec
2023-03-31 23:46:51,742 			Loss:    1.007e-02    			Backward time: 	 0.01 sec 
2023-03-31 23:46:51,795 			Learning rate: weights:   1.000e-08    
2023-03-31 23:46:51,795 			Last test performance: 90.16%
2023-03-31 23:46:51,795 ----------------
2023-03-31 23:46:51,922   88  =>  95   		Training 486 pattern with 89.38% 	Forward time: 	 0.11 sec
2023-03-31 23:46:51,922 			Loss:    1.048e-02    			Backward time: 	 0.01 sec 
2023-03-31 23:46:51,990 			Learning rate: weights:   1.000e-08    
2023-03-31 23:46:51,990 			Last test performance: 90.16%
2023-03-31 23:46:51,990 ----------------
2023-03-31 23:46:52,113   88  =>  96   		Training 486 pattern with 92.29% 	Forward time: 	 0.11 sec
2023-03-31 23:46:52,113 			Loss:    8.874e-03    			Backward time: 	 0.01 sec 
2023-03-31 23:46:52,149 			Learning rate: weights:   1.000e-08    
2023-03-31 23:46:52,149 			Last test performance: 90.16%
2023-03-31 23:46:52,149 ----------------
2023-03-31 23:46:52,274   88  =>  97   		Training 486 pattern with 93.96% 	Forward time: 	 0.11 sec
2023-03-31 23:46:52,274 			Loss:    7.891e-03    			Backward time: 	 0.01 sec 
2023-03-31 23:46:52,320 			Learning rate: weights:   1.000e-08    
2023-03-31 23:46:52,320 			Last test performance: 90.16%
2023-03-31 23:46:52,320 ----------------
2023-03-31 23:46:52,443   88  =>  98   		Training 486 pattern with 91.25% 	Forward time: 	 0.11 sec
2023-03-31 23:46:52,443 			Loss:    9.971e-03    			Backward time: 	 0.01 sec 
2023-03-31 23:46:52,507 			Learning rate: weights:   1.000e-08    
2023-03-31 23:46:52,507 			Last test performance: 90.16%
2023-03-31 23:46:52,507 ----------------
2023-03-31 23:46:52,630   88  =>  99   		Training 486 pattern with 91.04% 	Forward time: 	 0.11 sec
2023-03-31 23:46:52,630 			Loss:    1.110e-02    			Backward time: 	 0.01 sec 
2023-03-31 23:46:52,676 			Learning rate: weights:   1.000e-08    
2023-03-31 23:46:52,676 			Last test performance: 90.16%
2023-03-31 23:46:52,676 ----------------
2023-03-31 23:46:52,800   88  => 100   		Training 486 pattern with 90.21% 	Forward time: 	 0.11 sec
2023-03-31 23:46:52,800 			Loss:    1.021e-02    			Backward time: 	 0.01 sec 
2023-03-31 23:46:52,844 			Learning rate: weights:   1.000e-08    
2023-03-31 23:46:52,844 			Last test performance: 90.16%
2023-03-31 23:46:52,844 ----------------
2023-03-31 23:46:52,967   88  => 101   		Training 486 pattern with 91.04% 	Forward time: 	 0.11 sec
2023-03-31 23:46:52,967 			Loss:    1.084e-02    			Backward time: 	 0.01 sec 
2023-03-31 23:46:53,011 			Learning rate: weights:   1.000e-08    
2023-03-31 23:46:53,011 			Last test performance: 90.16%
2023-03-31 23:46:53,011 ----------------
2023-03-31 23:46:53,134   88  => 102   		Training 486 pattern with 89.17% 	Forward time: 	 0.11 sec
2023-03-31 23:46:53,134 			Loss:    1.242e-02    			Backward time: 	 0.01 sec 
2023-03-31 23:46:53,180 			Learning rate: weights:   1.000e-08    
2023-03-31 23:46:53,180 			Last test performance: 90.16%
2023-03-31 23:46:53,180 ----------------
2023-03-31 23:46:53,303   88  => 103   		Training 486 pattern with 90.42% 	Forward time: 	 0.11 sec
2023-03-31 23:46:53,303 			Loss:    1.067e-02    			Backward time: 	 0.01 sec 
2023-03-31 23:46:53,387 			Learning rate: weights:   1.000e-08    
2023-03-31 23:46:53,387 			Last test performance: 90.16%
2023-03-31 23:46:53,387 ----------------
2023-03-31 23:46:53,513   88  => 104   		Training 486 pattern with 89.58% 	Forward time: 	 0.11 sec
2023-03-31 23:46:53,513 			Loss:    1.233e-02    			Backward time: 	 0.01 sec 
2023-03-31 23:46:53,556 			Learning rate: weights:   1.000e-08    
2023-03-31 23:46:53,556 			Last test performance: 90.16%
2023-03-31 23:46:53,556 ----------------
2023-03-31 23:46:53,684   88  => 105   		Training 486 pattern with 89.79% 	Forward time: 	 0.12 sec
2023-03-31 23:46:53,684 			Loss:    1.062e-02    			Backward time: 	 0.01 sec 
2023-03-31 23:46:53,756 			Learning rate: weights:   1.000e-08    
2023-03-31 23:46:53,756 			Last test performance: 90.16%
2023-03-31 23:46:53,757 ----------------
2023-03-31 23:46:53,884   88  => 106   		Training 486 pattern with 90.62% 	Forward time: 	 0.11 sec
2023-03-31 23:46:53,884 			Loss:    1.143e-02    			Backward time: 	 0.01 sec 
2023-03-31 23:46:53,929 			Learning rate: weights:   1.000e-08    
2023-03-31 23:46:53,929 			Last test performance: 90.16%
2023-03-31 23:46:53,929 ----------------
2023-03-31 23:46:54,055   88  => 107   		Training 486 pattern with 90.00% 	Forward time: 	 0.11 sec
2023-03-31 23:46:54,055 			Loss:    1.090e-02    			Backward time: 	 0.01 sec 
2023-03-31 23:46:54,148 			Learning rate: weights:   1.000e-08    
2023-03-31 23:46:54,148 			Last test performance: 90.16%
2023-03-31 23:46:54,148 ----------------
2023-03-31 23:46:54,272   88  => 108   		Training 486 pattern with 90.62% 	Forward time: 	 0.11 sec
2023-03-31 23:46:54,272 			Loss:    1.001e-02    			Backward time: 	 0.01 sec 
2023-03-31 23:46:54,331 			Learning rate: weights:   1.000e-08    
2023-03-31 23:46:54,331 			Last test performance: 90.16%
2023-03-31 23:46:54,331 ----------------
2023-03-31 23:46:54,458   88  => 109   		Training 486 pattern with 89.17% 	Forward time: 	 0.11 sec
2023-03-31 23:46:54,458 			Loss:    1.117e-02    			Backward time: 	 0.01 sec 
2023-03-31 23:46:54,564 			Learning rate: weights:   1.000e-08    
2023-03-31 23:46:54,565 			Last test performance: 90.16%
2023-03-31 23:46:54,565 ----------------
2023-03-31 23:46:54,689   88  => 110   		Training 486 pattern with 90.21% 	Forward time: 	 0.11 sec
2023-03-31 23:46:54,689 			Loss:    1.106e-02    			Backward time: 	 0.01 sec 
2023-03-31 23:46:54,739 			Learning rate: weights:   1.000e-08    
2023-03-31 23:46:54,739 			Last test performance: 90.16%
2023-03-31 23:46:54,740 ----------------
2023-03-31 23:46:54,863   88  => 111   		Training 486 pattern with 89.58% 	Forward time: 	 0.11 sec
2023-03-31 23:46:54,863 			Loss:    1.057e-02    			Backward time: 	 0.01 sec 
2023-03-31 23:46:54,920 			Learning rate: weights:   1.000e-08    
2023-03-31 23:46:54,920 			Last test performance: 90.16%
2023-03-31 23:46:54,920 ----------------
2023-03-31 23:46:55,044   88  => 112   		Training 486 pattern with 88.54% 	Forward time: 	 0.11 sec
2023-03-31 23:46:55,044 			Loss:    1.176e-02    			Backward time: 	 0.01 sec 
2023-03-31 23:46:55,125 			Learning rate: weights:   1.000e-08    
2023-03-31 23:46:55,125 			Last test performance: 90.16%
2023-03-31 23:46:55,125 ----------------
2023-03-31 23:46:55,249   88  => 113   		Training 486 pattern with 90.62% 	Forward time: 	 0.11 sec
2023-03-31 23:46:55,249 			Loss:    1.090e-02    			Backward time: 	 0.01 sec 
2023-03-31 23:46:55,344 			Learning rate: weights:   1.000e-08    
2023-03-31 23:46:55,344 			Last test performance: 90.16%
2023-03-31 23:46:55,345 ----------------
2023-03-31 23:46:55,466   88  => 114   		Training 486 pattern with 91.46% 	Forward time: 	 0.11 sec
2023-03-31 23:46:55,466 			Loss:    1.026e-02    			Backward time: 	 0.01 sec 
2023-03-31 23:46:55,510 			Learning rate: weights:   1.000e-08    
2023-03-31 23:46:55,510 			Last test performance: 90.16%
2023-03-31 23:46:55,510 ----------------
2023-03-31 23:46:55,634   88  => 115   		Training 486 pattern with 91.04% 	Forward time: 	 0.11 sec
2023-03-31 23:46:55,634 			Loss:    1.042e-02    			Backward time: 	 0.01 sec 
2023-03-31 23:46:55,681 			Learning rate: weights:   1.000e-08    
2023-03-31 23:46:55,681 			Last test performance: 90.16%
2023-03-31 23:46:55,681 ----------------
2023-03-31 23:46:55,804   88  => 116   		Training 486 pattern with 90.21% 	Forward time: 	 0.11 sec
2023-03-31 23:46:55,804 			Loss:    1.101e-02    			Backward time: 	 0.01 sec 
2023-03-31 23:46:55,906 			Learning rate: weights:   1.000e-08    
2023-03-31 23:46:55,906 			Last test performance: 90.16%
2023-03-31 23:46:55,906 ----------------
2023-03-31 23:46:56,027   88  => 117   		Training 486 pattern with 90.00% 	Forward time: 	 0.11 sec
2023-03-31 23:46:56,027 			Loss:    1.083e-02    			Backward time: 	 0.01 sec 
2023-03-31 23:46:56,193 			Learning rate: weights:   1.000e-08    
2023-03-31 23:46:56,193 			Last test performance: 90.16%
2023-03-31 23:46:56,193 ----------------
2023-03-31 23:46:56,317   88  => 118   		Training 486 pattern with 90.42% 	Forward time: 	 0.11 sec
2023-03-31 23:46:56,317 			Loss:    1.124e-02    			Backward time: 	 0.01 sec 
2023-03-31 23:46:56,374 			Learning rate: weights:   1.000e-08    
2023-03-31 23:46:56,374 			Last test performance: 90.16%
2023-03-31 23:46:56,374 ----------------
2023-03-31 23:46:56,496   88  => 119   		Training 486 pattern with 91.46% 	Forward time: 	 0.11 sec
2023-03-31 23:46:56,496 			Loss:    9.977e-03    			Backward time: 	 0.01 sec 
2023-03-31 23:46:56,570 			Learning rate: weights:   1.000e-08    
2023-03-31 23:46:56,570 			Last test performance: 90.16%
2023-03-31 23:46:56,570 ----------------
2023-03-31 23:46:56,694   88  => 120   		Training 486 pattern with 90.00% 	Forward time: 	 0.11 sec
2023-03-31 23:46:56,694 			Loss:    1.164e-02    			Backward time: 	 0.01 sec 
2023-03-31 23:46:56,741 			Learning rate: weights:   1.000e-08    
2023-03-31 23:46:56,741 			Last test performance: 90.16%
2023-03-31 23:46:56,741 ----------------
2023-03-31 23:46:56,865   88  => 121   		Training 486 pattern with 88.54% 	Forward time: 	 0.11 sec
2023-03-31 23:46:56,865 			Loss:    1.278e-02    			Backward time: 	 0.01 sec 
2023-03-31 23:46:56,926 			Learning rate: weights:   1.000e-08    
2023-03-31 23:46:56,926 			Last test performance: 90.16%
2023-03-31 23:46:56,926 ----------------
2023-03-31 23:46:57,053   88  => 122   		Training 486 pattern with 88.33% 	Forward time: 	 0.11 sec
2023-03-31 23:46:57,053 			Loss:    1.304e-02    			Backward time: 	 0.01 sec 
2023-03-31 23:46:57,125 			Learning rate: weights:   1.000e-08    
2023-03-31 23:46:57,125 			Last test performance: 90.16%
2023-03-31 23:46:57,125 ----------------
2023-03-31 23:46:57,249   88  => 123   		Training 486 pattern with 91.46% 	Forward time: 	 0.11 sec
2023-03-31 23:46:57,249 			Loss:    9.606e-03    			Backward time: 	 0.01 sec 
2023-03-31 23:46:57,300 			Learning rate: weights:   1.000e-08    
2023-03-31 23:46:57,300 			Last test performance: 90.16%
2023-03-31 23:46:57,300 ----------------
2023-03-31 23:46:57,423   88  => 124   		Training 486 pattern with 88.54% 	Forward time: 	 0.11 sec
2023-03-31 23:46:57,423 			Loss:    1.159e-02    			Backward time: 	 0.01 sec 
2023-03-31 23:46:57,476 
2023-03-31 23:46:57,476 Testing:
2023-03-31 23:46:57,479 		24 of 10000 with 91.67% 	 Time used:  0.00 sec
2023-03-31 23:46:57,483 		48 of 10000 with 85.42% 	 Time used:  0.00 sec
2023-03-31 23:46:57,486 		72 of 10000 with 84.72% 	 Time used:  0.00 sec
2023-03-31 23:46:57,489 		96 of 10000 with 87.50% 	 Time used:  0.00 sec
2023-03-31 23:46:57,492 		120 of 10000 with 87.50% 	 Time used:  0.00 sec
2023-03-31 23:46:57,495 		144 of 10000 with 89.58% 	 Time used:  0.00 sec
2023-03-31 23:46:57,499 		168 of 10000 with 89.88% 	 Time used:  0.00 sec
2023-03-31 23:46:57,502 		192 of 10000 with 90.10% 	 Time used:  0.00 sec
2023-03-31 23:46:57,505 		216 of 10000 with 90.74% 	 Time used:  0.00 sec
2023-03-31 23:46:57,508 		240 of 10000 with 91.67% 	 Time used:  0.00 sec
2023-03-31 23:46:57,512 		264 of 10000 with 90.91% 	 Time used:  0.00 sec
2023-03-31 23:46:57,515 		288 of 10000 with 90.62% 	 Time used:  0.00 sec
2023-03-31 23:46:57,518 		312 of 10000 with 91.35% 	 Time used:  0.00 sec
2023-03-31 23:46:57,522 		336 of 10000 with 91.37% 	 Time used:  0.00 sec
2023-03-31 23:46:57,525 		360 of 10000 with 91.94% 	 Time used:  0.00 sec
2023-03-31 23:46:57,528 		384 of 10000 with 91.41% 	 Time used:  0.00 sec
2023-03-31 23:46:57,531 		408 of 10000 with 90.93% 	 Time used:  0.00 sec
2023-03-31 23:46:57,535 		432 of 10000 with 91.20% 	 Time used:  0.00 sec
2023-03-31 23:46:57,538 		456 of 10000 with 91.01% 	 Time used:  0.00 sec
2023-03-31 23:46:57,540 		480 of 10000 with 90.62% 	 Time used:  0.00 sec
2023-03-31 23:46:57,542 		504 of 10000 with 90.67% 	 Time used:  0.00 sec
2023-03-31 23:46:57,544 		528 of 10000 with 90.91% 	 Time used:  0.00 sec
2023-03-31 23:46:57,547 		552 of 10000 with 90.94% 	 Time used:  0.00 sec
2023-03-31 23:46:57,549 		576 of 10000 with 90.97% 	 Time used:  0.00 sec
2023-03-31 23:46:57,551 		600 of 10000 with 90.83% 	 Time used:  0.00 sec
2023-03-31 23:46:57,553 		624 of 10000 with 91.03% 	 Time used:  0.00 sec
2023-03-31 23:46:57,555 		648 of 10000 with 91.05% 	 Time used:  0.00 sec
2023-03-31 23:46:57,557 		672 of 10000 with 91.07% 	 Time used:  0.00 sec
2023-03-31 23:46:57,559 		696 of 10000 with 91.09% 	 Time used:  0.00 sec
2023-03-31 23:46:57,561 		720 of 10000 with 91.25% 	 Time used:  0.00 sec
2023-03-31 23:46:57,563 		744 of 10000 with 91.13% 	 Time used:  0.00 sec
2023-03-31 23:46:57,566 		768 of 10000 with 91.15% 	 Time used:  0.00 sec
2023-03-31 23:46:57,568 		792 of 10000 with 91.29% 	 Time used:  0.00 sec
2023-03-31 23:46:57,570 		816 of 10000 with 91.30% 	 Time used:  0.00 sec
2023-03-31 23:46:57,572 		840 of 10000 with 91.43% 	 Time used:  0.00 sec
2023-03-31 23:46:57,574 		864 of 10000 with 91.44% 	 Time used:  0.00 sec
2023-03-31 23:46:57,576 		888 of 10000 with 91.55% 	 Time used:  0.00 sec
2023-03-31 23:46:57,579 		912 of 10000 with 91.45% 	 Time used:  0.00 sec
2023-03-31 23:46:57,581 		936 of 10000 with 91.35% 	 Time used:  0.00 sec
2023-03-31 23:46:57,583 		960 of 10000 with 91.46% 	 Time used:  0.00 sec
2023-03-31 23:46:57,585 		984 of 10000 with 91.26% 	 Time used:  0.00 sec
2023-03-31 23:46:57,587 		1008 of 10000 with 91.07% 	 Time used:  0.00 sec
2023-03-31 23:46:57,589 		1032 of 10000 with 91.09% 	 Time used:  0.00 sec
2023-03-31 23:46:57,592 		1056 of 10000 with 91.10% 	 Time used:  0.00 sec
2023-03-31 23:46:57,594 		1080 of 10000 with 91.02% 	 Time used:  0.00 sec
2023-03-31 23:46:57,596 		1104 of 10000 with 91.12% 	 Time used:  0.00 sec
2023-03-31 23:46:57,598 		1128 of 10000 with 91.05% 	 Time used:  0.00 sec
2023-03-31 23:46:57,600 		1152 of 10000 with 90.97% 	 Time used:  0.00 sec
2023-03-31 23:46:57,602 		1176 of 10000 with 90.82% 	 Time used:  0.00 sec
2023-03-31 23:46:57,605 		1200 of 10000 with 90.83% 	 Time used:  0.00 sec
2023-03-31 23:46:57,607 		1224 of 10000 with 91.01% 	 Time used:  0.00 sec
2023-03-31 23:46:57,609 		1248 of 10000 with 90.95% 	 Time used:  0.00 sec
2023-03-31 23:46:57,611 		1272 of 10000 with 90.88% 	 Time used:  0.00 sec
2023-03-31 23:46:57,613 		1296 of 10000 with 90.90% 	 Time used:  0.00 sec
2023-03-31 23:46:57,615 		1320 of 10000 with 90.76% 	 Time used:  0.00 sec
2023-03-31 23:46:57,617 		1344 of 10000 with 90.62% 	 Time used:  0.00 sec
2023-03-31 23:46:57,620 		1368 of 10000 with 90.64% 	 Time used:  0.00 sec
2023-03-31 23:46:57,622 		1392 of 10000 with 90.59% 	 Time used:  0.00 sec
2023-03-31 23:46:57,624 		1416 of 10000 with 90.61% 	 Time used:  0.00 sec
2023-03-31 23:46:57,626 		1440 of 10000 with 90.69% 	 Time used:  0.00 sec
2023-03-31 23:46:57,628 		1464 of 10000 with 90.78% 	 Time used:  0.00 sec
2023-03-31 23:46:57,630 		1488 of 10000 with 90.79% 	 Time used:  0.00 sec
2023-03-31 23:46:57,633 		1512 of 10000 with 90.74% 	 Time used:  0.00 sec
2023-03-31 23:46:57,635 		1536 of 10000 with 90.76% 	 Time used:  0.00 sec
2023-03-31 23:46:57,637 		1560 of 10000 with 90.77% 	 Time used:  0.00 sec
2023-03-31 23:46:57,639 		1584 of 10000 with 90.85% 	 Time used:  0.00 sec
2023-03-31 23:46:57,641 		1608 of 10000 with 90.80% 	 Time used:  0.00 sec
2023-03-31 23:46:57,644 		1632 of 10000 with 90.69% 	 Time used:  0.00 sec
2023-03-31 23:46:57,646 		1656 of 10000 with 90.58% 	 Time used:  0.00 sec
2023-03-31 23:46:57,648 		1680 of 10000 with 90.65% 	 Time used:  0.00 sec
2023-03-31 23:46:57,650 		1704 of 10000 with 90.61% 	 Time used:  0.00 sec
2023-03-31 23:46:57,652 		1728 of 10000 with 90.51% 	 Time used:  0.00 sec
2023-03-31 23:46:57,654 		1752 of 10000 with 90.41% 	 Time used:  0.00 sec
2023-03-31 23:46:57,657 		1776 of 10000 with 90.48% 	 Time used:  0.00 sec
2023-03-31 23:46:57,659 		1800 of 10000 with 90.56% 	 Time used:  0.00 sec
2023-03-31 23:46:57,661 		1824 of 10000 with 90.57% 	 Time used:  0.00 sec
2023-03-31 23:46:57,663 		1848 of 10000 with 90.53% 	 Time used:  0.00 sec
2023-03-31 23:46:57,665 		1872 of 10000 with 90.54% 	 Time used:  0.00 sec
2023-03-31 23:46:57,667 		1896 of 10000 with 90.61% 	 Time used:  0.00 sec
2023-03-31 23:46:57,669 		1920 of 10000 with 90.68% 	 Time used:  0.00 sec
2023-03-31 23:46:57,671 		1944 of 10000 with 90.64% 	 Time used:  0.00 sec
2023-03-31 23:46:57,674 		1968 of 10000 with 90.65% 	 Time used:  0.00 sec
2023-03-31 23:46:57,676 		1992 of 10000 with 90.66% 	 Time used:  0.00 sec
2023-03-31 23:46:57,678 		2016 of 10000 with 90.67% 	 Time used:  0.00 sec
2023-03-31 23:46:57,680 		2040 of 10000 with 90.64% 	 Time used:  0.00 sec
2023-03-31 23:46:57,682 		2064 of 10000 with 90.75% 	 Time used:  0.00 sec
2023-03-31 23:46:57,684 		2088 of 10000 with 90.66% 	 Time used:  0.00 sec
2023-03-31 23:46:57,686 		2112 of 10000 with 90.62% 	 Time used:  0.00 sec
2023-03-31 23:46:57,689 		2136 of 10000 with 90.73% 	 Time used:  0.00 sec
2023-03-31 23:46:57,691 		2160 of 10000 with 90.69% 	 Time used:  0.00 sec
2023-03-31 23:46:57,693 		2184 of 10000 with 90.75% 	 Time used:  0.00 sec
2023-03-31 23:46:57,695 		2208 of 10000 with 90.72% 	 Time used:  0.00 sec
2023-03-31 23:46:57,697 		2232 of 10000 with 90.77% 	 Time used:  0.00 sec
2023-03-31 23:46:57,699 		2256 of 10000 with 90.82% 	 Time used:  0.00 sec
2023-03-31 23:46:57,701 		2280 of 10000 with 90.83% 	 Time used:  0.00 sec
2023-03-31 23:46:57,704 		2304 of 10000 with 90.80% 	 Time used:  0.00 sec
2023-03-31 23:46:57,706 		2328 of 10000 with 90.59% 	 Time used:  0.00 sec
2023-03-31 23:46:57,708 		2352 of 10000 with 90.60% 	 Time used:  0.00 sec
2023-03-31 23:46:57,710 		2376 of 10000 with 90.61% 	 Time used:  0.00 sec
2023-03-31 23:46:57,712 		2400 of 10000 with 90.67% 	 Time used:  0.00 sec
2023-03-31 23:46:57,714 		2424 of 10000 with 90.72% 	 Time used:  0.00 sec
2023-03-31 23:46:57,716 		2448 of 10000 with 90.65% 	 Time used:  0.00 sec
2023-03-31 23:46:57,719 		2472 of 10000 with 90.70% 	 Time used:  0.00 sec
2023-03-31 23:46:57,721 		2496 of 10000 with 90.58% 	 Time used:  0.00 sec
2023-03-31 23:46:57,723 		2520 of 10000 with 90.52% 	 Time used:  0.00 sec
2023-03-31 23:46:57,725 		2544 of 10000 with 90.53% 	 Time used:  0.00 sec
2023-03-31 23:46:57,727 		2568 of 10000 with 90.54% 	 Time used:  0.00 sec
2023-03-31 23:46:57,729 		2592 of 10000 with 90.55% 	 Time used:  0.00 sec
2023-03-31 23:46:57,732 		2616 of 10000 with 90.48% 	 Time used:  0.00 sec
2023-03-31 23:46:57,734 		2640 of 10000 with 90.42% 	 Time used:  0.00 sec
2023-03-31 23:46:57,736 		2664 of 10000 with 90.35% 	 Time used:  0.00 sec
2023-03-31 23:46:57,738 		2688 of 10000 with 90.40% 	 Time used:  0.00 sec
2023-03-31 23:46:57,740 		2712 of 10000 with 90.45% 	 Time used:  0.00 sec
2023-03-31 23:46:57,743 		2736 of 10000 with 90.39% 	 Time used:  0.00 sec
2023-03-31 23:46:57,745 		2760 of 10000 with 90.43% 	 Time used:  0.00 sec
2023-03-31 23:46:57,747 		2784 of 10000 with 90.34% 	 Time used:  0.00 sec
2023-03-31 23:46:57,749 		2808 of 10000 with 90.35% 	 Time used:  0.00 sec
2023-03-31 23:46:57,751 		2832 of 10000 with 90.36% 	 Time used:  0.00 sec
2023-03-31 23:46:57,753 		2856 of 10000 with 90.37% 	 Time used:  0.00 sec
2023-03-31 23:46:57,756 		2880 of 10000 with 90.35% 	 Time used:  0.00 sec
2023-03-31 23:46:57,758 		2904 of 10000 with 90.32% 	 Time used:  0.00 sec
2023-03-31 23:46:57,760 		2928 of 10000 with 90.20% 	 Time used:  0.00 sec
2023-03-31 23:46:57,762 		2952 of 10000 with 90.18% 	 Time used:  0.00 sec
2023-03-31 23:46:57,764 		2976 of 10000 with 90.12% 	 Time used:  0.00 sec
2023-03-31 23:46:57,766 		3000 of 10000 with 90.07% 	 Time used:  0.00 sec
2023-03-31 23:46:57,768 		3024 of 10000 with 90.01% 	 Time used:  0.00 sec
2023-03-31 23:46:57,771 		3048 of 10000 with 89.99% 	 Time used:  0.00 sec
2023-03-31 23:46:57,773 		3072 of 10000 with 90.07% 	 Time used:  0.00 sec
2023-03-31 23:46:57,775 		3096 of 10000 with 90.05% 	 Time used:  0.00 sec
2023-03-31 23:46:57,777 		3120 of 10000 with 90.06% 	 Time used:  0.00 sec
2023-03-31 23:46:57,779 		3144 of 10000 with 90.11% 	 Time used:  0.00 sec
2023-03-31 23:46:57,781 		3168 of 10000 with 90.12% 	 Time used:  0.00 sec
2023-03-31 23:46:57,783 		3192 of 10000 with 90.07% 	 Time used:  0.00 sec
2023-03-31 23:46:57,786 		3216 of 10000 with 90.05% 	 Time used:  0.00 sec
2023-03-31 23:46:57,788 		3240 of 10000 with 90.06% 	 Time used:  0.00 sec
2023-03-31 23:46:57,790 		3264 of 10000 with 89.98% 	 Time used:  0.00 sec
2023-03-31 23:46:57,792 		3288 of 10000 with 89.96% 	 Time used:  0.00 sec
2023-03-31 23:46:57,794 		3312 of 10000 with 90.01% 	 Time used:  0.00 sec
2023-03-31 23:46:57,796 		3336 of 10000 with 90.02% 	 Time used:  0.00 sec
2023-03-31 23:46:57,799 		3360 of 10000 with 90.00% 	 Time used:  0.00 sec
2023-03-31 23:46:57,801 		3384 of 10000 with 90.01% 	 Time used:  0.00 sec
2023-03-31 23:46:57,803 		3408 of 10000 with 90.02% 	 Time used:  0.00 sec
2023-03-31 23:46:57,805 		3432 of 10000 with 90.06% 	 Time used:  0.00 sec
2023-03-31 23:46:57,807 		3456 of 10000 with 90.08% 	 Time used:  0.00 sec
2023-03-31 23:46:57,809 		3480 of 10000 with 90.03% 	 Time used:  0.00 sec
2023-03-31 23:46:57,812 		3504 of 10000 with 89.95% 	 Time used:  0.00 sec
2023-03-31 23:46:57,814 		3528 of 10000 with 89.99% 	 Time used:  0.00 sec
2023-03-31 23:46:57,816 		3552 of 10000 with 89.95% 	 Time used:  0.00 sec
2023-03-31 23:46:57,818 		3576 of 10000 with 89.96% 	 Time used:  0.00 sec
2023-03-31 23:46:57,820 		3600 of 10000 with 89.94% 	 Time used:  0.00 sec
2023-03-31 23:46:57,822 		3624 of 10000 with 89.96% 	 Time used:  0.00 sec
2023-03-31 23:46:57,825 		3648 of 10000 with 89.94% 	 Time used:  0.00 sec
2023-03-31 23:46:57,827 		3672 of 10000 with 89.95% 	 Time used:  0.00 sec
2023-03-31 23:46:57,829 		3696 of 10000 with 89.91% 	 Time used:  0.00 sec
2023-03-31 23:46:57,831 		3720 of 10000 with 89.92% 	 Time used:  0.00 sec
2023-03-31 23:46:57,833 		3744 of 10000 with 89.88% 	 Time used:  0.00 sec
2023-03-31 23:46:57,835 		3768 of 10000 with 89.89% 	 Time used:  0.00 sec
2023-03-31 23:46:57,837 		3792 of 10000 with 89.90% 	 Time used:  0.00 sec
2023-03-31 23:46:57,840 		3816 of 10000 with 89.86% 	 Time used:  0.00 sec
2023-03-31 23:46:57,842 		3840 of 10000 with 89.84% 	 Time used:  0.00 sec
2023-03-31 23:46:57,844 		3864 of 10000 with 89.91% 	 Time used:  0.00 sec
2023-03-31 23:46:57,846 		3888 of 10000 with 89.87% 	 Time used:  0.00 sec
2023-03-31 23:46:57,848 		3912 of 10000 with 89.88% 	 Time used:  0.00 sec
2023-03-31 23:46:57,850 		3936 of 10000 with 89.89% 	 Time used:  0.00 sec
2023-03-31 23:46:57,852 		3960 of 10000 with 89.85% 	 Time used:  0.00 sec
2023-03-31 23:46:57,854 		3984 of 10000 with 89.88% 	 Time used:  0.00 sec
2023-03-31 23:46:57,857 		4008 of 10000 with 89.87% 	 Time used:  0.00 sec
2023-03-31 23:46:57,859 		4032 of 10000 with 89.93% 	 Time used:  0.00 sec
2023-03-31 23:46:57,861 		4056 of 10000 with 89.97% 	 Time used:  0.00 sec
2023-03-31 23:46:57,863 		4080 of 10000 with 89.98% 	 Time used:  0.00 sec
2023-03-31 23:46:57,865 		4104 of 10000 with 89.96% 	 Time used:  0.00 sec
2023-03-31 23:46:57,867 		4128 of 10000 with 89.90% 	 Time used:  0.00 sec
2023-03-31 23:46:57,869 		4152 of 10000 with 89.86% 	 Time used:  0.00 sec
2023-03-31 23:46:57,872 		4176 of 10000 with 89.82% 	 Time used:  0.00 sec
2023-03-31 23:46:57,874 		4200 of 10000 with 89.81% 	 Time used:  0.00 sec
2023-03-31 23:46:57,876 		4224 of 10000 with 89.84% 	 Time used:  0.00 sec
2023-03-31 23:46:57,878 		4248 of 10000 with 89.83% 	 Time used:  0.00 sec
2023-03-31 23:46:57,880 		4272 of 10000 with 89.82% 	 Time used:  0.00 sec
2023-03-31 23:46:57,882 		4296 of 10000 with 89.83% 	 Time used:  0.00 sec
2023-03-31 23:46:57,884 		4320 of 10000 with 89.86% 	 Time used:  0.00 sec
2023-03-31 23:46:57,887 		4344 of 10000 with 89.89% 	 Time used:  0.00 sec
2023-03-31 23:46:57,889 		4368 of 10000 with 89.95% 	 Time used:  0.00 sec
2023-03-31 23:46:57,891 		4392 of 10000 with 89.96% 	 Time used:  0.00 sec
2023-03-31 23:46:57,893 		4416 of 10000 with 89.97% 	 Time used:  0.00 sec
2023-03-31 23:46:57,895 		4440 of 10000 with 89.89% 	 Time used:  0.00 sec
2023-03-31 23:46:57,898 		4464 of 10000 with 89.92% 	 Time used:  0.00 sec
2023-03-31 23:46:57,900 		4488 of 10000 with 89.97% 	 Time used:  0.00 sec
2023-03-31 23:46:57,902 		4512 of 10000 with 89.98% 	 Time used:  0.00 sec
2023-03-31 23:46:57,904 		4536 of 10000 with 90.01% 	 Time used:  0.00 sec
2023-03-31 23:46:57,906 		4560 of 10000 with 90.04% 	 Time used:  0.00 sec
2023-03-31 23:46:57,908 		4584 of 10000 with 90.10% 	 Time used:  0.00 sec
2023-03-31 23:46:57,910 		4608 of 10000 with 90.13% 	 Time used:  0.00 sec
2023-03-31 23:46:57,912 		4632 of 10000 with 90.13% 	 Time used:  0.00 sec
2023-03-31 23:46:57,915 		4656 of 10000 with 90.12% 	 Time used:  0.00 sec
2023-03-31 23:46:57,917 		4680 of 10000 with 90.09% 	 Time used:  0.00 sec
2023-03-31 23:46:57,919 		4704 of 10000 with 90.09% 	 Time used:  0.00 sec
2023-03-31 23:46:57,921 		4728 of 10000 with 90.10% 	 Time used:  0.00 sec
2023-03-31 23:46:57,923 		4752 of 10000 with 90.09% 	 Time used:  0.00 sec
2023-03-31 23:46:57,925 		4776 of 10000 with 90.10% 	 Time used:  0.00 sec
2023-03-31 23:46:57,928 		4800 of 10000 with 90.12% 	 Time used:  0.00 sec
2023-03-31 23:46:57,930 		4824 of 10000 with 90.13% 	 Time used:  0.00 sec
2023-03-31 23:46:57,932 		4848 of 10000 with 90.14% 	 Time used:  0.00 sec
2023-03-31 23:46:57,934 		4872 of 10000 with 90.17% 	 Time used:  0.00 sec
2023-03-31 23:46:57,936 		4896 of 10000 with 90.20% 	 Time used:  0.00 sec
2023-03-31 23:46:57,938 		4920 of 10000 with 90.18% 	 Time used:  0.00 sec
2023-03-31 23:46:57,940 		4944 of 10000 with 90.13% 	 Time used:  0.00 sec
2023-03-31 23:46:57,943 		4968 of 10000 with 90.16% 	 Time used:  0.00 sec
2023-03-31 23:46:57,945 		4992 of 10000 with 90.18% 	 Time used:  0.00 sec
2023-03-31 23:46:57,947 		5016 of 10000 with 90.17% 	 Time used:  0.00 sec
2023-03-31 23:46:57,949 		5040 of 10000 with 90.14% 	 Time used:  0.00 sec
2023-03-31 23:46:57,951 		5064 of 10000 with 90.15% 	 Time used:  0.00 sec
2023-03-31 23:46:57,953 		5088 of 10000 with 90.13% 	 Time used:  0.00 sec
2023-03-31 23:46:57,955 		5112 of 10000 with 90.12% 	 Time used:  0.00 sec
2023-03-31 23:46:57,957 		5136 of 10000 with 90.15% 	 Time used:  0.00 sec
2023-03-31 23:46:57,960 		5160 of 10000 with 90.16% 	 Time used:  0.00 sec
2023-03-31 23:46:57,962 		5184 of 10000 with 90.12% 	 Time used:  0.00 sec
2023-03-31 23:46:57,964 		5208 of 10000 with 90.09% 	 Time used:  0.00 sec
2023-03-31 23:46:57,966 		5232 of 10000 with 90.10% 	 Time used:  0.00 sec
2023-03-31 23:46:57,968 		5256 of 10000 with 90.07% 	 Time used:  0.00 sec
2023-03-31 23:46:57,970 		5280 of 10000 with 90.08% 	 Time used:  0.00 sec
2023-03-31 23:46:57,972 		5304 of 10000 with 90.10% 	 Time used:  0.00 sec
2023-03-31 23:46:57,974 		5328 of 10000 with 90.13% 	 Time used:  0.00 sec
2023-03-31 23:46:57,977 		5352 of 10000 with 90.12% 	 Time used:  0.00 sec
2023-03-31 23:46:57,979 		5376 of 10000 with 90.16% 	 Time used:  0.00 sec
2023-03-31 23:46:57,981 		5400 of 10000 with 90.20% 	 Time used:  0.00 sec
2023-03-31 23:46:57,983 		5424 of 10000 with 90.23% 	 Time used:  0.00 sec
2023-03-31 23:46:57,985 		5448 of 10000 with 90.22% 	 Time used:  0.00 sec
2023-03-31 23:46:57,987 		5472 of 10000 with 90.22% 	 Time used:  0.00 sec
2023-03-31 23:46:57,989 		5496 of 10000 with 90.23% 	 Time used:  0.00 sec
2023-03-31 23:46:57,992 		5520 of 10000 with 90.22% 	 Time used:  0.00 sec
2023-03-31 23:46:57,994 		5544 of 10000 with 90.17% 	 Time used:  0.00 sec
2023-03-31 23:46:57,996 		5568 of 10000 with 90.16% 	 Time used:  0.00 sec
2023-03-31 23:46:57,998 		5592 of 10000 with 90.15% 	 Time used:  0.00 sec
2023-03-31 23:46:58,000 		5616 of 10000 with 90.12% 	 Time used:  0.00 sec
2023-03-31 23:46:58,002 		5640 of 10000 with 90.16% 	 Time used:  0.00 sec
2023-03-31 23:46:58,005 		5664 of 10000 with 90.15% 	 Time used:  0.00 sec
2023-03-31 23:46:58,007 		5688 of 10000 with 90.19% 	 Time used:  0.00 sec
2023-03-31 23:46:58,009 		5712 of 10000 with 90.20% 	 Time used:  0.00 sec
2023-03-31 23:46:58,011 		5736 of 10000 with 90.20% 	 Time used:  0.00 sec
2023-03-31 23:46:58,013 		5760 of 10000 with 90.24% 	 Time used:  0.00 sec
2023-03-31 23:46:58,015 		5784 of 10000 with 90.27% 	 Time used:  0.00 sec
2023-03-31 23:46:58,018 		5808 of 10000 with 90.24% 	 Time used:  0.00 sec
2023-03-31 23:46:58,020 		5832 of 10000 with 90.24% 	 Time used:  0.00 sec
2023-03-31 23:46:58,022 		5856 of 10000 with 90.28% 	 Time used:  0.00 sec
2023-03-31 23:46:58,024 		5880 of 10000 with 90.31% 	 Time used:  0.00 sec
2023-03-31 23:46:58,026 		5904 of 10000 with 90.29% 	 Time used:  0.00 sec
2023-03-31 23:46:58,028 		5928 of 10000 with 90.30% 	 Time used:  0.00 sec
2023-03-31 23:46:58,030 		5952 of 10000 with 90.31% 	 Time used:  0.00 sec
2023-03-31 23:46:58,033 		5976 of 10000 with 90.28% 	 Time used:  0.00 sec
2023-03-31 23:46:58,035 		6000 of 10000 with 90.30% 	 Time used:  0.00 sec
2023-03-31 23:46:58,037 		6024 of 10000 with 90.27% 	 Time used:  0.00 sec
2023-03-31 23:46:58,039 		6048 of 10000 with 90.26% 	 Time used:  0.00 sec
2023-03-31 23:46:58,041 		6072 of 10000 with 90.27% 	 Time used:  0.00 sec
2023-03-31 23:46:58,043 		6096 of 10000 with 90.29% 	 Time used:  0.00 sec
2023-03-31 23:46:58,045 		6120 of 10000 with 90.28% 	 Time used:  0.00 sec
2023-03-31 23:46:58,048 		6144 of 10000 with 90.27% 	 Time used:  0.00 sec
2023-03-31 23:46:58,050 		6168 of 10000 with 90.22% 	 Time used:  0.00 sec
2023-03-31 23:46:58,052 		6192 of 10000 with 90.21% 	 Time used:  0.00 sec
2023-03-31 23:46:58,054 		6216 of 10000 with 90.20% 	 Time used:  0.00 sec
2023-03-31 23:46:58,056 		6240 of 10000 with 90.22% 	 Time used:  0.00 sec
2023-03-31 23:46:58,058 		6264 of 10000 with 90.15% 	 Time used:  0.00 sec
2023-03-31 23:46:58,060 		6288 of 10000 with 90.14% 	 Time used:  0.00 sec
2023-03-31 23:46:58,063 		6312 of 10000 with 90.16% 	 Time used:  0.00 sec
2023-03-31 23:46:58,065 		6336 of 10000 with 90.14% 	 Time used:  0.00 sec
2023-03-31 23:46:58,067 		6360 of 10000 with 90.17% 	 Time used:  0.00 sec
2023-03-31 23:46:58,069 		6384 of 10000 with 90.18% 	 Time used:  0.00 sec
2023-03-31 23:46:58,071 		6408 of 10000 with 90.20% 	 Time used:  0.00 sec
2023-03-31 23:46:58,073 		6432 of 10000 with 90.21% 	 Time used:  0.00 sec
2023-03-31 23:46:58,075 		6456 of 10000 with 90.21% 	 Time used:  0.00 sec
2023-03-31 23:46:58,077 		6480 of 10000 with 90.22% 	 Time used:  0.00 sec
2023-03-31 23:46:58,080 		6504 of 10000 with 90.24% 	 Time used:  0.00 sec
2023-03-31 23:46:58,082 		6528 of 10000 with 90.27% 	 Time used:  0.00 sec
2023-03-31 23:46:58,084 		6552 of 10000 with 90.25% 	 Time used:  0.00 sec
2023-03-31 23:46:58,086 		6576 of 10000 with 90.24% 	 Time used:  0.00 sec
2023-03-31 23:46:58,088 		6600 of 10000 with 90.26% 	 Time used:  0.00 sec
2023-03-31 23:46:58,090 		6624 of 10000 with 90.29% 	 Time used:  0.00 sec
2023-03-31 23:46:58,092 		6648 of 10000 with 90.30% 	 Time used:  0.00 sec
2023-03-31 23:46:58,095 		6672 of 10000 with 90.30% 	 Time used:  0.00 sec
2023-03-31 23:46:58,097 		6696 of 10000 with 90.28% 	 Time used:  0.00 sec
2023-03-31 23:46:58,099 		6720 of 10000 with 90.27% 	 Time used:  0.00 sec
2023-03-31 23:46:58,101 		6744 of 10000 with 90.23% 	 Time used:  0.00 sec
2023-03-31 23:46:58,103 		6768 of 10000 with 90.25% 	 Time used:  0.00 sec
2023-03-31 23:46:58,105 		6792 of 10000 with 90.28% 	 Time used:  0.00 sec
2023-03-31 23:46:58,107 		6816 of 10000 with 90.29% 	 Time used:  0.00 sec
2023-03-31 23:46:58,110 		6840 of 10000 with 90.29% 	 Time used:  0.00 sec
2023-03-31 23:46:58,112 		6864 of 10000 with 90.27% 	 Time used:  0.00 sec
2023-03-31 23:46:58,114 		6888 of 10000 with 90.27% 	 Time used:  0.00 sec
2023-03-31 23:46:58,116 		6912 of 10000 with 90.26% 	 Time used:  0.00 sec
2023-03-31 23:46:58,118 		6936 of 10000 with 90.25% 	 Time used:  0.00 sec
2023-03-31 23:46:58,120 		6960 of 10000 with 90.27% 	 Time used:  0.00 sec
2023-03-31 23:46:58,122 		6984 of 10000 with 90.29% 	 Time used:  0.00 sec
2023-03-31 23:46:58,124 		7008 of 10000 with 90.25% 	 Time used:  0.00 sec
2023-03-31 23:46:58,126 		7032 of 10000 with 90.22% 	 Time used:  0.00 sec
2023-03-31 23:46:58,129 		7056 of 10000 with 90.21% 	 Time used:  0.00 sec
2023-03-31 23:46:58,131 		7080 of 10000 with 90.18% 	 Time used:  0.00 sec
2023-03-31 23:46:58,133 		7104 of 10000 with 90.17% 	 Time used:  0.00 sec
2023-03-31 23:46:58,135 		7128 of 10000 with 90.19% 	 Time used:  0.00 sec
2023-03-31 23:46:58,137 		7152 of 10000 with 90.18% 	 Time used:  0.00 sec
2023-03-31 23:46:58,139 		7176 of 10000 with 90.20% 	 Time used:  0.00 sec
2023-03-31 23:46:58,141 		7200 of 10000 with 90.17% 	 Time used:  0.00 sec
2023-03-31 23:46:58,143 		7224 of 10000 with 90.17% 	 Time used:  0.00 sec
2023-03-31 23:46:58,145 		7248 of 10000 with 90.19% 	 Time used:  0.00 sec
2023-03-31 23:46:58,148 		7272 of 10000 with 90.18% 	 Time used:  0.00 sec
2023-03-31 23:46:58,150 		7296 of 10000 with 90.20% 	 Time used:  0.00 sec
2023-03-31 23:46:58,152 		7320 of 10000 with 90.19% 	 Time used:  0.00 sec
2023-03-31 23:46:58,154 		7344 of 10000 with 90.18% 	 Time used:  0.00 sec
2023-03-31 23:46:58,156 		7368 of 10000 with 90.21% 	 Time used:  0.00 sec
2023-03-31 23:46:58,158 		7392 of 10000 with 90.21% 	 Time used:  0.00 sec
2023-03-31 23:46:58,160 		7416 of 10000 with 90.20% 	 Time used:  0.00 sec
2023-03-31 23:46:58,163 		7440 of 10000 with 90.22% 	 Time used:  0.00 sec
2023-03-31 23:46:58,165 		7464 of 10000 with 90.22% 	 Time used:  0.00 sec
2023-03-31 23:46:58,167 		7488 of 10000 with 90.24% 	 Time used:  0.00 sec
2023-03-31 23:46:58,169 		7512 of 10000 with 90.27% 	 Time used:  0.00 sec
2023-03-31 23:46:58,171 		7536 of 10000 with 90.29% 	 Time used:  0.00 sec
2023-03-31 23:46:58,173 		7560 of 10000 with 90.29% 	 Time used:  0.00 sec
2023-03-31 23:46:58,175 		7584 of 10000 with 90.30% 	 Time used:  0.00 sec
2023-03-31 23:46:58,177 		7608 of 10000 with 90.30% 	 Time used:  0.00 sec
2023-03-31 23:46:58,180 		7632 of 10000 with 90.32% 	 Time used:  0.00 sec
2023-03-31 23:46:58,182 		7656 of 10000 with 90.31% 	 Time used:  0.00 sec
2023-03-31 23:46:58,184 		7680 of 10000 with 90.31% 	 Time used:  0.00 sec
2023-03-31 23:46:58,186 		7704 of 10000 with 90.33% 	 Time used:  0.00 sec
2023-03-31 23:46:58,188 		7728 of 10000 with 90.32% 	 Time used:  0.00 sec
2023-03-31 23:46:58,190 		7752 of 10000 with 90.34% 	 Time used:  0.00 sec
2023-03-31 23:46:58,192 		7776 of 10000 with 90.30% 	 Time used:  0.00 sec
2023-03-31 23:46:58,194 		7800 of 10000 with 90.29% 	 Time used:  0.00 sec
2023-03-31 23:46:58,196 		7824 of 10000 with 90.27% 	 Time used:  0.00 sec
2023-03-31 23:46:58,199 		7848 of 10000 with 90.28% 	 Time used:  0.00 sec
2023-03-31 23:46:58,201 		7872 of 10000 with 90.28% 	 Time used:  0.00 sec
2023-03-31 23:46:58,203 		7896 of 10000 with 90.30% 	 Time used:  0.00 sec
2023-03-31 23:46:58,205 		7920 of 10000 with 90.29% 	 Time used:  0.00 sec
2023-03-31 23:46:58,207 		7944 of 10000 with 90.29% 	 Time used:  0.00 sec
2023-03-31 23:46:58,209 		7968 of 10000 with 90.27% 	 Time used:  0.00 sec
2023-03-31 23:46:58,211 		7992 of 10000 with 90.24% 	 Time used:  0.00 sec
2023-03-31 23:46:58,214 		8016 of 10000 with 90.24% 	 Time used:  0.00 sec
2023-03-31 23:46:58,216 		8040 of 10000 with 90.25% 	 Time used:  0.00 sec
2023-03-31 23:46:58,218 		8064 of 10000 with 90.27% 	 Time used:  0.00 sec
2023-03-31 23:46:58,220 		8088 of 10000 with 90.26% 	 Time used:  0.00 sec
2023-03-31 23:46:58,222 		8112 of 10000 with 90.27% 	 Time used:  0.00 sec
2023-03-31 23:46:58,224 		8136 of 10000 with 90.25% 	 Time used:  0.00 sec
2023-03-31 23:46:58,226 		8160 of 10000 with 90.25% 	 Time used:  0.00 sec
2023-03-31 23:46:58,229 		8184 of 10000 with 90.26% 	 Time used:  0.00 sec
2023-03-31 23:46:58,231 		8208 of 10000 with 90.24% 	 Time used:  0.00 sec
2023-03-31 23:46:58,233 		8232 of 10000 with 90.23% 	 Time used:  0.00 sec
2023-03-31 23:46:58,235 		8256 of 10000 with 90.24% 	 Time used:  0.00 sec
2023-03-31 23:46:58,237 		8280 of 10000 with 90.23% 	 Time used:  0.00 sec
2023-03-31 23:46:58,239 		8304 of 10000 with 90.21% 	 Time used:  0.00 sec
2023-03-31 23:46:58,241 		8328 of 10000 with 90.23% 	 Time used:  0.00 sec
2023-03-31 23:46:58,243 		8352 of 10000 with 90.23% 	 Time used:  0.00 sec
2023-03-31 23:46:58,245 		8376 of 10000 with 90.23% 	 Time used:  0.00 sec
2023-03-31 23:46:58,248 		8400 of 10000 with 90.25% 	 Time used:  0.00 sec
2023-03-31 23:46:58,250 		8424 of 10000 with 90.28% 	 Time used:  0.00 sec
2023-03-31 23:46:58,252 		8448 of 10000 with 90.29% 	 Time used:  0.00 sec
2023-03-31 23:46:58,254 		8472 of 10000 with 90.27% 	 Time used:  0.00 sec
2023-03-31 23:46:58,256 		8496 of 10000 with 90.30% 	 Time used:  0.00 sec
2023-03-31 23:46:58,258 		8520 of 10000 with 90.31% 	 Time used:  0.00 sec
2023-03-31 23:46:58,260 		8544 of 10000 with 90.31% 	 Time used:  0.00 sec
2023-03-31 23:46:58,262 		8568 of 10000 with 90.34% 	 Time used:  0.00 sec
2023-03-31 23:46:58,265 		8592 of 10000 with 90.33% 	 Time used:  0.00 sec
2023-03-31 23:46:58,267 		8616 of 10000 with 90.32% 	 Time used:  0.00 sec
2023-03-31 23:46:58,269 		8640 of 10000 with 90.27% 	 Time used:  0.00 sec
2023-03-31 23:46:58,271 		8664 of 10000 with 90.26% 	 Time used:  0.00 sec
2023-03-31 23:46:58,273 		8688 of 10000 with 90.25% 	 Time used:  0.00 sec
2023-03-31 23:46:58,275 		8712 of 10000 with 90.23% 	 Time used:  0.00 sec
2023-03-31 23:46:58,278 		8736 of 10000 with 90.18% 	 Time used:  0.00 sec
2023-03-31 23:46:58,280 		8760 of 10000 with 90.15% 	 Time used:  0.00 sec
2023-03-31 23:46:58,282 		8784 of 10000 with 90.13% 	 Time used:  0.00 sec
2023-03-31 23:46:58,284 		8808 of 10000 with 90.11% 	 Time used:  0.00 sec
2023-03-31 23:46:58,286 		8832 of 10000 with 90.10% 	 Time used:  0.00 sec
2023-03-31 23:46:58,288 		8856 of 10000 with 90.10% 	 Time used:  0.00 sec
2023-03-31 23:46:58,290 		8880 of 10000 with 90.10% 	 Time used:  0.00 sec
2023-03-31 23:46:58,293 		8904 of 10000 with 90.12% 	 Time used:  0.00 sec
2023-03-31 23:46:58,295 		8928 of 10000 with 90.11% 	 Time used:  0.00 sec
2023-03-31 23:46:58,297 		8952 of 10000 with 90.10% 	 Time used:  0.00 sec
2023-03-31 23:46:58,299 		8976 of 10000 with 90.12% 	 Time used:  0.00 sec
2023-03-31 23:46:58,301 		9000 of 10000 with 90.12% 	 Time used:  0.00 sec
2023-03-31 23:46:58,303 		9024 of 10000 with 90.13% 	 Time used:  0.00 sec
2023-03-31 23:46:58,305 		9048 of 10000 with 90.15% 	 Time used:  0.00 sec
2023-03-31 23:46:58,307 		9072 of 10000 with 90.12% 	 Time used:  0.00 sec
2023-03-31 23:46:58,310 		9096 of 10000 with 90.12% 	 Time used:  0.00 sec
2023-03-31 23:46:58,312 		9120 of 10000 with 90.13% 	 Time used:  0.00 sec
2023-03-31 23:46:58,314 		9144 of 10000 with 90.11% 	 Time used:  0.00 sec
2023-03-31 23:46:58,316 		9168 of 10000 with 90.09% 	 Time used:  0.00 sec
2023-03-31 23:46:58,318 		9192 of 10000 with 90.09% 	 Time used:  0.00 sec
2023-03-31 23:46:58,320 		9216 of 10000 with 90.07% 	 Time used:  0.00 sec
2023-03-31 23:46:58,322 		9240 of 10000 with 90.06% 	 Time used:  0.00 sec
2023-03-31 23:46:58,325 		9264 of 10000 with 90.06% 	 Time used:  0.00 sec
2023-03-31 23:46:58,327 		9288 of 10000 with 90.06% 	 Time used:  0.00 sec
2023-03-31 23:46:58,329 		9312 of 10000 with 90.07% 	 Time used:  0.00 sec
2023-03-31 23:46:58,331 		9336 of 10000 with 90.05% 	 Time used:  0.00 sec
2023-03-31 23:46:58,333 		9360 of 10000 with 90.05% 	 Time used:  0.00 sec
2023-03-31 23:46:58,335 		9384 of 10000 with 90.08% 	 Time used:  0.00 sec
2023-03-31 23:46:58,337 		9408 of 10000 with 90.07% 	 Time used:  0.00 sec
2023-03-31 23:46:58,339 		9432 of 10000 with 90.09% 	 Time used:  0.00 sec
2023-03-31 23:46:58,341 		9456 of 10000 with 90.07% 	 Time used:  0.00 sec
2023-03-31 23:46:58,344 		9480 of 10000 with 90.09% 	 Time used:  0.00 sec
2023-03-31 23:46:58,346 		9504 of 10000 with 90.07% 	 Time used:  0.00 sec
2023-03-31 23:46:58,348 		9528 of 10000 with 90.08% 	 Time used:  0.00 sec
2023-03-31 23:46:58,350 		9552 of 10000 with 90.09% 	 Time used:  0.00 sec
2023-03-31 23:46:58,352 		9576 of 10000 with 90.09% 	 Time used:  0.00 sec
2023-03-31 23:46:58,354 		9600 of 10000 with 90.09% 	 Time used:  0.00 sec
2023-03-31 23:46:58,356 		9624 of 10000 with 90.09% 	 Time used:  0.00 sec
2023-03-31 23:46:58,359 		9648 of 10000 with 90.08% 	 Time used:  0.00 sec
2023-03-31 23:46:58,361 		9672 of 10000 with 90.07% 	 Time used:  0.00 sec
2023-03-31 23:46:58,363 		9696 of 10000 with 90.06% 	 Time used:  0.00 sec
2023-03-31 23:46:58,365 		9720 of 10000 with 90.08% 	 Time used:  0.00 sec
2023-03-31 23:46:58,367 		9744 of 10000 with 90.09% 	 Time used:  0.00 sec
2023-03-31 23:46:58,369 		9768 of 10000 with 90.09% 	 Time used:  0.00 sec
2023-03-31 23:46:58,371 		9792 of 10000 with 90.10% 	 Time used:  0.00 sec
2023-03-31 23:46:58,374 		9816 of 10000 with 90.12% 	 Time used:  0.00 sec
2023-03-31 23:46:58,376 		9840 of 10000 with 90.13% 	 Time used:  0.00 sec
2023-03-31 23:46:58,378 		9864 of 10000 with 90.15% 	 Time used:  0.00 sec
2023-03-31 23:46:58,380 		9888 of 10000 with 90.17% 	 Time used:  0.00 sec
2023-03-31 23:46:58,382 		9912 of 10000 with 90.17% 	 Time used:  0.00 sec
2023-03-31 23:46:58,384 		9936 of 10000 with 90.20% 	 Time used:  0.00 sec
2023-03-31 23:46:58,386 		9960 of 10000 with 90.18% 	 Time used:  0.00 sec
2023-03-31 23:46:58,389 		9984 of 10000 with 90.17% 	 Time used:  0.00 sec
2023-03-31 23:46:58,391 		10000 of 10000 with 90.16% 	 Time used:  0.00 sec
2023-03-31 23:46:58,391 
2023-03-31 23:46:58,392 			Learning rate: weights:   1.000e-08    
2023-03-31 23:46:58,392 			Last test performance: 90.16%
2023-03-31 23:46:58,392 ----------------
2023-03-31 23:46:58,492   89  =>  0    		Training 486 pattern with 88.75% 	Forward time: 	 0.09 sec
2023-03-31 23:46:58,492 			Loss:    1.228e-02    			Backward time: 	 0.01 sec 
2023-03-31 23:46:58,537 			Learning rate: weights:   1.000e-08    
2023-03-31 23:46:58,537 			Last test performance: 90.16%
2023-03-31 23:46:58,537 ----------------
2023-03-31 23:46:58,661   89  =>  1    		Training 486 pattern with 91.46% 	Forward time: 	 0.11 sec
2023-03-31 23:46:58,661 			Loss:    9.061e-03    			Backward time: 	 0.01 sec 
2023-03-31 23:46:58,789 			Learning rate: weights:   1.000e-08    
2023-03-31 23:46:58,790 			Last test performance: 90.16%
2023-03-31 23:46:58,790 ----------------
2023-03-31 23:46:58,913   89  =>  2    		Training 486 pattern with 92.92% 	Forward time: 	 0.11 sec
2023-03-31 23:46:58,913 			Loss:    1.013e-02    			Backward time: 	 0.01 sec 
2023-03-31 23:46:58,995 			Learning rate: weights:   1.000e-08    
2023-03-31 23:46:58,995 			Last test performance: 90.16%
2023-03-31 23:46:58,995 ----------------
2023-03-31 23:46:59,117   89  =>  3    		Training 486 pattern with 88.75% 	Forward time: 	 0.11 sec
2023-03-31 23:46:59,117 			Loss:    1.184e-02    			Backward time: 	 0.01 sec 
2023-03-31 23:46:59,164 			Learning rate: weights:   1.000e-08    
2023-03-31 23:46:59,164 			Last test performance: 90.16%
2023-03-31 23:46:59,164 ----------------
2023-03-31 23:46:59,286   89  =>  4    		Training 486 pattern with 90.00% 	Forward time: 	 0.11 sec
2023-03-31 23:46:59,286 			Loss:    1.200e-02    			Backward time: 	 0.01 sec 
2023-03-31 23:46:59,365 			Learning rate: weights:   1.000e-08    
2023-03-31 23:46:59,365 			Last test performance: 90.16%
2023-03-31 23:46:59,365 ----------------
2023-03-31 23:46:59,488   89  =>  5    		Training 486 pattern with 90.83% 	Forward time: 	 0.11 sec
2023-03-31 23:46:59,488 			Loss:    9.672e-03    			Backward time: 	 0.01 sec 
2023-03-31 23:46:59,594 			Learning rate: weights:   1.000e-08    
2023-03-31 23:46:59,594 			Last test performance: 90.16%
2023-03-31 23:46:59,594 ----------------
2023-03-31 23:46:59,718   89  =>  6    		Training 486 pattern with 89.58% 	Forward time: 	 0.11 sec
2023-03-31 23:46:59,718 			Loss:    1.131e-02    			Backward time: 	 0.01 sec 
2023-03-31 23:46:59,851 			Learning rate: weights:   1.000e-08    
2023-03-31 23:46:59,851 			Last test performance: 90.16%
2023-03-31 23:46:59,851 ----------------
2023-03-31 23:46:59,975   89  =>  7    		Training 486 pattern with 89.58% 	Forward time: 	 0.11 sec
2023-03-31 23:46:59,975 			Loss:    1.073e-02    			Backward time: 	 0.01 sec 
2023-03-31 23:47:00,204 			Learning rate: weights:   1.000e-08    
2023-03-31 23:47:00,204 			Last test performance: 90.16%
2023-03-31 23:47:00,204 ----------------
2023-03-31 23:47:00,328   89  =>  8    		Training 486 pattern with 90.00% 	Forward time: 	 0.11 sec
2023-03-31 23:47:00,328 			Loss:    1.001e-02    			Backward time: 	 0.01 sec 
2023-03-31 23:47:00,374 			Learning rate: weights:   1.000e-08    
2023-03-31 23:47:00,374 			Last test performance: 90.16%
2023-03-31 23:47:00,374 ----------------
2023-03-31 23:47:00,498   89  =>  9    		Training 486 pattern with 88.12% 	Forward time: 	 0.11 sec
2023-03-31 23:47:00,498 			Loss:    1.374e-02    			Backward time: 	 0.01 sec 
2023-03-31 23:47:00,583 			Learning rate: weights:   1.000e-08    
2023-03-31 23:47:00,583 			Last test performance: 90.16%
2023-03-31 23:47:00,583 ----------------
2023-03-31 23:47:00,706   89  =>  10   		Training 486 pattern with 90.21% 	Forward time: 	 0.11 sec
2023-03-31 23:47:00,706 			Loss:    1.068e-02    			Backward time: 	 0.01 sec 
2023-03-31 23:47:00,770 			Learning rate: weights:   1.000e-08    
2023-03-31 23:47:00,770 			Last test performance: 90.16%
2023-03-31 23:47:00,770 ----------------
2023-03-31 23:47:00,892   89  =>  11   		Training 486 pattern with 89.38% 	Forward time: 	 0.11 sec
2023-03-31 23:47:00,893 			Loss:    1.280e-02    			Backward time: 	 0.01 sec 
2023-03-31 23:47:00,958 			Learning rate: weights:   1.000e-08    
2023-03-31 23:47:00,958 			Last test performance: 90.16%
2023-03-31 23:47:00,958 ----------------
2023-03-31 23:47:01,081   89  =>  12   		Training 486 pattern with 89.58% 	Forward time: 	 0.11 sec
2023-03-31 23:47:01,081 			Loss:    1.119e-02    			Backward time: 	 0.01 sec 
2023-03-31 23:47:01,157 			Learning rate: weights:   1.000e-08    
2023-03-31 23:47:01,157 			Last test performance: 90.16%
2023-03-31 23:47:01,157 ----------------
2023-03-31 23:47:01,279   89  =>  13   		Training 486 pattern with 91.88% 	Forward time: 	 0.11 sec
2023-03-31 23:47:01,279 			Loss:    1.015e-02    			Backward time: 	 0.01 sec 
2023-03-31 23:47:01,341 			Learning rate: weights:   1.000e-08    
2023-03-31 23:47:01,341 			Last test performance: 90.16%
2023-03-31 23:47:01,341 ----------------
2023-03-31 23:47:01,465   89  =>  14   		Training 486 pattern with 89.79% 	Forward time: 	 0.11 sec
2023-03-31 23:47:01,465 			Loss:    1.005e-02    			Backward time: 	 0.01 sec 
2023-03-31 23:47:01,530 			Learning rate: weights:   1.000e-08    
2023-03-31 23:47:01,530 			Last test performance: 90.16%
2023-03-31 23:47:01,530 ----------------
2023-03-31 23:47:01,659   89  =>  15   		Training 486 pattern with 90.62% 	Forward time: 	 0.12 sec
2023-03-31 23:47:01,659 			Loss:    1.030e-02    			Backward time: 	 0.01 sec 
2023-03-31 23:47:01,731 			Learning rate: weights:   1.000e-08    
2023-03-31 23:47:01,731 			Last test performance: 90.16%
2023-03-31 23:47:01,731 ----------------
2023-03-31 23:47:01,855   89  =>  16   		Training 486 pattern with 88.96% 	Forward time: 	 0.11 sec
2023-03-31 23:47:01,855 			Loss:    1.207e-02    			Backward time: 	 0.01 sec 
2023-03-31 23:47:01,921 			Learning rate: weights:   1.000e-08    
2023-03-31 23:47:01,921 			Last test performance: 90.16%
2023-03-31 23:47:01,921 ----------------
2023-03-31 23:47:02,045   89  =>  17   		Training 486 pattern with 90.00% 	Forward time: 	 0.11 sec
2023-03-31 23:47:02,045 			Loss:    1.123e-02    			Backward time: 	 0.01 sec 
2023-03-31 23:47:02,091 			Learning rate: weights:   1.000e-08    
2023-03-31 23:47:02,091 			Last test performance: 90.16%
2023-03-31 23:47:02,091 ----------------
2023-03-31 23:47:02,213   89  =>  18   		Training 486 pattern with 89.38% 	Forward time: 	 0.11 sec
2023-03-31 23:47:02,213 			Loss:    1.302e-02    			Backward time: 	 0.01 sec 
2023-03-31 23:47:02,272 			Learning rate: weights:   1.000e-08    
2023-03-31 23:47:02,272 			Last test performance: 90.16%
2023-03-31 23:47:02,272 ----------------
2023-03-31 23:47:02,395   89  =>  19   		Training 486 pattern with 88.96% 	Forward time: 	 0.11 sec
2023-03-31 23:47:02,395 			Loss:    1.386e-02    			Backward time: 	 0.01 sec 
2023-03-31 23:47:02,454 			Learning rate: weights:   1.000e-08    
2023-03-31 23:47:02,454 			Last test performance: 90.16%
2023-03-31 23:47:02,454 ----------------
2023-03-31 23:47:02,578   89  =>  20   		Training 486 pattern with 91.25% 	Forward time: 	 0.11 sec
2023-03-31 23:47:02,578 			Loss:    9.567e-03    			Backward time: 	 0.01 sec 
2023-03-31 23:47:02,677 			Learning rate: weights:   1.000e-08    
2023-03-31 23:47:02,677 			Last test performance: 90.16%
2023-03-31 23:47:02,677 ----------------
2023-03-31 23:47:02,797   89  =>  21   		Training 486 pattern with 89.58% 	Forward time: 	 0.11 sec
2023-03-31 23:47:02,797 			Loss:    1.007e-02    			Backward time: 	 0.01 sec 
2023-03-31 23:47:02,950 			Learning rate: weights:   1.000e-08    
2023-03-31 23:47:02,950 			Last test performance: 90.16%
2023-03-31 23:47:02,950 ----------------
2023-03-31 23:47:03,074   89  =>  22   		Training 486 pattern with 91.88% 	Forward time: 	 0.11 sec
2023-03-31 23:47:03,074 			Loss:    9.095e-03    			Backward time: 	 0.01 sec 
2023-03-31 23:47:03,140 			Learning rate: weights:   1.000e-08    
2023-03-31 23:47:03,140 			Last test performance: 90.16%
2023-03-31 23:47:03,140 ----------------
2023-03-31 23:47:03,264   89  =>  23   		Training 486 pattern with 88.96% 	Forward time: 	 0.11 sec
2023-03-31 23:47:03,264 			Loss:    1.126e-02    			Backward time: 	 0.01 sec 
2023-03-31 23:47:03,327 			Learning rate: weights:   1.000e-08    
2023-03-31 23:47:03,327 			Last test performance: 90.16%
2023-03-31 23:47:03,327 ----------------
2023-03-31 23:47:03,451   89  =>  24   		Training 486 pattern with 91.25% 	Forward time: 	 0.11 sec
2023-03-31 23:47:03,451 			Loss:    9.810e-03    			Backward time: 	 0.01 sec 
2023-03-31 23:47:03,543 			Learning rate: weights:   1.000e-08    
2023-03-31 23:47:03,543 			Last test performance: 90.16%
2023-03-31 23:47:03,543 ----------------
2023-03-31 23:47:03,667   89  =>  25   		Training 486 pattern with 92.29% 	Forward time: 	 0.11 sec
2023-03-31 23:47:03,667 			Loss:    9.639e-03    			Backward time: 	 0.01 sec 
2023-03-31 23:47:03,726 			Learning rate: weights:   1.000e-08    
2023-03-31 23:47:03,726 			Last test performance: 90.16%
2023-03-31 23:47:03,726 ----------------
2023-03-31 23:47:03,850   89  =>  26   		Training 486 pattern with 92.08% 	Forward time: 	 0.11 sec
2023-03-31 23:47:03,850 			Loss:    9.280e-03    			Backward time: 	 0.01 sec 
2023-03-31 23:47:03,933 			Learning rate: weights:   1.000e-08    
2023-03-31 23:47:03,933 			Last test performance: 90.16%
2023-03-31 23:47:03,933 ----------------
2023-03-31 23:47:04,059   89  =>  27   		Training 486 pattern with 91.46% 	Forward time: 	 0.11 sec
2023-03-31 23:47:04,059 			Loss:    9.107e-03    			Backward time: 	 0.01 sec 
2023-03-31 23:47:04,114 			Learning rate: weights:   1.000e-08    
2023-03-31 23:47:04,114 			Last test performance: 90.16%
2023-03-31 23:47:04,114 ----------------
2023-03-31 23:47:04,238   89  =>  28   		Training 486 pattern with 90.00% 	Forward time: 	 0.11 sec
2023-03-31 23:47:04,238 			Loss:    1.081e-02    			Backward time: 	 0.01 sec 
2023-03-31 23:47:04,321 			Learning rate: weights:   1.000e-08    
2023-03-31 23:47:04,322 			Last test performance: 90.16%
2023-03-31 23:47:04,322 ----------------
2023-03-31 23:47:04,445   89  =>  29   		Training 486 pattern with 90.62% 	Forward time: 	 0.11 sec
2023-03-31 23:47:04,445 			Loss:    9.950e-03    			Backward time: 	 0.01 sec 
2023-03-31 23:47:04,520 			Learning rate: weights:   1.000e-08    
2023-03-31 23:47:04,520 			Last test performance: 90.16%
2023-03-31 23:47:04,520 ----------------
2023-03-31 23:47:04,643   89  =>  30   		Training 486 pattern with 88.12% 	Forward time: 	 0.11 sec
2023-03-31 23:47:04,643 			Loss:    1.203e-02    			Backward time: 	 0.01 sec 
2023-03-31 23:47:04,691 			Learning rate: weights:   1.000e-08    
2023-03-31 23:47:04,692 			Last test performance: 90.16%
2023-03-31 23:47:04,692 ----------------
2023-03-31 23:47:04,814   89  =>  31   		Training 486 pattern with 91.67% 	Forward time: 	 0.11 sec
2023-03-31 23:47:04,814 			Loss:    9.078e-03    			Backward time: 	 0.01 sec 
2023-03-31 23:47:04,875 			Learning rate: weights:   1.000e-08    
2023-03-31 23:47:04,875 			Last test performance: 90.16%
2023-03-31 23:47:04,875 ----------------
2023-03-31 23:47:04,997   89  =>  32   		Training 486 pattern with 90.62% 	Forward time: 	 0.11 sec
2023-03-31 23:47:04,998 			Loss:    1.080e-02    			Backward time: 	 0.01 sec 
2023-03-31 23:47:05,065 			Learning rate: weights:   1.000e-08    
2023-03-31 23:47:05,066 			Last test performance: 90.16%
2023-03-31 23:47:05,066 ----------------
2023-03-31 23:47:05,188   89  =>  33   		Training 486 pattern with 89.58% 	Forward time: 	 0.11 sec
2023-03-31 23:47:05,188 			Loss:    1.199e-02    			Backward time: 	 0.01 sec 
2023-03-31 23:47:05,264 			Learning rate: weights:   1.000e-08    
2023-03-31 23:47:05,264 			Last test performance: 90.16%
2023-03-31 23:47:05,265 ----------------
2023-03-31 23:47:05,385   89  =>  34   		Training 486 pattern with 91.04% 	Forward time: 	 0.11 sec
2023-03-31 23:47:05,385 			Loss:    9.485e-03    			Backward time: 	 0.01 sec 
2023-03-31 23:47:05,451 			Learning rate: weights:   1.000e-08    
2023-03-31 23:47:05,451 			Last test performance: 90.16%
2023-03-31 23:47:05,451 ----------------
2023-03-31 23:47:05,574   89  =>  35   		Training 486 pattern with 88.96% 	Forward time: 	 0.11 sec
2023-03-31 23:47:05,574 			Loss:    1.072e-02    			Backward time: 	 0.01 sec 
2023-03-31 23:47:05,613 			Learning rate: weights:   1.000e-08    
2023-03-31 23:47:05,613 			Last test performance: 90.16%
2023-03-31 23:47:05,613 ----------------
2023-03-31 23:47:05,736   89  =>  36   		Training 486 pattern with 91.88% 	Forward time: 	 0.11 sec
2023-03-31 23:47:05,736 			Loss:    9.055e-03    			Backward time: 	 0.01 sec 
2023-03-31 23:47:05,784 			Learning rate: weights:   1.000e-08    
2023-03-31 23:47:05,784 			Last test performance: 90.16%
2023-03-31 23:47:05,784 ----------------
2023-03-31 23:47:05,909   89  =>  37   		Training 486 pattern with 86.25% 	Forward time: 	 0.11 sec
2023-03-31 23:47:05,909 			Loss:    1.266e-02    			Backward time: 	 0.01 sec 
2023-03-31 23:47:05,958 			Learning rate: weights:   1.000e-08    
2023-03-31 23:47:05,958 			Last test performance: 90.16%
2023-03-31 23:47:05,958 ----------------
2023-03-31 23:47:06,080   89  =>  38   		Training 486 pattern with 88.96% 	Forward time: 	 0.11 sec
2023-03-31 23:47:06,080 			Loss:    1.158e-02    			Backward time: 	 0.01 sec 
2023-03-31 23:47:06,123 			Learning rate: weights:   1.000e-08    
2023-03-31 23:47:06,123 			Last test performance: 90.16%
2023-03-31 23:47:06,123 ----------------
2023-03-31 23:47:06,246   89  =>  39   		Training 486 pattern with 88.12% 	Forward time: 	 0.11 sec
2023-03-31 23:47:06,246 			Loss:    1.185e-02    			Backward time: 	 0.01 sec 
2023-03-31 23:47:06,282 			Learning rate: weights:   1.000e-08    
2023-03-31 23:47:06,282 			Last test performance: 90.16%
2023-03-31 23:47:06,283 ----------------
2023-03-31 23:47:06,406   89  =>  40   		Training 486 pattern with 90.42% 	Forward time: 	 0.11 sec
2023-03-31 23:47:06,406 			Loss:    1.107e-02    			Backward time: 	 0.01 sec 
2023-03-31 23:47:06,466 			Learning rate: weights:   1.000e-08    
2023-03-31 23:47:06,466 			Last test performance: 90.16%
2023-03-31 23:47:06,466 ----------------
2023-03-31 23:47:06,589   89  =>  41   		Training 486 pattern with 88.33% 	Forward time: 	 0.11 sec
2023-03-31 23:47:06,589 			Loss:    1.108e-02    			Backward time: 	 0.01 sec 
2023-03-31 23:47:06,627 			Learning rate: weights:   1.000e-08    
2023-03-31 23:47:06,627 			Last test performance: 90.16%
2023-03-31 23:47:06,627 ----------------
2023-03-31 23:47:06,749   89  =>  42   		Training 486 pattern with 89.79% 	Forward time: 	 0.11 sec
2023-03-31 23:47:06,749 			Loss:    1.183e-02    			Backward time: 	 0.01 sec 
2023-03-31 23:47:06,829 			Learning rate: weights:   1.000e-08    
2023-03-31 23:47:06,829 			Last test performance: 90.16%
2023-03-31 23:47:06,829 ----------------
2023-03-31 23:47:06,951   89  =>  43   		Training 486 pattern with 91.88% 	Forward time: 	 0.11 sec
2023-03-31 23:47:06,951 			Loss:    1.115e-02    			Backward time: 	 0.01 sec 
2023-03-31 23:47:06,996 			Learning rate: weights:   1.000e-08    
2023-03-31 23:47:06,996 			Last test performance: 90.16%
2023-03-31 23:47:06,996 ----------------
2023-03-31 23:47:07,119   89  =>  44   		Training 486 pattern with 92.71% 	Forward time: 	 0.11 sec
2023-03-31 23:47:07,119 			Loss:    9.462e-03    			Backward time: 	 0.01 sec 
2023-03-31 23:47:07,161 			Learning rate: weights:   1.000e-08    
2023-03-31 23:47:07,161 			Last test performance: 90.16%
2023-03-31 23:47:07,161 ----------------
2023-03-31 23:47:07,284   89  =>  45   		Training 486 pattern with 88.96% 	Forward time: 	 0.11 sec
2023-03-31 23:47:07,284 			Loss:    1.367e-02    			Backward time: 	 0.01 sec 
2023-03-31 23:47:07,345 			Learning rate: weights:   1.000e-08    
2023-03-31 23:47:07,345 			Last test performance: 90.16%
2023-03-31 23:47:07,345 ----------------
2023-03-31 23:47:07,466   89  =>  46   		Training 486 pattern with 91.67% 	Forward time: 	 0.11 sec
2023-03-31 23:47:07,467 			Loss:    1.066e-02    			Backward time: 	 0.01 sec 
2023-03-31 23:47:07,575 			Learning rate: weights:   1.000e-08    
2023-03-31 23:47:07,575 			Last test performance: 90.16%
2023-03-31 23:47:07,575 ----------------
2023-03-31 23:47:07,697   89  =>  47   		Training 486 pattern with 90.62% 	Forward time: 	 0.11 sec
2023-03-31 23:47:07,697 			Loss:    1.177e-02    			Backward time: 	 0.01 sec 
2023-03-31 23:47:07,733 			Learning rate: weights:   1.000e-08    
2023-03-31 23:47:07,733 			Last test performance: 90.16%
2023-03-31 23:47:07,733 ----------------
2023-03-31 23:47:07,858   89  =>  48   		Training 486 pattern with 91.46% 	Forward time: 	 0.11 sec
2023-03-31 23:47:07,858 			Loss:    9.432e-03    			Backward time: 	 0.01 sec 
2023-03-31 23:47:07,999 			Learning rate: weights:   1.000e-08    
2023-03-31 23:47:07,999 			Last test performance: 90.16%
2023-03-31 23:47:07,999 ----------------
2023-03-31 23:47:08,124   89  =>  49   		Training 486 pattern with 88.54% 	Forward time: 	 0.11 sec
2023-03-31 23:47:08,124 			Loss:    1.223e-02    			Backward time: 	 0.01 sec 
2023-03-31 23:47:08,163 			Learning rate: weights:   1.000e-08    
2023-03-31 23:47:08,163 			Last test performance: 90.16%
2023-03-31 23:47:08,163 ----------------
2023-03-31 23:47:08,287   89  =>  50   		Training 486 pattern with 90.21% 	Forward time: 	 0.11 sec
2023-03-31 23:47:08,287 			Loss:    1.229e-02    			Backward time: 	 0.01 sec 
2023-03-31 23:47:08,332 			Learning rate: weights:   1.000e-08    
2023-03-31 23:47:08,332 			Last test performance: 90.16%
2023-03-31 23:47:08,332 ----------------
2023-03-31 23:47:08,455   89  =>  51   		Training 486 pattern with 90.83% 	Forward time: 	 0.11 sec
2023-03-31 23:47:08,455 			Loss:    1.122e-02    			Backward time: 	 0.01 sec 
2023-03-31 23:47:08,524 			Learning rate: weights:   1.000e-08    
2023-03-31 23:47:08,524 			Last test performance: 90.16%
2023-03-31 23:47:08,524 ----------------
2023-03-31 23:47:08,647   89  =>  52   		Training 486 pattern with 90.21% 	Forward time: 	 0.11 sec
2023-03-31 23:47:08,647 			Loss:    1.155e-02    			Backward time: 	 0.01 sec 
2023-03-31 23:47:08,748 			Learning rate: weights:   1.000e-08    
2023-03-31 23:47:08,748 			Last test performance: 90.16%
2023-03-31 23:47:08,748 ----------------
2023-03-31 23:47:08,872   89  =>  53   		Training 486 pattern with 91.67% 	Forward time: 	 0.11 sec
2023-03-31 23:47:08,872 			Loss:    9.460e-03    			Backward time: 	 0.01 sec 
2023-03-31 23:47:08,917 			Learning rate: weights:   1.000e-08    
2023-03-31 23:47:08,917 			Last test performance: 90.16%
2023-03-31 23:47:08,917 ----------------
2023-03-31 23:47:09,040   89  =>  54   		Training 486 pattern with 90.21% 	Forward time: 	 0.11 sec
2023-03-31 23:47:09,040 			Loss:    1.063e-02    			Backward time: 	 0.01 sec 
2023-03-31 23:47:09,157 			Learning rate: weights:   1.000e-08    
2023-03-31 23:47:09,157 			Last test performance: 90.16%
2023-03-31 23:47:09,157 ----------------
2023-03-31 23:47:09,282   89  =>  55   		Training 486 pattern with 91.25% 	Forward time: 	 0.11 sec
2023-03-31 23:47:09,282 			Loss:    1.054e-02    			Backward time: 	 0.01 sec 
2023-03-31 23:47:09,359 			Learning rate: weights:   1.000e-08    
2023-03-31 23:47:09,359 			Last test performance: 90.16%
2023-03-31 23:47:09,359 ----------------
2023-03-31 23:47:09,482   89  =>  56   		Training 486 pattern with 90.62% 	Forward time: 	 0.11 sec
2023-03-31 23:47:09,482 			Loss:    1.111e-02    			Backward time: 	 0.01 sec 
2023-03-31 23:47:09,589 			Learning rate: weights:   1.000e-08    
2023-03-31 23:47:09,589 			Last test performance: 90.16%
2023-03-31 23:47:09,590 ----------------
2023-03-31 23:47:09,714   89  =>  57   		Training 486 pattern with 92.50% 	Forward time: 	 0.11 sec
2023-03-31 23:47:09,714 			Loss:    8.092e-03    			Backward time: 	 0.01 sec 
2023-03-31 23:47:09,760 			Learning rate: weights:   1.000e-08    
2023-03-31 23:47:09,760 			Last test performance: 90.16%
2023-03-31 23:47:09,760 ----------------
2023-03-31 23:47:09,882   89  =>  58   		Training 486 pattern with 91.67% 	Forward time: 	 0.11 sec
2023-03-31 23:47:09,882 			Loss:    1.026e-02    			Backward time: 	 0.01 sec 
2023-03-31 23:47:09,996 			Learning rate: weights:   1.000e-08    
2023-03-31 23:47:09,996 			Last test performance: 90.16%
2023-03-31 23:47:09,996 ----------------
2023-03-31 23:47:10,120   89  =>  59   		Training 486 pattern with 89.38% 	Forward time: 	 0.11 sec
2023-03-31 23:47:10,120 			Loss:    1.176e-02    			Backward time: 	 0.01 sec 
2023-03-31 23:47:10,174 			Learning rate: weights:   1.000e-08    
2023-03-31 23:47:10,174 			Last test performance: 90.16%
2023-03-31 23:47:10,174 ----------------
2023-03-31 23:47:10,297   89  =>  60   		Training 486 pattern with 91.88% 	Forward time: 	 0.11 sec
2023-03-31 23:47:10,297 			Loss:    8.909e-03    			Backward time: 	 0.01 sec 
2023-03-31 23:47:10,449 			Learning rate: weights:   1.000e-08    
2023-03-31 23:47:10,449 			Last test performance: 90.16%
2023-03-31 23:47:10,449 ----------------
2023-03-31 23:47:10,572   89  =>  61   		Training 486 pattern with 90.42% 	Forward time: 	 0.11 sec
2023-03-31 23:47:10,572 			Loss:    9.773e-03    			Backward time: 	 0.01 sec 
2023-03-31 23:47:10,614 			Learning rate: weights:   1.000e-08    
2023-03-31 23:47:10,614 			Last test performance: 90.16%
2023-03-31 23:47:10,614 ----------------
2023-03-31 23:47:10,740   89  =>  62   		Training 486 pattern with 91.88% 	Forward time: 	 0.11 sec
2023-03-31 23:47:10,740 			Loss:    1.038e-02    			Backward time: 	 0.01 sec 
2023-03-31 23:47:10,849 			Learning rate: weights:   1.000e-08    
2023-03-31 23:47:10,849 			Last test performance: 90.16%
2023-03-31 23:47:10,850 ----------------
2023-03-31 23:47:10,972   89  =>  63   		Training 486 pattern with 89.38% 	Forward time: 	 0.11 sec
2023-03-31 23:47:10,972 			Loss:    1.052e-02    			Backward time: 	 0.01 sec 
2023-03-31 23:47:11,015 			Learning rate: weights:   1.000e-08    
2023-03-31 23:47:11,015 			Last test performance: 90.16%
2023-03-31 23:47:11,015 ----------------
2023-03-31 23:47:11,137   89  =>  64   		Training 486 pattern with 90.83% 	Forward time: 	 0.11 sec
2023-03-31 23:47:11,137 			Loss:    1.059e-02    			Backward time: 	 0.01 sec 
2023-03-31 23:47:11,260 			Learning rate: weights:   1.000e-08    
2023-03-31 23:47:11,260 			Last test performance: 90.16%
2023-03-31 23:47:11,260 ----------------
2023-03-31 23:47:11,383   89  =>  65   		Training 486 pattern with 91.25% 	Forward time: 	 0.11 sec
2023-03-31 23:47:11,383 			Loss:    1.097e-02    			Backward time: 	 0.01 sec 
2023-03-31 23:47:11,418 			Learning rate: weights:   1.000e-08    
2023-03-31 23:47:11,418 			Last test performance: 90.16%
2023-03-31 23:47:11,418 ----------------
2023-03-31 23:47:11,547   89  =>  66   		Training 486 pattern with 90.21% 	Forward time: 	 0.12 sec
2023-03-31 23:47:11,547 			Loss:    1.094e-02    			Backward time: 	 0.01 sec 
2023-03-31 23:47:11,585 			Learning rate: weights:   1.000e-08    
2023-03-31 23:47:11,585 			Last test performance: 90.16%
2023-03-31 23:47:11,585 ----------------
2023-03-31 23:47:11,714   89  =>  67   		Training 486 pattern with 87.92% 	Forward time: 	 0.12 sec
2023-03-31 23:47:11,714 			Loss:    1.193e-02    			Backward time: 	 0.01 sec 
2023-03-31 23:47:11,762 			Learning rate: weights:   1.000e-08    
2023-03-31 23:47:11,762 			Last test performance: 90.16%
2023-03-31 23:47:11,762 ----------------
2023-03-31 23:47:11,888   89  =>  68   		Training 486 pattern with 89.38% 	Forward time: 	 0.11 sec
2023-03-31 23:47:11,888 			Loss:    1.024e-02    			Backward time: 	 0.01 sec 
2023-03-31 23:47:11,947 			Learning rate: weights:   1.000e-08    
2023-03-31 23:47:11,947 			Last test performance: 90.16%
2023-03-31 23:47:11,947 ----------------
2023-03-31 23:47:12,078   89  =>  69   		Training 486 pattern with 89.79% 	Forward time: 	 0.12 sec
2023-03-31 23:47:12,078 			Loss:    1.100e-02    			Backward time: 	 0.01 sec 
2023-03-31 23:47:12,144 			Learning rate: weights:   1.000e-08    
2023-03-31 23:47:12,144 			Last test performance: 90.16%
2023-03-31 23:47:12,144 ----------------
2023-03-31 23:47:12,272   89  =>  70   		Training 486 pattern with 90.21% 	Forward time: 	 0.11 sec
2023-03-31 23:47:12,272 			Loss:    1.091e-02    			Backward time: 	 0.01 sec 
2023-03-31 23:47:12,312 			Learning rate: weights:   1.000e-08    
2023-03-31 23:47:12,312 			Last test performance: 90.16%
2023-03-31 23:47:12,312 ----------------
2023-03-31 23:47:12,440   89  =>  71   		Training 486 pattern with 90.00% 	Forward time: 	 0.12 sec
2023-03-31 23:47:12,440 			Loss:    1.224e-02    			Backward time: 	 0.01 sec 
2023-03-31 23:47:12,497 			Learning rate: weights:   1.000e-08    
2023-03-31 23:47:12,497 			Last test performance: 90.16%
2023-03-31 23:47:12,497 ----------------
2023-03-31 23:47:12,619   89  =>  72   		Training 486 pattern with 91.04% 	Forward time: 	 0.11 sec
2023-03-31 23:47:12,619 			Loss:    9.219e-03    			Backward time: 	 0.01 sec 
2023-03-31 23:47:12,668 			Learning rate: weights:   1.000e-08    
2023-03-31 23:47:12,668 			Last test performance: 90.16%
2023-03-31 23:47:12,668 ----------------
2023-03-31 23:47:12,792   89  =>  73   		Training 486 pattern with 91.25% 	Forward time: 	 0.11 sec
2023-03-31 23:47:12,792 			Loss:    9.637e-03    			Backward time: 	 0.01 sec 
2023-03-31 23:47:12,842 			Learning rate: weights:   1.000e-08    
2023-03-31 23:47:12,842 			Last test performance: 90.16%
2023-03-31 23:47:12,842 ----------------
2023-03-31 23:47:12,964   89  =>  74   		Training 486 pattern with 88.33% 	Forward time: 	 0.11 sec
2023-03-31 23:47:12,964 			Loss:    1.155e-02    			Backward time: 	 0.01 sec 
2023-03-31 23:47:13,077 			Learning rate: weights:   1.000e-08    
2023-03-31 23:47:13,077 			Last test performance: 90.16%
2023-03-31 23:47:13,077 ----------------
2023-03-31 23:47:13,201   89  =>  75   		Training 486 pattern with 89.17% 	Forward time: 	 0.11 sec
2023-03-31 23:47:13,201 			Loss:    1.254e-02    			Backward time: 	 0.01 sec 
2023-03-31 23:47:13,255 			Learning rate: weights:   1.000e-08    
2023-03-31 23:47:13,255 			Last test performance: 90.16%
2023-03-31 23:47:13,255 ----------------
2023-03-31 23:47:13,378   89  =>  76   		Training 486 pattern with 90.42% 	Forward time: 	 0.11 sec
2023-03-31 23:47:13,378 			Loss:    1.188e-02    			Backward time: 	 0.01 sec 
2023-03-31 23:47:13,445 			Learning rate: weights:   1.000e-08    
2023-03-31 23:47:13,445 			Last test performance: 90.16%
2023-03-31 23:47:13,445 ----------------
2023-03-31 23:47:13,568   89  =>  77   		Training 486 pattern with 93.12% 	Forward time: 	 0.11 sec
2023-03-31 23:47:13,568 			Loss:    7.874e-03    			Backward time: 	 0.01 sec 
2023-03-31 23:47:13,628 			Learning rate: weights:   1.000e-08    
2023-03-31 23:47:13,628 			Last test performance: 90.16%
2023-03-31 23:47:13,628 ----------------
2023-03-31 23:47:13,750   89  =>  78   		Training 486 pattern with 90.42% 	Forward time: 	 0.11 sec
2023-03-31 23:47:13,750 			Loss:    1.178e-02    			Backward time: 	 0.01 sec 
2023-03-31 23:47:13,786 			Learning rate: weights:   1.000e-08    
2023-03-31 23:47:13,786 			Last test performance: 90.16%
2023-03-31 23:47:13,786 ----------------
2023-03-31 23:47:13,910   89  =>  79   		Training 486 pattern with 90.42% 	Forward time: 	 0.11 sec
2023-03-31 23:47:13,910 			Loss:    1.112e-02    			Backward time: 	 0.01 sec 
2023-03-31 23:47:13,953 			Learning rate: weights:   1.000e-08    
2023-03-31 23:47:13,953 			Last test performance: 90.16%
2023-03-31 23:47:13,953 ----------------
2023-03-31 23:47:14,077   89  =>  80   		Training 486 pattern with 93.54% 	Forward time: 	 0.11 sec
2023-03-31 23:47:14,077 			Loss:    8.314e-03    			Backward time: 	 0.01 sec 
2023-03-31 23:47:14,196 			Learning rate: weights:   1.000e-08    
2023-03-31 23:47:14,196 			Last test performance: 90.16%
2023-03-31 23:47:14,196 ----------------
2023-03-31 23:47:14,319   89  =>  81   		Training 486 pattern with 93.33% 	Forward time: 	 0.11 sec
2023-03-31 23:47:14,319 			Loss:    8.976e-03    			Backward time: 	 0.01 sec 
2023-03-31 23:47:14,359 			Learning rate: weights:   1.000e-08    
2023-03-31 23:47:14,359 			Last test performance: 90.16%
2023-03-31 23:47:14,359 ----------------
2023-03-31 23:47:14,482   89  =>  82   		Training 486 pattern with 89.79% 	Forward time: 	 0.11 sec
2023-03-31 23:47:14,482 			Loss:    1.105e-02    			Backward time: 	 0.01 sec 
2023-03-31 23:47:14,564 			Learning rate: weights:   1.000e-08    
2023-03-31 23:47:14,564 			Last test performance: 90.16%
2023-03-31 23:47:14,564 ----------------
2023-03-31 23:47:14,686   89  =>  83   		Training 486 pattern with 90.83% 	Forward time: 	 0.11 sec
2023-03-31 23:47:14,686 			Loss:    1.108e-02    			Backward time: 	 0.01 sec 
2023-03-31 23:47:14,729 			Learning rate: weights:   1.000e-08    
2023-03-31 23:47:14,729 			Last test performance: 90.16%
2023-03-31 23:47:14,729 ----------------
2023-03-31 23:47:14,853   89  =>  84   		Training 486 pattern with 88.54% 	Forward time: 	 0.11 sec
2023-03-31 23:47:14,853 			Loss:    1.214e-02    			Backward time: 	 0.01 sec 
2023-03-31 23:47:14,892 			Learning rate: weights:   1.000e-08    
2023-03-31 23:47:14,892 			Last test performance: 90.16%
2023-03-31 23:47:14,892 ----------------
2023-03-31 23:47:15,015   89  =>  85   		Training 486 pattern with 90.21% 	Forward time: 	 0.11 sec
2023-03-31 23:47:15,015 			Loss:    1.211e-02    			Backward time: 	 0.01 sec 
2023-03-31 23:47:15,083 			Learning rate: weights:   1.000e-08    
2023-03-31 23:47:15,083 			Last test performance: 90.16%
2023-03-31 23:47:15,084 ----------------
2023-03-31 23:47:15,205   89  =>  86   		Training 486 pattern with 91.46% 	Forward time: 	 0.11 sec
2023-03-31 23:47:15,205 			Loss:    9.553e-03    			Backward time: 	 0.01 sec 
2023-03-31 23:47:15,249 			Learning rate: weights:   1.000e-08    
2023-03-31 23:47:15,249 			Last test performance: 90.16%
2023-03-31 23:47:15,249 ----------------
2023-03-31 23:47:15,372   89  =>  87   		Training 486 pattern with 90.42% 	Forward time: 	 0.11 sec
2023-03-31 23:47:15,372 			Loss:    1.185e-02    			Backward time: 	 0.01 sec 
2023-03-31 23:47:15,438 			Learning rate: weights:   1.000e-08    
2023-03-31 23:47:15,438 			Last test performance: 90.16%
2023-03-31 23:47:15,438 ----------------
2023-03-31 23:47:15,561   89  =>  88   		Training 486 pattern with 88.75% 	Forward time: 	 0.11 sec
2023-03-31 23:47:15,561 			Loss:    1.126e-02    			Backward time: 	 0.01 sec 
2023-03-31 23:47:15,597 			Learning rate: weights:   1.000e-08    
2023-03-31 23:47:15,598 			Last test performance: 90.16%
2023-03-31 23:47:15,598 ----------------
2023-03-31 23:47:15,722   89  =>  89   		Training 486 pattern with 91.46% 	Forward time: 	 0.11 sec
2023-03-31 23:47:15,722 			Loss:    9.018e-03    			Backward time: 	 0.01 sec 
2023-03-31 23:47:15,768 			Learning rate: weights:   1.000e-08    
2023-03-31 23:47:15,768 			Last test performance: 90.16%
2023-03-31 23:47:15,768 ----------------
2023-03-31 23:47:15,892   89  =>  90   		Training 486 pattern with 90.62% 	Forward time: 	 0.11 sec
2023-03-31 23:47:15,892 			Loss:    1.100e-02    			Backward time: 	 0.01 sec 
2023-03-31 23:47:15,949 			Learning rate: weights:   1.000e-08    
2023-03-31 23:47:15,949 			Last test performance: 90.16%
2023-03-31 23:47:15,949 ----------------
2023-03-31 23:47:16,072   89  =>  91   		Training 486 pattern with 88.96% 	Forward time: 	 0.11 sec
2023-03-31 23:47:16,072 			Loss:    1.259e-02    			Backward time: 	 0.01 sec 
2023-03-31 23:47:16,138 			Learning rate: weights:   1.000e-08    
2023-03-31 23:47:16,138 			Last test performance: 90.16%
2023-03-31 23:47:16,138 ----------------
2023-03-31 23:47:16,262   89  =>  92   		Training 486 pattern with 92.50% 	Forward time: 	 0.11 sec
2023-03-31 23:47:16,262 			Loss:    1.084e-02    			Backward time: 	 0.01 sec 
2023-03-31 23:47:16,321 			Learning rate: weights:   1.000e-08    
2023-03-31 23:47:16,321 			Last test performance: 90.16%
2023-03-31 23:47:16,321 ----------------
2023-03-31 23:47:16,443   89  =>  93   		Training 486 pattern with 91.25% 	Forward time: 	 0.11 sec
2023-03-31 23:47:16,443 			Loss:    8.295e-03    			Backward time: 	 0.01 sec 
2023-03-31 23:47:16,510 			Learning rate: weights:   1.000e-08    
2023-03-31 23:47:16,510 			Last test performance: 90.16%
2023-03-31 23:47:16,510 ----------------
2023-03-31 23:47:16,633   89  =>  94   		Training 486 pattern with 88.96% 	Forward time: 	 0.11 sec
2023-03-31 23:47:16,633 			Loss:    1.067e-02    			Backward time: 	 0.01 sec 
2023-03-31 23:47:16,698 			Learning rate: weights:   1.000e-08    
2023-03-31 23:47:16,698 			Last test performance: 90.16%
2023-03-31 23:47:16,698 ----------------
2023-03-31 23:47:16,822   89  =>  95   		Training 486 pattern with 88.12% 	Forward time: 	 0.11 sec
2023-03-31 23:47:16,822 			Loss:    1.184e-02    			Backward time: 	 0.01 sec 
2023-03-31 23:47:16,932 			Learning rate: weights:   1.000e-08    
2023-03-31 23:47:16,932 			Last test performance: 90.16%
2023-03-31 23:47:16,932 ----------------
2023-03-31 23:47:17,055   89  =>  96   		Training 486 pattern with 91.04% 	Forward time: 	 0.11 sec
2023-03-31 23:47:17,055 			Loss:    1.165e-02    			Backward time: 	 0.01 sec 
2023-03-31 23:47:17,102 			Learning rate: weights:   1.000e-08    
2023-03-31 23:47:17,102 			Last test performance: 90.16%
2023-03-31 23:47:17,102 ----------------
2023-03-31 23:47:17,224   89  =>  97   		Training 486 pattern with 90.62% 	Forward time: 	 0.11 sec
2023-03-31 23:47:17,224 			Loss:    1.157e-02    			Backward time: 	 0.01 sec 
2023-03-31 23:47:17,268 			Learning rate: weights:   1.000e-08    
2023-03-31 23:47:17,268 			Last test performance: 90.16%
2023-03-31 23:47:17,268 ----------------
2023-03-31 23:47:17,393   89  =>  98   		Training 486 pattern with 91.46% 	Forward time: 	 0.11 sec
2023-03-31 23:47:17,393 			Loss:    1.013e-02    			Backward time: 	 0.01 sec 
2023-03-31 23:47:17,474 			Learning rate: weights:   1.000e-08    
2023-03-31 23:47:17,474 			Last test performance: 90.16%
2023-03-31 23:47:17,474 ----------------
2023-03-31 23:47:17,596   89  =>  99   		Training 486 pattern with 92.08% 	Forward time: 	 0.11 sec
2023-03-31 23:47:17,596 			Loss:    8.636e-03    			Backward time: 	 0.01 sec 
2023-03-31 23:47:17,649 			Learning rate: weights:   1.000e-08    
2023-03-31 23:47:17,649 			Last test performance: 90.16%
2023-03-31 23:47:17,649 ----------------
2023-03-31 23:47:17,772   89  => 100   		Training 486 pattern with 90.21% 	Forward time: 	 0.11 sec
2023-03-31 23:47:17,772 			Loss:    1.080e-02    			Backward time: 	 0.01 sec 
2023-03-31 23:47:17,827 			Learning rate: weights:   1.000e-08    
2023-03-31 23:47:17,827 			Last test performance: 90.16%
2023-03-31 23:47:17,827 ----------------
2023-03-31 23:47:17,950   89  => 101   		Training 486 pattern with 90.42% 	Forward time: 	 0.11 sec
2023-03-31 23:47:17,950 			Loss:    1.126e-02    			Backward time: 	 0.01 sec 
2023-03-31 23:47:18,071 			Learning rate: weights:   1.000e-08    
2023-03-31 23:47:18,071 			Last test performance: 90.16%
2023-03-31 23:47:18,071 ----------------
2023-03-31 23:47:18,195   89  => 102   		Training 486 pattern with 92.50% 	Forward time: 	 0.11 sec
2023-03-31 23:47:18,195 			Loss:    8.863e-03    			Backward time: 	 0.01 sec 
2023-03-31 23:47:18,267 			Learning rate: weights:   1.000e-08    
2023-03-31 23:47:18,267 			Last test performance: 90.16%
2023-03-31 23:47:18,267 ----------------
2023-03-31 23:47:18,390   89  => 103   		Training 486 pattern with 90.83% 	Forward time: 	 0.11 sec
2023-03-31 23:47:18,390 			Loss:    1.009e-02    			Backward time: 	 0.01 sec 
2023-03-31 23:47:18,438 			Learning rate: weights:   1.000e-08    
2023-03-31 23:47:18,438 			Last test performance: 90.16%
2023-03-31 23:47:18,438 ----------------
2023-03-31 23:47:18,560   89  => 104   		Training 486 pattern with 90.00% 	Forward time: 	 0.11 sec
2023-03-31 23:47:18,560 			Loss:    1.017e-02    			Backward time: 	 0.01 sec 
2023-03-31 23:47:18,607 			Learning rate: weights:   1.000e-08    
2023-03-31 23:47:18,607 			Last test performance: 90.16%
2023-03-31 23:47:18,607 ----------------
2023-03-31 23:47:18,730   89  => 105   		Training 486 pattern with 91.04% 	Forward time: 	 0.11 sec
2023-03-31 23:47:18,730 			Loss:    1.094e-02    			Backward time: 	 0.01 sec 
2023-03-31 23:47:18,775 			Learning rate: weights:   1.000e-08    
2023-03-31 23:47:18,775 			Last test performance: 90.16%
2023-03-31 23:47:18,775 ----------------
2023-03-31 23:47:18,899   89  => 106   		Training 486 pattern with 91.67% 	Forward time: 	 0.11 sec
2023-03-31 23:47:18,899 			Loss:    9.813e-03    			Backward time: 	 0.01 sec 
2023-03-31 23:47:18,975 			Learning rate: weights:   1.000e-08    
2023-03-31 23:47:18,975 			Last test performance: 90.16%
2023-03-31 23:47:18,975 ----------------
2023-03-31 23:47:19,098   89  => 107   		Training 486 pattern with 91.04% 	Forward time: 	 0.11 sec
2023-03-31 23:47:19,098 			Loss:    1.007e-02    			Backward time: 	 0.01 sec 
2023-03-31 23:47:19,144 			Learning rate: weights:   1.000e-08    
2023-03-31 23:47:19,144 			Last test performance: 90.16%
2023-03-31 23:47:19,144 ----------------
2023-03-31 23:47:19,268   89  => 108   		Training 486 pattern with 88.96% 	Forward time: 	 0.11 sec
2023-03-31 23:47:19,268 			Loss:    1.268e-02    			Backward time: 	 0.01 sec 
2023-03-31 23:47:19,359 			Learning rate: weights:   1.000e-08    
2023-03-31 23:47:19,359 			Last test performance: 90.16%
2023-03-31 23:47:19,359 ----------------
2023-03-31 23:47:19,480   89  => 109   		Training 486 pattern with 90.62% 	Forward time: 	 0.11 sec
2023-03-31 23:47:19,480 			Loss:    9.430e-03    			Backward time: 	 0.01 sec 
2023-03-31 23:47:19,520 			Learning rate: weights:   1.000e-08    
2023-03-31 23:47:19,520 			Last test performance: 90.16%
2023-03-31 23:47:19,520 ----------------
2023-03-31 23:47:19,642   89  => 110   		Training 486 pattern with 91.46% 	Forward time: 	 0.11 sec
2023-03-31 23:47:19,642 			Loss:    1.009e-02    			Backward time: 	 0.01 sec 
2023-03-31 23:47:19,717 			Learning rate: weights:   1.000e-08    
2023-03-31 23:47:19,717 			Last test performance: 90.16%
2023-03-31 23:47:19,717 ----------------
2023-03-31 23:47:19,839   89  => 111   		Training 486 pattern with 92.08% 	Forward time: 	 0.11 sec
2023-03-31 23:47:19,839 			Loss:    8.853e-03    			Backward time: 	 0.01 sec 
2023-03-31 23:47:19,885 			Learning rate: weights:   1.000e-08    
2023-03-31 23:47:19,885 			Last test performance: 90.16%
2023-03-31 23:47:19,885 ----------------
2023-03-31 23:47:20,008   89  => 112   		Training 486 pattern with 91.04% 	Forward time: 	 0.11 sec
2023-03-31 23:47:20,008 			Loss:    1.020e-02    			Backward time: 	 0.01 sec 
2023-03-31 23:47:20,070 			Learning rate: weights:   1.000e-08    
2023-03-31 23:47:20,070 			Last test performance: 90.16%
2023-03-31 23:47:20,070 ----------------
2023-03-31 23:47:20,194   89  => 113   		Training 486 pattern with 88.75% 	Forward time: 	 0.11 sec
2023-03-31 23:47:20,194 			Loss:    1.274e-02    			Backward time: 	 0.01 sec 
2023-03-31 23:47:20,306 			Learning rate: weights:   1.000e-08    
2023-03-31 23:47:20,306 			Last test performance: 90.16%
2023-03-31 23:47:20,306 ----------------
2023-03-31 23:47:20,431   89  => 114   		Training 486 pattern with 91.25% 	Forward time: 	 0.11 sec
2023-03-31 23:47:20,431 			Loss:    1.114e-02    			Backward time: 	 0.01 sec 
2023-03-31 23:47:20,508 			Learning rate: weights:   1.000e-08    
2023-03-31 23:47:20,508 			Last test performance: 90.16%
2023-03-31 23:47:20,508 ----------------
2023-03-31 23:47:20,632   89  => 115   		Training 486 pattern with 93.33% 	Forward time: 	 0.11 sec
2023-03-31 23:47:20,632 			Loss:    8.954e-03    			Backward time: 	 0.01 sec 
2023-03-31 23:47:20,683 			Learning rate: weights:   1.000e-08    
2023-03-31 23:47:20,683 			Last test performance: 90.16%
2023-03-31 23:47:20,683 ----------------
2023-03-31 23:47:20,807   89  => 116   		Training 486 pattern with 88.96% 	Forward time: 	 0.11 sec
2023-03-31 23:47:20,807 			Loss:    1.303e-02    			Backward time: 	 0.01 sec 
2023-03-31 23:47:20,858 			Learning rate: weights:   1.000e-08    
2023-03-31 23:47:20,858 			Last test performance: 90.16%
2023-03-31 23:47:20,858 ----------------
2023-03-31 23:47:20,981   89  => 117   		Training 486 pattern with 90.21% 	Forward time: 	 0.11 sec
2023-03-31 23:47:20,981 			Loss:    1.156e-02    			Backward time: 	 0.01 sec 
2023-03-31 23:47:21,027 			Learning rate: weights:   1.000e-08    
2023-03-31 23:47:21,027 			Last test performance: 90.16%
2023-03-31 23:47:21,027 ----------------
2023-03-31 23:47:21,149   89  => 118   		Training 486 pattern with 90.42% 	Forward time: 	 0.11 sec
2023-03-31 23:47:21,149 			Loss:    1.112e-02    			Backward time: 	 0.01 sec 
2023-03-31 23:47:21,247 			Learning rate: weights:   1.000e-08    
2023-03-31 23:47:21,247 			Last test performance: 90.16%
2023-03-31 23:47:21,247 ----------------
2023-03-31 23:47:21,370   89  => 119   		Training 486 pattern with 88.54% 	Forward time: 	 0.11 sec
2023-03-31 23:47:21,370 			Loss:    1.150e-02    			Backward time: 	 0.01 sec 
2023-03-31 23:47:21,442 			Learning rate: weights:   1.000e-08    
2023-03-31 23:47:21,442 			Last test performance: 90.16%
2023-03-31 23:47:21,442 ----------------
2023-03-31 23:47:21,565   89  => 120   		Training 486 pattern with 90.00% 	Forward time: 	 0.11 sec
2023-03-31 23:47:21,565 			Loss:    1.122e-02    			Backward time: 	 0.01 sec 
2023-03-31 23:47:21,624 			Learning rate: weights:   1.000e-08    
2023-03-31 23:47:21,624 			Last test performance: 90.16%
2023-03-31 23:47:21,624 ----------------
2023-03-31 23:47:21,749   89  => 121   		Training 486 pattern with 89.17% 	Forward time: 	 0.11 sec
2023-03-31 23:47:21,749 			Loss:    1.117e-02    			Backward time: 	 0.01 sec 
2023-03-31 23:47:21,797 			Learning rate: weights:   1.000e-08    
2023-03-31 23:47:21,797 			Last test performance: 90.16%
2023-03-31 23:47:21,797 ----------------
2023-03-31 23:47:21,920   89  => 122   		Training 486 pattern with 90.00% 	Forward time: 	 0.11 sec
2023-03-31 23:47:21,920 			Loss:    1.037e-02    			Backward time: 	 0.01 sec 
2023-03-31 23:47:21,959 			Learning rate: weights:   1.000e-08    
2023-03-31 23:47:21,959 			Last test performance: 90.16%
2023-03-31 23:47:21,959 ----------------
2023-03-31 23:47:22,083   89  => 123   		Training 486 pattern with 90.21% 	Forward time: 	 0.11 sec
2023-03-31 23:47:22,083 			Loss:    1.114e-02    			Backward time: 	 0.01 sec 
2023-03-31 23:47:22,135 			Learning rate: weights:   1.000e-08    
2023-03-31 23:47:22,135 			Last test performance: 90.16%
2023-03-31 23:47:22,135 ----------------
2023-03-31 23:47:22,258   89  => 124   		Training 486 pattern with 89.17% 	Forward time: 	 0.11 sec
2023-03-31 23:47:22,258 			Loss:    1.274e-02    			Backward time: 	 0.01 sec 
2023-03-31 23:47:22,469 
2023-03-31 23:47:22,469 Testing:
2023-03-31 23:47:22,473 		24 of 10000 with 91.67% 	 Time used:  0.00 sec
2023-03-31 23:47:22,476 		48 of 10000 with 85.42% 	 Time used:  0.00 sec
2023-03-31 23:47:22,480 		72 of 10000 with 84.72% 	 Time used:  0.00 sec
2023-03-31 23:47:22,483 		96 of 10000 with 87.50% 	 Time used:  0.00 sec
2023-03-31 23:47:22,486 		120 of 10000 with 87.50% 	 Time used:  0.00 sec
2023-03-31 23:47:22,490 		144 of 10000 with 89.58% 	 Time used:  0.00 sec
2023-03-31 23:47:22,493 		168 of 10000 with 89.88% 	 Time used:  0.00 sec
2023-03-31 23:47:22,496 		192 of 10000 with 90.10% 	 Time used:  0.00 sec
2023-03-31 23:47:22,500 		216 of 10000 with 90.74% 	 Time used:  0.00 sec
2023-03-31 23:47:22,503 		240 of 10000 with 91.67% 	 Time used:  0.00 sec
2023-03-31 23:47:22,506 		264 of 10000 with 90.91% 	 Time used:  0.00 sec
2023-03-31 23:47:22,510 		288 of 10000 with 90.62% 	 Time used:  0.00 sec
2023-03-31 23:47:22,513 		312 of 10000 with 91.35% 	 Time used:  0.00 sec
2023-03-31 23:47:22,516 		336 of 10000 with 91.37% 	 Time used:  0.00 sec
2023-03-31 23:47:22,520 		360 of 10000 with 91.94% 	 Time used:  0.00 sec
2023-03-31 23:47:22,523 		384 of 10000 with 91.41% 	 Time used:  0.00 sec
2023-03-31 23:47:22,526 		408 of 10000 with 90.93% 	 Time used:  0.00 sec
2023-03-31 23:47:22,530 		432 of 10000 with 91.20% 	 Time used:  0.00 sec
2023-03-31 23:47:22,533 		456 of 10000 with 91.01% 	 Time used:  0.00 sec
2023-03-31 23:47:22,536 		480 of 10000 with 90.62% 	 Time used:  0.00 sec
2023-03-31 23:47:22,538 		504 of 10000 with 90.67% 	 Time used:  0.00 sec
2023-03-31 23:47:22,540 		528 of 10000 with 90.91% 	 Time used:  0.00 sec
2023-03-31 23:47:22,542 		552 of 10000 with 90.94% 	 Time used:  0.00 sec
2023-03-31 23:47:22,544 		576 of 10000 with 90.97% 	 Time used:  0.00 sec
2023-03-31 23:47:22,546 		600 of 10000 with 90.83% 	 Time used:  0.00 sec
2023-03-31 23:47:22,548 		624 of 10000 with 91.03% 	 Time used:  0.00 sec
2023-03-31 23:47:22,551 		648 of 10000 with 91.05% 	 Time used:  0.00 sec
2023-03-31 23:47:22,553 		672 of 10000 with 91.07% 	 Time used:  0.00 sec
2023-03-31 23:47:22,555 		696 of 10000 with 91.09% 	 Time used:  0.00 sec
2023-03-31 23:47:22,557 		720 of 10000 with 91.25% 	 Time used:  0.00 sec
2023-03-31 23:47:22,559 		744 of 10000 with 91.13% 	 Time used:  0.00 sec
2023-03-31 23:47:22,561 		768 of 10000 with 91.15% 	 Time used:  0.00 sec
2023-03-31 23:47:22,563 		792 of 10000 with 91.29% 	 Time used:  0.00 sec
2023-03-31 23:47:22,565 		816 of 10000 with 91.30% 	 Time used:  0.00 sec
2023-03-31 23:47:22,567 		840 of 10000 with 91.43% 	 Time used:  0.00 sec
2023-03-31 23:47:22,570 		864 of 10000 with 91.44% 	 Time used:  0.00 sec
2023-03-31 23:47:22,572 		888 of 10000 with 91.55% 	 Time used:  0.00 sec
2023-03-31 23:47:22,574 		912 of 10000 with 91.45% 	 Time used:  0.00 sec
2023-03-31 23:47:22,576 		936 of 10000 with 91.35% 	 Time used:  0.00 sec
2023-03-31 23:47:22,578 		960 of 10000 with 91.46% 	 Time used:  0.00 sec
2023-03-31 23:47:22,580 		984 of 10000 with 91.26% 	 Time used:  0.00 sec
2023-03-31 23:47:22,582 		1008 of 10000 with 91.07% 	 Time used:  0.00 sec
2023-03-31 23:47:22,584 		1032 of 10000 with 91.09% 	 Time used:  0.00 sec
2023-03-31 23:47:22,587 		1056 of 10000 with 91.10% 	 Time used:  0.00 sec
2023-03-31 23:47:22,589 		1080 of 10000 with 91.02% 	 Time used:  0.00 sec
2023-03-31 23:47:22,591 		1104 of 10000 with 91.12% 	 Time used:  0.00 sec
2023-03-31 23:47:22,593 		1128 of 10000 with 91.05% 	 Time used:  0.00 sec
2023-03-31 23:47:22,595 		1152 of 10000 with 90.97% 	 Time used:  0.00 sec
2023-03-31 23:47:22,597 		1176 of 10000 with 90.82% 	 Time used:  0.00 sec
2023-03-31 23:47:22,599 		1200 of 10000 with 90.83% 	 Time used:  0.00 sec
2023-03-31 23:47:22,602 		1224 of 10000 with 91.01% 	 Time used:  0.00 sec
2023-03-31 23:47:22,604 		1248 of 10000 with 90.95% 	 Time used:  0.00 sec
2023-03-31 23:47:22,606 		1272 of 10000 with 90.88% 	 Time used:  0.00 sec
2023-03-31 23:47:22,608 		1296 of 10000 with 90.90% 	 Time used:  0.00 sec
2023-03-31 23:47:22,610 		1320 of 10000 with 90.76% 	 Time used:  0.00 sec
2023-03-31 23:47:22,612 		1344 of 10000 with 90.62% 	 Time used:  0.00 sec
2023-03-31 23:47:22,615 		1368 of 10000 with 90.64% 	 Time used:  0.00 sec
2023-03-31 23:47:22,617 		1392 of 10000 with 90.59% 	 Time used:  0.00 sec
2023-03-31 23:47:22,619 		1416 of 10000 with 90.61% 	 Time used:  0.00 sec
2023-03-31 23:47:22,621 		1440 of 10000 with 90.69% 	 Time used:  0.00 sec
2023-03-31 23:47:22,623 		1464 of 10000 with 90.78% 	 Time used:  0.00 sec
2023-03-31 23:47:22,625 		1488 of 10000 with 90.79% 	 Time used:  0.00 sec
2023-03-31 23:47:22,627 		1512 of 10000 with 90.74% 	 Time used:  0.00 sec
2023-03-31 23:47:22,629 		1536 of 10000 with 90.76% 	 Time used:  0.00 sec
2023-03-31 23:47:22,632 		1560 of 10000 with 90.77% 	 Time used:  0.00 sec
2023-03-31 23:47:22,634 		1584 of 10000 with 90.85% 	 Time used:  0.00 sec
2023-03-31 23:47:22,636 		1608 of 10000 with 90.80% 	 Time used:  0.00 sec
2023-03-31 23:47:22,638 		1632 of 10000 with 90.69% 	 Time used:  0.00 sec
2023-03-31 23:47:22,640 		1656 of 10000 with 90.58% 	 Time used:  0.00 sec
2023-03-31 23:47:22,642 		1680 of 10000 with 90.65% 	 Time used:  0.00 sec
2023-03-31 23:47:22,644 		1704 of 10000 with 90.61% 	 Time used:  0.00 sec
2023-03-31 23:47:22,646 		1728 of 10000 with 90.51% 	 Time used:  0.00 sec
2023-03-31 23:47:22,649 		1752 of 10000 with 90.41% 	 Time used:  0.00 sec
2023-03-31 23:47:22,651 		1776 of 10000 with 90.48% 	 Time used:  0.00 sec
2023-03-31 23:47:22,653 		1800 of 10000 with 90.56% 	 Time used:  0.00 sec
2023-03-31 23:47:22,655 		1824 of 10000 with 90.57% 	 Time used:  0.00 sec
2023-03-31 23:47:22,657 		1848 of 10000 with 90.53% 	 Time used:  0.00 sec
2023-03-31 23:47:22,659 		1872 of 10000 with 90.54% 	 Time used:  0.00 sec
2023-03-31 23:47:22,661 		1896 of 10000 with 90.61% 	 Time used:  0.00 sec
2023-03-31 23:47:22,664 		1920 of 10000 with 90.68% 	 Time used:  0.00 sec
2023-03-31 23:47:22,666 		1944 of 10000 with 90.64% 	 Time used:  0.00 sec
2023-03-31 23:47:22,668 		1968 of 10000 with 90.65% 	 Time used:  0.00 sec
2023-03-31 23:47:22,670 		1992 of 10000 with 90.66% 	 Time used:  0.00 sec
2023-03-31 23:47:22,672 		2016 of 10000 with 90.67% 	 Time used:  0.00 sec
2023-03-31 23:47:22,674 		2040 of 10000 with 90.64% 	 Time used:  0.00 sec
2023-03-31 23:47:22,676 		2064 of 10000 with 90.75% 	 Time used:  0.00 sec
2023-03-31 23:47:22,679 		2088 of 10000 with 90.66% 	 Time used:  0.00 sec
2023-03-31 23:47:22,681 		2112 of 10000 with 90.62% 	 Time used:  0.00 sec
2023-03-31 23:47:22,683 		2136 of 10000 with 90.73% 	 Time used:  0.00 sec
2023-03-31 23:47:22,685 		2160 of 10000 with 90.69% 	 Time used:  0.00 sec
2023-03-31 23:47:22,688 		2184 of 10000 with 90.75% 	 Time used:  0.00 sec
2023-03-31 23:47:22,690 		2208 of 10000 with 90.72% 	 Time used:  0.00 sec
2023-03-31 23:47:22,692 		2232 of 10000 with 90.77% 	 Time used:  0.00 sec
2023-03-31 23:47:22,694 		2256 of 10000 with 90.82% 	 Time used:  0.00 sec
2023-03-31 23:47:22,696 		2280 of 10000 with 90.83% 	 Time used:  0.00 sec
2023-03-31 23:47:22,699 		2304 of 10000 with 90.80% 	 Time used:  0.00 sec
2023-03-31 23:47:22,701 		2328 of 10000 with 90.59% 	 Time used:  0.00 sec
2023-03-31 23:47:22,703 		2352 of 10000 with 90.60% 	 Time used:  0.00 sec
2023-03-31 23:47:22,705 		2376 of 10000 with 90.61% 	 Time used:  0.00 sec
2023-03-31 23:47:22,707 		2400 of 10000 with 90.67% 	 Time used:  0.00 sec
2023-03-31 23:47:22,710 		2424 of 10000 with 90.72% 	 Time used:  0.00 sec
2023-03-31 23:47:22,712 		2448 of 10000 with 90.65% 	 Time used:  0.00 sec
2023-03-31 23:47:22,714 		2472 of 10000 with 90.70% 	 Time used:  0.00 sec
2023-03-31 23:47:22,716 		2496 of 10000 with 90.58% 	 Time used:  0.00 sec
2023-03-31 23:47:22,718 		2520 of 10000 with 90.52% 	 Time used:  0.00 sec
2023-03-31 23:47:22,721 		2544 of 10000 with 90.53% 	 Time used:  0.00 sec
2023-03-31 23:47:22,723 		2568 of 10000 with 90.54% 	 Time used:  0.00 sec
2023-03-31 23:47:22,725 		2592 of 10000 with 90.55% 	 Time used:  0.00 sec
2023-03-31 23:47:22,727 		2616 of 10000 with 90.48% 	 Time used:  0.00 sec
2023-03-31 23:47:22,729 		2640 of 10000 with 90.42% 	 Time used:  0.00 sec
2023-03-31 23:47:22,732 		2664 of 10000 with 90.35% 	 Time used:  0.00 sec
2023-03-31 23:47:22,734 		2688 of 10000 with 90.40% 	 Time used:  0.00 sec
2023-03-31 23:47:22,736 		2712 of 10000 with 90.45% 	 Time used:  0.00 sec
2023-03-31 23:47:22,738 		2736 of 10000 with 90.39% 	 Time used:  0.00 sec
2023-03-31 23:47:22,740 		2760 of 10000 with 90.43% 	 Time used:  0.00 sec
2023-03-31 23:47:22,743 		2784 of 10000 with 90.34% 	 Time used:  0.00 sec
2023-03-31 23:47:22,745 		2808 of 10000 with 90.35% 	 Time used:  0.00 sec
2023-03-31 23:47:22,747 		2832 of 10000 with 90.36% 	 Time used:  0.00 sec
2023-03-31 23:47:22,749 		2856 of 10000 with 90.37% 	 Time used:  0.00 sec
2023-03-31 23:47:22,751 		2880 of 10000 with 90.35% 	 Time used:  0.00 sec
2023-03-31 23:47:22,753 		2904 of 10000 with 90.32% 	 Time used:  0.00 sec
2023-03-31 23:47:22,756 		2928 of 10000 with 90.20% 	 Time used:  0.00 sec
2023-03-31 23:47:22,758 		2952 of 10000 with 90.18% 	 Time used:  0.00 sec
2023-03-31 23:47:22,760 		2976 of 10000 with 90.12% 	 Time used:  0.00 sec
2023-03-31 23:47:22,762 		3000 of 10000 with 90.07% 	 Time used:  0.00 sec
2023-03-31 23:47:22,764 		3024 of 10000 with 90.01% 	 Time used:  0.00 sec
2023-03-31 23:47:22,767 		3048 of 10000 with 89.99% 	 Time used:  0.00 sec
2023-03-31 23:47:22,769 		3072 of 10000 with 90.07% 	 Time used:  0.00 sec
2023-03-31 23:47:22,771 		3096 of 10000 with 90.05% 	 Time used:  0.00 sec
2023-03-31 23:47:22,773 		3120 of 10000 with 90.06% 	 Time used:  0.00 sec
2023-03-31 23:47:22,775 		3144 of 10000 with 90.11% 	 Time used:  0.00 sec
2023-03-31 23:47:22,778 		3168 of 10000 with 90.12% 	 Time used:  0.00 sec
2023-03-31 23:47:22,780 		3192 of 10000 with 90.07% 	 Time used:  0.00 sec
2023-03-31 23:47:22,782 		3216 of 10000 with 90.05% 	 Time used:  0.00 sec
2023-03-31 23:47:22,784 		3240 of 10000 with 90.06% 	 Time used:  0.00 sec
2023-03-31 23:47:22,786 		3264 of 10000 with 89.98% 	 Time used:  0.00 sec
2023-03-31 23:47:22,789 		3288 of 10000 with 89.96% 	 Time used:  0.00 sec
2023-03-31 23:47:22,791 		3312 of 10000 with 90.01% 	 Time used:  0.00 sec
2023-03-31 23:47:22,793 		3336 of 10000 with 90.02% 	 Time used:  0.00 sec
2023-03-31 23:47:22,795 		3360 of 10000 with 90.00% 	 Time used:  0.00 sec
2023-03-31 23:47:22,797 		3384 of 10000 with 90.01% 	 Time used:  0.00 sec
2023-03-31 23:47:22,800 		3408 of 10000 with 90.02% 	 Time used:  0.00 sec
2023-03-31 23:47:22,802 		3432 of 10000 with 90.06% 	 Time used:  0.00 sec
2023-03-31 23:47:22,804 		3456 of 10000 with 90.08% 	 Time used:  0.00 sec
2023-03-31 23:47:22,806 		3480 of 10000 with 90.03% 	 Time used:  0.00 sec
2023-03-31 23:47:22,808 		3504 of 10000 with 89.95% 	 Time used:  0.00 sec
2023-03-31 23:47:22,810 		3528 of 10000 with 89.99% 	 Time used:  0.00 sec
2023-03-31 23:47:22,813 		3552 of 10000 with 89.95% 	 Time used:  0.00 sec
2023-03-31 23:47:22,815 		3576 of 10000 with 89.96% 	 Time used:  0.00 sec
2023-03-31 23:47:22,817 		3600 of 10000 with 89.94% 	 Time used:  0.00 sec
2023-03-31 23:47:22,819 		3624 of 10000 with 89.96% 	 Time used:  0.00 sec
2023-03-31 23:47:22,821 		3648 of 10000 with 89.94% 	 Time used:  0.00 sec
2023-03-31 23:47:22,823 		3672 of 10000 with 89.95% 	 Time used:  0.00 sec
2023-03-31 23:47:22,825 		3696 of 10000 with 89.91% 	 Time used:  0.00 sec
2023-03-31 23:47:22,828 		3720 of 10000 with 89.92% 	 Time used:  0.00 sec
2023-03-31 23:47:22,830 		3744 of 10000 with 89.88% 	 Time used:  0.00 sec
2023-03-31 23:47:22,832 		3768 of 10000 with 89.89% 	 Time used:  0.00 sec
2023-03-31 23:47:22,834 		3792 of 10000 with 89.90% 	 Time used:  0.00 sec
2023-03-31 23:47:22,836 		3816 of 10000 with 89.86% 	 Time used:  0.00 sec
2023-03-31 23:47:22,838 		3840 of 10000 with 89.84% 	 Time used:  0.00 sec
2023-03-31 23:47:22,841 		3864 of 10000 with 89.91% 	 Time used:  0.00 sec
2023-03-31 23:47:22,843 		3888 of 10000 with 89.87% 	 Time used:  0.00 sec
2023-03-31 23:47:22,845 		3912 of 10000 with 89.88% 	 Time used:  0.00 sec
2023-03-31 23:47:22,847 		3936 of 10000 with 89.89% 	 Time used:  0.00 sec
2023-03-31 23:47:22,849 		3960 of 10000 with 89.85% 	 Time used:  0.00 sec
2023-03-31 23:47:22,852 		3984 of 10000 with 89.88% 	 Time used:  0.00 sec
2023-03-31 23:47:22,854 		4008 of 10000 with 89.87% 	 Time used:  0.00 sec
2023-03-31 23:47:22,856 		4032 of 10000 with 89.93% 	 Time used:  0.00 sec
2023-03-31 23:47:22,858 		4056 of 10000 with 89.97% 	 Time used:  0.00 sec
2023-03-31 23:47:22,860 		4080 of 10000 with 89.98% 	 Time used:  0.00 sec
2023-03-31 23:47:22,862 		4104 of 10000 with 89.96% 	 Time used:  0.00 sec
2023-03-31 23:47:22,864 		4128 of 10000 with 89.90% 	 Time used:  0.00 sec
2023-03-31 23:47:22,867 		4152 of 10000 with 89.86% 	 Time used:  0.00 sec
2023-03-31 23:47:22,869 		4176 of 10000 with 89.82% 	 Time used:  0.00 sec
2023-03-31 23:47:22,871 		4200 of 10000 with 89.81% 	 Time used:  0.00 sec
2023-03-31 23:47:22,873 		4224 of 10000 with 89.84% 	 Time used:  0.00 sec
2023-03-31 23:47:22,875 		4248 of 10000 with 89.83% 	 Time used:  0.00 sec
2023-03-31 23:47:22,877 		4272 of 10000 with 89.82% 	 Time used:  0.00 sec
2023-03-31 23:47:22,879 		4296 of 10000 with 89.83% 	 Time used:  0.00 sec
2023-03-31 23:47:22,882 		4320 of 10000 with 89.86% 	 Time used:  0.00 sec
2023-03-31 23:47:22,884 		4344 of 10000 with 89.89% 	 Time used:  0.00 sec
2023-03-31 23:47:22,886 		4368 of 10000 with 89.95% 	 Time used:  0.00 sec
2023-03-31 23:47:22,888 		4392 of 10000 with 89.96% 	 Time used:  0.00 sec
2023-03-31 23:47:22,890 		4416 of 10000 with 89.97% 	 Time used:  0.00 sec
2023-03-31 23:47:22,892 		4440 of 10000 with 89.89% 	 Time used:  0.00 sec
2023-03-31 23:47:22,895 		4464 of 10000 with 89.92% 	 Time used:  0.00 sec
2023-03-31 23:47:22,897 		4488 of 10000 with 89.97% 	 Time used:  0.00 sec
2023-03-31 23:47:22,899 		4512 of 10000 with 89.98% 	 Time used:  0.00 sec
2023-03-31 23:47:22,901 		4536 of 10000 with 90.01% 	 Time used:  0.00 sec
2023-03-31 23:47:22,903 		4560 of 10000 with 90.04% 	 Time used:  0.00 sec
2023-03-31 23:47:22,905 		4584 of 10000 with 90.10% 	 Time used:  0.00 sec
2023-03-31 23:47:22,908 		4608 of 10000 with 90.13% 	 Time used:  0.00 sec
2023-03-31 23:47:22,910 		4632 of 10000 with 90.13% 	 Time used:  0.00 sec
2023-03-31 23:47:22,912 		4656 of 10000 with 90.12% 	 Time used:  0.00 sec
2023-03-31 23:47:22,914 		4680 of 10000 with 90.09% 	 Time used:  0.00 sec
2023-03-31 23:47:22,916 		4704 of 10000 with 90.09% 	 Time used:  0.00 sec
2023-03-31 23:47:22,918 		4728 of 10000 with 90.10% 	 Time used:  0.00 sec
2023-03-31 23:47:22,921 		4752 of 10000 with 90.09% 	 Time used:  0.00 sec
2023-03-31 23:47:22,923 		4776 of 10000 with 90.10% 	 Time used:  0.00 sec
2023-03-31 23:47:22,925 		4800 of 10000 with 90.12% 	 Time used:  0.00 sec
2023-03-31 23:47:22,927 		4824 of 10000 with 90.13% 	 Time used:  0.00 sec
2023-03-31 23:47:22,929 		4848 of 10000 with 90.14% 	 Time used:  0.00 sec
2023-03-31 23:47:22,931 		4872 of 10000 with 90.17% 	 Time used:  0.00 sec
2023-03-31 23:47:22,934 		4896 of 10000 with 90.20% 	 Time used:  0.00 sec
2023-03-31 23:47:22,936 		4920 of 10000 with 90.18% 	 Time used:  0.00 sec
2023-03-31 23:47:22,938 		4944 of 10000 with 90.13% 	 Time used:  0.00 sec
2023-03-31 23:47:22,940 		4968 of 10000 with 90.16% 	 Time used:  0.00 sec
2023-03-31 23:47:22,942 		4992 of 10000 with 90.18% 	 Time used:  0.00 sec
2023-03-31 23:47:22,944 		5016 of 10000 with 90.17% 	 Time used:  0.00 sec
2023-03-31 23:47:22,947 		5040 of 10000 with 90.14% 	 Time used:  0.00 sec
2023-03-31 23:47:22,949 		5064 of 10000 with 90.15% 	 Time used:  0.00 sec
2023-03-31 23:47:22,951 		5088 of 10000 with 90.13% 	 Time used:  0.00 sec
2023-03-31 23:47:22,953 		5112 of 10000 with 90.12% 	 Time used:  0.00 sec
2023-03-31 23:47:22,955 		5136 of 10000 with 90.15% 	 Time used:  0.00 sec
2023-03-31 23:47:22,958 		5160 of 10000 with 90.16% 	 Time used:  0.00 sec
2023-03-31 23:47:22,960 		5184 of 10000 with 90.12% 	 Time used:  0.00 sec
2023-03-31 23:47:22,962 		5208 of 10000 with 90.09% 	 Time used:  0.00 sec
2023-03-31 23:47:22,964 		5232 of 10000 with 90.10% 	 Time used:  0.00 sec
2023-03-31 23:47:22,966 		5256 of 10000 with 90.07% 	 Time used:  0.00 sec
2023-03-31 23:47:22,968 		5280 of 10000 with 90.08% 	 Time used:  0.00 sec
2023-03-31 23:47:22,970 		5304 of 10000 with 90.10% 	 Time used:  0.00 sec
2023-03-31 23:47:22,973 		5328 of 10000 with 90.13% 	 Time used:  0.00 sec
2023-03-31 23:47:22,975 		5352 of 10000 with 90.12% 	 Time used:  0.00 sec
2023-03-31 23:47:22,977 		5376 of 10000 with 90.16% 	 Time used:  0.00 sec
2023-03-31 23:47:22,979 		5400 of 10000 with 90.20% 	 Time used:  0.00 sec
2023-03-31 23:47:22,981 		5424 of 10000 with 90.23% 	 Time used:  0.00 sec
2023-03-31 23:47:22,983 		5448 of 10000 with 90.22% 	 Time used:  0.00 sec
2023-03-31 23:47:22,986 		5472 of 10000 with 90.22% 	 Time used:  0.00 sec
2023-03-31 23:47:22,988 		5496 of 10000 with 90.23% 	 Time used:  0.00 sec
2023-03-31 23:47:22,990 		5520 of 10000 with 90.22% 	 Time used:  0.00 sec
2023-03-31 23:47:22,992 		5544 of 10000 with 90.17% 	 Time used:  0.00 sec
2023-03-31 23:47:22,994 		5568 of 10000 with 90.16% 	 Time used:  0.00 sec
2023-03-31 23:47:22,996 		5592 of 10000 with 90.15% 	 Time used:  0.00 sec
2023-03-31 23:47:22,999 		5616 of 10000 with 90.12% 	 Time used:  0.00 sec
2023-03-31 23:47:23,001 		5640 of 10000 with 90.16% 	 Time used:  0.00 sec
2023-03-31 23:47:23,003 		5664 of 10000 with 90.15% 	 Time used:  0.00 sec
2023-03-31 23:47:23,005 		5688 of 10000 with 90.19% 	 Time used:  0.00 sec
2023-03-31 23:47:23,007 		5712 of 10000 with 90.20% 	 Time used:  0.00 sec
2023-03-31 23:47:23,010 		5736 of 10000 with 90.20% 	 Time used:  0.00 sec
2023-03-31 23:47:23,012 		5760 of 10000 with 90.24% 	 Time used:  0.00 sec
2023-03-31 23:47:23,014 		5784 of 10000 with 90.27% 	 Time used:  0.00 sec
2023-03-31 23:47:23,016 		5808 of 10000 with 90.24% 	 Time used:  0.00 sec
2023-03-31 23:47:23,018 		5832 of 10000 with 90.24% 	 Time used:  0.00 sec
2023-03-31 23:47:23,021 		5856 of 10000 with 90.28% 	 Time used:  0.00 sec
2023-03-31 23:47:23,023 		5880 of 10000 with 90.31% 	 Time used:  0.00 sec
2023-03-31 23:47:23,025 		5904 of 10000 with 90.29% 	 Time used:  0.00 sec
2023-03-31 23:47:23,027 		5928 of 10000 with 90.30% 	 Time used:  0.00 sec
2023-03-31 23:47:23,029 		5952 of 10000 with 90.31% 	 Time used:  0.00 sec
2023-03-31 23:47:23,032 		5976 of 10000 with 90.28% 	 Time used:  0.00 sec
2023-03-31 23:47:23,034 		6000 of 10000 with 90.30% 	 Time used:  0.00 sec
2023-03-31 23:47:23,036 		6024 of 10000 with 90.27% 	 Time used:  0.00 sec
2023-03-31 23:47:23,038 		6048 of 10000 with 90.26% 	 Time used:  0.00 sec
2023-03-31 23:47:23,040 		6072 of 10000 with 90.27% 	 Time used:  0.00 sec
2023-03-31 23:47:23,043 		6096 of 10000 with 90.29% 	 Time used:  0.00 sec
2023-03-31 23:47:23,045 		6120 of 10000 with 90.28% 	 Time used:  0.00 sec
2023-03-31 23:47:23,047 		6144 of 10000 with 90.27% 	 Time used:  0.00 sec
2023-03-31 23:47:23,049 		6168 of 10000 with 90.22% 	 Time used:  0.00 sec
2023-03-31 23:47:23,051 		6192 of 10000 with 90.21% 	 Time used:  0.00 sec
2023-03-31 23:47:23,053 		6216 of 10000 with 90.20% 	 Time used:  0.00 sec
2023-03-31 23:47:23,056 		6240 of 10000 with 90.22% 	 Time used:  0.00 sec
2023-03-31 23:47:23,058 		6264 of 10000 with 90.15% 	 Time used:  0.00 sec
2023-03-31 23:47:23,060 		6288 of 10000 with 90.14% 	 Time used:  0.00 sec
2023-03-31 23:47:23,062 		6312 of 10000 with 90.16% 	 Time used:  0.00 sec
2023-03-31 23:47:23,065 		6336 of 10000 with 90.14% 	 Time used:  0.00 sec
2023-03-31 23:47:23,067 		6360 of 10000 with 90.17% 	 Time used:  0.00 sec
2023-03-31 23:47:23,069 		6384 of 10000 with 90.18% 	 Time used:  0.00 sec
2023-03-31 23:47:23,071 		6408 of 10000 with 90.20% 	 Time used:  0.00 sec
2023-03-31 23:47:23,073 		6432 of 10000 with 90.21% 	 Time used:  0.00 sec
2023-03-31 23:47:23,076 		6456 of 10000 with 90.21% 	 Time used:  0.00 sec
2023-03-31 23:47:23,078 		6480 of 10000 with 90.22% 	 Time used:  0.00 sec
2023-03-31 23:47:23,080 		6504 of 10000 with 90.24% 	 Time used:  0.00 sec
2023-03-31 23:47:23,082 		6528 of 10000 with 90.27% 	 Time used:  0.00 sec
2023-03-31 23:47:23,084 		6552 of 10000 with 90.25% 	 Time used:  0.00 sec
2023-03-31 23:47:23,086 		6576 of 10000 with 90.24% 	 Time used:  0.00 sec
2023-03-31 23:47:23,089 		6600 of 10000 with 90.26% 	 Time used:  0.00 sec
2023-03-31 23:47:23,091 		6624 of 10000 with 90.29% 	 Time used:  0.00 sec
2023-03-31 23:47:23,093 		6648 of 10000 with 90.30% 	 Time used:  0.00 sec
2023-03-31 23:47:23,095 		6672 of 10000 with 90.30% 	 Time used:  0.00 sec
2023-03-31 23:47:23,097 		6696 of 10000 with 90.28% 	 Time used:  0.00 sec
2023-03-31 23:47:23,100 		6720 of 10000 with 90.27% 	 Time used:  0.00 sec
2023-03-31 23:47:23,102 		6744 of 10000 with 90.23% 	 Time used:  0.00 sec
2023-03-31 23:47:23,104 		6768 of 10000 with 90.25% 	 Time used:  0.00 sec
2023-03-31 23:47:23,106 		6792 of 10000 with 90.28% 	 Time used:  0.00 sec
2023-03-31 23:47:23,108 		6816 of 10000 with 90.29% 	 Time used:  0.00 sec
2023-03-31 23:47:23,111 		6840 of 10000 with 90.29% 	 Time used:  0.00 sec
2023-03-31 23:47:23,113 		6864 of 10000 with 90.27% 	 Time used:  0.00 sec
2023-03-31 23:47:23,115 		6888 of 10000 with 90.27% 	 Time used:  0.00 sec
2023-03-31 23:47:23,117 		6912 of 10000 with 90.26% 	 Time used:  0.00 sec
2023-03-31 23:47:23,119 		6936 of 10000 with 90.25% 	 Time used:  0.00 sec
2023-03-31 23:47:23,122 		6960 of 10000 with 90.27% 	 Time used:  0.00 sec
2023-03-31 23:47:23,124 		6984 of 10000 with 90.29% 	 Time used:  0.00 sec
2023-03-31 23:47:23,126 		7008 of 10000 with 90.25% 	 Time used:  0.00 sec
2023-03-31 23:47:23,128 		7032 of 10000 with 90.22% 	 Time used:  0.00 sec
2023-03-31 23:47:23,130 		7056 of 10000 with 90.21% 	 Time used:  0.00 sec
2023-03-31 23:47:23,133 		7080 of 10000 with 90.18% 	 Time used:  0.00 sec
2023-03-31 23:47:23,135 		7104 of 10000 with 90.17% 	 Time used:  0.00 sec
2023-03-31 23:47:23,137 		7128 of 10000 with 90.19% 	 Time used:  0.00 sec
2023-03-31 23:47:23,139 		7152 of 10000 with 90.18% 	 Time used:  0.00 sec
2023-03-31 23:47:23,141 		7176 of 10000 with 90.20% 	 Time used:  0.00 sec
2023-03-31 23:47:23,143 		7200 of 10000 with 90.17% 	 Time used:  0.00 sec
2023-03-31 23:47:23,146 		7224 of 10000 with 90.17% 	 Time used:  0.00 sec
2023-03-31 23:47:23,148 		7248 of 10000 with 90.19% 	 Time used:  0.00 sec
2023-03-31 23:47:23,150 		7272 of 10000 with 90.18% 	 Time used:  0.00 sec
2023-03-31 23:47:23,152 		7296 of 10000 with 90.20% 	 Time used:  0.00 sec
2023-03-31 23:47:23,154 		7320 of 10000 with 90.19% 	 Time used:  0.00 sec
2023-03-31 23:47:23,156 		7344 of 10000 with 90.18% 	 Time used:  0.00 sec
2023-03-31 23:47:23,159 		7368 of 10000 with 90.21% 	 Time used:  0.00 sec
2023-03-31 23:47:23,161 		7392 of 10000 with 90.21% 	 Time used:  0.00 sec
2023-03-31 23:47:23,163 		7416 of 10000 with 90.20% 	 Time used:  0.00 sec
2023-03-31 23:47:23,165 		7440 of 10000 with 90.22% 	 Time used:  0.00 sec
2023-03-31 23:47:23,167 		7464 of 10000 with 90.22% 	 Time used:  0.00 sec
2023-03-31 23:47:23,170 		7488 of 10000 with 90.24% 	 Time used:  0.00 sec
2023-03-31 23:47:23,172 		7512 of 10000 with 90.27% 	 Time used:  0.00 sec
2023-03-31 23:47:23,174 		7536 of 10000 with 90.29% 	 Time used:  0.00 sec
2023-03-31 23:47:23,176 		7560 of 10000 with 90.29% 	 Time used:  0.00 sec
2023-03-31 23:47:23,178 		7584 of 10000 with 90.30% 	 Time used:  0.00 sec
2023-03-31 23:47:23,180 		7608 of 10000 with 90.30% 	 Time used:  0.00 sec
2023-03-31 23:47:23,183 		7632 of 10000 with 90.32% 	 Time used:  0.00 sec
2023-03-31 23:47:23,185 		7656 of 10000 with 90.31% 	 Time used:  0.00 sec
2023-03-31 23:47:23,187 		7680 of 10000 with 90.31% 	 Time used:  0.00 sec
2023-03-31 23:47:23,189 		7704 of 10000 with 90.33% 	 Time used:  0.00 sec
2023-03-31 23:47:23,191 		7728 of 10000 with 90.32% 	 Time used:  0.00 sec
2023-03-31 23:47:23,193 		7752 of 10000 with 90.34% 	 Time used:  0.00 sec
2023-03-31 23:47:23,196 		7776 of 10000 with 90.30% 	 Time used:  0.00 sec
2023-03-31 23:47:23,198 		7800 of 10000 with 90.29% 	 Time used:  0.00 sec
2023-03-31 23:47:23,200 		7824 of 10000 with 90.27% 	 Time used:  0.00 sec
2023-03-31 23:47:23,202 		7848 of 10000 with 90.28% 	 Time used:  0.00 sec
2023-03-31 23:47:23,204 		7872 of 10000 with 90.28% 	 Time used:  0.00 sec
2023-03-31 23:47:23,206 		7896 of 10000 with 90.30% 	 Time used:  0.00 sec
2023-03-31 23:47:23,209 		7920 of 10000 with 90.29% 	 Time used:  0.00 sec
2023-03-31 23:47:23,211 		7944 of 10000 with 90.29% 	 Time used:  0.00 sec
2023-03-31 23:47:23,213 		7968 of 10000 with 90.27% 	 Time used:  0.00 sec
2023-03-31 23:47:23,215 		7992 of 10000 with 90.24% 	 Time used:  0.00 sec
2023-03-31 23:47:23,217 		8016 of 10000 with 90.24% 	 Time used:  0.00 sec
2023-03-31 23:47:23,219 		8040 of 10000 with 90.25% 	 Time used:  0.00 sec
2023-03-31 23:47:23,222 		8064 of 10000 with 90.27% 	 Time used:  0.00 sec
2023-03-31 23:47:23,224 		8088 of 10000 with 90.26% 	 Time used:  0.00 sec
2023-03-31 23:47:23,226 		8112 of 10000 with 90.27% 	 Time used:  0.00 sec
2023-03-31 23:47:23,228 		8136 of 10000 with 90.25% 	 Time used:  0.00 sec
2023-03-31 23:47:23,230 		8160 of 10000 with 90.25% 	 Time used:  0.00 sec
2023-03-31 23:47:23,232 		8184 of 10000 with 90.26% 	 Time used:  0.00 sec
2023-03-31 23:47:23,235 		8208 of 10000 with 90.24% 	 Time used:  0.00 sec
2023-03-31 23:47:23,237 		8232 of 10000 with 90.23% 	 Time used:  0.00 sec
2023-03-31 23:47:23,239 		8256 of 10000 with 90.24% 	 Time used:  0.00 sec
2023-03-31 23:47:23,241 		8280 of 10000 with 90.23% 	 Time used:  0.00 sec
2023-03-31 23:47:23,243 		8304 of 10000 with 90.21% 	 Time used:  0.00 sec
2023-03-31 23:47:23,246 		8328 of 10000 with 90.23% 	 Time used:  0.00 sec
2023-03-31 23:47:23,248 		8352 of 10000 with 90.23% 	 Time used:  0.00 sec
2023-03-31 23:47:23,250 		8376 of 10000 with 90.23% 	 Time used:  0.00 sec
2023-03-31 23:47:23,252 		8400 of 10000 with 90.25% 	 Time used:  0.00 sec
2023-03-31 23:47:23,254 		8424 of 10000 with 90.28% 	 Time used:  0.00 sec
2023-03-31 23:47:23,256 		8448 of 10000 with 90.29% 	 Time used:  0.00 sec
2023-03-31 23:47:23,259 		8472 of 10000 with 90.27% 	 Time used:  0.00 sec
2023-03-31 23:47:23,261 		8496 of 10000 with 90.30% 	 Time used:  0.00 sec
2023-03-31 23:47:23,263 		8520 of 10000 with 90.31% 	 Time used:  0.00 sec
2023-03-31 23:47:23,265 		8544 of 10000 with 90.31% 	 Time used:  0.00 sec
2023-03-31 23:47:23,267 		8568 of 10000 with 90.34% 	 Time used:  0.00 sec
2023-03-31 23:47:23,269 		8592 of 10000 with 90.33% 	 Time used:  0.00 sec
2023-03-31 23:47:23,272 		8616 of 10000 with 90.32% 	 Time used:  0.00 sec
2023-03-31 23:47:23,274 		8640 of 10000 with 90.27% 	 Time used:  0.00 sec
2023-03-31 23:47:23,276 		8664 of 10000 with 90.26% 	 Time used:  0.00 sec
2023-03-31 23:47:23,278 		8688 of 10000 with 90.25% 	 Time used:  0.00 sec
2023-03-31 23:47:23,281 		8712 of 10000 with 90.23% 	 Time used:  0.00 sec
2023-03-31 23:47:23,283 		8736 of 10000 with 90.18% 	 Time used:  0.00 sec
2023-03-31 23:47:23,285 		8760 of 10000 with 90.15% 	 Time used:  0.00 sec
2023-03-31 23:47:23,287 		8784 of 10000 with 90.13% 	 Time used:  0.00 sec
2023-03-31 23:47:23,289 		8808 of 10000 with 90.11% 	 Time used:  0.00 sec
2023-03-31 23:47:23,291 		8832 of 10000 with 90.10% 	 Time used:  0.00 sec
2023-03-31 23:47:23,293 		8856 of 10000 with 90.10% 	 Time used:  0.00 sec
2023-03-31 23:47:23,296 		8880 of 10000 with 90.10% 	 Time used:  0.00 sec
2023-03-31 23:47:23,298 		8904 of 10000 with 90.12% 	 Time used:  0.00 sec
2023-03-31 23:47:23,300 		8928 of 10000 with 90.11% 	 Time used:  0.00 sec
2023-03-31 23:47:23,302 		8952 of 10000 with 90.10% 	 Time used:  0.00 sec
2023-03-31 23:47:23,304 		8976 of 10000 with 90.12% 	 Time used:  0.00 sec
2023-03-31 23:47:23,307 		9000 of 10000 with 90.12% 	 Time used:  0.00 sec
2023-03-31 23:47:23,309 		9024 of 10000 with 90.13% 	 Time used:  0.00 sec
2023-03-31 23:47:23,311 		9048 of 10000 with 90.15% 	 Time used:  0.00 sec
2023-03-31 23:47:23,313 		9072 of 10000 with 90.12% 	 Time used:  0.00 sec
2023-03-31 23:47:23,315 		9096 of 10000 with 90.12% 	 Time used:  0.00 sec
2023-03-31 23:47:23,317 		9120 of 10000 with 90.13% 	 Time used:  0.00 sec
2023-03-31 23:47:23,320 		9144 of 10000 with 90.11% 	 Time used:  0.00 sec
2023-03-31 23:47:23,322 		9168 of 10000 with 90.09% 	 Time used:  0.00 sec
2023-03-31 23:47:23,324 		9192 of 10000 with 90.09% 	 Time used:  0.00 sec
2023-03-31 23:47:23,326 		9216 of 10000 with 90.07% 	 Time used:  0.00 sec
2023-03-31 23:47:23,328 		9240 of 10000 with 90.06% 	 Time used:  0.00 sec
2023-03-31 23:47:23,330 		9264 of 10000 with 90.06% 	 Time used:  0.00 sec
2023-03-31 23:47:23,333 		9288 of 10000 with 90.06% 	 Time used:  0.00 sec
2023-03-31 23:47:23,335 		9312 of 10000 with 90.07% 	 Time used:  0.00 sec
2023-03-31 23:47:23,337 		9336 of 10000 with 90.05% 	 Time used:  0.00 sec
2023-03-31 23:47:23,339 		9360 of 10000 with 90.05% 	 Time used:  0.00 sec
2023-03-31 23:47:23,341 		9384 of 10000 with 90.08% 	 Time used:  0.00 sec
2023-03-31 23:47:23,344 		9408 of 10000 with 90.07% 	 Time used:  0.00 sec
2023-03-31 23:47:23,346 		9432 of 10000 with 90.09% 	 Time used:  0.00 sec
2023-03-31 23:47:23,348 		9456 of 10000 with 90.07% 	 Time used:  0.00 sec
2023-03-31 23:47:23,350 		9480 of 10000 with 90.09% 	 Time used:  0.00 sec
2023-03-31 23:47:23,352 		9504 of 10000 with 90.07% 	 Time used:  0.00 sec
2023-03-31 23:47:23,354 		9528 of 10000 with 90.08% 	 Time used:  0.00 sec
2023-03-31 23:47:23,357 		9552 of 10000 with 90.09% 	 Time used:  0.00 sec
2023-03-31 23:47:23,359 		9576 of 10000 with 90.09% 	 Time used:  0.00 sec
2023-03-31 23:47:23,361 		9600 of 10000 with 90.09% 	 Time used:  0.00 sec
2023-03-31 23:47:23,363 		9624 of 10000 with 90.09% 	 Time used:  0.00 sec
2023-03-31 23:47:23,365 		9648 of 10000 with 90.08% 	 Time used:  0.00 sec
2023-03-31 23:47:23,367 		9672 of 10000 with 90.07% 	 Time used:  0.00 sec
2023-03-31 23:47:23,370 		9696 of 10000 with 90.06% 	 Time used:  0.00 sec
2023-03-31 23:47:23,372 		9720 of 10000 with 90.08% 	 Time used:  0.00 sec
2023-03-31 23:47:23,374 		9744 of 10000 with 90.09% 	 Time used:  0.00 sec
2023-03-31 23:47:23,376 		9768 of 10000 with 90.09% 	 Time used:  0.00 sec
2023-03-31 23:47:23,378 		9792 of 10000 with 90.10% 	 Time used:  0.00 sec
2023-03-31 23:47:23,380 		9816 of 10000 with 90.12% 	 Time used:  0.00 sec
2023-03-31 23:47:23,383 		9840 of 10000 with 90.13% 	 Time used:  0.00 sec
2023-03-31 23:47:23,385 		9864 of 10000 with 90.15% 	 Time used:  0.00 sec
2023-03-31 23:47:23,387 		9888 of 10000 with 90.17% 	 Time used:  0.00 sec
2023-03-31 23:47:23,389 		9912 of 10000 with 90.17% 	 Time used:  0.00 sec
2023-03-31 23:47:23,392 		9936 of 10000 with 90.20% 	 Time used:  0.00 sec
2023-03-31 23:47:23,394 		9960 of 10000 with 90.18% 	 Time used:  0.00 sec
2023-03-31 23:47:23,396 		9984 of 10000 with 90.17% 	 Time used:  0.00 sec
2023-03-31 23:47:23,398 		10000 of 10000 with 90.16% 	 Time used:  0.00 sec
2023-03-31 23:47:23,398 
2023-03-31 23:47:23,399 			Learning rate: weights:   1.000e-08    
2023-03-31 23:47:23,400 			Last test performance: 90.16%
2023-03-31 23:47:23,400 ----------------
2023-03-31 23:47:23,501   90  =>  0    		Training 486 pattern with 92.08% 	Forward time: 	 0.09 sec
2023-03-31 23:47:23,501 			Loss:    1.022e-02    			Backward time: 	 0.01 sec 
2023-03-31 23:47:23,538 			Learning rate: weights:   1.000e-08    
2023-03-31 23:47:23,538 			Last test performance: 90.16%
2023-03-31 23:47:23,538 ----------------
2023-03-31 23:47:23,662   90  =>  1    		Training 486 pattern with 91.67% 	Forward time: 	 0.11 sec
2023-03-31 23:47:23,662 			Loss:    9.297e-03    			Backward time: 	 0.01 sec 
2023-03-31 23:47:23,772 			Learning rate: weights:   1.000e-08    
2023-03-31 23:47:23,772 			Last test performance: 90.16%
2023-03-31 23:47:23,772 ----------------
2023-03-31 23:47:23,895   90  =>  2    		Training 486 pattern with 88.96% 	Forward time: 	 0.11 sec
2023-03-31 23:47:23,895 			Loss:    1.082e-02    			Backward time: 	 0.01 sec 
2023-03-31 23:47:23,969 			Learning rate: weights:   1.000e-08    
2023-03-31 23:47:23,969 			Last test performance: 90.16%
2023-03-31 23:47:23,969 ----------------
2023-03-31 23:47:24,072   90  =>  3    		Training 486 pattern with 90.00% 	Forward time: 	 0.09 sec
2023-03-31 23:47:24,072 			Loss:    1.060e-02    			Backward time: 	 0.01 sec 
2023-03-31 23:47:24,121 			Learning rate: weights:   1.000e-08    
2023-03-31 23:47:24,121 			Last test performance: 90.16%
2023-03-31 23:47:24,122 ----------------
2023-03-31 23:47:24,246   90  =>  4    		Training 486 pattern with 87.71% 	Forward time: 	 0.11 sec
2023-03-31 23:47:24,246 			Loss:    1.288e-02    			Backward time: 	 0.01 sec 
2023-03-31 23:47:24,297 			Learning rate: weights:   1.000e-08    
2023-03-31 23:47:24,297 			Last test performance: 90.16%
2023-03-31 23:47:24,297 ----------------
2023-03-31 23:47:24,421   90  =>  5    		Training 486 pattern with 92.71% 	Forward time: 	 0.11 sec
2023-03-31 23:47:24,421 			Loss:    9.653e-03    			Backward time: 	 0.01 sec 
2023-03-31 23:47:24,506 			Learning rate: weights:   1.000e-08    
2023-03-31 23:47:24,506 			Last test performance: 90.16%
2023-03-31 23:47:24,506 ----------------
2023-03-31 23:47:24,629   90  =>  6    		Training 486 pattern with 92.50% 	Forward time: 	 0.11 sec
2023-03-31 23:47:24,629 			Loss:    9.240e-03    			Backward time: 	 0.01 sec 
2023-03-31 23:47:24,668 			Learning rate: weights:   1.000e-08    
2023-03-31 23:47:24,668 			Last test performance: 90.16%
2023-03-31 23:47:24,668 ----------------
2023-03-31 23:47:24,792   90  =>  7    		Training 486 pattern with 92.50% 	Forward time: 	 0.11 sec
2023-03-31 23:47:24,792 			Loss:    8.822e-03    			Backward time: 	 0.01 sec 
2023-03-31 23:47:24,838 			Learning rate: weights:   1.000e-08    
2023-03-31 23:47:24,838 			Last test performance: 90.16%
2023-03-31 23:47:24,838 ----------------
2023-03-31 23:47:24,960   90  =>  8    		Training 486 pattern with 91.46% 	Forward time: 	 0.11 sec
2023-03-31 23:47:24,960 			Loss:    9.390e-03    			Backward time: 	 0.01 sec 
2023-03-31 23:47:25,009 			Learning rate: weights:   1.000e-08    
2023-03-31 23:47:25,009 			Last test performance: 90.16%
2023-03-31 23:47:25,009 ----------------
2023-03-31 23:47:25,133   90  =>  9    		Training 486 pattern with 90.21% 	Forward time: 	 0.11 sec
2023-03-31 23:47:25,133 			Loss:    1.190e-02    			Backward time: 	 0.01 sec 
2023-03-31 23:47:25,287 			Learning rate: weights:   1.000e-08    
2023-03-31 23:47:25,287 			Last test performance: 90.16%
2023-03-31 23:47:25,288 ----------------
2023-03-31 23:47:25,411   90  =>  10   		Training 486 pattern with 89.79% 	Forward time: 	 0.11 sec
2023-03-31 23:47:25,411 			Loss:    1.211e-02    			Backward time: 	 0.01 sec 
2023-03-31 23:47:25,492 			Learning rate: weights:   1.000e-08    
2023-03-31 23:47:25,492 			Last test performance: 90.16%
2023-03-31 23:47:25,492 ----------------
2023-03-31 23:47:25,615   90  =>  11   		Training 486 pattern with 88.12% 	Forward time: 	 0.11 sec
2023-03-31 23:47:25,615 			Loss:    1.222e-02    			Backward time: 	 0.01 sec 
2023-03-31 23:47:25,693 			Learning rate: weights:   1.000e-08    
2023-03-31 23:47:25,693 			Last test performance: 90.16%
2023-03-31 23:47:25,693 ----------------
2023-03-31 23:47:25,811   90  =>  12   		Training 486 pattern with 90.21% 	Forward time: 	 0.11 sec
2023-03-31 23:47:25,811 			Loss:    1.121e-02    			Backward time: 	 0.01 sec 
2023-03-31 23:47:25,889 			Learning rate: weights:   1.000e-08    
2023-03-31 23:47:25,889 			Last test performance: 90.16%
2023-03-31 23:47:25,889 ----------------
2023-03-31 23:47:26,013   90  =>  13   		Training 486 pattern with 92.92% 	Forward time: 	 0.11 sec
2023-03-31 23:47:26,013 			Loss:    1.004e-02    			Backward time: 	 0.01 sec 
2023-03-31 23:47:26,063 			Learning rate: weights:   1.000e-08    
2023-03-31 23:47:26,063 			Last test performance: 90.16%
2023-03-31 23:47:26,063 ----------------
2023-03-31 23:47:26,186   90  =>  14   		Training 486 pattern with 90.00% 	Forward time: 	 0.11 sec
2023-03-31 23:47:26,186 			Loss:    1.149e-02    			Backward time: 	 0.01 sec 
2023-03-31 23:47:26,237 			Learning rate: weights:   1.000e-08    
2023-03-31 23:47:26,237 			Last test performance: 90.16%
2023-03-31 23:47:26,237 ----------------
2023-03-31 23:47:26,360   90  =>  15   		Training 486 pattern with 90.62% 	Forward time: 	 0.11 sec
2023-03-31 23:47:26,360 			Loss:    9.874e-03    			Backward time: 	 0.01 sec 
2023-03-31 23:47:26,399 			Learning rate: weights:   1.000e-08    
2023-03-31 23:47:26,399 			Last test performance: 90.16%
2023-03-31 23:47:26,399 ----------------
2023-03-31 23:47:26,523   90  =>  16   		Training 486 pattern with 89.38% 	Forward time: 	 0.11 sec
2023-03-31 23:47:26,523 			Loss:    1.162e-02    			Backward time: 	 0.01 sec 
2023-03-31 23:47:26,571 			Learning rate: weights:   1.000e-08    
2023-03-31 23:47:26,571 			Last test performance: 90.16%
2023-03-31 23:47:26,571 ----------------
2023-03-31 23:47:26,695   90  =>  17   		Training 486 pattern with 89.79% 	Forward time: 	 0.11 sec
2023-03-31 23:47:26,695 			Loss:    1.115e-02    			Backward time: 	 0.01 sec 
2023-03-31 23:47:26,736 			Learning rate: weights:   1.000e-08    
2023-03-31 23:47:26,736 			Last test performance: 90.16%
2023-03-31 23:47:26,736 ----------------
2023-03-31 23:47:26,860   90  =>  18   		Training 486 pattern with 91.04% 	Forward time: 	 0.11 sec
2023-03-31 23:47:26,860 			Loss:    9.759e-03    			Backward time: 	 0.01 sec 
2023-03-31 23:47:26,928 			Learning rate: weights:   1.000e-08    
2023-03-31 23:47:26,928 			Last test performance: 90.16%
2023-03-31 23:47:26,928 ----------------
2023-03-31 23:47:27,052   90  =>  19   		Training 486 pattern with 89.38% 	Forward time: 	 0.11 sec
2023-03-31 23:47:27,052 			Loss:    1.205e-02    			Backward time: 	 0.01 sec 
2023-03-31 23:47:27,100 			Learning rate: weights:   1.000e-08    
2023-03-31 23:47:27,101 			Last test performance: 90.16%
2023-03-31 23:47:27,101 ----------------
2023-03-31 23:47:27,224   90  =>  20   		Training 486 pattern with 91.04% 	Forward time: 	 0.11 sec
2023-03-31 23:47:27,224 			Loss:    9.886e-03    			Backward time: 	 0.01 sec 
2023-03-31 23:47:27,286 			Learning rate: weights:   1.000e-08    
2023-03-31 23:47:27,286 			Last test performance: 90.16%
2023-03-31 23:47:27,286 ----------------
2023-03-31 23:47:27,410   90  =>  21   		Training 486 pattern with 92.92% 	Forward time: 	 0.11 sec
2023-03-31 23:47:27,410 			Loss:    8.578e-03    			Backward time: 	 0.01 sec 
2023-03-31 23:47:27,503 			Learning rate: weights:   1.000e-08    
2023-03-31 23:47:27,503 			Last test performance: 90.16%
2023-03-31 23:47:27,503 ----------------
2023-03-31 23:47:27,624   90  =>  22   		Training 486 pattern with 88.96% 	Forward time: 	 0.11 sec
2023-03-31 23:47:27,624 			Loss:    1.208e-02    			Backward time: 	 0.01 sec 
2023-03-31 23:47:27,692 			Learning rate: weights:   1.000e-08    
2023-03-31 23:47:27,692 			Last test performance: 90.16%
2023-03-31 23:47:27,692 ----------------
2023-03-31 23:47:27,816   90  =>  23   		Training 486 pattern with 90.42% 	Forward time: 	 0.11 sec
2023-03-31 23:47:27,816 			Loss:    9.844e-03    			Backward time: 	 0.01 sec 
2023-03-31 23:47:27,905 			Learning rate: weights:   1.000e-08    
2023-03-31 23:47:27,906 			Last test performance: 90.16%
2023-03-31 23:47:27,906 ----------------
2023-03-31 23:47:28,027   90  =>  24   		Training 486 pattern with 91.04% 	Forward time: 	 0.11 sec
2023-03-31 23:47:28,027 			Loss:    1.065e-02    			Backward time: 	 0.01 sec 
2023-03-31 23:47:28,117 			Learning rate: weights:   1.000e-08    
2023-03-31 23:47:28,117 			Last test performance: 90.16%
2023-03-31 23:47:28,117 ----------------
2023-03-31 23:47:28,244   90  =>  25   		Training 486 pattern with 91.25% 	Forward time: 	 0.11 sec
2023-03-31 23:47:28,244 			Loss:    9.861e-03    			Backward time: 	 0.01 sec 
2023-03-31 23:47:28,337 			Learning rate: weights:   1.000e-08    
2023-03-31 23:47:28,337 			Last test performance: 90.16%
2023-03-31 23:47:28,337 ----------------
2023-03-31 23:47:28,459   90  =>  26   		Training 486 pattern with 91.46% 	Forward time: 	 0.11 sec
2023-03-31 23:47:28,459 			Loss:    1.089e-02    			Backward time: 	 0.01 sec 
2023-03-31 23:47:28,607 			Learning rate: weights:   1.000e-08    
2023-03-31 23:47:28,607 			Last test performance: 90.16%
2023-03-31 23:47:28,607 ----------------
2023-03-31 23:47:28,732   90  =>  27   		Training 486 pattern with 90.83% 	Forward time: 	 0.11 sec
2023-03-31 23:47:28,732 			Loss:    1.045e-02    			Backward time: 	 0.01 sec 
2023-03-31 23:47:28,781 			Learning rate: weights:   1.000e-08    
2023-03-31 23:47:28,781 			Last test performance: 90.16%
2023-03-31 23:47:28,781 ----------------
2023-03-31 23:47:28,904   90  =>  28   		Training 486 pattern with 91.46% 	Forward time: 	 0.11 sec
2023-03-31 23:47:28,904 			Loss:    9.521e-03    			Backward time: 	 0.01 sec 
2023-03-31 23:47:28,955 			Learning rate: weights:   1.000e-08    
2023-03-31 23:47:28,955 			Last test performance: 90.16%
2023-03-31 23:47:28,955 ----------------
2023-03-31 23:47:29,078   90  =>  29   		Training 486 pattern with 90.21% 	Forward time: 	 0.11 sec
2023-03-31 23:47:29,078 			Loss:    1.090e-02    			Backward time: 	 0.01 sec 
2023-03-31 23:47:29,124 			Learning rate: weights:   1.000e-08    
2023-03-31 23:47:29,124 			Last test performance: 90.16%
2023-03-31 23:47:29,124 ----------------
2023-03-31 23:47:29,247   90  =>  30   		Training 486 pattern with 92.92% 	Forward time: 	 0.11 sec
2023-03-31 23:47:29,247 			Loss:    8.350e-03    			Backward time: 	 0.01 sec 
2023-03-31 23:47:29,289 			Learning rate: weights:   1.000e-08    
2023-03-31 23:47:29,289 			Last test performance: 90.16%
2023-03-31 23:47:29,289 ----------------
2023-03-31 23:47:29,413   90  =>  31   		Training 486 pattern with 90.62% 	Forward time: 	 0.11 sec
2023-03-31 23:47:29,413 			Loss:    1.074e-02    			Backward time: 	 0.01 sec 
2023-03-31 23:47:29,474 			Learning rate: weights:   1.000e-08    
2023-03-31 23:47:29,474 			Last test performance: 90.16%
2023-03-31 23:47:29,474 ----------------
2023-03-31 23:47:29,597   90  =>  32   		Training 486 pattern with 89.58% 	Forward time: 	 0.11 sec
2023-03-31 23:47:29,597 			Loss:    1.200e-02    			Backward time: 	 0.01 sec 
2023-03-31 23:47:29,648 			Learning rate: weights:   1.000e-08    
2023-03-31 23:47:29,648 			Last test performance: 90.16%
2023-03-31 23:47:29,648 ----------------
2023-03-31 23:47:29,772   90  =>  33   		Training 486 pattern with 90.42% 	Forward time: 	 0.11 sec
2023-03-31 23:47:29,772 			Loss:    1.260e-02    			Backward time: 	 0.01 sec 
2023-03-31 23:47:29,820 			Learning rate: weights:   1.000e-08    
2023-03-31 23:47:29,820 			Last test performance: 90.16%
2023-03-31 23:47:29,820 ----------------
2023-03-31 23:47:29,942   90  =>  34   		Training 486 pattern with 90.62% 	Forward time: 	 0.11 sec
2023-03-31 23:47:29,942 			Loss:    1.167e-02    			Backward time: 	 0.01 sec 
2023-03-31 23:47:30,015 			Learning rate: weights:   1.000e-08    
2023-03-31 23:47:30,015 			Last test performance: 90.16%
2023-03-31 23:47:30,015 ----------------
2023-03-31 23:47:30,139   90  =>  35   		Training 486 pattern with 89.58% 	Forward time: 	 0.11 sec
2023-03-31 23:47:30,139 			Loss:    1.141e-02    			Backward time: 	 0.01 sec 
2023-03-31 23:47:30,336 			Learning rate: weights:   1.000e-08    
2023-03-31 23:47:30,336 			Last test performance: 90.16%
2023-03-31 23:47:30,336 ----------------
2023-03-31 23:47:30,460   90  =>  36   		Training 486 pattern with 88.96% 	Forward time: 	 0.11 sec
2023-03-31 23:47:30,460 			Loss:    1.303e-02    			Backward time: 	 0.01 sec 
2023-03-31 23:47:30,508 			Learning rate: weights:   1.000e-08    
2023-03-31 23:47:30,508 			Last test performance: 90.16%
2023-03-31 23:47:30,508 ----------------
2023-03-31 23:47:30,631   90  =>  37   		Training 486 pattern with 90.83% 	Forward time: 	 0.11 sec
2023-03-31 23:47:30,631 			Loss:    1.121e-02    			Backward time: 	 0.01 sec 
2023-03-31 23:47:30,701 			Learning rate: weights:   1.000e-08    
2023-03-31 23:47:30,701 			Last test performance: 90.16%
2023-03-31 23:47:30,701 ----------------
2023-03-31 23:47:30,824   90  =>  38   		Training 486 pattern with 88.54% 	Forward time: 	 0.11 sec
2023-03-31 23:47:30,824 			Loss:    1.351e-02    			Backward time: 	 0.01 sec 
2023-03-31 23:47:30,873 			Learning rate: weights:   1.000e-08    
2023-03-31 23:47:30,873 			Last test performance: 90.16%
2023-03-31 23:47:30,873 ----------------
2023-03-31 23:47:30,996   90  =>  39   		Training 486 pattern with 90.00% 	Forward time: 	 0.11 sec
2023-03-31 23:47:30,996 			Loss:    1.227e-02    			Backward time: 	 0.01 sec 
2023-03-31 23:47:31,034 			Learning rate: weights:   1.000e-08    
2023-03-31 23:47:31,035 			Last test performance: 90.16%
2023-03-31 23:47:31,035 ----------------
2023-03-31 23:47:31,158   90  =>  40   		Training 486 pattern with 89.38% 	Forward time: 	 0.11 sec
2023-03-31 23:47:31,158 			Loss:    1.002e-02    			Backward time: 	 0.01 sec 
2023-03-31 23:47:31,243 			Learning rate: weights:   1.000e-08    
2023-03-31 23:47:31,243 			Last test performance: 90.16%
2023-03-31 23:47:31,243 ----------------
2023-03-31 23:47:31,365   90  =>  41   		Training 486 pattern with 90.62% 	Forward time: 	 0.11 sec
2023-03-31 23:47:31,365 			Loss:    1.055e-02    			Backward time: 	 0.01 sec 
2023-03-31 23:47:31,411 			Learning rate: weights:   1.000e-08    
2023-03-31 23:47:31,411 			Last test performance: 90.16%
2023-03-31 23:47:31,411 ----------------
2023-03-31 23:47:31,534   90  =>  42   		Training 486 pattern with 90.62% 	Forward time: 	 0.11 sec
2023-03-31 23:47:31,534 			Loss:    1.069e-02    			Backward time: 	 0.01 sec 
2023-03-31 23:47:31,578 			Learning rate: weights:   1.000e-08    
2023-03-31 23:47:31,578 			Last test performance: 90.16%
2023-03-31 23:47:31,578 ----------------
2023-03-31 23:47:31,702   90  =>  43   		Training 486 pattern with 89.79% 	Forward time: 	 0.11 sec
2023-03-31 23:47:31,702 			Loss:    1.115e-02    			Backward time: 	 0.01 sec 
2023-03-31 23:47:31,749 			Learning rate: weights:   1.000e-08    
2023-03-31 23:47:31,750 			Last test performance: 90.16%
2023-03-31 23:47:31,750 ----------------
2023-03-31 23:47:31,873   90  =>  44   		Training 486 pattern with 91.67% 	Forward time: 	 0.11 sec
2023-03-31 23:47:31,873 			Loss:    8.104e-03    			Backward time: 	 0.01 sec 
2023-03-31 23:47:31,933 			Learning rate: weights:   1.000e-08    
2023-03-31 23:47:31,933 			Last test performance: 90.16%
2023-03-31 23:47:31,933 ----------------
2023-03-31 23:47:32,057   90  =>  45   		Training 486 pattern with 90.00% 	Forward time: 	 0.11 sec
2023-03-31 23:47:32,057 			Loss:    1.115e-02    			Backward time: 	 0.01 sec 
2023-03-31 23:47:32,125 			Learning rate: weights:   1.000e-08    
2023-03-31 23:47:32,125 			Last test performance: 90.16%
2023-03-31 23:47:32,125 ----------------
2023-03-31 23:47:32,248   90  =>  46   		Training 486 pattern with 91.67% 	Forward time: 	 0.11 sec
2023-03-31 23:47:32,248 			Loss:    1.001e-02    			Backward time: 	 0.01 sec 
2023-03-31 23:47:32,369 			Learning rate: weights:   1.000e-08    
2023-03-31 23:47:32,369 			Last test performance: 90.16%
2023-03-31 23:47:32,369 ----------------
2023-03-31 23:47:32,492   90  =>  47   		Training 486 pattern with 91.04% 	Forward time: 	 0.11 sec
2023-03-31 23:47:32,492 			Loss:    9.215e-03    			Backward time: 	 0.01 sec 
2023-03-31 23:47:32,537 			Learning rate: weights:   1.000e-08    
2023-03-31 23:47:32,537 			Last test performance: 90.16%
2023-03-31 23:47:32,537 ----------------
2023-03-31 23:47:32,661   90  =>  48   		Training 486 pattern with 91.04% 	Forward time: 	 0.11 sec
2023-03-31 23:47:32,661 			Loss:    1.025e-02    			Backward time: 	 0.01 sec 
2023-03-31 23:47:32,728 			Learning rate: weights:   1.000e-08    
2023-03-31 23:47:32,728 			Last test performance: 90.16%
2023-03-31 23:47:32,728 ----------------
2023-03-31 23:47:32,852   90  =>  49   		Training 486 pattern with 88.96% 	Forward time: 	 0.11 sec
2023-03-31 23:47:32,852 			Loss:    1.217e-02    			Backward time: 	 0.01 sec 
2023-03-31 23:47:32,906 			Learning rate: weights:   1.000e-08    
2023-03-31 23:47:32,906 			Last test performance: 90.16%
2023-03-31 23:47:32,906 ----------------
2023-03-31 23:47:33,030   90  =>  50   		Training 486 pattern with 91.46% 	Forward time: 	 0.11 sec
2023-03-31 23:47:33,030 			Loss:    1.022e-02    			Backward time: 	 0.01 sec 
2023-03-31 23:47:33,112 			Learning rate: weights:   1.000e-08    
2023-03-31 23:47:33,112 			Last test performance: 90.16%
2023-03-31 23:47:33,112 ----------------
2023-03-31 23:47:33,236   90  =>  51   		Training 486 pattern with 90.62% 	Forward time: 	 0.11 sec
2023-03-31 23:47:33,236 			Loss:    9.998e-03    			Backward time: 	 0.01 sec 
2023-03-31 23:47:33,305 			Learning rate: weights:   1.000e-08    
2023-03-31 23:47:33,306 			Last test performance: 90.16%
2023-03-31 23:47:33,306 ----------------
2023-03-31 23:47:33,427   90  =>  52   		Training 486 pattern with 91.04% 	Forward time: 	 0.11 sec
2023-03-31 23:47:33,427 			Loss:    1.204e-02    			Backward time: 	 0.01 sec 
2023-03-31 23:47:33,465 			Learning rate: weights:   1.000e-08    
2023-03-31 23:47:33,465 			Last test performance: 90.16%
2023-03-31 23:47:33,465 ----------------
2023-03-31 23:47:33,588   90  =>  53   		Training 486 pattern with 91.04% 	Forward time: 	 0.11 sec
2023-03-31 23:47:33,588 			Loss:    1.223e-02    			Backward time: 	 0.01 sec 
2023-03-31 23:47:33,633 			Learning rate: weights:   1.000e-08    
2023-03-31 23:47:33,633 			Last test performance: 90.16%
2023-03-31 23:47:33,633 ----------------
2023-03-31 23:47:33,756   90  =>  54   		Training 486 pattern with 92.08% 	Forward time: 	 0.11 sec
2023-03-31 23:47:33,756 			Loss:    9.672e-03    			Backward time: 	 0.01 sec 
2023-03-31 23:47:33,806 			Learning rate: weights:   1.000e-08    
2023-03-31 23:47:33,806 			Last test performance: 90.16%
2023-03-31 23:47:33,806 ----------------
2023-03-31 23:47:33,928   90  =>  55   		Training 486 pattern with 90.00% 	Forward time: 	 0.11 sec
2023-03-31 23:47:33,928 			Loss:    1.164e-02    			Backward time: 	 0.01 sec 
2023-03-31 23:47:34,024 			Learning rate: weights:   1.000e-08    
2023-03-31 23:47:34,024 			Last test performance: 90.16%
2023-03-31 23:47:34,024 ----------------
2023-03-31 23:47:34,148   90  =>  56   		Training 486 pattern with 90.83% 	Forward time: 	 0.11 sec
2023-03-31 23:47:34,148 			Loss:    9.438e-03    			Backward time: 	 0.01 sec 
2023-03-31 23:47:34,210 			Learning rate: weights:   1.000e-08    
2023-03-31 23:47:34,210 			Last test performance: 90.16%
2023-03-31 23:47:34,210 ----------------
2023-03-31 23:47:34,333   90  =>  57   		Training 486 pattern with 88.75% 	Forward time: 	 0.11 sec
2023-03-31 23:47:34,333 			Loss:    1.175e-02    			Backward time: 	 0.01 sec 
2023-03-31 23:47:34,422 			Learning rate: weights:   1.000e-08    
2023-03-31 23:47:34,422 			Last test performance: 90.16%
2023-03-31 23:47:34,422 ----------------
2023-03-31 23:47:34,544   90  =>  58   		Training 486 pattern with 89.58% 	Forward time: 	 0.11 sec
2023-03-31 23:47:34,544 			Loss:    1.120e-02    			Backward time: 	 0.01 sec 
2023-03-31 23:47:34,585 			Learning rate: weights:   1.000e-08    
2023-03-31 23:47:34,585 			Last test performance: 90.16%
2023-03-31 23:47:34,585 ----------------
2023-03-31 23:47:34,709   90  =>  59   		Training 486 pattern with 89.38% 	Forward time: 	 0.11 sec
2023-03-31 23:47:34,709 			Loss:    1.148e-02    			Backward time: 	 0.01 sec 
2023-03-31 23:47:34,758 			Learning rate: weights:   1.000e-08    
2023-03-31 23:47:34,758 			Last test performance: 90.16%
2023-03-31 23:47:34,758 ----------------
2023-03-31 23:47:34,881   90  =>  60   		Training 486 pattern with 93.54% 	Forward time: 	 0.11 sec
2023-03-31 23:47:34,881 			Loss:    8.056e-03    			Backward time: 	 0.01 sec 
2023-03-31 23:47:34,924 			Learning rate: weights:   1.000e-08    
2023-03-31 23:47:34,924 			Last test performance: 90.16%
2023-03-31 23:47:34,924 ----------------
2023-03-31 23:47:35,048   90  =>  61   		Training 486 pattern with 88.54% 	Forward time: 	 0.11 sec
2023-03-31 23:47:35,048 			Loss:    1.313e-02    			Backward time: 	 0.01 sec 
2023-03-31 23:47:35,121 			Learning rate: weights:   1.000e-08    
2023-03-31 23:47:35,121 			Last test performance: 90.16%
2023-03-31 23:47:35,121 ----------------
2023-03-31 23:47:35,244   90  =>  62   		Training 486 pattern with 91.25% 	Forward time: 	 0.11 sec
2023-03-31 23:47:35,244 			Loss:    9.503e-03    			Backward time: 	 0.01 sec 
2023-03-31 23:47:35,316 			Learning rate: weights:   1.000e-08    
2023-03-31 23:47:35,316 			Last test performance: 90.16%
2023-03-31 23:47:35,316 ----------------
2023-03-31 23:47:35,439   90  =>  63   		Training 486 pattern with 88.12% 	Forward time: 	 0.11 sec
2023-03-31 23:47:35,439 			Loss:    1.186e-02    			Backward time: 	 0.01 sec 
2023-03-31 23:47:35,513 			Learning rate: weights:   1.000e-08    
2023-03-31 23:47:35,513 			Last test performance: 90.16%
2023-03-31 23:47:35,513 ----------------
2023-03-31 23:47:35,637   90  =>  64   		Training 486 pattern with 91.67% 	Forward time: 	 0.11 sec
2023-03-31 23:47:35,637 			Loss:    9.882e-03    			Backward time: 	 0.01 sec 
2023-03-31 23:47:35,703 			Learning rate: weights:   1.000e-08    
2023-03-31 23:47:35,703 			Last test performance: 90.16%
2023-03-31 23:47:35,703 ----------------
2023-03-31 23:47:35,827   90  =>  65   		Training 486 pattern with 90.21% 	Forward time: 	 0.11 sec
2023-03-31 23:47:35,827 			Loss:    1.035e-02    			Backward time: 	 0.01 sec 
2023-03-31 23:47:35,877 			Learning rate: weights:   1.000e-08    
2023-03-31 23:47:35,877 			Last test performance: 90.16%
2023-03-31 23:47:35,877 ----------------
2023-03-31 23:47:36,000   90  =>  66   		Training 486 pattern with 92.08% 	Forward time: 	 0.11 sec
2023-03-31 23:47:36,000 			Loss:    1.040e-02    			Backward time: 	 0.01 sec 
2023-03-31 23:47:36,051 			Learning rate: weights:   1.000e-08    
2023-03-31 23:47:36,051 			Last test performance: 90.16%
2023-03-31 23:47:36,051 ----------------
2023-03-31 23:47:36,175   90  =>  67   		Training 486 pattern with 90.21% 	Forward time: 	 0.11 sec
2023-03-31 23:47:36,175 			Loss:    1.056e-02    			Backward time: 	 0.01 sec 
2023-03-31 23:47:36,227 			Learning rate: weights:   1.000e-08    
2023-03-31 23:47:36,227 			Last test performance: 90.16%
2023-03-31 23:47:36,227 ----------------
2023-03-31 23:47:36,350   90  =>  68   		Training 486 pattern with 92.92% 	Forward time: 	 0.11 sec
2023-03-31 23:47:36,350 			Loss:    8.590e-03    			Backward time: 	 0.01 sec 
2023-03-31 23:47:36,409 			Learning rate: weights:   1.000e-08    
2023-03-31 23:47:36,409 			Last test performance: 90.16%
2023-03-31 23:47:36,409 ----------------
2023-03-31 23:47:36,532   90  =>  69   		Training 486 pattern with 90.83% 	Forward time: 	 0.11 sec
2023-03-31 23:47:36,532 			Loss:    1.060e-02    			Backward time: 	 0.01 sec 
2023-03-31 23:47:36,578 			Learning rate: weights:   1.000e-08    
2023-03-31 23:47:36,578 			Last test performance: 90.16%
2023-03-31 23:47:36,578 ----------------
2023-03-31 23:47:36,701   90  =>  70   		Training 486 pattern with 89.58% 	Forward time: 	 0.11 sec
2023-03-31 23:47:36,701 			Loss:    1.116e-02    			Backward time: 	 0.01 sec 
2023-03-31 23:47:36,769 			Learning rate: weights:   1.000e-08    
2023-03-31 23:47:36,769 			Last test performance: 90.16%
2023-03-31 23:47:36,769 ----------------
2023-03-31 23:47:36,895   90  =>  71   		Training 486 pattern with 89.79% 	Forward time: 	 0.11 sec
2023-03-31 23:47:36,896 			Loss:    9.759e-03    			Backward time: 	 0.01 sec 
2023-03-31 23:47:36,940 			Learning rate: weights:   1.000e-08    
2023-03-31 23:47:36,940 			Last test performance: 90.16%
2023-03-31 23:47:36,940 ----------------
2023-03-31 23:47:37,062   90  =>  72   		Training 486 pattern with 87.92% 	Forward time: 	 0.11 sec
2023-03-31 23:47:37,063 			Loss:    1.184e-02    			Backward time: 	 0.01 sec 
2023-03-31 23:47:37,117 			Learning rate: weights:   1.000e-08    
2023-03-31 23:47:37,118 			Last test performance: 90.16%
2023-03-31 23:47:37,118 ----------------
2023-03-31 23:47:37,241   90  =>  73   		Training 486 pattern with 91.25% 	Forward time: 	 0.11 sec
2023-03-31 23:47:37,241 			Loss:    1.114e-02    			Backward time: 	 0.01 sec 
2023-03-31 23:47:37,285 			Learning rate: weights:   1.000e-08    
2023-03-31 23:47:37,285 			Last test performance: 90.16%
2023-03-31 23:47:37,285 ----------------
2023-03-31 23:47:37,408   90  =>  74   		Training 486 pattern with 88.96% 	Forward time: 	 0.11 sec
2023-03-31 23:47:37,408 			Loss:    1.241e-02    			Backward time: 	 0.01 sec 
2023-03-31 23:47:37,534 			Learning rate: weights:   1.000e-08    
2023-03-31 23:47:37,534 			Last test performance: 90.16%
2023-03-31 23:47:37,534 ----------------
2023-03-31 23:47:37,659   90  =>  75   		Training 486 pattern with 90.83% 	Forward time: 	 0.11 sec
2023-03-31 23:47:37,659 			Loss:    1.023e-02    			Backward time: 	 0.01 sec 
2023-03-31 23:47:37,709 			Learning rate: weights:   1.000e-08    
2023-03-31 23:47:37,709 			Last test performance: 90.16%
2023-03-31 23:47:37,709 ----------------
2023-03-31 23:47:37,832   90  =>  76   		Training 486 pattern with 91.04% 	Forward time: 	 0.11 sec
2023-03-31 23:47:37,832 			Loss:    9.267e-03    			Backward time: 	 0.01 sec 
2023-03-31 23:47:37,872 			Learning rate: weights:   1.000e-08    
2023-03-31 23:47:37,872 			Last test performance: 90.16%
2023-03-31 23:47:37,872 ----------------
2023-03-31 23:47:37,996   90  =>  77   		Training 486 pattern with 91.88% 	Forward time: 	 0.11 sec
2023-03-31 23:47:37,996 			Loss:    8.974e-03    			Backward time: 	 0.01 sec 
2023-03-31 23:47:38,042 			Learning rate: weights:   1.000e-08    
2023-03-31 23:47:38,042 			Last test performance: 90.16%
2023-03-31 23:47:38,042 ----------------
2023-03-31 23:47:38,165   90  =>  78   		Training 486 pattern with 90.00% 	Forward time: 	 0.11 sec
2023-03-31 23:47:38,165 			Loss:    1.071e-02    			Backward time: 	 0.01 sec 
2023-03-31 23:47:38,233 			Learning rate: weights:   1.000e-08    
2023-03-31 23:47:38,234 			Last test performance: 90.16%
2023-03-31 23:47:38,234 ----------------
2023-03-31 23:47:38,357   90  =>  79   		Training 486 pattern with 90.00% 	Forward time: 	 0.11 sec
2023-03-31 23:47:38,357 			Loss:    1.086e-02    			Backward time: 	 0.01 sec 
2023-03-31 23:47:38,404 			Learning rate: weights:   1.000e-08    
2023-03-31 23:47:38,404 			Last test performance: 90.16%
2023-03-31 23:47:38,404 ----------------
2023-03-31 23:47:38,526   90  =>  80   		Training 486 pattern with 89.79% 	Forward time: 	 0.11 sec
2023-03-31 23:47:38,526 			Loss:    1.139e-02    			Backward time: 	 0.01 sec 
2023-03-31 23:47:38,567 			Learning rate: weights:   1.000e-08    
2023-03-31 23:47:38,567 			Last test performance: 90.16%
2023-03-31 23:47:38,567 ----------------
2023-03-31 23:47:38,691   90  =>  81   		Training 486 pattern with 87.92% 	Forward time: 	 0.11 sec
2023-03-31 23:47:38,691 			Loss:    1.269e-02    			Backward time: 	 0.01 sec 
2023-03-31 23:47:38,760 			Learning rate: weights:   1.000e-08    
2023-03-31 23:47:38,760 			Last test performance: 90.16%
2023-03-31 23:47:38,760 ----------------
2023-03-31 23:47:38,884   90  =>  82   		Training 486 pattern with 90.62% 	Forward time: 	 0.11 sec
2023-03-31 23:47:38,884 			Loss:    1.000e-02    			Backward time: 	 0.01 sec 
2023-03-31 23:47:38,930 			Learning rate: weights:   1.000e-08    
2023-03-31 23:47:38,930 			Last test performance: 90.16%
2023-03-31 23:47:38,930 ----------------
2023-03-31 23:47:39,053   90  =>  83   		Training 486 pattern with 92.50% 	Forward time: 	 0.11 sec
2023-03-31 23:47:39,053 			Loss:    8.410e-03    			Backward time: 	 0.01 sec 
2023-03-31 23:47:39,114 			Learning rate: weights:   1.000e-08    
2023-03-31 23:47:39,114 			Last test performance: 90.16%
2023-03-31 23:47:39,114 ----------------
2023-03-31 23:47:39,236   90  =>  84   		Training 486 pattern with 93.12% 	Forward time: 	 0.11 sec
2023-03-31 23:47:39,237 			Loss:    8.560e-03    			Backward time: 	 0.01 sec 
2023-03-31 23:47:39,305 			Learning rate: weights:   1.000e-08    
2023-03-31 23:47:39,305 			Last test performance: 90.16%
2023-03-31 23:47:39,305 ----------------
2023-03-31 23:47:39,428   90  =>  85   		Training 486 pattern with 88.54% 	Forward time: 	 0.11 sec
2023-03-31 23:47:39,428 			Loss:    1.250e-02    			Backward time: 	 0.01 sec 
2023-03-31 23:47:39,502 			Learning rate: weights:   1.000e-08    
2023-03-31 23:47:39,502 			Last test performance: 90.16%
2023-03-31 23:47:39,502 ----------------
2023-03-31 23:47:39,624   90  =>  86   		Training 486 pattern with 91.88% 	Forward time: 	 0.11 sec
2023-03-31 23:47:39,624 			Loss:    1.061e-02    			Backward time: 	 0.01 sec 
2023-03-31 23:47:39,662 			Learning rate: weights:   1.000e-08    
2023-03-31 23:47:39,662 			Last test performance: 90.16%
2023-03-31 23:47:39,662 ----------------
2023-03-31 23:47:39,783   90  =>  87   		Training 486 pattern with 90.83% 	Forward time: 	 0.11 sec
2023-03-31 23:47:39,784 			Loss:    1.039e-02    			Backward time: 	 0.01 sec 
2023-03-31 23:47:39,852 			Learning rate: weights:   1.000e-08    
2023-03-31 23:47:39,852 			Last test performance: 90.16%
2023-03-31 23:47:39,852 ----------------
2023-03-31 23:47:39,975   90  =>  88   		Training 486 pattern with 89.38% 	Forward time: 	 0.11 sec
2023-03-31 23:47:39,975 			Loss:    1.171e-02    			Backward time: 	 0.01 sec 
2023-03-31 23:47:40,044 			Learning rate: weights:   1.000e-08    
2023-03-31 23:47:40,044 			Last test performance: 90.16%
2023-03-31 23:47:40,045 ----------------
2023-03-31 23:47:40,167   90  =>  89   		Training 486 pattern with 90.42% 	Forward time: 	 0.11 sec
2023-03-31 23:47:40,167 			Loss:    1.119e-02    			Backward time: 	 0.01 sec 
2023-03-31 23:47:40,268 			Learning rate: weights:   1.000e-08    
2023-03-31 23:47:40,268 			Last test performance: 90.16%
2023-03-31 23:47:40,268 ----------------
2023-03-31 23:47:40,390   90  =>  90   		Training 486 pattern with 92.08% 	Forward time: 	 0.11 sec
2023-03-31 23:47:40,390 			Loss:    8.739e-03    			Backward time: 	 0.01 sec 
2023-03-31 23:47:40,449 			Learning rate: weights:   1.000e-08    
2023-03-31 23:47:40,449 			Last test performance: 90.16%
2023-03-31 23:47:40,449 ----------------
2023-03-31 23:47:40,574   90  =>  91   		Training 486 pattern with 92.08% 	Forward time: 	 0.11 sec
2023-03-31 23:47:40,574 			Loss:    9.916e-03    			Backward time: 	 0.01 sec 
2023-03-31 23:47:40,625 			Learning rate: weights:   1.000e-08    
2023-03-31 23:47:40,625 			Last test performance: 90.16%
2023-03-31 23:47:40,625 ----------------
2023-03-31 23:47:40,755   90  =>  92   		Training 486 pattern with 93.12% 	Forward time: 	 0.12 sec
2023-03-31 23:47:40,755 			Loss:    8.358e-03    			Backward time: 	 0.01 sec 
2023-03-31 23:47:40,825 			Learning rate: weights:   1.000e-08    
2023-03-31 23:47:40,825 			Last test performance: 90.16%
2023-03-31 23:47:40,825 ----------------
2023-03-31 23:47:40,950   90  =>  93   		Training 486 pattern with 91.04% 	Forward time: 	 0.11 sec
2023-03-31 23:47:40,950 			Loss:    1.036e-02    			Backward time: 	 0.01 sec 
2023-03-31 23:47:41,007 			Learning rate: weights:   1.000e-08    
2023-03-31 23:47:41,007 			Last test performance: 90.16%
2023-03-31 23:47:41,007 ----------------
2023-03-31 23:47:41,133   90  =>  94   		Training 486 pattern with 92.92% 	Forward time: 	 0.11 sec
2023-03-31 23:47:41,134 			Loss:    9.774e-03    			Backward time: 	 0.01 sec 
2023-03-31 23:47:41,218 			Learning rate: weights:   1.000e-08    
2023-03-31 23:47:41,218 			Last test performance: 90.16%
2023-03-31 23:47:41,218 ----------------
2023-03-31 23:47:41,345   90  =>  95   		Training 486 pattern with 91.67% 	Forward time: 	 0.11 sec
2023-03-31 23:47:41,345 			Loss:    9.529e-03    			Backward time: 	 0.01 sec 
2023-03-31 23:47:41,434 			Learning rate: weights:   1.000e-08    
2023-03-31 23:47:41,434 			Last test performance: 90.16%
2023-03-31 23:47:41,434 ----------------
2023-03-31 23:47:41,557   90  =>  96   		Training 486 pattern with 89.79% 	Forward time: 	 0.11 sec
2023-03-31 23:47:41,557 			Loss:    1.131e-02    			Backward time: 	 0.01 sec 
2023-03-31 23:47:41,601 			Learning rate: weights:   1.000e-08    
2023-03-31 23:47:41,601 			Last test performance: 90.16%
2023-03-31 23:47:41,601 ----------------
2023-03-31 23:47:41,723   90  =>  97   		Training 486 pattern with 92.50% 	Forward time: 	 0.11 sec
2023-03-31 23:47:41,723 			Loss:    8.884e-03    			Backward time: 	 0.01 sec 
2023-03-31 23:47:41,763 			Learning rate: weights:   1.000e-08    
2023-03-31 23:47:41,763 			Last test performance: 90.16%
2023-03-31 23:47:41,763 ----------------
2023-03-31 23:47:41,887   90  =>  98   		Training 486 pattern with 90.62% 	Forward time: 	 0.11 sec
2023-03-31 23:47:41,887 			Loss:    1.048e-02    			Backward time: 	 0.01 sec 
2023-03-31 23:47:41,952 			Learning rate: weights:   1.000e-08    
2023-03-31 23:47:41,952 			Last test performance: 90.16%
2023-03-31 23:47:41,952 ----------------
2023-03-31 23:47:42,077   90  =>  99   		Training 486 pattern with 90.42% 	Forward time: 	 0.11 sec
2023-03-31 23:47:42,077 			Loss:    1.137e-02    			Backward time: 	 0.01 sec 
2023-03-31 23:47:42,164 			Learning rate: weights:   1.000e-08    
2023-03-31 23:47:42,164 			Last test performance: 90.16%
2023-03-31 23:47:42,164 ----------------
2023-03-31 23:47:42,287   90  => 100   		Training 486 pattern with 93.54% 	Forward time: 	 0.11 sec
2023-03-31 23:47:42,287 			Loss:    8.867e-03    			Backward time: 	 0.01 sec 
2023-03-31 23:47:42,338 			Learning rate: weights:   1.000e-08    
2023-03-31 23:47:42,338 			Last test performance: 90.16%
2023-03-31 23:47:42,338 ----------------
2023-03-31 23:47:42,472   90  => 101   		Training 486 pattern with 90.00% 	Forward time: 	 0.12 sec
2023-03-31 23:47:42,472 			Loss:    1.324e-02    			Backward time: 	 0.01 sec 
2023-03-31 23:47:42,588 			Learning rate: weights:   1.000e-08    
2023-03-31 23:47:42,588 			Last test performance: 90.16%
2023-03-31 23:47:42,588 ----------------
2023-03-31 23:47:42,712   90  => 102   		Training 486 pattern with 92.08% 	Forward time: 	 0.11 sec
2023-03-31 23:47:42,712 			Loss:    9.221e-03    			Backward time: 	 0.01 sec 
2023-03-31 23:47:42,758 			Learning rate: weights:   1.000e-08    
2023-03-31 23:47:42,758 			Last test performance: 90.16%
2023-03-31 23:47:42,758 ----------------
2023-03-31 23:47:42,881   90  => 103   		Training 486 pattern with 91.88% 	Forward time: 	 0.11 sec
2023-03-31 23:47:42,881 			Loss:    1.066e-02    			Backward time: 	 0.01 sec 
2023-03-31 23:47:42,922 			Learning rate: weights:   1.000e-08    
2023-03-31 23:47:42,922 			Last test performance: 90.16%
2023-03-31 23:47:42,922 ----------------
2023-03-31 23:47:43,044   90  => 104   		Training 486 pattern with 90.42% 	Forward time: 	 0.11 sec
2023-03-31 23:47:43,044 			Loss:    1.090e-02    			Backward time: 	 0.01 sec 
2023-03-31 23:47:43,090 			Learning rate: weights:   1.000e-08    
2023-03-31 23:47:43,090 			Last test performance: 90.16%
2023-03-31 23:47:43,090 ----------------
2023-03-31 23:47:43,213   90  => 105   		Training 486 pattern with 91.88% 	Forward time: 	 0.11 sec
2023-03-31 23:47:43,213 			Loss:    9.322e-03    			Backward time: 	 0.01 sec 
2023-03-31 23:47:43,259 			Learning rate: weights:   1.000e-08    
2023-03-31 23:47:43,260 			Last test performance: 90.16%
2023-03-31 23:47:43,260 ----------------
2023-03-31 23:47:43,383   90  => 106   		Training 486 pattern with 89.79% 	Forward time: 	 0.11 sec
2023-03-31 23:47:43,383 			Loss:    1.196e-02    			Backward time: 	 0.01 sec 
2023-03-31 23:47:43,431 			Learning rate: weights:   1.000e-08    
2023-03-31 23:47:43,431 			Last test performance: 90.16%
2023-03-31 23:47:43,431 ----------------
2023-03-31 23:47:43,554   90  => 107   		Training 486 pattern with 87.92% 	Forward time: 	 0.11 sec
2023-03-31 23:47:43,554 			Loss:    1.152e-02    			Backward time: 	 0.01 sec 
2023-03-31 23:47:43,610 			Learning rate: weights:   1.000e-08    
2023-03-31 23:47:43,610 			Last test performance: 90.16%
2023-03-31 23:47:43,610 ----------------
2023-03-31 23:47:43,712   90  => 108   		Training 486 pattern with 90.21% 	Forward time: 	 0.09 sec
2023-03-31 23:47:43,712 			Loss:    1.041e-02    			Backward time: 	 0.01 sec 
2023-03-31 23:47:43,751 			Learning rate: weights:   1.000e-08    
2023-03-31 23:47:43,751 			Last test performance: 90.16%
2023-03-31 23:47:43,751 ----------------
2023-03-31 23:47:43,876   90  => 109   		Training 486 pattern with 88.33% 	Forward time: 	 0.11 sec
2023-03-31 23:47:43,876 			Loss:    1.266e-02    			Backward time: 	 0.01 sec 
2023-03-31 23:47:43,944 			Learning rate: weights:   1.000e-08    
2023-03-31 23:47:43,944 			Last test performance: 90.16%
2023-03-31 23:47:43,944 ----------------
2023-03-31 23:47:44,068   90  => 110   		Training 486 pattern with 88.96% 	Forward time: 	 0.11 sec
2023-03-31 23:47:44,068 			Loss:    1.373e-02    			Backward time: 	 0.01 sec 
2023-03-31 23:47:44,121 			Learning rate: weights:   1.000e-08    
2023-03-31 23:47:44,121 			Last test performance: 90.16%
2023-03-31 23:47:44,121 ----------------
2023-03-31 23:47:44,246   90  => 111   		Training 486 pattern with 89.17% 	Forward time: 	 0.11 sec
2023-03-31 23:47:44,246 			Loss:    1.384e-02    			Backward time: 	 0.01 sec 
2023-03-31 23:47:44,323 			Learning rate: weights:   1.000e-08    
2023-03-31 23:47:44,324 			Last test performance: 90.16%
2023-03-31 23:47:44,324 ----------------
2023-03-31 23:47:44,447   90  => 112   		Training 486 pattern with 91.04% 	Forward time: 	 0.11 sec
2023-03-31 23:47:44,447 			Loss:    1.109e-02    			Backward time: 	 0.01 sec 
2023-03-31 23:47:44,505 			Learning rate: weights:   1.000e-08    
2023-03-31 23:47:44,505 			Last test performance: 90.16%
2023-03-31 23:47:44,506 ----------------
2023-03-31 23:47:44,631   90  => 113   		Training 486 pattern with 90.00% 	Forward time: 	 0.11 sec
2023-03-31 23:47:44,631 			Loss:    1.066e-02    			Backward time: 	 0.01 sec 
2023-03-31 23:47:44,678 			Learning rate: weights:   1.000e-08    
2023-03-31 23:47:44,678 			Last test performance: 90.16%
2023-03-31 23:47:44,678 ----------------
2023-03-31 23:47:44,800   90  => 114   		Training 486 pattern with 91.04% 	Forward time: 	 0.11 sec
2023-03-31 23:47:44,800 			Loss:    9.536e-03    			Backward time: 	 0.01 sec 
2023-03-31 23:47:44,922 			Learning rate: weights:   1.000e-08    
2023-03-31 23:47:44,922 			Last test performance: 90.16%
2023-03-31 23:47:44,922 ----------------
2023-03-31 23:47:45,046   90  => 115   		Training 486 pattern with 89.58% 	Forward time: 	 0.11 sec
2023-03-31 23:47:45,046 			Loss:    1.214e-02    			Backward time: 	 0.01 sec 
2023-03-31 23:47:45,171 			Learning rate: weights:   1.000e-08    
2023-03-31 23:47:45,171 			Last test performance: 90.16%
2023-03-31 23:47:45,171 ----------------
2023-03-31 23:47:45,293   90  => 116   		Training 486 pattern with 90.62% 	Forward time: 	 0.11 sec
2023-03-31 23:47:45,293 			Loss:    1.194e-02    			Backward time: 	 0.01 sec 
2023-03-31 23:47:45,351 			Learning rate: weights:   1.000e-08    
2023-03-31 23:47:45,351 			Last test performance: 90.16%
2023-03-31 23:47:45,351 ----------------
2023-03-31 23:47:45,474   90  => 117   		Training 486 pattern with 90.00% 	Forward time: 	 0.11 sec
2023-03-31 23:47:45,474 			Loss:    1.196e-02    			Backward time: 	 0.01 sec 
2023-03-31 23:47:45,551 			Learning rate: weights:   1.000e-08    
2023-03-31 23:47:45,551 			Last test performance: 90.16%
2023-03-31 23:47:45,551 ----------------
2023-03-31 23:47:45,674   90  => 118   		Training 486 pattern with 92.29% 	Forward time: 	 0.11 sec
2023-03-31 23:47:45,674 			Loss:    8.621e-03    			Backward time: 	 0.01 sec 
2023-03-31 23:47:45,782 			Learning rate: weights:   1.000e-08    
2023-03-31 23:47:45,782 			Last test performance: 90.16%
2023-03-31 23:47:45,782 ----------------
2023-03-31 23:47:45,908   90  => 119   		Training 486 pattern with 89.17% 	Forward time: 	 0.11 sec
2023-03-31 23:47:45,908 			Loss:    1.291e-02    			Backward time: 	 0.01 sec 
2023-03-31 23:47:45,951 			Learning rate: weights:   1.000e-08    
2023-03-31 23:47:45,952 			Last test performance: 90.16%
2023-03-31 23:47:45,952 ----------------
2023-03-31 23:47:46,076   90  => 120   		Training 486 pattern with 89.58% 	Forward time: 	 0.11 sec
2023-03-31 23:47:46,076 			Loss:    1.121e-02    			Backward time: 	 0.01 sec 
2023-03-31 23:47:46,118 			Learning rate: weights:   1.000e-08    
2023-03-31 23:47:46,118 			Last test performance: 90.16%
2023-03-31 23:47:46,118 ----------------
2023-03-31 23:47:46,242   90  => 121   		Training 486 pattern with 89.17% 	Forward time: 	 0.11 sec
2023-03-31 23:47:46,242 			Loss:    1.275e-02    			Backward time: 	 0.01 sec 
2023-03-31 23:47:46,319 			Learning rate: weights:   1.000e-08    
2023-03-31 23:47:46,319 			Last test performance: 90.16%
2023-03-31 23:47:46,319 ----------------
2023-03-31 23:47:46,442   90  => 122   		Training 486 pattern with 90.42% 	Forward time: 	 0.11 sec
2023-03-31 23:47:46,442 			Loss:    1.120e-02    			Backward time: 	 0.01 sec 
2023-03-31 23:47:46,492 			Learning rate: weights:   1.000e-08    
2023-03-31 23:47:46,492 			Last test performance: 90.16%
2023-03-31 23:47:46,492 ----------------
2023-03-31 23:47:46,615   90  => 123   		Training 486 pattern with 90.21% 	Forward time: 	 0.11 sec
2023-03-31 23:47:46,615 			Loss:    1.169e-02    			Backward time: 	 0.01 sec 
2023-03-31 23:47:46,668 			Learning rate: weights:   1.000e-08    
2023-03-31 23:47:46,668 			Last test performance: 90.16%
2023-03-31 23:47:46,668 ----------------
2023-03-31 23:47:46,792   90  => 124   		Training 486 pattern with 88.12% 	Forward time: 	 0.11 sec
2023-03-31 23:47:46,792 			Loss:    1.241e-02    			Backward time: 	 0.01 sec 
2023-03-31 23:47:46,847 
2023-03-31 23:47:46,847 Testing:
2023-03-31 23:47:46,853 		24 of 10000 with 91.67% 	 Time used:  0.01 sec
2023-03-31 23:47:46,858 		48 of 10000 with 85.42% 	 Time used:  0.00 sec
2023-03-31 23:47:46,862 		72 of 10000 with 84.72% 	 Time used:  0.00 sec
2023-03-31 23:47:46,865 		96 of 10000 with 87.50% 	 Time used:  0.00 sec
2023-03-31 23:47:46,869 		120 of 10000 with 87.50% 	 Time used:  0.00 sec
2023-03-31 23:47:46,872 		144 of 10000 with 89.58% 	 Time used:  0.00 sec
2023-03-31 23:47:46,875 		168 of 10000 with 89.88% 	 Time used:  0.00 sec
2023-03-31 23:47:46,878 		192 of 10000 with 90.10% 	 Time used:  0.00 sec
2023-03-31 23:47:46,881 		216 of 10000 with 90.74% 	 Time used:  0.00 sec
2023-03-31 23:47:46,884 		240 of 10000 with 91.67% 	 Time used:  0.00 sec
2023-03-31 23:47:46,887 		264 of 10000 with 90.91% 	 Time used:  0.00 sec
2023-03-31 23:47:46,891 		288 of 10000 with 90.62% 	 Time used:  0.00 sec
2023-03-31 23:47:46,894 		312 of 10000 with 91.35% 	 Time used:  0.00 sec
2023-03-31 23:47:46,897 		336 of 10000 with 91.37% 	 Time used:  0.00 sec
2023-03-31 23:47:46,900 		360 of 10000 with 91.94% 	 Time used:  0.00 sec
2023-03-31 23:47:46,903 		384 of 10000 with 91.41% 	 Time used:  0.00 sec
2023-03-31 23:47:46,906 		408 of 10000 with 90.93% 	 Time used:  0.00 sec
2023-03-31 23:47:46,910 		432 of 10000 with 91.20% 	 Time used:  0.00 sec
2023-03-31 23:47:46,913 		456 of 10000 with 91.01% 	 Time used:  0.00 sec
2023-03-31 23:47:46,916 		480 of 10000 with 90.62% 	 Time used:  0.00 sec
2023-03-31 23:47:46,918 		504 of 10000 with 90.67% 	 Time used:  0.00 sec
2023-03-31 23:47:46,920 		528 of 10000 with 90.91% 	 Time used:  0.00 sec
2023-03-31 23:47:46,922 		552 of 10000 with 90.94% 	 Time used:  0.00 sec
2023-03-31 23:47:46,924 		576 of 10000 with 90.97% 	 Time used:  0.00 sec
2023-03-31 23:47:46,926 		600 of 10000 with 90.83% 	 Time used:  0.00 sec
2023-03-31 23:47:46,928 		624 of 10000 with 91.03% 	 Time used:  0.00 sec
2023-03-31 23:47:46,930 		648 of 10000 with 91.05% 	 Time used:  0.00 sec
2023-03-31 23:47:46,933 		672 of 10000 with 91.07% 	 Time used:  0.00 sec
2023-03-31 23:47:46,935 		696 of 10000 with 91.09% 	 Time used:  0.00 sec
2023-03-31 23:47:46,937 		720 of 10000 with 91.25% 	 Time used:  0.00 sec
2023-03-31 23:47:46,939 		744 of 10000 with 91.13% 	 Time used:  0.00 sec
2023-03-31 23:47:46,941 		768 of 10000 with 91.15% 	 Time used:  0.00 sec
2023-03-31 23:47:46,943 		792 of 10000 with 91.29% 	 Time used:  0.00 sec
2023-03-31 23:47:46,945 		816 of 10000 with 91.30% 	 Time used:  0.00 sec
2023-03-31 23:47:46,947 		840 of 10000 with 91.43% 	 Time used:  0.00 sec
2023-03-31 23:47:46,950 		864 of 10000 with 91.44% 	 Time used:  0.00 sec
2023-03-31 23:47:46,952 		888 of 10000 with 91.55% 	 Time used:  0.00 sec
2023-03-31 23:47:46,954 		912 of 10000 with 91.45% 	 Time used:  0.00 sec
2023-03-31 23:47:46,956 		936 of 10000 with 91.35% 	 Time used:  0.00 sec
2023-03-31 23:47:46,958 		960 of 10000 with 91.46% 	 Time used:  0.00 sec
2023-03-31 23:47:46,960 		984 of 10000 with 91.26% 	 Time used:  0.00 sec
2023-03-31 23:47:46,962 		1008 of 10000 with 91.07% 	 Time used:  0.00 sec
2023-03-31 23:47:46,965 		1032 of 10000 with 91.09% 	 Time used:  0.00 sec
2023-03-31 23:47:46,967 		1056 of 10000 with 91.10% 	 Time used:  0.00 sec
2023-03-31 23:47:46,969 		1080 of 10000 with 91.02% 	 Time used:  0.00 sec
2023-03-31 23:47:46,971 		1104 of 10000 with 91.12% 	 Time used:  0.00 sec
2023-03-31 23:47:46,973 		1128 of 10000 with 91.05% 	 Time used:  0.00 sec
2023-03-31 23:47:46,975 		1152 of 10000 with 90.97% 	 Time used:  0.00 sec
2023-03-31 23:47:46,978 		1176 of 10000 with 90.82% 	 Time used:  0.00 sec
2023-03-31 23:47:46,980 		1200 of 10000 with 90.83% 	 Time used:  0.00 sec
2023-03-31 23:47:46,982 		1224 of 10000 with 91.01% 	 Time used:  0.00 sec
2023-03-31 23:47:46,984 		1248 of 10000 with 90.95% 	 Time used:  0.00 sec
2023-03-31 23:47:46,986 		1272 of 10000 with 90.88% 	 Time used:  0.00 sec
2023-03-31 23:47:46,988 		1296 of 10000 with 90.90% 	 Time used:  0.00 sec
2023-03-31 23:47:46,991 		1320 of 10000 with 90.76% 	 Time used:  0.00 sec
2023-03-31 23:47:46,993 		1344 of 10000 with 90.62% 	 Time used:  0.00 sec
2023-03-31 23:47:46,995 		1368 of 10000 with 90.64% 	 Time used:  0.00 sec
2023-03-31 23:47:46,997 		1392 of 10000 with 90.59% 	 Time used:  0.00 sec
2023-03-31 23:47:46,999 		1416 of 10000 with 90.61% 	 Time used:  0.00 sec
2023-03-31 23:47:47,001 		1440 of 10000 with 90.69% 	 Time used:  0.00 sec
2023-03-31 23:47:47,004 		1464 of 10000 with 90.78% 	 Time used:  0.00 sec
2023-03-31 23:47:47,006 		1488 of 10000 with 90.79% 	 Time used:  0.00 sec
2023-03-31 23:47:47,008 		1512 of 10000 with 90.74% 	 Time used:  0.00 sec
2023-03-31 23:47:47,010 		1536 of 10000 with 90.76% 	 Time used:  0.00 sec
2023-03-31 23:47:47,012 		1560 of 10000 with 90.77% 	 Time used:  0.00 sec
2023-03-31 23:47:47,014 		1584 of 10000 with 90.85% 	 Time used:  0.00 sec
2023-03-31 23:47:47,017 		1608 of 10000 with 90.80% 	 Time used:  0.00 sec
2023-03-31 23:47:47,019 		1632 of 10000 with 90.69% 	 Time used:  0.00 sec
2023-03-31 23:47:47,021 		1656 of 10000 with 90.58% 	 Time used:  0.00 sec
2023-03-31 23:47:47,023 		1680 of 10000 with 90.65% 	 Time used:  0.00 sec
2023-03-31 23:47:47,025 		1704 of 10000 with 90.61% 	 Time used:  0.00 sec
2023-03-31 23:47:47,027 		1728 of 10000 with 90.51% 	 Time used:  0.00 sec
2023-03-31 23:47:47,029 		1752 of 10000 with 90.41% 	 Time used:  0.00 sec
2023-03-31 23:47:47,032 		1776 of 10000 with 90.48% 	 Time used:  0.00 sec
2023-03-31 23:47:47,034 		1800 of 10000 with 90.56% 	 Time used:  0.00 sec
2023-03-31 23:47:47,036 		1824 of 10000 with 90.57% 	 Time used:  0.00 sec
2023-03-31 23:47:47,038 		1848 of 10000 with 90.53% 	 Time used:  0.00 sec
2023-03-31 23:47:47,040 		1872 of 10000 with 90.54% 	 Time used:  0.00 sec
2023-03-31 23:47:47,042 		1896 of 10000 with 90.61% 	 Time used:  0.00 sec
2023-03-31 23:47:47,045 		1920 of 10000 with 90.68% 	 Time used:  0.00 sec
2023-03-31 23:47:47,047 		1944 of 10000 with 90.64% 	 Time used:  0.00 sec
2023-03-31 23:47:47,049 		1968 of 10000 with 90.65% 	 Time used:  0.00 sec
2023-03-31 23:47:47,051 		1992 of 10000 with 90.66% 	 Time used:  0.00 sec
2023-03-31 23:47:47,053 		2016 of 10000 with 90.67% 	 Time used:  0.00 sec
2023-03-31 23:47:47,055 		2040 of 10000 with 90.64% 	 Time used:  0.00 sec
2023-03-31 23:47:47,057 		2064 of 10000 with 90.75% 	 Time used:  0.00 sec
2023-03-31 23:47:47,060 		2088 of 10000 with 90.66% 	 Time used:  0.00 sec
2023-03-31 23:47:47,062 		2112 of 10000 with 90.62% 	 Time used:  0.00 sec
2023-03-31 23:47:47,064 		2136 of 10000 with 90.73% 	 Time used:  0.00 sec
2023-03-31 23:47:47,066 		2160 of 10000 with 90.69% 	 Time used:  0.00 sec
2023-03-31 23:47:47,068 		2184 of 10000 with 90.75% 	 Time used:  0.00 sec
2023-03-31 23:47:47,070 		2208 of 10000 with 90.72% 	 Time used:  0.00 sec
2023-03-31 23:47:47,073 		2232 of 10000 with 90.77% 	 Time used:  0.00 sec
2023-03-31 23:47:47,075 		2256 of 10000 with 90.82% 	 Time used:  0.00 sec
2023-03-31 23:47:47,077 		2280 of 10000 with 90.83% 	 Time used:  0.00 sec
2023-03-31 23:47:47,079 		2304 of 10000 with 90.80% 	 Time used:  0.00 sec
2023-03-31 23:47:47,081 		2328 of 10000 with 90.59% 	 Time used:  0.00 sec
2023-03-31 23:47:47,083 		2352 of 10000 with 90.60% 	 Time used:  0.00 sec
2023-03-31 23:47:47,085 		2376 of 10000 with 90.61% 	 Time used:  0.00 sec
2023-03-31 23:47:47,088 		2400 of 10000 with 90.67% 	 Time used:  0.00 sec
2023-03-31 23:47:47,090 		2424 of 10000 with 90.72% 	 Time used:  0.00 sec
2023-03-31 23:47:47,092 		2448 of 10000 with 90.65% 	 Time used:  0.00 sec
2023-03-31 23:47:47,094 		2472 of 10000 with 90.70% 	 Time used:  0.00 sec
2023-03-31 23:47:47,096 		2496 of 10000 with 90.58% 	 Time used:  0.00 sec
2023-03-31 23:47:47,098 		2520 of 10000 with 90.52% 	 Time used:  0.00 sec
2023-03-31 23:47:47,101 		2544 of 10000 with 90.53% 	 Time used:  0.00 sec
2023-03-31 23:47:47,103 		2568 of 10000 with 90.54% 	 Time used:  0.00 sec
2023-03-31 23:47:47,105 		2592 of 10000 with 90.55% 	 Time used:  0.00 sec
2023-03-31 23:47:47,107 		2616 of 10000 with 90.48% 	 Time used:  0.00 sec
2023-03-31 23:47:47,109 		2640 of 10000 with 90.42% 	 Time used:  0.00 sec
2023-03-31 23:47:47,111 		2664 of 10000 with 90.35% 	 Time used:  0.00 sec
2023-03-31 23:47:47,113 		2688 of 10000 with 90.40% 	 Time used:  0.00 sec
2023-03-31 23:47:47,115 		2712 of 10000 with 90.45% 	 Time used:  0.00 sec
2023-03-31 23:47:47,118 		2736 of 10000 with 90.39% 	 Time used:  0.00 sec
2023-03-31 23:47:47,120 		2760 of 10000 with 90.43% 	 Time used:  0.00 sec
2023-03-31 23:47:47,122 		2784 of 10000 with 90.34% 	 Time used:  0.00 sec
2023-03-31 23:47:47,124 		2808 of 10000 with 90.35% 	 Time used:  0.00 sec
2023-03-31 23:47:47,126 		2832 of 10000 with 90.36% 	 Time used:  0.00 sec
2023-03-31 23:47:47,128 		2856 of 10000 with 90.37% 	 Time used:  0.00 sec
2023-03-31 23:47:47,131 		2880 of 10000 with 90.35% 	 Time used:  0.00 sec
2023-03-31 23:47:47,133 		2904 of 10000 with 90.32% 	 Time used:  0.00 sec
2023-03-31 23:47:47,135 		2928 of 10000 with 90.20% 	 Time used:  0.00 sec
2023-03-31 23:47:47,137 		2952 of 10000 with 90.18% 	 Time used:  0.00 sec
2023-03-31 23:47:47,139 		2976 of 10000 with 90.12% 	 Time used:  0.00 sec
2023-03-31 23:47:47,141 		3000 of 10000 with 90.07% 	 Time used:  0.00 sec
2023-03-31 23:47:47,143 		3024 of 10000 with 90.01% 	 Time used:  0.00 sec
2023-03-31 23:47:47,146 		3048 of 10000 with 89.99% 	 Time used:  0.00 sec
2023-03-31 23:47:47,148 		3072 of 10000 with 90.07% 	 Time used:  0.00 sec
2023-03-31 23:47:47,150 		3096 of 10000 with 90.05% 	 Time used:  0.00 sec
2023-03-31 23:47:47,152 		3120 of 10000 with 90.06% 	 Time used:  0.00 sec
2023-03-31 23:47:47,154 		3144 of 10000 with 90.11% 	 Time used:  0.00 sec
2023-03-31 23:47:47,156 		3168 of 10000 with 90.12% 	 Time used:  0.00 sec
2023-03-31 23:47:47,158 		3192 of 10000 with 90.07% 	 Time used:  0.00 sec
2023-03-31 23:47:47,160 		3216 of 10000 with 90.05% 	 Time used:  0.00 sec
2023-03-31 23:47:47,163 		3240 of 10000 with 90.06% 	 Time used:  0.00 sec
2023-03-31 23:47:47,165 		3264 of 10000 with 89.98% 	 Time used:  0.00 sec
2023-03-31 23:47:47,167 		3288 of 10000 with 89.96% 	 Time used:  0.00 sec
2023-03-31 23:47:47,169 		3312 of 10000 with 90.01% 	 Time used:  0.00 sec
2023-03-31 23:47:47,171 		3336 of 10000 with 90.02% 	 Time used:  0.00 sec
2023-03-31 23:47:47,173 		3360 of 10000 with 90.00% 	 Time used:  0.00 sec
2023-03-31 23:47:47,175 		3384 of 10000 with 90.01% 	 Time used:  0.00 sec
2023-03-31 23:47:47,178 		3408 of 10000 with 90.02% 	 Time used:  0.00 sec
2023-03-31 23:47:47,180 		3432 of 10000 with 90.06% 	 Time used:  0.00 sec
2023-03-31 23:47:47,182 		3456 of 10000 with 90.08% 	 Time used:  0.00 sec
2023-03-31 23:47:47,184 		3480 of 10000 with 90.03% 	 Time used:  0.00 sec
2023-03-31 23:47:47,186 		3504 of 10000 with 89.95% 	 Time used:  0.00 sec
2023-03-31 23:47:47,188 		3528 of 10000 with 89.99% 	 Time used:  0.00 sec
2023-03-31 23:47:47,190 		3552 of 10000 with 89.95% 	 Time used:  0.00 sec
2023-03-31 23:47:47,193 		3576 of 10000 with 89.96% 	 Time used:  0.00 sec
2023-03-31 23:47:47,195 		3600 of 10000 with 89.94% 	 Time used:  0.00 sec
2023-03-31 23:47:47,197 		3624 of 10000 with 89.96% 	 Time used:  0.00 sec
2023-03-31 23:47:47,199 		3648 of 10000 with 89.94% 	 Time used:  0.00 sec
2023-03-31 23:47:47,201 		3672 of 10000 with 89.95% 	 Time used:  0.00 sec
2023-03-31 23:47:47,203 		3696 of 10000 with 89.91% 	 Time used:  0.00 sec
2023-03-31 23:47:47,206 		3720 of 10000 with 89.92% 	 Time used:  0.00 sec
2023-03-31 23:47:47,208 		3744 of 10000 with 89.88% 	 Time used:  0.00 sec
2023-03-31 23:47:47,210 		3768 of 10000 with 89.89% 	 Time used:  0.00 sec
2023-03-31 23:47:47,212 		3792 of 10000 with 89.90% 	 Time used:  0.00 sec
2023-03-31 23:47:47,214 		3816 of 10000 with 89.86% 	 Time used:  0.00 sec
2023-03-31 23:47:47,216 		3840 of 10000 with 89.84% 	 Time used:  0.00 sec
2023-03-31 23:47:47,219 		3864 of 10000 with 89.91% 	 Time used:  0.00 sec
2023-03-31 23:47:47,221 		3888 of 10000 with 89.87% 	 Time used:  0.00 sec
2023-03-31 23:47:47,223 		3912 of 10000 with 89.88% 	 Time used:  0.00 sec
2023-03-31 23:47:47,225 		3936 of 10000 with 89.89% 	 Time used:  0.00 sec
2023-03-31 23:47:47,227 		3960 of 10000 with 89.85% 	 Time used:  0.00 sec
2023-03-31 23:47:47,229 		3984 of 10000 with 89.88% 	 Time used:  0.00 sec
2023-03-31 23:47:47,232 		4008 of 10000 with 89.87% 	 Time used:  0.00 sec
2023-03-31 23:47:47,234 		4032 of 10000 with 89.93% 	 Time used:  0.00 sec
2023-03-31 23:47:47,236 		4056 of 10000 with 89.97% 	 Time used:  0.00 sec
2023-03-31 23:47:47,238 		4080 of 10000 with 89.98% 	 Time used:  0.00 sec
2023-03-31 23:47:47,240 		4104 of 10000 with 89.96% 	 Time used:  0.00 sec
2023-03-31 23:47:47,242 		4128 of 10000 with 89.90% 	 Time used:  0.00 sec
2023-03-31 23:47:47,244 		4152 of 10000 with 89.86% 	 Time used:  0.00 sec
2023-03-31 23:47:47,247 		4176 of 10000 with 89.82% 	 Time used:  0.00 sec
2023-03-31 23:47:47,249 		4200 of 10000 with 89.81% 	 Time used:  0.00 sec
2023-03-31 23:47:47,251 		4224 of 10000 with 89.84% 	 Time used:  0.00 sec
2023-03-31 23:47:47,253 		4248 of 10000 with 89.83% 	 Time used:  0.00 sec
2023-03-31 23:47:47,255 		4272 of 10000 with 89.82% 	 Time used:  0.00 sec
2023-03-31 23:47:47,257 		4296 of 10000 with 89.83% 	 Time used:  0.00 sec
2023-03-31 23:47:47,259 		4320 of 10000 with 89.86% 	 Time used:  0.00 sec
2023-03-31 23:47:47,261 		4344 of 10000 with 89.89% 	 Time used:  0.00 sec
2023-03-31 23:47:47,264 		4368 of 10000 with 89.95% 	 Time used:  0.00 sec
2023-03-31 23:47:47,266 		4392 of 10000 with 89.96% 	 Time used:  0.00 sec
2023-03-31 23:47:47,268 		4416 of 10000 with 89.97% 	 Time used:  0.00 sec
2023-03-31 23:47:47,270 		4440 of 10000 with 89.89% 	 Time used:  0.00 sec
2023-03-31 23:47:47,272 		4464 of 10000 with 89.92% 	 Time used:  0.00 sec
2023-03-31 23:47:47,274 		4488 of 10000 with 89.97% 	 Time used:  0.00 sec
2023-03-31 23:47:47,277 		4512 of 10000 with 89.98% 	 Time used:  0.00 sec
2023-03-31 23:47:47,279 		4536 of 10000 with 90.01% 	 Time used:  0.00 sec
2023-03-31 23:47:47,281 		4560 of 10000 with 90.04% 	 Time used:  0.00 sec
2023-03-31 23:47:47,283 		4584 of 10000 with 90.10% 	 Time used:  0.00 sec
2023-03-31 23:47:47,285 		4608 of 10000 with 90.13% 	 Time used:  0.00 sec
2023-03-31 23:47:47,287 		4632 of 10000 with 90.13% 	 Time used:  0.00 sec
2023-03-31 23:47:47,289 		4656 of 10000 with 90.12% 	 Time used:  0.00 sec
2023-03-31 23:47:47,292 		4680 of 10000 with 90.09% 	 Time used:  0.00 sec
2023-03-31 23:47:47,294 		4704 of 10000 with 90.09% 	 Time used:  0.00 sec
2023-03-31 23:47:47,296 		4728 of 10000 with 90.10% 	 Time used:  0.00 sec
2023-03-31 23:47:47,298 		4752 of 10000 with 90.09% 	 Time used:  0.00 sec
2023-03-31 23:47:47,300 		4776 of 10000 with 90.10% 	 Time used:  0.00 sec
2023-03-31 23:47:47,302 		4800 of 10000 with 90.12% 	 Time used:  0.00 sec
2023-03-31 23:47:47,305 		4824 of 10000 with 90.13% 	 Time used:  0.00 sec
2023-03-31 23:47:47,307 		4848 of 10000 with 90.14% 	 Time used:  0.00 sec
2023-03-31 23:47:47,309 		4872 of 10000 with 90.17% 	 Time used:  0.00 sec
2023-03-31 23:47:47,311 		4896 of 10000 with 90.20% 	 Time used:  0.00 sec
2023-03-31 23:47:47,313 		4920 of 10000 with 90.18% 	 Time used:  0.00 sec
2023-03-31 23:47:47,315 		4944 of 10000 with 90.13% 	 Time used:  0.00 sec
2023-03-31 23:47:47,317 		4968 of 10000 with 90.16% 	 Time used:  0.00 sec
2023-03-31 23:47:47,320 		4992 of 10000 with 90.18% 	 Time used:  0.00 sec
2023-03-31 23:47:47,322 		5016 of 10000 with 90.17% 	 Time used:  0.00 sec
2023-03-31 23:47:47,324 		5040 of 10000 with 90.14% 	 Time used:  0.00 sec
2023-03-31 23:47:47,326 		5064 of 10000 with 90.15% 	 Time used:  0.00 sec
2023-03-31 23:47:47,328 		5088 of 10000 with 90.13% 	 Time used:  0.00 sec
2023-03-31 23:47:47,330 		5112 of 10000 with 90.12% 	 Time used:  0.00 sec
2023-03-31 23:47:47,332 		5136 of 10000 with 90.15% 	 Time used:  0.00 sec
2023-03-31 23:47:47,335 		5160 of 10000 with 90.16% 	 Time used:  0.00 sec
2023-03-31 23:47:47,337 		5184 of 10000 with 90.12% 	 Time used:  0.00 sec
2023-03-31 23:47:47,339 		5208 of 10000 with 90.09% 	 Time used:  0.00 sec
2023-03-31 23:47:47,341 		5232 of 10000 with 90.10% 	 Time used:  0.00 sec
2023-03-31 23:47:47,343 		5256 of 10000 with 90.07% 	 Time used:  0.00 sec
2023-03-31 23:47:47,345 		5280 of 10000 with 90.08% 	 Time used:  0.00 sec
2023-03-31 23:47:47,347 		5304 of 10000 with 90.10% 	 Time used:  0.00 sec
2023-03-31 23:47:47,350 		5328 of 10000 with 90.13% 	 Time used:  0.00 sec
2023-03-31 23:47:47,352 		5352 of 10000 with 90.12% 	 Time used:  0.00 sec
2023-03-31 23:47:47,354 		5376 of 10000 with 90.16% 	 Time used:  0.00 sec
2023-03-31 23:47:47,356 		5400 of 10000 with 90.20% 	 Time used:  0.00 sec
2023-03-31 23:47:47,358 		5424 of 10000 with 90.23% 	 Time used:  0.00 sec
2023-03-31 23:47:47,360 		5448 of 10000 with 90.22% 	 Time used:  0.00 sec
2023-03-31 23:47:47,363 		5472 of 10000 with 90.22% 	 Time used:  0.00 sec
2023-03-31 23:47:47,365 		5496 of 10000 with 90.23% 	 Time used:  0.00 sec
2023-03-31 23:47:47,367 		5520 of 10000 with 90.22% 	 Time used:  0.00 sec
2023-03-31 23:47:47,369 		5544 of 10000 with 90.17% 	 Time used:  0.00 sec
2023-03-31 23:47:47,371 		5568 of 10000 with 90.16% 	 Time used:  0.00 sec
2023-03-31 23:47:47,373 		5592 of 10000 with 90.15% 	 Time used:  0.00 sec
2023-03-31 23:47:47,375 		5616 of 10000 with 90.12% 	 Time used:  0.00 sec
2023-03-31 23:47:47,377 		5640 of 10000 with 90.16% 	 Time used:  0.00 sec
2023-03-31 23:47:47,380 		5664 of 10000 with 90.15% 	 Time used:  0.00 sec
2023-03-31 23:47:47,382 		5688 of 10000 with 90.19% 	 Time used:  0.00 sec
2023-03-31 23:47:47,384 		5712 of 10000 with 90.20% 	 Time used:  0.00 sec
2023-03-31 23:47:47,386 		5736 of 10000 with 90.20% 	 Time used:  0.00 sec
2023-03-31 23:47:47,388 		5760 of 10000 with 90.24% 	 Time used:  0.00 sec
2023-03-31 23:47:47,390 		5784 of 10000 with 90.27% 	 Time used:  0.00 sec
2023-03-31 23:47:47,393 		5808 of 10000 with 90.24% 	 Time used:  0.00 sec
2023-03-31 23:47:47,395 		5832 of 10000 with 90.24% 	 Time used:  0.00 sec
2023-03-31 23:47:47,397 		5856 of 10000 with 90.28% 	 Time used:  0.00 sec
2023-03-31 23:47:47,399 		5880 of 10000 with 90.31% 	 Time used:  0.00 sec
2023-03-31 23:47:47,401 		5904 of 10000 with 90.29% 	 Time used:  0.00 sec
2023-03-31 23:47:47,403 		5928 of 10000 with 90.30% 	 Time used:  0.00 sec
2023-03-31 23:47:47,405 		5952 of 10000 with 90.31% 	 Time used:  0.00 sec
2023-03-31 23:47:47,407 		5976 of 10000 with 90.28% 	 Time used:  0.00 sec
2023-03-31 23:47:47,410 		6000 of 10000 with 90.30% 	 Time used:  0.00 sec
2023-03-31 23:47:47,412 		6024 of 10000 with 90.27% 	 Time used:  0.00 sec
2023-03-31 23:47:47,414 		6048 of 10000 with 90.26% 	 Time used:  0.00 sec
2023-03-31 23:47:47,416 		6072 of 10000 with 90.27% 	 Time used:  0.00 sec
2023-03-31 23:47:47,418 		6096 of 10000 with 90.29% 	 Time used:  0.00 sec
2023-03-31 23:47:47,420 		6120 of 10000 with 90.28% 	 Time used:  0.00 sec
2023-03-31 23:47:47,422 		6144 of 10000 with 90.27% 	 Time used:  0.00 sec
2023-03-31 23:47:47,425 		6168 of 10000 with 90.22% 	 Time used:  0.00 sec
2023-03-31 23:47:47,427 		6192 of 10000 with 90.21% 	 Time used:  0.00 sec
2023-03-31 23:47:47,429 		6216 of 10000 with 90.20% 	 Time used:  0.00 sec
2023-03-31 23:47:47,431 		6240 of 10000 with 90.22% 	 Time used:  0.00 sec
2023-03-31 23:47:47,433 		6264 of 10000 with 90.15% 	 Time used:  0.00 sec
2023-03-31 23:47:47,435 		6288 of 10000 with 90.14% 	 Time used:  0.00 sec
2023-03-31 23:47:47,438 		6312 of 10000 with 90.16% 	 Time used:  0.00 sec
2023-03-31 23:47:47,440 		6336 of 10000 with 90.14% 	 Time used:  0.00 sec
2023-03-31 23:47:47,442 		6360 of 10000 with 90.17% 	 Time used:  0.00 sec
2023-03-31 23:47:47,444 		6384 of 10000 with 90.18% 	 Time used:  0.00 sec
2023-03-31 23:47:47,446 		6408 of 10000 with 90.20% 	 Time used:  0.00 sec
2023-03-31 23:47:47,448 		6432 of 10000 with 90.21% 	 Time used:  0.00 sec
2023-03-31 23:47:47,451 		6456 of 10000 with 90.21% 	 Time used:  0.00 sec
2023-03-31 23:47:47,453 		6480 of 10000 with 90.22% 	 Time used:  0.00 sec
2023-03-31 23:47:47,455 		6504 of 10000 with 90.24% 	 Time used:  0.00 sec
2023-03-31 23:47:47,457 		6528 of 10000 with 90.27% 	 Time used:  0.00 sec
2023-03-31 23:47:47,459 		6552 of 10000 with 90.25% 	 Time used:  0.00 sec
2023-03-31 23:47:47,461 		6576 of 10000 with 90.24% 	 Time used:  0.00 sec
2023-03-31 23:47:47,463 		6600 of 10000 with 90.26% 	 Time used:  0.00 sec
2023-03-31 23:47:47,466 		6624 of 10000 with 90.29% 	 Time used:  0.00 sec
2023-03-31 23:47:47,468 		6648 of 10000 with 90.30% 	 Time used:  0.00 sec
2023-03-31 23:47:47,470 		6672 of 10000 with 90.30% 	 Time used:  0.00 sec
2023-03-31 23:47:47,472 		6696 of 10000 with 90.28% 	 Time used:  0.00 sec
2023-03-31 23:47:47,474 		6720 of 10000 with 90.27% 	 Time used:  0.00 sec
2023-03-31 23:47:47,476 		6744 of 10000 with 90.23% 	 Time used:  0.00 sec
2023-03-31 23:47:47,479 		6768 of 10000 with 90.25% 	 Time used:  0.00 sec
2023-03-31 23:47:47,481 		6792 of 10000 with 90.28% 	 Time used:  0.00 sec
2023-03-31 23:47:47,483 		6816 of 10000 with 90.29% 	 Time used:  0.00 sec
2023-03-31 23:47:47,485 		6840 of 10000 with 90.29% 	 Time used:  0.00 sec
2023-03-31 23:47:47,487 		6864 of 10000 with 90.27% 	 Time used:  0.00 sec
2023-03-31 23:47:47,489 		6888 of 10000 with 90.27% 	 Time used:  0.00 sec
2023-03-31 23:47:47,492 		6912 of 10000 with 90.26% 	 Time used:  0.00 sec
2023-03-31 23:47:47,494 		6936 of 10000 with 90.25% 	 Time used:  0.00 sec
2023-03-31 23:47:47,496 		6960 of 10000 with 90.27% 	 Time used:  0.00 sec
2023-03-31 23:47:47,498 		6984 of 10000 with 90.29% 	 Time used:  0.00 sec
2023-03-31 23:47:47,500 		7008 of 10000 with 90.25% 	 Time used:  0.00 sec
2023-03-31 23:47:47,503 		7032 of 10000 with 90.22% 	 Time used:  0.00 sec
2023-03-31 23:47:47,505 		7056 of 10000 with 90.21% 	 Time used:  0.00 sec
2023-03-31 23:47:47,507 		7080 of 10000 with 90.18% 	 Time used:  0.00 sec
2023-03-31 23:47:47,509 		7104 of 10000 with 90.17% 	 Time used:  0.00 sec
2023-03-31 23:47:47,511 		7128 of 10000 with 90.19% 	 Time used:  0.00 sec
2023-03-31 23:47:47,514 		7152 of 10000 with 90.18% 	 Time used:  0.00 sec
2023-03-31 23:47:47,516 		7176 of 10000 with 90.20% 	 Time used:  0.00 sec
2023-03-31 23:47:47,518 		7200 of 10000 with 90.17% 	 Time used:  0.00 sec
2023-03-31 23:47:47,520 		7224 of 10000 with 90.17% 	 Time used:  0.00 sec
2023-03-31 23:47:47,522 		7248 of 10000 with 90.19% 	 Time used:  0.00 sec
2023-03-31 23:47:47,525 		7272 of 10000 with 90.18% 	 Time used:  0.00 sec
2023-03-31 23:47:47,527 		7296 of 10000 with 90.20% 	 Time used:  0.00 sec
2023-03-31 23:47:47,529 		7320 of 10000 with 90.19% 	 Time used:  0.00 sec
2023-03-31 23:47:47,531 		7344 of 10000 with 90.18% 	 Time used:  0.00 sec
2023-03-31 23:47:47,533 		7368 of 10000 with 90.21% 	 Time used:  0.00 sec
2023-03-31 23:47:47,535 		7392 of 10000 with 90.21% 	 Time used:  0.00 sec
2023-03-31 23:47:47,538 		7416 of 10000 with 90.20% 	 Time used:  0.00 sec
2023-03-31 23:47:47,540 		7440 of 10000 with 90.22% 	 Time used:  0.00 sec
2023-03-31 23:47:47,542 		7464 of 10000 with 90.22% 	 Time used:  0.00 sec
2023-03-31 23:47:47,544 		7488 of 10000 with 90.24% 	 Time used:  0.00 sec
2023-03-31 23:47:47,546 		7512 of 10000 with 90.27% 	 Time used:  0.00 sec
2023-03-31 23:47:47,548 		7536 of 10000 with 90.29% 	 Time used:  0.00 sec
2023-03-31 23:47:47,551 		7560 of 10000 with 90.29% 	 Time used:  0.00 sec
2023-03-31 23:47:47,553 		7584 of 10000 with 90.30% 	 Time used:  0.00 sec
2023-03-31 23:47:47,555 		7608 of 10000 with 90.30% 	 Time used:  0.00 sec
2023-03-31 23:47:47,557 		7632 of 10000 with 90.32% 	 Time used:  0.00 sec
2023-03-31 23:47:47,559 		7656 of 10000 with 90.31% 	 Time used:  0.00 sec
2023-03-31 23:47:47,561 		7680 of 10000 with 90.31% 	 Time used:  0.00 sec
2023-03-31 23:47:47,564 		7704 of 10000 with 90.33% 	 Time used:  0.00 sec
2023-03-31 23:47:47,566 		7728 of 10000 with 90.32% 	 Time used:  0.00 sec
2023-03-31 23:47:47,568 		7752 of 10000 with 90.34% 	 Time used:  0.00 sec
2023-03-31 23:47:47,570 		7776 of 10000 with 90.30% 	 Time used:  0.00 sec
2023-03-31 23:47:47,572 		7800 of 10000 with 90.29% 	 Time used:  0.00 sec
2023-03-31 23:47:47,574 		7824 of 10000 with 90.27% 	 Time used:  0.00 sec
2023-03-31 23:47:47,577 		7848 of 10000 with 90.28% 	 Time used:  0.00 sec
2023-03-31 23:47:47,579 		7872 of 10000 with 90.28% 	 Time used:  0.00 sec
2023-03-31 23:47:47,581 		7896 of 10000 with 90.30% 	 Time used:  0.00 sec
2023-03-31 23:47:47,583 		7920 of 10000 with 90.29% 	 Time used:  0.00 sec
2023-03-31 23:47:47,585 		7944 of 10000 with 90.29% 	 Time used:  0.00 sec
2023-03-31 23:47:47,588 		7968 of 10000 with 90.27% 	 Time used:  0.00 sec
2023-03-31 23:47:47,590 		7992 of 10000 with 90.24% 	 Time used:  0.00 sec
2023-03-31 23:47:47,592 		8016 of 10000 with 90.24% 	 Time used:  0.00 sec
2023-03-31 23:47:47,594 		8040 of 10000 with 90.25% 	 Time used:  0.00 sec
2023-03-31 23:47:47,596 		8064 of 10000 with 90.27% 	 Time used:  0.00 sec
2023-03-31 23:47:47,598 		8088 of 10000 with 90.26% 	 Time used:  0.00 sec
2023-03-31 23:47:47,601 		8112 of 10000 with 90.27% 	 Time used:  0.00 sec
2023-03-31 23:47:47,603 		8136 of 10000 with 90.25% 	 Time used:  0.00 sec
2023-03-31 23:47:47,605 		8160 of 10000 with 90.25% 	 Time used:  0.00 sec
2023-03-31 23:47:47,607 		8184 of 10000 with 90.26% 	 Time used:  0.00 sec
2023-03-31 23:47:47,609 		8208 of 10000 with 90.24% 	 Time used:  0.00 sec
2023-03-31 23:47:47,611 		8232 of 10000 with 90.23% 	 Time used:  0.00 sec
2023-03-31 23:47:47,614 		8256 of 10000 with 90.24% 	 Time used:  0.00 sec
2023-03-31 23:47:47,616 		8280 of 10000 with 90.23% 	 Time used:  0.00 sec
2023-03-31 23:47:47,618 		8304 of 10000 with 90.21% 	 Time used:  0.00 sec
2023-03-31 23:47:47,620 		8328 of 10000 with 90.23% 	 Time used:  0.00 sec
2023-03-31 23:47:47,622 		8352 of 10000 with 90.23% 	 Time used:  0.00 sec
2023-03-31 23:47:47,624 		8376 of 10000 with 90.23% 	 Time used:  0.00 sec
2023-03-31 23:47:47,626 		8400 of 10000 with 90.25% 	 Time used:  0.00 sec
2023-03-31 23:47:47,629 		8424 of 10000 with 90.28% 	 Time used:  0.00 sec
2023-03-31 23:47:47,631 		8448 of 10000 with 90.29% 	 Time used:  0.00 sec
2023-03-31 23:47:47,633 		8472 of 10000 with 90.27% 	 Time used:  0.00 sec
2023-03-31 23:47:47,635 		8496 of 10000 with 90.30% 	 Time used:  0.00 sec
2023-03-31 23:47:47,637 		8520 of 10000 with 90.31% 	 Time used:  0.00 sec
2023-03-31 23:47:47,639 		8544 of 10000 with 90.31% 	 Time used:  0.00 sec
2023-03-31 23:47:47,641 		8568 of 10000 with 90.34% 	 Time used:  0.00 sec
2023-03-31 23:47:47,644 		8592 of 10000 with 90.33% 	 Time used:  0.00 sec
2023-03-31 23:47:47,646 		8616 of 10000 with 90.32% 	 Time used:  0.00 sec
2023-03-31 23:47:47,648 		8640 of 10000 with 90.27% 	 Time used:  0.00 sec
2023-03-31 23:47:47,650 		8664 of 10000 with 90.26% 	 Time used:  0.00 sec
2023-03-31 23:47:47,652 		8688 of 10000 with 90.25% 	 Time used:  0.00 sec
2023-03-31 23:47:47,654 		8712 of 10000 with 90.23% 	 Time used:  0.00 sec
2023-03-31 23:47:47,656 		8736 of 10000 with 90.18% 	 Time used:  0.00 sec
2023-03-31 23:47:47,659 		8760 of 10000 with 90.15% 	 Time used:  0.00 sec
2023-03-31 23:47:47,661 		8784 of 10000 with 90.13% 	 Time used:  0.00 sec
2023-03-31 23:47:47,663 		8808 of 10000 with 90.11% 	 Time used:  0.00 sec
2023-03-31 23:47:47,665 		8832 of 10000 with 90.10% 	 Time used:  0.00 sec
2023-03-31 23:47:47,667 		8856 of 10000 with 90.10% 	 Time used:  0.00 sec
2023-03-31 23:47:47,670 		8880 of 10000 with 90.10% 	 Time used:  0.00 sec
2023-03-31 23:47:47,672 		8904 of 10000 with 90.12% 	 Time used:  0.00 sec
2023-03-31 23:47:47,674 		8928 of 10000 with 90.11% 	 Time used:  0.00 sec
2023-03-31 23:47:47,676 		8952 of 10000 with 90.10% 	 Time used:  0.00 sec
2023-03-31 23:47:47,678 		8976 of 10000 with 90.12% 	 Time used:  0.00 sec
2023-03-31 23:47:47,680 		9000 of 10000 with 90.12% 	 Time used:  0.00 sec
2023-03-31 23:47:47,682 		9024 of 10000 with 90.13% 	 Time used:  0.00 sec
2023-03-31 23:47:47,684 		9048 of 10000 with 90.15% 	 Time used:  0.00 sec
2023-03-31 23:47:47,687 		9072 of 10000 with 90.12% 	 Time used:  0.00 sec
2023-03-31 23:47:47,689 		9096 of 10000 with 90.12% 	 Time used:  0.00 sec
2023-03-31 23:47:47,691 		9120 of 10000 with 90.13% 	 Time used:  0.00 sec
2023-03-31 23:47:47,693 		9144 of 10000 with 90.11% 	 Time used:  0.00 sec
2023-03-31 23:47:47,695 		9168 of 10000 with 90.09% 	 Time used:  0.00 sec
2023-03-31 23:47:47,697 		9192 of 10000 with 90.09% 	 Time used:  0.00 sec
2023-03-31 23:47:47,699 		9216 of 10000 with 90.07% 	 Time used:  0.00 sec
2023-03-31 23:47:47,702 		9240 of 10000 with 90.06% 	 Time used:  0.00 sec
2023-03-31 23:47:47,704 		9264 of 10000 with 90.06% 	 Time used:  0.00 sec
2023-03-31 23:47:47,706 		9288 of 10000 with 90.06% 	 Time used:  0.00 sec
2023-03-31 23:47:47,708 		9312 of 10000 with 90.07% 	 Time used:  0.00 sec
2023-03-31 23:47:47,710 		9336 of 10000 with 90.05% 	 Time used:  0.00 sec
2023-03-31 23:47:47,712 		9360 of 10000 with 90.05% 	 Time used:  0.00 sec
2023-03-31 23:47:47,714 		9384 of 10000 with 90.08% 	 Time used:  0.00 sec
2023-03-31 23:47:47,717 		9408 of 10000 with 90.07% 	 Time used:  0.00 sec
2023-03-31 23:47:47,719 		9432 of 10000 with 90.09% 	 Time used:  0.00 sec
2023-03-31 23:47:47,721 		9456 of 10000 with 90.07% 	 Time used:  0.00 sec
2023-03-31 23:47:47,723 		9480 of 10000 with 90.09% 	 Time used:  0.00 sec
2023-03-31 23:47:47,725 		9504 of 10000 with 90.07% 	 Time used:  0.00 sec
2023-03-31 23:47:47,727 		9528 of 10000 with 90.08% 	 Time used:  0.00 sec
2023-03-31 23:47:47,729 		9552 of 10000 with 90.09% 	 Time used:  0.00 sec
2023-03-31 23:47:47,732 		9576 of 10000 with 90.09% 	 Time used:  0.00 sec
2023-03-31 23:47:47,734 		9600 of 10000 with 90.09% 	 Time used:  0.00 sec
2023-03-31 23:47:47,736 		9624 of 10000 with 90.09% 	 Time used:  0.00 sec
2023-03-31 23:47:47,738 		9648 of 10000 with 90.08% 	 Time used:  0.00 sec
2023-03-31 23:47:47,740 		9672 of 10000 with 90.07% 	 Time used:  0.00 sec
2023-03-31 23:47:47,742 		9696 of 10000 with 90.06% 	 Time used:  0.00 sec
2023-03-31 23:47:47,745 		9720 of 10000 with 90.08% 	 Time used:  0.00 sec
2023-03-31 23:47:47,747 		9744 of 10000 with 90.09% 	 Time used:  0.00 sec
2023-03-31 23:47:47,749 		9768 of 10000 with 90.09% 	 Time used:  0.00 sec
2023-03-31 23:47:47,751 		9792 of 10000 with 90.10% 	 Time used:  0.00 sec
2023-03-31 23:47:47,753 		9816 of 10000 with 90.12% 	 Time used:  0.00 sec
2023-03-31 23:47:47,755 		9840 of 10000 with 90.13% 	 Time used:  0.00 sec
2023-03-31 23:47:47,757 		9864 of 10000 with 90.15% 	 Time used:  0.00 sec
2023-03-31 23:47:47,759 		9888 of 10000 with 90.17% 	 Time used:  0.00 sec
2023-03-31 23:47:47,762 		9912 of 10000 with 90.17% 	 Time used:  0.00 sec
2023-03-31 23:47:47,764 		9936 of 10000 with 90.20% 	 Time used:  0.00 sec
2023-03-31 23:47:47,766 		9960 of 10000 with 90.18% 	 Time used:  0.00 sec
2023-03-31 23:47:47,768 		9984 of 10000 with 90.17% 	 Time used:  0.00 sec
2023-03-31 23:47:47,770 		10000 of 10000 with 90.16% 	 Time used:  0.00 sec
2023-03-31 23:47:47,770 
2023-03-31 23:47:47,771 			Learning rate: weights:   1.000e-08    
2023-03-31 23:47:47,772 			Last test performance: 90.16%
2023-03-31 23:47:47,772 ----------------
2023-03-31 23:47:47,873   91  =>  0    		Training 486 pattern with 91.25% 	Forward time: 	 0.09 sec
2023-03-31 23:47:47,873 			Loss:    1.012e-02    			Backward time: 	 0.01 sec 
2023-03-31 23:47:47,912 			Learning rate: weights:   1.000e-08    
2023-03-31 23:47:47,912 			Last test performance: 90.16%
2023-03-31 23:47:47,912 ----------------
2023-03-31 23:47:48,035   91  =>  1    		Training 486 pattern with 90.21% 	Forward time: 	 0.11 sec
2023-03-31 23:47:48,036 			Loss:    1.019e-02    			Backward time: 	 0.01 sec 
2023-03-31 23:47:48,146 			Learning rate: weights:   1.000e-08    
2023-03-31 23:47:48,146 			Last test performance: 90.16%
2023-03-31 23:47:48,146 ----------------
2023-03-31 23:47:48,270   91  =>  2    		Training 486 pattern with 90.42% 	Forward time: 	 0.11 sec
2023-03-31 23:47:48,270 			Loss:    1.031e-02    			Backward time: 	 0.01 sec 
2023-03-31 23:47:48,322 			Learning rate: weights:   1.000e-08    
2023-03-31 23:47:48,322 			Last test performance: 90.16%
2023-03-31 23:47:48,322 ----------------
2023-03-31 23:47:48,444   91  =>  3    		Training 486 pattern with 90.62% 	Forward time: 	 0.11 sec
2023-03-31 23:47:48,444 			Loss:    8.885e-03    			Backward time: 	 0.01 sec 
2023-03-31 23:47:48,482 			Learning rate: weights:   1.000e-08    
2023-03-31 23:47:48,482 			Last test performance: 90.16%
2023-03-31 23:47:48,482 ----------------
2023-03-31 23:47:48,606   91  =>  4    		Training 486 pattern with 91.67% 	Forward time: 	 0.11 sec
2023-03-31 23:47:48,606 			Loss:    9.722e-03    			Backward time: 	 0.01 sec 
2023-03-31 23:47:48,659 			Learning rate: weights:   1.000e-08    
2023-03-31 23:47:48,659 			Last test performance: 90.16%
2023-03-31 23:47:48,659 ----------------
2023-03-31 23:47:48,782   91  =>  5    		Training 486 pattern with 88.75% 	Forward time: 	 0.11 sec
2023-03-31 23:47:48,782 			Loss:    1.182e-02    			Backward time: 	 0.01 sec 
2023-03-31 23:47:48,863 			Learning rate: weights:   1.000e-08    
2023-03-31 23:47:48,863 			Last test performance: 90.16%
2023-03-31 23:47:48,863 ----------------
2023-03-31 23:47:48,986   91  =>  6    		Training 486 pattern with 91.04% 	Forward time: 	 0.11 sec
2023-03-31 23:47:48,986 			Loss:    1.065e-02    			Backward time: 	 0.01 sec 
2023-03-31 23:47:49,035 			Learning rate: weights:   1.000e-08    
2023-03-31 23:47:49,035 			Last test performance: 90.16%
2023-03-31 23:47:49,035 ----------------
2023-03-31 23:47:49,158   91  =>  7    		Training 486 pattern with 90.62% 	Forward time: 	 0.11 sec
2023-03-31 23:47:49,158 			Loss:    1.230e-02    			Backward time: 	 0.01 sec 
2023-03-31 23:47:49,243 			Learning rate: weights:   1.000e-08    
2023-03-31 23:47:49,243 			Last test performance: 90.16%
2023-03-31 23:47:49,243 ----------------
2023-03-31 23:47:49,367   91  =>  8    		Training 486 pattern with 91.88% 	Forward time: 	 0.11 sec
2023-03-31 23:47:49,367 			Loss:    9.476e-03    			Backward time: 	 0.01 sec 
2023-03-31 23:47:49,437 			Learning rate: weights:   1.000e-08    
2023-03-31 23:47:49,437 			Last test performance: 90.16%
2023-03-31 23:47:49,438 ----------------
2023-03-31 23:47:49,563   91  =>  9    		Training 486 pattern with 91.04% 	Forward time: 	 0.11 sec
2023-03-31 23:47:49,563 			Loss:    1.008e-02    			Backward time: 	 0.01 sec 
2023-03-31 23:47:49,642 			Learning rate: weights:   1.000e-08    
2023-03-31 23:47:49,643 			Last test performance: 90.16%
2023-03-31 23:47:49,643 ----------------
2023-03-31 23:47:49,765   91  =>  10   		Training 486 pattern with 90.21% 	Forward time: 	 0.11 sec
2023-03-31 23:47:49,765 			Loss:    1.137e-02    			Backward time: 	 0.01 sec 
2023-03-31 23:47:49,812 			Learning rate: weights:   1.000e-08    
2023-03-31 23:47:49,812 			Last test performance: 90.16%
2023-03-31 23:47:49,812 ----------------
2023-03-31 23:47:49,934   91  =>  11   		Training 486 pattern with 89.17% 	Forward time: 	 0.11 sec
2023-03-31 23:47:49,934 			Loss:    1.166e-02    			Backward time: 	 0.01 sec 
2023-03-31 23:47:49,978 			Learning rate: weights:   1.000e-08    
2023-03-31 23:47:49,978 			Last test performance: 90.16%
2023-03-31 23:47:49,978 ----------------
2023-03-31 23:47:50,179   91  =>  12   		Training 486 pattern with 90.83% 	Forward time: 	 0.19 sec
2023-03-31 23:47:50,179 			Loss:    9.690e-03    			Backward time: 	 0.01 sec 
2023-03-31 23:47:50,458 			Learning rate: weights:   1.000e-08    
2023-03-31 23:47:50,458 			Last test performance: 90.16%
2023-03-31 23:47:50,458 ----------------
2023-03-31 23:47:50,580   91  =>  13   		Training 486 pattern with 89.38% 	Forward time: 	 0.11 sec
2023-03-31 23:47:50,580 			Loss:    1.121e-02    			Backward time: 	 0.01 sec 
2023-03-31 23:47:50,627 			Learning rate: weights:   1.000e-08    
2023-03-31 23:47:50,627 			Last test performance: 90.16%
2023-03-31 23:47:50,627 ----------------
2023-03-31 23:47:50,748   91  =>  14   		Training 486 pattern with 87.29% 	Forward time: 	 0.11 sec
2023-03-31 23:47:50,748 			Loss:    1.324e-02    			Backward time: 	 0.01 sec 
2023-03-31 23:47:50,923 			Learning rate: weights:   1.000e-08    
2023-03-31 23:47:50,923 			Last test performance: 90.16%
2023-03-31 23:47:50,923 ----------------
2023-03-31 23:47:51,045   91  =>  15   		Training 486 pattern with 86.88% 	Forward time: 	 0.11 sec
2023-03-31 23:47:51,045 			Loss:    1.285e-02    			Backward time: 	 0.01 sec 
2023-03-31 23:47:51,089 			Learning rate: weights:   1.000e-08    
2023-03-31 23:47:51,089 			Last test performance: 90.16%
2023-03-31 23:47:51,089 ----------------
2023-03-31 23:47:51,212   91  =>  16   		Training 486 pattern with 92.29% 	Forward time: 	 0.11 sec
2023-03-31 23:47:51,212 			Loss:    9.341e-03    			Backward time: 	 0.01 sec 
2023-03-31 23:47:51,280 			Learning rate: weights:   1.000e-08    
2023-03-31 23:47:51,281 			Last test performance: 90.16%
2023-03-31 23:47:51,281 ----------------
2023-03-31 23:47:51,403   91  =>  17   		Training 486 pattern with 90.00% 	Forward time: 	 0.11 sec
2023-03-31 23:47:51,403 			Loss:    1.067e-02    			Backward time: 	 0.01 sec 
2023-03-31 23:47:51,461 			Learning rate: weights:   1.000e-08    
2023-03-31 23:47:51,461 			Last test performance: 90.16%
2023-03-31 23:47:51,461 ----------------
2023-03-31 23:47:51,588   91  =>  18   		Training 486 pattern with 90.83% 	Forward time: 	 0.11 sec
2023-03-31 23:47:51,588 			Loss:    1.029e-02    			Backward time: 	 0.01 sec 
2023-03-31 23:47:51,655 			Learning rate: weights:   1.000e-08    
2023-03-31 23:47:51,655 			Last test performance: 90.16%
2023-03-31 23:47:51,655 ----------------
2023-03-31 23:47:51,783   91  =>  19   		Training 486 pattern with 87.29% 	Forward time: 	 0.12 sec
2023-03-31 23:47:51,784 			Loss:    1.177e-02    			Backward time: 	 0.01 sec 
2023-03-31 23:47:51,838 			Learning rate: weights:   1.000e-08    
2023-03-31 23:47:51,838 			Last test performance: 90.16%
2023-03-31 23:47:51,838 ----------------
2023-03-31 23:47:51,965   91  =>  20   		Training 486 pattern with 91.04% 	Forward time: 	 0.11 sec
2023-03-31 23:47:51,965 			Loss:    1.063e-02    			Backward time: 	 0.01 sec 
2023-03-31 23:47:52,041 			Learning rate: weights:   1.000e-08    
2023-03-31 23:47:52,041 			Last test performance: 90.16%
2023-03-31 23:47:52,041 ----------------
2023-03-31 23:47:52,167   91  =>  21   		Training 486 pattern with 88.96% 	Forward time: 	 0.11 sec
2023-03-31 23:47:52,167 			Loss:    1.225e-02    			Backward time: 	 0.01 sec 
2023-03-31 23:47:52,215 			Learning rate: weights:   1.000e-08    
2023-03-31 23:47:52,215 			Last test performance: 90.16%
2023-03-31 23:47:52,215 ----------------
2023-03-31 23:47:52,342   91  =>  22   		Training 486 pattern with 92.50% 	Forward time: 	 0.11 sec
2023-03-31 23:47:52,342 			Loss:    9.330e-03    			Backward time: 	 0.01 sec 
2023-03-31 23:47:52,380 			Learning rate: weights:   1.000e-08    
2023-03-31 23:47:52,380 			Last test performance: 90.16%
2023-03-31 23:47:52,380 ----------------
2023-03-31 23:47:52,505   91  =>  23   		Training 486 pattern with 91.04% 	Forward time: 	 0.11 sec
2023-03-31 23:47:52,505 			Loss:    1.102e-02    			Backward time: 	 0.01 sec 
2023-03-31 23:47:52,561 			Learning rate: weights:   1.000e-08    
2023-03-31 23:47:52,561 			Last test performance: 90.16%
2023-03-31 23:47:52,561 ----------------
2023-03-31 23:47:52,683   91  =>  24   		Training 486 pattern with 93.12% 	Forward time: 	 0.11 sec
2023-03-31 23:47:52,683 			Loss:    8.903e-03    			Backward time: 	 0.01 sec 
2023-03-31 23:47:52,770 			Learning rate: weights:   1.000e-08    
2023-03-31 23:47:52,770 			Last test performance: 90.16%
2023-03-31 23:47:52,770 ----------------
2023-03-31 23:47:52,894   91  =>  25   		Training 486 pattern with 91.88% 	Forward time: 	 0.11 sec
2023-03-31 23:47:52,894 			Loss:    9.198e-03    			Backward time: 	 0.01 sec 
2023-03-31 23:47:52,943 			Learning rate: weights:   1.000e-08    
2023-03-31 23:47:52,943 			Last test performance: 90.16%
2023-03-31 23:47:52,943 ----------------
2023-03-31 23:47:53,064   91  =>  26   		Training 486 pattern with 90.00% 	Forward time: 	 0.11 sec
2023-03-31 23:47:53,064 			Loss:    1.172e-02    			Backward time: 	 0.01 sec 
2023-03-31 23:47:53,103 			Learning rate: weights:   1.000e-08    
2023-03-31 23:47:53,103 			Last test performance: 90.16%
2023-03-31 23:47:53,103 ----------------
2023-03-31 23:47:53,224   91  =>  27   		Training 486 pattern with 89.58% 	Forward time: 	 0.11 sec
2023-03-31 23:47:53,225 			Loss:    1.032e-02    			Backward time: 	 0.01 sec 
2023-03-31 23:47:53,275 			Learning rate: weights:   1.000e-08    
2023-03-31 23:47:53,275 			Last test performance: 90.16%
2023-03-31 23:47:53,275 ----------------
2023-03-31 23:47:53,398   91  =>  28   		Training 486 pattern with 90.62% 	Forward time: 	 0.11 sec
2023-03-31 23:47:53,398 			Loss:    1.057e-02    			Backward time: 	 0.01 sec 
2023-03-31 23:47:53,444 			Learning rate: weights:   1.000e-08    
2023-03-31 23:47:53,444 			Last test performance: 90.16%
2023-03-31 23:47:53,444 ----------------
2023-03-31 23:47:53,566   91  =>  29   		Training 486 pattern with 89.79% 	Forward time: 	 0.11 sec
2023-03-31 23:47:53,566 			Loss:    1.052e-02    			Backward time: 	 0.01 sec 
2023-03-31 23:47:53,608 			Learning rate: weights:   1.000e-08    
2023-03-31 23:47:53,608 			Last test performance: 90.16%
2023-03-31 23:47:53,608 ----------------
2023-03-31 23:47:53,731   91  =>  30   		Training 486 pattern with 92.08% 	Forward time: 	 0.11 sec
2023-03-31 23:47:53,731 			Loss:    1.065e-02    			Backward time: 	 0.01 sec 
2023-03-31 23:47:53,784 			Learning rate: weights:   1.000e-08    
2023-03-31 23:47:53,784 			Last test performance: 90.16%
2023-03-31 23:47:53,784 ----------------
2023-03-31 23:47:53,906   91  =>  31   		Training 486 pattern with 86.67% 	Forward time: 	 0.11 sec
2023-03-31 23:47:53,906 			Loss:    1.543e-02    			Backward time: 	 0.01 sec 
2023-03-31 23:47:54,013 			Learning rate: weights:   1.000e-08    
2023-03-31 23:47:54,013 			Last test performance: 90.16%
2023-03-31 23:47:54,013 ----------------
2023-03-31 23:47:54,135   91  =>  32   		Training 486 pattern with 90.42% 	Forward time: 	 0.11 sec
2023-03-31 23:47:54,135 			Loss:    9.888e-03    			Backward time: 	 0.01 sec 
2023-03-31 23:47:54,218 			Learning rate: weights:   1.000e-08    
2023-03-31 23:47:54,218 			Last test performance: 90.16%
2023-03-31 23:47:54,218 ----------------
2023-03-31 23:47:54,341   91  =>  33   		Training 486 pattern with 90.00% 	Forward time: 	 0.11 sec
2023-03-31 23:47:54,341 			Loss:    1.202e-02    			Backward time: 	 0.01 sec 
2023-03-31 23:47:54,405 			Learning rate: weights:   1.000e-08    
2023-03-31 23:47:54,405 			Last test performance: 90.16%
2023-03-31 23:47:54,405 ----------------
2023-03-31 23:47:54,528   91  =>  34   		Training 486 pattern with 91.25% 	Forward time: 	 0.11 sec
2023-03-31 23:47:54,528 			Loss:    9.385e-03    			Backward time: 	 0.01 sec 
2023-03-31 23:47:54,581 			Learning rate: weights:   1.000e-08    
2023-03-31 23:47:54,581 			Last test performance: 90.16%
2023-03-31 23:47:54,581 ----------------
2023-03-31 23:47:54,704   91  =>  35   		Training 486 pattern with 92.71% 	Forward time: 	 0.11 sec
2023-03-31 23:47:54,705 			Loss:    9.527e-03    			Backward time: 	 0.01 sec 
2023-03-31 23:47:54,771 			Learning rate: weights:   1.000e-08    
2023-03-31 23:47:54,771 			Last test performance: 90.16%
2023-03-31 23:47:54,771 ----------------
2023-03-31 23:47:54,893   91  =>  36   		Training 486 pattern with 90.00% 	Forward time: 	 0.11 sec
2023-03-31 23:47:54,893 			Loss:    9.324e-03    			Backward time: 	 0.01 sec 
2023-03-31 23:47:54,961 			Learning rate: weights:   1.000e-08    
2023-03-31 23:47:54,961 			Last test performance: 90.16%
2023-03-31 23:47:54,961 ----------------
2023-03-31 23:47:55,083   91  =>  37   		Training 486 pattern with 87.71% 	Forward time: 	 0.11 sec
2023-03-31 23:47:55,083 			Loss:    1.312e-02    			Backward time: 	 0.01 sec 
2023-03-31 23:47:55,121 			Learning rate: weights:   1.000e-08    
2023-03-31 23:47:55,121 			Last test performance: 90.16%
2023-03-31 23:47:55,121 ----------------
2023-03-31 23:47:55,244   91  =>  38   		Training 486 pattern with 90.00% 	Forward time: 	 0.11 sec
2023-03-31 23:47:55,244 			Loss:    1.063e-02    			Backward time: 	 0.01 sec 
2023-03-31 23:47:55,310 			Learning rate: weights:   1.000e-08    
2023-03-31 23:47:55,310 			Last test performance: 90.16%
2023-03-31 23:47:55,310 ----------------
2023-03-31 23:47:55,433   91  =>  39   		Training 486 pattern with 89.79% 	Forward time: 	 0.11 sec
2023-03-31 23:47:55,433 			Loss:    1.124e-02    			Backward time: 	 0.01 sec 
2023-03-31 23:47:55,514 			Learning rate: weights:   1.000e-08    
2023-03-31 23:47:55,514 			Last test performance: 90.16%
2023-03-31 23:47:55,514 ----------------
2023-03-31 23:47:55,637   91  =>  40   		Training 486 pattern with 93.12% 	Forward time: 	 0.11 sec
2023-03-31 23:47:55,637 			Loss:    7.692e-03    			Backward time: 	 0.01 sec 
2023-03-31 23:47:55,698 			Learning rate: weights:   1.000e-08    
2023-03-31 23:47:55,698 			Last test performance: 90.16%
2023-03-31 23:47:55,698 ----------------
2023-03-31 23:47:55,820   91  =>  41   		Training 486 pattern with 90.00% 	Forward time: 	 0.11 sec
2023-03-31 23:47:55,820 			Loss:    9.937e-03    			Backward time: 	 0.01 sec 
2023-03-31 23:47:55,861 			Learning rate: weights:   1.000e-08    
2023-03-31 23:47:55,861 			Last test performance: 90.16%
2023-03-31 23:47:55,861 ----------------
2023-03-31 23:47:55,962   91  =>  42   		Training 486 pattern with 90.00% 	Forward time: 	 0.09 sec
2023-03-31 23:47:55,962 			Loss:    9.593e-03    			Backward time: 	 0.01 sec 
2023-03-31 23:47:56,007 			Learning rate: weights:   1.000e-08    
2023-03-31 23:47:56,007 			Last test performance: 90.16%
2023-03-31 23:47:56,008 ----------------
2023-03-31 23:47:56,129   91  =>  43   		Training 486 pattern with 91.04% 	Forward time: 	 0.11 sec
2023-03-31 23:47:56,129 			Loss:    9.283e-03    			Backward time: 	 0.01 sec 
2023-03-31 23:47:56,199 			Learning rate: weights:   1.000e-08    
2023-03-31 23:47:56,199 			Last test performance: 90.16%
2023-03-31 23:47:56,199 ----------------
2023-03-31 23:47:56,321   91  =>  44   		Training 486 pattern with 91.25% 	Forward time: 	 0.11 sec
2023-03-31 23:47:56,321 			Loss:    1.006e-02    			Backward time: 	 0.01 sec 
2023-03-31 23:47:56,361 			Learning rate: weights:   1.000e-08    
2023-03-31 23:47:56,361 			Last test performance: 90.16%
2023-03-31 23:47:56,361 ----------------
2023-03-31 23:47:56,484   91  =>  45   		Training 486 pattern with 88.54% 	Forward time: 	 0.11 sec
2023-03-31 23:47:56,484 			Loss:    1.135e-02    			Backward time: 	 0.01 sec 
2023-03-31 23:47:56,531 			Learning rate: weights:   1.000e-08    
2023-03-31 23:47:56,531 			Last test performance: 90.16%
2023-03-31 23:47:56,531 ----------------
2023-03-31 23:47:56,654   91  =>  46   		Training 486 pattern with 90.00% 	Forward time: 	 0.11 sec
2023-03-31 23:47:56,654 			Loss:    1.354e-02    			Backward time: 	 0.01 sec 
2023-03-31 23:47:56,720 			Learning rate: weights:   1.000e-08    
2023-03-31 23:47:56,720 			Last test performance: 90.16%
2023-03-31 23:47:56,720 ----------------
2023-03-31 23:47:56,842   91  =>  47   		Training 486 pattern with 90.21% 	Forward time: 	 0.11 sec
2023-03-31 23:47:56,842 			Loss:    1.104e-02    			Backward time: 	 0.01 sec 
2023-03-31 23:47:56,946 			Learning rate: weights:   1.000e-08    
2023-03-31 23:47:56,946 			Last test performance: 90.16%
2023-03-31 23:47:56,946 ----------------
2023-03-31 23:47:57,068   91  =>  48   		Training 486 pattern with 91.88% 	Forward time: 	 0.11 sec
2023-03-31 23:47:57,068 			Loss:    9.304e-03    			Backward time: 	 0.01 sec 
2023-03-31 23:47:57,177 			Learning rate: weights:   1.000e-08    
2023-03-31 23:47:57,177 			Last test performance: 90.16%
2023-03-31 23:47:57,177 ----------------
2023-03-31 23:47:57,299   91  =>  49   		Training 486 pattern with 92.29% 	Forward time: 	 0.11 sec
2023-03-31 23:47:57,299 			Loss:    8.571e-03    			Backward time: 	 0.01 sec 
2023-03-31 23:47:57,346 			Learning rate: weights:   1.000e-08    
2023-03-31 23:47:57,346 			Last test performance: 90.16%
2023-03-31 23:47:57,346 ----------------
2023-03-31 23:47:57,467   91  =>  50   		Training 486 pattern with 87.29% 	Forward time: 	 0.11 sec
2023-03-31 23:47:57,467 			Loss:    1.370e-02    			Backward time: 	 0.01 sec 
2023-03-31 23:47:57,545 			Learning rate: weights:   1.000e-08    
2023-03-31 23:47:57,545 			Last test performance: 90.16%
2023-03-31 23:47:57,545 ----------------
2023-03-31 23:47:57,668   91  =>  51   		Training 486 pattern with 88.54% 	Forward time: 	 0.11 sec
2023-03-31 23:47:57,668 			Loss:    1.409e-02    			Backward time: 	 0.01 sec 
2023-03-31 23:47:57,711 			Learning rate: weights:   1.000e-08    
2023-03-31 23:47:57,711 			Last test performance: 90.16%
2023-03-31 23:47:57,711 ----------------
2023-03-31 23:47:57,833   91  =>  52   		Training 486 pattern with 88.12% 	Forward time: 	 0.11 sec
2023-03-31 23:47:57,833 			Loss:    1.336e-02    			Backward time: 	 0.01 sec 
2023-03-31 23:47:57,928 			Learning rate: weights:   1.000e-08    
2023-03-31 23:47:57,928 			Last test performance: 90.16%
2023-03-31 23:47:57,928 ----------------
2023-03-31 23:47:58,050   91  =>  53   		Training 486 pattern with 91.04% 	Forward time: 	 0.11 sec
2023-03-31 23:47:58,050 			Loss:    1.044e-02    			Backward time: 	 0.01 sec 
2023-03-31 23:47:58,102 			Learning rate: weights:   1.000e-08    
2023-03-31 23:47:58,102 			Last test performance: 90.16%
2023-03-31 23:47:58,102 ----------------
2023-03-31 23:47:58,223   91  =>  54   		Training 486 pattern with 91.04% 	Forward time: 	 0.11 sec
2023-03-31 23:47:58,223 			Loss:    1.095e-02    			Backward time: 	 0.01 sec 
2023-03-31 23:47:58,271 			Learning rate: weights:   1.000e-08    
2023-03-31 23:47:58,271 			Last test performance: 90.16%
2023-03-31 23:47:58,271 ----------------
2023-03-31 23:47:58,394   91  =>  55   		Training 486 pattern with 90.42% 	Forward time: 	 0.11 sec
2023-03-31 23:47:58,394 			Loss:    1.142e-02    			Backward time: 	 0.01 sec 
2023-03-31 23:47:58,443 			Learning rate: weights:   1.000e-08    
2023-03-31 23:47:58,443 			Last test performance: 90.16%
2023-03-31 23:47:58,443 ----------------
2023-03-31 23:47:58,565   91  =>  56   		Training 486 pattern with 89.79% 	Forward time: 	 0.11 sec
2023-03-31 23:47:58,565 			Loss:    1.086e-02    			Backward time: 	 0.01 sec 
2023-03-31 23:47:58,604 			Learning rate: weights:   1.000e-08    
2023-03-31 23:47:58,604 			Last test performance: 90.16%
2023-03-31 23:47:58,604 ----------------
2023-03-31 23:47:58,728   91  =>  57   		Training 486 pattern with 90.62% 	Forward time: 	 0.11 sec
2023-03-31 23:47:58,728 			Loss:    1.123e-02    			Backward time: 	 0.01 sec 
2023-03-31 23:47:58,792 			Learning rate: weights:   1.000e-08    
2023-03-31 23:47:58,792 			Last test performance: 90.16%
2023-03-31 23:47:58,792 ----------------
2023-03-31 23:47:58,919   91  =>  58   		Training 486 pattern with 91.46% 	Forward time: 	 0.11 sec
2023-03-31 23:47:58,919 			Loss:    1.081e-02    			Backward time: 	 0.01 sec 
2023-03-31 23:47:58,999 			Learning rate: weights:   1.000e-08    
2023-03-31 23:47:58,999 			Last test performance: 90.16%
2023-03-31 23:47:58,999 ----------------
2023-03-31 23:47:59,123   91  =>  59   		Training 486 pattern with 89.79% 	Forward time: 	 0.11 sec
2023-03-31 23:47:59,123 			Loss:    1.241e-02    			Backward time: 	 0.01 sec 
2023-03-31 23:47:59,162 			Learning rate: weights:   1.000e-08    
2023-03-31 23:47:59,162 			Last test performance: 90.16%
2023-03-31 23:47:59,162 ----------------
2023-03-31 23:47:59,281   91  =>  60   		Training 486 pattern with 91.46% 	Forward time: 	 0.11 sec
2023-03-31 23:47:59,281 			Loss:    9.124e-03    			Backward time: 	 0.01 sec 
2023-03-31 23:47:59,343 			Learning rate: weights:   1.000e-08    
2023-03-31 23:47:59,343 			Last test performance: 90.16%
2023-03-31 23:47:59,343 ----------------
2023-03-31 23:47:59,466   91  =>  61   		Training 486 pattern with 88.96% 	Forward time: 	 0.11 sec
2023-03-31 23:47:59,466 			Loss:    1.179e-02    			Backward time: 	 0.01 sec 
2023-03-31 23:47:59,528 			Learning rate: weights:   1.000e-08    
2023-03-31 23:47:59,528 			Last test performance: 90.16%
2023-03-31 23:47:59,528 ----------------
2023-03-31 23:47:59,651   91  =>  62   		Training 486 pattern with 89.38% 	Forward time: 	 0.11 sec
2023-03-31 23:47:59,651 			Loss:    1.032e-02    			Backward time: 	 0.01 sec 
2023-03-31 23:47:59,748 			Learning rate: weights:   1.000e-08    
2023-03-31 23:47:59,748 			Last test performance: 90.16%
2023-03-31 23:47:59,748 ----------------
2023-03-31 23:47:59,871   91  =>  63   		Training 486 pattern with 90.62% 	Forward time: 	 0.11 sec
2023-03-31 23:47:59,871 			Loss:    9.903e-03    			Backward time: 	 0.01 sec 
2023-03-31 23:47:59,935 			Learning rate: weights:   1.000e-08    
2023-03-31 23:47:59,935 			Last test performance: 90.16%
2023-03-31 23:47:59,935 ----------------
2023-03-31 23:48:00,058   91  =>  64   		Training 486 pattern with 92.71% 	Forward time: 	 0.11 sec
2023-03-31 23:48:00,058 			Loss:    7.422e-03    			Backward time: 	 0.01 sec 
2023-03-31 23:48:00,171 			Learning rate: weights:   1.000e-08    
2023-03-31 23:48:00,171 			Last test performance: 90.16%
2023-03-31 23:48:00,171 ----------------
2023-03-31 23:48:00,293   91  =>  65   		Training 486 pattern with 89.17% 	Forward time: 	 0.11 sec
2023-03-31 23:48:00,293 			Loss:    1.236e-02    			Backward time: 	 0.01 sec 
2023-03-31 23:48:00,338 			Learning rate: weights:   1.000e-08    
2023-03-31 23:48:00,338 			Last test performance: 90.16%
2023-03-31 23:48:00,338 ----------------
2023-03-31 23:48:00,459   91  =>  66   		Training 486 pattern with 91.67% 	Forward time: 	 0.11 sec
2023-03-31 23:48:00,459 			Loss:    8.976e-03    			Backward time: 	 0.01 sec 
2023-03-31 23:48:00,529 			Learning rate: weights:   1.000e-08    
2023-03-31 23:48:00,529 			Last test performance: 90.16%
2023-03-31 23:48:00,529 ----------------
2023-03-31 23:48:00,649   91  =>  67   		Training 486 pattern with 91.88% 	Forward time: 	 0.11 sec
2023-03-31 23:48:00,649 			Loss:    1.004e-02    			Backward time: 	 0.01 sec 
2023-03-31 23:48:00,725 			Learning rate: weights:   1.000e-08    
2023-03-31 23:48:00,726 			Last test performance: 90.16%
2023-03-31 23:48:00,726 ----------------
2023-03-31 23:48:00,849   91  =>  68   		Training 486 pattern with 87.50% 	Forward time: 	 0.11 sec
2023-03-31 23:48:00,849 			Loss:    1.244e-02    			Backward time: 	 0.01 sec 
2023-03-31 23:48:00,904 			Learning rate: weights:   1.000e-08    
2023-03-31 23:48:00,904 			Last test performance: 90.16%
2023-03-31 23:48:00,904 ----------------
2023-03-31 23:48:01,027   91  =>  69   		Training 486 pattern with 91.46% 	Forward time: 	 0.11 sec
2023-03-31 23:48:01,027 			Loss:    1.034e-02    			Backward time: 	 0.01 sec 
2023-03-31 23:48:01,084 			Learning rate: weights:   1.000e-08    
2023-03-31 23:48:01,084 			Last test performance: 90.16%
2023-03-31 23:48:01,084 ----------------
2023-03-31 23:48:01,204   91  =>  70   		Training 486 pattern with 90.83% 	Forward time: 	 0.11 sec
2023-03-31 23:48:01,205 			Loss:    1.117e-02    			Backward time: 	 0.01 sec 
2023-03-31 23:48:01,247 			Learning rate: weights:   1.000e-08    
2023-03-31 23:48:01,247 			Last test performance: 90.16%
2023-03-31 23:48:01,247 ----------------
2023-03-31 23:48:01,369   91  =>  71   		Training 486 pattern with 90.21% 	Forward time: 	 0.11 sec
2023-03-31 23:48:01,369 			Loss:    1.236e-02    			Backward time: 	 0.01 sec 
2023-03-31 23:48:01,460 			Learning rate: weights:   1.000e-08    
2023-03-31 23:48:01,460 			Last test performance: 90.16%
2023-03-31 23:48:01,460 ----------------
2023-03-31 23:48:01,584   91  =>  72   		Training 486 pattern with 88.96% 	Forward time: 	 0.11 sec
2023-03-31 23:48:01,584 			Loss:    1.197e-02    			Backward time: 	 0.01 sec 
2023-03-31 23:48:01,630 			Learning rate: weights:   1.000e-08    
2023-03-31 23:48:01,630 			Last test performance: 90.16%
2023-03-31 23:48:01,630 ----------------
2023-03-31 23:48:01,755   91  =>  73   		Training 486 pattern with 92.50% 	Forward time: 	 0.11 sec
2023-03-31 23:48:01,755 			Loss:    8.638e-03    			Backward time: 	 0.01 sec 
2023-03-31 23:48:01,801 			Learning rate: weights:   1.000e-08    
2023-03-31 23:48:01,802 			Last test performance: 90.16%
2023-03-31 23:48:01,802 ----------------
2023-03-31 23:48:01,943   91  =>  74   		Training 486 pattern with 93.12% 	Forward time: 	 0.10 sec
2023-03-31 23:48:01,943 			Loss:    8.661e-03    			Backward time: 	 0.04 sec 
2023-03-31 23:48:01,983 			Learning rate: weights:   1.000e-08    
2023-03-31 23:48:01,983 			Last test performance: 90.16%
2023-03-31 23:48:01,983 ----------------
2023-03-31 23:48:02,131   91  =>  75   		Training 486 pattern with 90.21% 	Forward time: 	 0.11 sec
2023-03-31 23:48:02,131 			Loss:    1.347e-02    			Backward time: 	 0.03 sec 
2023-03-31 23:48:02,168 			Learning rate: weights:   1.000e-08    
2023-03-31 23:48:02,168 			Last test performance: 90.16%
2023-03-31 23:48:02,168 ----------------
2023-03-31 23:48:02,269   91  =>  76   		Training 486 pattern with 92.71% 	Forward time: 	 0.09 sec
2023-03-31 23:48:02,269 			Loss:    9.321e-03    			Backward time: 	 0.01 sec 
2023-03-31 23:48:02,309 			Learning rate: weights:   1.000e-08    
2023-03-31 23:48:02,310 			Last test performance: 90.16%
2023-03-31 23:48:02,310 ----------------
2023-03-31 23:48:02,434   91  =>  77   		Training 486 pattern with 90.42% 	Forward time: 	 0.11 sec
2023-03-31 23:48:02,434 			Loss:    1.041e-02    			Backward time: 	 0.01 sec 
2023-03-31 23:48:02,475 			Learning rate: weights:   1.000e-08    
2023-03-31 23:48:02,475 			Last test performance: 90.16%
2023-03-31 23:48:02,475 ----------------
2023-03-31 23:48:02,598   91  =>  78   		Training 486 pattern with 86.67% 	Forward time: 	 0.11 sec
2023-03-31 23:48:02,598 			Loss:    1.450e-02    			Backward time: 	 0.01 sec 
2023-03-31 23:48:02,656 			Learning rate: weights:   1.000e-08    
2023-03-31 23:48:02,656 			Last test performance: 90.16%
2023-03-31 23:48:02,656 ----------------
2023-03-31 23:48:02,778   91  =>  79   		Training 486 pattern with 91.46% 	Forward time: 	 0.11 sec
2023-03-31 23:48:02,778 			Loss:    1.013e-02    			Backward time: 	 0.01 sec 
2023-03-31 23:48:02,846 			Learning rate: weights:   1.000e-08    
2023-03-31 23:48:02,846 			Last test performance: 90.16%
2023-03-31 23:48:02,846 ----------------
2023-03-31 23:48:02,969   91  =>  80   		Training 486 pattern with 92.50% 	Forward time: 	 0.11 sec
2023-03-31 23:48:02,969 			Loss:    9.291e-03    			Backward time: 	 0.01 sec 
2023-03-31 23:48:03,016 			Learning rate: weights:   1.000e-08    
2023-03-31 23:48:03,016 			Last test performance: 90.16%
2023-03-31 23:48:03,016 ----------------
2023-03-31 23:48:03,139   91  =>  81   		Training 486 pattern with 91.25% 	Forward time: 	 0.11 sec
2023-03-31 23:48:03,139 			Loss:    1.154e-02    			Backward time: 	 0.01 sec 
2023-03-31 23:48:03,190 			Learning rate: weights:   1.000e-08    
2023-03-31 23:48:03,190 			Last test performance: 90.16%
2023-03-31 23:48:03,190 ----------------
2023-03-31 23:48:03,311   91  =>  82   		Training 486 pattern with 90.62% 	Forward time: 	 0.11 sec
2023-03-31 23:48:03,311 			Loss:    9.982e-03    			Backward time: 	 0.01 sec 
2023-03-31 23:48:03,358 			Learning rate: weights:   1.000e-08    
2023-03-31 23:48:03,358 			Last test performance: 90.16%
2023-03-31 23:48:03,358 ----------------
2023-03-31 23:48:03,481   91  =>  83   		Training 486 pattern with 91.25% 	Forward time: 	 0.11 sec
2023-03-31 23:48:03,481 			Loss:    1.014e-02    			Backward time: 	 0.01 sec 
2023-03-31 23:48:03,528 			Learning rate: weights:   1.000e-08    
2023-03-31 23:48:03,528 			Last test performance: 90.16%
2023-03-31 23:48:03,528 ----------------
2023-03-31 23:48:03,652   91  =>  84   		Training 486 pattern with 92.08% 	Forward time: 	 0.11 sec
2023-03-31 23:48:03,652 			Loss:    9.162e-03    			Backward time: 	 0.01 sec 
2023-03-31 23:48:03,688 			Learning rate: weights:   1.000e-08    
2023-03-31 23:48:03,688 			Last test performance: 90.16%
2023-03-31 23:48:03,688 ----------------
2023-03-31 23:48:03,811   91  =>  85   		Training 486 pattern with 90.62% 	Forward time: 	 0.11 sec
2023-03-31 23:48:03,811 			Loss:    1.169e-02    			Backward time: 	 0.01 sec 
2023-03-31 23:48:03,852 			Learning rate: weights:   1.000e-08    
2023-03-31 23:48:03,852 			Last test performance: 90.16%
2023-03-31 23:48:03,852 ----------------
2023-03-31 23:48:03,976   91  =>  86   		Training 486 pattern with 91.04% 	Forward time: 	 0.11 sec
2023-03-31 23:48:03,977 			Loss:    9.548e-03    			Backward time: 	 0.01 sec 
2023-03-31 23:48:04,017 			Learning rate: weights:   1.000e-08    
2023-03-31 23:48:04,017 			Last test performance: 90.16%
2023-03-31 23:48:04,017 ----------------
2023-03-31 23:48:04,141   91  =>  87   		Training 486 pattern with 89.38% 	Forward time: 	 0.11 sec
2023-03-31 23:48:04,141 			Loss:    1.138e-02    			Backward time: 	 0.01 sec 
2023-03-31 23:48:04,189 			Learning rate: weights:   1.000e-08    
2023-03-31 23:48:04,189 			Last test performance: 90.16%
2023-03-31 23:48:04,189 ----------------
2023-03-31 23:48:04,313   91  =>  88   		Training 486 pattern with 87.92% 	Forward time: 	 0.11 sec
2023-03-31 23:48:04,313 			Loss:    1.293e-02    			Backward time: 	 0.01 sec 
2023-03-31 23:48:04,357 			Learning rate: weights:   1.000e-08    
2023-03-31 23:48:04,357 			Last test performance: 90.16%
2023-03-31 23:48:04,357 ----------------
2023-03-31 23:48:04,478   91  =>  89   		Training 486 pattern with 90.83% 	Forward time: 	 0.11 sec
2023-03-31 23:48:04,478 			Loss:    1.125e-02    			Backward time: 	 0.01 sec 
2023-03-31 23:48:04,517 			Learning rate: weights:   1.000e-08    
2023-03-31 23:48:04,517 			Last test performance: 90.16%
2023-03-31 23:48:04,517 ----------------
2023-03-31 23:48:04,642   91  =>  90   		Training 486 pattern with 92.71% 	Forward time: 	 0.11 sec
2023-03-31 23:48:04,642 			Loss:    8.620e-03    			Backward time: 	 0.01 sec 
2023-03-31 23:48:04,696 			Learning rate: weights:   1.000e-08    
2023-03-31 23:48:04,696 			Last test performance: 90.16%
2023-03-31 23:48:04,696 ----------------
2023-03-31 23:48:04,819   91  =>  91   		Training 486 pattern with 91.04% 	Forward time: 	 0.11 sec
2023-03-31 23:48:04,819 			Loss:    1.045e-02    			Backward time: 	 0.01 sec 
2023-03-31 23:48:04,859 			Learning rate: weights:   1.000e-08    
2023-03-31 23:48:04,859 			Last test performance: 90.16%
2023-03-31 23:48:04,859 ----------------
2023-03-31 23:48:04,981   91  =>  92   		Training 486 pattern with 91.25% 	Forward time: 	 0.11 sec
2023-03-31 23:48:04,981 			Loss:    9.910e-03    			Backward time: 	 0.01 sec 
2023-03-31 23:48:05,025 			Learning rate: weights:   1.000e-08    
2023-03-31 23:48:05,025 			Last test performance: 90.16%
2023-03-31 23:48:05,025 ----------------
2023-03-31 23:48:05,147   91  =>  93   		Training 486 pattern with 90.21% 	Forward time: 	 0.11 sec
2023-03-31 23:48:05,147 			Loss:    1.074e-02    			Backward time: 	 0.01 sec 
2023-03-31 23:48:05,186 			Learning rate: weights:   1.000e-08    
2023-03-31 23:48:05,186 			Last test performance: 90.16%
2023-03-31 23:48:05,186 ----------------
2023-03-31 23:48:05,310   91  =>  94   		Training 486 pattern with 90.83% 	Forward time: 	 0.11 sec
2023-03-31 23:48:05,310 			Loss:    1.223e-02    			Backward time: 	 0.01 sec 
2023-03-31 23:48:05,358 			Learning rate: weights:   1.000e-08    
2023-03-31 23:48:05,358 			Last test performance: 90.16%
2023-03-31 23:48:05,358 ----------------
2023-03-31 23:48:05,480   91  =>  95   		Training 486 pattern with 92.50% 	Forward time: 	 0.11 sec
2023-03-31 23:48:05,480 			Loss:    9.095e-03    			Backward time: 	 0.01 sec 
2023-03-31 23:48:05,515 			Learning rate: weights:   1.000e-08    
2023-03-31 23:48:05,515 			Last test performance: 90.16%
2023-03-31 23:48:05,515 ----------------
2023-03-31 23:48:05,639   91  =>  96   		Training 486 pattern with 91.25% 	Forward time: 	 0.11 sec
2023-03-31 23:48:05,639 			Loss:    1.056e-02    			Backward time: 	 0.01 sec 
2023-03-31 23:48:05,711 			Learning rate: weights:   1.000e-08    
2023-03-31 23:48:05,711 			Last test performance: 90.16%
2023-03-31 23:48:05,711 ----------------
2023-03-31 23:48:05,833   91  =>  97   		Training 486 pattern with 92.29% 	Forward time: 	 0.11 sec
2023-03-31 23:48:05,833 			Loss:    8.614e-03    			Backward time: 	 0.01 sec 
2023-03-31 23:48:05,886 			Learning rate: weights:   1.000e-08    
2023-03-31 23:48:05,886 			Last test performance: 90.16%
2023-03-31 23:48:05,886 ----------------
2023-03-31 23:48:06,010   91  =>  98   		Training 486 pattern with 92.50% 	Forward time: 	 0.11 sec
2023-03-31 23:48:06,010 			Loss:    8.750e-03    			Backward time: 	 0.01 sec 
2023-03-31 23:48:06,056 			Learning rate: weights:   1.000e-08    
2023-03-31 23:48:06,056 			Last test performance: 90.16%
2023-03-31 23:48:06,056 ----------------
2023-03-31 23:48:06,178   91  =>  99   		Training 486 pattern with 89.58% 	Forward time: 	 0.11 sec
2023-03-31 23:48:06,178 			Loss:    1.071e-02    			Backward time: 	 0.01 sec 
2023-03-31 23:48:06,278 			Learning rate: weights:   1.000e-08    
2023-03-31 23:48:06,279 			Last test performance: 90.16%
2023-03-31 23:48:06,279 ----------------
2023-03-31 23:48:06,400   91  => 100   		Training 486 pattern with 90.62% 	Forward time: 	 0.11 sec
2023-03-31 23:48:06,400 			Loss:    1.009e-02    			Backward time: 	 0.01 sec 
2023-03-31 23:48:06,440 			Learning rate: weights:   1.000e-08    
2023-03-31 23:48:06,440 			Last test performance: 90.16%
2023-03-31 23:48:06,440 ----------------
2023-03-31 23:48:06,562   91  => 101   		Training 486 pattern with 88.12% 	Forward time: 	 0.11 sec
2023-03-31 23:48:06,562 			Loss:    1.243e-02    			Backward time: 	 0.01 sec 
2023-03-31 23:48:06,620 			Learning rate: weights:   1.000e-08    
2023-03-31 23:48:06,620 			Last test performance: 90.16%
2023-03-31 23:48:06,620 ----------------
2023-03-31 23:48:06,741   91  => 102   		Training 486 pattern with 88.96% 	Forward time: 	 0.11 sec
2023-03-31 23:48:06,741 			Loss:    1.190e-02    			Backward time: 	 0.01 sec 
2023-03-31 23:48:06,777 			Learning rate: weights:   1.000e-08    
2023-03-31 23:48:06,777 			Last test performance: 90.16%
2023-03-31 23:48:06,777 ----------------
2023-03-31 23:48:06,900   91  => 103   		Training 486 pattern with 88.54% 	Forward time: 	 0.11 sec
2023-03-31 23:48:06,900 			Loss:    1.246e-02    			Backward time: 	 0.01 sec 
2023-03-31 23:48:06,948 			Learning rate: weights:   1.000e-08    
2023-03-31 23:48:06,948 			Last test performance: 90.16%
2023-03-31 23:48:06,948 ----------------
2023-03-31 23:48:07,071   91  => 104   		Training 486 pattern with 89.58% 	Forward time: 	 0.11 sec
2023-03-31 23:48:07,071 			Loss:    1.090e-02    			Backward time: 	 0.01 sec 
2023-03-31 23:48:07,128 			Learning rate: weights:   1.000e-08    
2023-03-31 23:48:07,128 			Last test performance: 90.16%
2023-03-31 23:48:07,128 ----------------
2023-03-31 23:48:07,251   91  => 105   		Training 486 pattern with 91.25% 	Forward time: 	 0.11 sec
2023-03-31 23:48:07,251 			Loss:    9.635e-03    			Backward time: 	 0.01 sec 
2023-03-31 23:48:07,297 			Learning rate: weights:   1.000e-08    
2023-03-31 23:48:07,297 			Last test performance: 90.16%
2023-03-31 23:48:07,297 ----------------
2023-03-31 23:48:07,419   91  => 106   		Training 486 pattern with 91.46% 	Forward time: 	 0.11 sec
2023-03-31 23:48:07,419 			Loss:    9.587e-03    			Backward time: 	 0.01 sec 
2023-03-31 23:48:07,486 			Learning rate: weights:   1.000e-08    
2023-03-31 23:48:07,486 			Last test performance: 90.16%
2023-03-31 23:48:07,486 ----------------
2023-03-31 23:48:07,609   91  => 107   		Training 486 pattern with 91.04% 	Forward time: 	 0.11 sec
2023-03-31 23:48:07,609 			Loss:    9.912e-03    			Backward time: 	 0.01 sec 
2023-03-31 23:48:07,660 			Learning rate: weights:   1.000e-08    
2023-03-31 23:48:07,660 			Last test performance: 90.16%
2023-03-31 23:48:07,660 ----------------
2023-03-31 23:48:07,784   91  => 108   		Training 486 pattern with 91.25% 	Forward time: 	 0.11 sec
2023-03-31 23:48:07,785 			Loss:    1.049e-02    			Backward time: 	 0.01 sec 
2023-03-31 23:48:07,829 			Learning rate: weights:   1.000e-08    
2023-03-31 23:48:07,829 			Last test performance: 90.16%
2023-03-31 23:48:07,829 ----------------
2023-03-31 23:48:07,951   91  => 109   		Training 486 pattern with 89.58% 	Forward time: 	 0.11 sec
2023-03-31 23:48:07,951 			Loss:    1.172e-02    			Backward time: 	 0.01 sec 
2023-03-31 23:48:08,000 			Learning rate: weights:   1.000e-08    
2023-03-31 23:48:08,000 			Last test performance: 90.16%
2023-03-31 23:48:08,001 ----------------
2023-03-31 23:48:08,125   91  => 110   		Training 486 pattern with 89.79% 	Forward time: 	 0.11 sec
2023-03-31 23:48:08,125 			Loss:    1.047e-02    			Backward time: 	 0.01 sec 
2023-03-31 23:48:08,169 			Learning rate: weights:   1.000e-08    
2023-03-31 23:48:08,169 			Last test performance: 90.16%
2023-03-31 23:48:08,169 ----------------
2023-03-31 23:48:08,291   91  => 111   		Training 486 pattern with 91.25% 	Forward time: 	 0.11 sec
2023-03-31 23:48:08,291 			Loss:    1.071e-02    			Backward time: 	 0.01 sec 
2023-03-31 23:48:08,356 			Learning rate: weights:   1.000e-08    
2023-03-31 23:48:08,356 			Last test performance: 90.16%
2023-03-31 23:48:08,356 ----------------
2023-03-31 23:48:08,479   91  => 112   		Training 486 pattern with 88.96% 	Forward time: 	 0.11 sec
2023-03-31 23:48:08,479 			Loss:    1.238e-02    			Backward time: 	 0.01 sec 
2023-03-31 23:48:08,522 			Learning rate: weights:   1.000e-08    
2023-03-31 23:48:08,522 			Last test performance: 90.16%
2023-03-31 23:48:08,522 ----------------
2023-03-31 23:48:08,644   91  => 113   		Training 486 pattern with 89.79% 	Forward time: 	 0.11 sec
2023-03-31 23:48:08,644 			Loss:    1.188e-02    			Backward time: 	 0.01 sec 
2023-03-31 23:48:08,696 			Learning rate: weights:   1.000e-08    
2023-03-31 23:48:08,696 			Last test performance: 90.16%
2023-03-31 23:48:08,696 ----------------
2023-03-31 23:48:08,818   91  => 114   		Training 486 pattern with 88.96% 	Forward time: 	 0.11 sec
2023-03-31 23:48:08,818 			Loss:    1.141e-02    			Backward time: 	 0.01 sec 
2023-03-31 23:48:08,859 			Learning rate: weights:   1.000e-08    
2023-03-31 23:48:08,859 			Last test performance: 90.16%
2023-03-31 23:48:08,859 ----------------
2023-03-31 23:48:08,981   91  => 115   		Training 486 pattern with 92.50% 	Forward time: 	 0.11 sec
2023-03-31 23:48:08,981 			Loss:    8.699e-03    			Backward time: 	 0.01 sec 
2023-03-31 23:48:09,047 			Learning rate: weights:   1.000e-08    
2023-03-31 23:48:09,047 			Last test performance: 90.16%
2023-03-31 23:48:09,047 ----------------
2023-03-31 23:48:09,171   91  => 116   		Training 486 pattern with 89.58% 	Forward time: 	 0.11 sec
2023-03-31 23:48:09,171 			Loss:    1.069e-02    			Backward time: 	 0.01 sec 
2023-03-31 23:48:09,214 			Learning rate: weights:   1.000e-08    
2023-03-31 23:48:09,214 			Last test performance: 90.16%
2023-03-31 23:48:09,214 ----------------
2023-03-31 23:48:09,337   91  => 117   		Training 486 pattern with 90.21% 	Forward time: 	 0.11 sec
2023-03-31 23:48:09,385 			Loss:    1.261e-02    			Backward time: 	 0.01 sec 
2023-03-31 23:48:09,532 			Learning rate: weights:   1.000e-08    
2023-03-31 23:48:09,532 			Last test performance: 90.16%
2023-03-31 23:48:09,533 ----------------
2023-03-31 23:48:09,656   91  => 118   		Training 486 pattern with 88.75% 	Forward time: 	 0.11 sec
2023-03-31 23:48:09,656 			Loss:    1.300e-02    			Backward time: 	 0.01 sec 
2023-03-31 23:48:09,701 			Learning rate: weights:   1.000e-08    
2023-03-31 23:48:09,701 			Last test performance: 90.16%
2023-03-31 23:48:09,701 ----------------
2023-03-31 23:48:09,824   91  => 119   		Training 486 pattern with 88.12% 	Forward time: 	 0.11 sec
2023-03-31 23:48:09,824 			Loss:    1.321e-02    			Backward time: 	 0.01 sec 
2023-03-31 23:48:09,870 			Learning rate: weights:   1.000e-08    
2023-03-31 23:48:09,870 			Last test performance: 90.16%
2023-03-31 23:48:09,870 ----------------
2023-03-31 23:48:09,993   91  => 120   		Training 486 pattern with 89.79% 	Forward time: 	 0.11 sec
2023-03-31 23:48:09,993 			Loss:    1.082e-02    			Backward time: 	 0.01 sec 
2023-03-31 23:48:10,062 			Learning rate: weights:   1.000e-08    
2023-03-31 23:48:10,062 			Last test performance: 90.16%
2023-03-31 23:48:10,062 ----------------
2023-03-31 23:48:10,185   91  => 121   		Training 486 pattern with 90.21% 	Forward time: 	 0.11 sec
2023-03-31 23:48:10,185 			Loss:    1.115e-02    			Backward time: 	 0.01 sec 
2023-03-31 23:48:10,285 			Learning rate: weights:   1.000e-08    
2023-03-31 23:48:10,286 			Last test performance: 90.16%
2023-03-31 23:48:10,286 ----------------
2023-03-31 23:48:10,409   91  => 122   		Training 486 pattern with 92.50% 	Forward time: 	 0.11 sec
2023-03-31 23:48:10,409 			Loss:    8.127e-03    			Backward time: 	 0.01 sec 
2023-03-31 23:48:10,555 			Learning rate: weights:   1.000e-08    
2023-03-31 23:48:10,555 			Last test performance: 90.16%
2023-03-31 23:48:10,555 ----------------
2023-03-31 23:48:10,679   91  => 123   		Training 486 pattern with 90.21% 	Forward time: 	 0.11 sec
2023-03-31 23:48:10,679 			Loss:    1.244e-02    			Backward time: 	 0.01 sec 
2023-03-31 23:48:10,724 			Learning rate: weights:   1.000e-08    
2023-03-31 23:48:10,724 			Last test performance: 90.16%
2023-03-31 23:48:10,724 ----------------
2023-03-31 23:48:10,846   91  => 124   		Training 486 pattern with 89.79% 	Forward time: 	 0.11 sec
2023-03-31 23:48:10,846 			Loss:    1.015e-02    			Backward time: 	 0.01 sec 
2023-03-31 23:48:10,922 
2023-03-31 23:48:10,922 Testing:
2023-03-31 23:48:10,925 		24 of 10000 with 91.67% 	 Time used:  0.00 sec
2023-03-31 23:48:10,928 		48 of 10000 with 85.42% 	 Time used:  0.00 sec
2023-03-31 23:48:10,932 		72 of 10000 with 84.72% 	 Time used:  0.00 sec
2023-03-31 23:48:10,935 		96 of 10000 with 87.50% 	 Time used:  0.00 sec
2023-03-31 23:48:10,938 		120 of 10000 with 87.50% 	 Time used:  0.00 sec
2023-03-31 23:48:10,941 		144 of 10000 with 89.58% 	 Time used:  0.00 sec
2023-03-31 23:48:10,944 		168 of 10000 with 89.88% 	 Time used:  0.00 sec
2023-03-31 23:48:10,948 		192 of 10000 with 90.10% 	 Time used:  0.00 sec
2023-03-31 23:48:10,951 		216 of 10000 with 90.74% 	 Time used:  0.00 sec
2023-03-31 23:48:10,954 		240 of 10000 with 91.67% 	 Time used:  0.00 sec
2023-03-31 23:48:10,957 		264 of 10000 with 90.91% 	 Time used:  0.00 sec
2023-03-31 23:48:10,960 		288 of 10000 with 90.62% 	 Time used:  0.00 sec
2023-03-31 23:48:10,963 		312 of 10000 with 91.35% 	 Time used:  0.00 sec
2023-03-31 23:48:10,967 		336 of 10000 with 91.37% 	 Time used:  0.00 sec
2023-03-31 23:48:10,970 		360 of 10000 with 91.94% 	 Time used:  0.00 sec
2023-03-31 23:48:10,973 		384 of 10000 with 91.41% 	 Time used:  0.00 sec
2023-03-31 23:48:10,976 		408 of 10000 with 90.93% 	 Time used:  0.00 sec
2023-03-31 23:48:10,979 		432 of 10000 with 91.20% 	 Time used:  0.00 sec
2023-03-31 23:48:10,982 		456 of 10000 with 91.01% 	 Time used:  0.00 sec
2023-03-31 23:48:10,986 		480 of 10000 with 90.62% 	 Time used:  0.00 sec
2023-03-31 23:48:10,989 		504 of 10000 with 90.67% 	 Time used:  0.00 sec
2023-03-31 23:48:10,992 		528 of 10000 with 90.91% 	 Time used:  0.00 sec
2023-03-31 23:48:10,995 		552 of 10000 with 90.94% 	 Time used:  0.00 sec
2023-03-31 23:48:10,998 		576 of 10000 with 90.97% 	 Time used:  0.00 sec
2023-03-31 23:48:11,001 		600 of 10000 with 90.83% 	 Time used:  0.00 sec
2023-03-31 23:48:11,003 		624 of 10000 with 91.03% 	 Time used:  0.00 sec
2023-03-31 23:48:11,005 		648 of 10000 with 91.05% 	 Time used:  0.00 sec
2023-03-31 23:48:11,007 		672 of 10000 with 91.07% 	 Time used:  0.00 sec
2023-03-31 23:48:11,009 		696 of 10000 with 91.09% 	 Time used:  0.00 sec
2023-03-31 23:48:11,011 		720 of 10000 with 91.25% 	 Time used:  0.00 sec
2023-03-31 23:48:11,013 		744 of 10000 with 91.13% 	 Time used:  0.00 sec
2023-03-31 23:48:11,015 		768 of 10000 with 91.15% 	 Time used:  0.00 sec
2023-03-31 23:48:11,017 		792 of 10000 with 91.29% 	 Time used:  0.00 sec
2023-03-31 23:48:11,019 		816 of 10000 with 91.30% 	 Time used:  0.00 sec
2023-03-31 23:48:11,022 		840 of 10000 with 91.43% 	 Time used:  0.00 sec
2023-03-31 23:48:11,024 		864 of 10000 with 91.44% 	 Time used:  0.00 sec
2023-03-31 23:48:11,026 		888 of 10000 with 91.55% 	 Time used:  0.00 sec
2023-03-31 23:48:11,028 		912 of 10000 with 91.45% 	 Time used:  0.00 sec
2023-03-31 23:48:11,030 		936 of 10000 with 91.35% 	 Time used:  0.00 sec
2023-03-31 23:48:11,032 		960 of 10000 with 91.46% 	 Time used:  0.00 sec
2023-03-31 23:48:11,034 		984 of 10000 with 91.26% 	 Time used:  0.00 sec
2023-03-31 23:48:11,036 		1008 of 10000 with 91.07% 	 Time used:  0.00 sec
2023-03-31 23:48:11,039 		1032 of 10000 with 91.09% 	 Time used:  0.00 sec
2023-03-31 23:48:11,041 		1056 of 10000 with 91.10% 	 Time used:  0.00 sec
2023-03-31 23:48:11,043 		1080 of 10000 with 91.02% 	 Time used:  0.00 sec
2023-03-31 23:48:11,045 		1104 of 10000 with 91.12% 	 Time used:  0.00 sec
2023-03-31 23:48:11,047 		1128 of 10000 with 91.05% 	 Time used:  0.00 sec
2023-03-31 23:48:11,049 		1152 of 10000 with 90.97% 	 Time used:  0.00 sec
2023-03-31 23:48:11,051 		1176 of 10000 with 90.82% 	 Time used:  0.00 sec
2023-03-31 23:48:11,053 		1200 of 10000 with 90.83% 	 Time used:  0.00 sec
2023-03-31 23:48:11,056 		1224 of 10000 with 91.01% 	 Time used:  0.00 sec
2023-03-31 23:48:11,058 		1248 of 10000 with 90.95% 	 Time used:  0.00 sec
2023-03-31 23:48:11,060 		1272 of 10000 with 90.88% 	 Time used:  0.00 sec
2023-03-31 23:48:11,062 		1296 of 10000 with 90.90% 	 Time used:  0.00 sec
2023-03-31 23:48:11,064 		1320 of 10000 with 90.76% 	 Time used:  0.00 sec
2023-03-31 23:48:11,066 		1344 of 10000 with 90.62% 	 Time used:  0.00 sec
2023-03-31 23:48:11,068 		1368 of 10000 with 90.64% 	 Time used:  0.00 sec
2023-03-31 23:48:11,070 		1392 of 10000 with 90.59% 	 Time used:  0.00 sec
2023-03-31 23:48:11,073 		1416 of 10000 with 90.61% 	 Time used:  0.00 sec
2023-03-31 23:48:11,075 		1440 of 10000 with 90.69% 	 Time used:  0.00 sec
2023-03-31 23:48:11,077 		1464 of 10000 with 90.78% 	 Time used:  0.00 sec
2023-03-31 23:48:11,079 		1488 of 10000 with 90.79% 	 Time used:  0.00 sec
2023-03-31 23:48:11,081 		1512 of 10000 with 90.74% 	 Time used:  0.00 sec
2023-03-31 23:48:11,083 		1536 of 10000 with 90.76% 	 Time used:  0.00 sec
2023-03-31 23:48:11,086 		1560 of 10000 with 90.77% 	 Time used:  0.00 sec
2023-03-31 23:48:11,088 		1584 of 10000 with 90.85% 	 Time used:  0.00 sec
2023-03-31 23:48:11,090 		1608 of 10000 with 90.80% 	 Time used:  0.00 sec
2023-03-31 23:48:11,092 		1632 of 10000 with 90.69% 	 Time used:  0.00 sec
2023-03-31 23:48:11,094 		1656 of 10000 with 90.58% 	 Time used:  0.00 sec
2023-03-31 23:48:11,096 		1680 of 10000 with 90.65% 	 Time used:  0.00 sec
2023-03-31 23:48:11,098 		1704 of 10000 with 90.61% 	 Time used:  0.00 sec
2023-03-31 23:48:11,101 		1728 of 10000 with 90.51% 	 Time used:  0.00 sec
2023-03-31 23:48:11,103 		1752 of 10000 with 90.41% 	 Time used:  0.00 sec
2023-03-31 23:48:11,105 		1776 of 10000 with 90.48% 	 Time used:  0.00 sec
2023-03-31 23:48:11,107 		1800 of 10000 with 90.56% 	 Time used:  0.00 sec
2023-03-31 23:48:11,109 		1824 of 10000 with 90.57% 	 Time used:  0.00 sec
2023-03-31 23:48:11,111 		1848 of 10000 with 90.53% 	 Time used:  0.00 sec
2023-03-31 23:48:11,113 		1872 of 10000 with 90.54% 	 Time used:  0.00 sec
2023-03-31 23:48:11,116 		1896 of 10000 with 90.61% 	 Time used:  0.00 sec
2023-03-31 23:48:11,118 		1920 of 10000 with 90.68% 	 Time used:  0.00 sec
2023-03-31 23:48:11,120 		1944 of 10000 with 90.64% 	 Time used:  0.00 sec
2023-03-31 23:48:11,122 		1968 of 10000 with 90.65% 	 Time used:  0.00 sec
2023-03-31 23:48:11,124 		1992 of 10000 with 90.66% 	 Time used:  0.00 sec
2023-03-31 23:48:11,126 		2016 of 10000 with 90.67% 	 Time used:  0.00 sec
2023-03-31 23:48:11,128 		2040 of 10000 with 90.64% 	 Time used:  0.00 sec
2023-03-31 23:48:11,130 		2064 of 10000 with 90.75% 	 Time used:  0.00 sec
2023-03-31 23:48:11,133 		2088 of 10000 with 90.66% 	 Time used:  0.00 sec
2023-03-31 23:48:11,135 		2112 of 10000 with 90.62% 	 Time used:  0.00 sec
2023-03-31 23:48:11,137 		2136 of 10000 with 90.73% 	 Time used:  0.00 sec
2023-03-31 23:48:11,139 		2160 of 10000 with 90.69% 	 Time used:  0.00 sec
2023-03-31 23:48:11,141 		2184 of 10000 with 90.75% 	 Time used:  0.00 sec
2023-03-31 23:48:11,143 		2208 of 10000 with 90.72% 	 Time used:  0.00 sec
2023-03-31 23:48:11,145 		2232 of 10000 with 90.77% 	 Time used:  0.00 sec
2023-03-31 23:48:11,148 		2256 of 10000 with 90.82% 	 Time used:  0.00 sec
2023-03-31 23:48:11,150 		2280 of 10000 with 90.83% 	 Time used:  0.00 sec
2023-03-31 23:48:11,152 		2304 of 10000 with 90.80% 	 Time used:  0.00 sec
2023-03-31 23:48:11,154 		2328 of 10000 with 90.59% 	 Time used:  0.00 sec
2023-03-31 23:48:11,156 		2352 of 10000 with 90.60% 	 Time used:  0.00 sec
2023-03-31 23:48:11,158 		2376 of 10000 with 90.61% 	 Time used:  0.00 sec
2023-03-31 23:48:11,160 		2400 of 10000 with 90.67% 	 Time used:  0.00 sec
2023-03-31 23:48:11,163 		2424 of 10000 with 90.72% 	 Time used:  0.00 sec
2023-03-31 23:48:11,165 		2448 of 10000 with 90.65% 	 Time used:  0.00 sec
2023-03-31 23:48:11,167 		2472 of 10000 with 90.70% 	 Time used:  0.00 sec
2023-03-31 23:48:11,169 		2496 of 10000 with 90.58% 	 Time used:  0.00 sec
2023-03-31 23:48:11,171 		2520 of 10000 with 90.52% 	 Time used:  0.00 sec
2023-03-31 23:48:11,173 		2544 of 10000 with 90.53% 	 Time used:  0.00 sec
2023-03-31 23:48:11,175 		2568 of 10000 with 90.54% 	 Time used:  0.00 sec
2023-03-31 23:48:11,177 		2592 of 10000 with 90.55% 	 Time used:  0.00 sec
2023-03-31 23:48:11,180 		2616 of 10000 with 90.48% 	 Time used:  0.00 sec
2023-03-31 23:48:11,182 		2640 of 10000 with 90.42% 	 Time used:  0.00 sec
2023-03-31 23:48:11,184 		2664 of 10000 with 90.35% 	 Time used:  0.00 sec
2023-03-31 23:48:11,186 		2688 of 10000 with 90.40% 	 Time used:  0.00 sec
2023-03-31 23:48:11,188 		2712 of 10000 with 90.45% 	 Time used:  0.00 sec
2023-03-31 23:48:11,190 		2736 of 10000 with 90.39% 	 Time used:  0.00 sec
2023-03-31 23:48:11,192 		2760 of 10000 with 90.43% 	 Time used:  0.00 sec
2023-03-31 23:48:11,195 		2784 of 10000 with 90.34% 	 Time used:  0.00 sec
2023-03-31 23:48:11,197 		2808 of 10000 with 90.35% 	 Time used:  0.00 sec
2023-03-31 23:48:11,199 		2832 of 10000 with 90.36% 	 Time used:  0.00 sec
2023-03-31 23:48:11,201 		2856 of 10000 with 90.37% 	 Time used:  0.00 sec
2023-03-31 23:48:11,203 		2880 of 10000 with 90.35% 	 Time used:  0.00 sec
2023-03-31 23:48:11,205 		2904 of 10000 with 90.32% 	 Time used:  0.00 sec
2023-03-31 23:48:11,207 		2928 of 10000 with 90.20% 	 Time used:  0.00 sec
2023-03-31 23:48:11,209 		2952 of 10000 with 90.18% 	 Time used:  0.00 sec
2023-03-31 23:48:11,212 		2976 of 10000 with 90.12% 	 Time used:  0.00 sec
2023-03-31 23:48:11,214 		3000 of 10000 with 90.07% 	 Time used:  0.00 sec
2023-03-31 23:48:11,216 		3024 of 10000 with 90.01% 	 Time used:  0.00 sec
2023-03-31 23:48:11,218 		3048 of 10000 with 89.99% 	 Time used:  0.00 sec
2023-03-31 23:48:11,220 		3072 of 10000 with 90.07% 	 Time used:  0.00 sec
2023-03-31 23:48:11,222 		3096 of 10000 with 90.05% 	 Time used:  0.00 sec
2023-03-31 23:48:11,224 		3120 of 10000 with 90.06% 	 Time used:  0.00 sec
2023-03-31 23:48:11,226 		3144 of 10000 with 90.11% 	 Time used:  0.00 sec
2023-03-31 23:48:11,229 		3168 of 10000 with 90.12% 	 Time used:  0.00 sec
2023-03-31 23:48:11,231 		3192 of 10000 with 90.07% 	 Time used:  0.00 sec
2023-03-31 23:48:11,233 		3216 of 10000 with 90.05% 	 Time used:  0.00 sec
2023-03-31 23:48:11,235 		3240 of 10000 with 90.06% 	 Time used:  0.00 sec
2023-03-31 23:48:11,237 		3264 of 10000 with 89.98% 	 Time used:  0.00 sec
2023-03-31 23:48:11,239 		3288 of 10000 with 89.96% 	 Time used:  0.00 sec
2023-03-31 23:48:11,241 		3312 of 10000 with 90.01% 	 Time used:  0.00 sec
2023-03-31 23:48:11,244 		3336 of 10000 with 90.02% 	 Time used:  0.00 sec
2023-03-31 23:48:11,246 		3360 of 10000 with 90.00% 	 Time used:  0.00 sec
2023-03-31 23:48:11,248 		3384 of 10000 with 90.01% 	 Time used:  0.00 sec
2023-03-31 23:48:11,250 		3408 of 10000 with 90.02% 	 Time used:  0.00 sec
2023-03-31 23:48:11,252 		3432 of 10000 with 90.06% 	 Time used:  0.00 sec
2023-03-31 23:48:11,254 		3456 of 10000 with 90.08% 	 Time used:  0.00 sec
2023-03-31 23:48:11,257 		3480 of 10000 with 90.03% 	 Time used:  0.00 sec
2023-03-31 23:48:11,259 		3504 of 10000 with 89.95% 	 Time used:  0.00 sec
2023-03-31 23:48:11,261 		3528 of 10000 with 89.99% 	 Time used:  0.00 sec
2023-03-31 23:48:11,263 		3552 of 10000 with 89.95% 	 Time used:  0.00 sec
2023-03-31 23:48:11,265 		3576 of 10000 with 89.96% 	 Time used:  0.00 sec
2023-03-31 23:48:11,267 		3600 of 10000 with 89.94% 	 Time used:  0.00 sec
2023-03-31 23:48:11,269 		3624 of 10000 with 89.96% 	 Time used:  0.00 sec
2023-03-31 23:48:11,271 		3648 of 10000 with 89.94% 	 Time used:  0.00 sec
2023-03-31 23:48:11,274 		3672 of 10000 with 89.95% 	 Time used:  0.00 sec
2023-03-31 23:48:11,276 		3696 of 10000 with 89.91% 	 Time used:  0.00 sec
2023-03-31 23:48:11,278 		3720 of 10000 with 89.92% 	 Time used:  0.00 sec
2023-03-31 23:48:11,280 		3744 of 10000 with 89.88% 	 Time used:  0.00 sec
2023-03-31 23:48:11,282 		3768 of 10000 with 89.89% 	 Time used:  0.00 sec
2023-03-31 23:48:11,284 		3792 of 10000 with 89.90% 	 Time used:  0.00 sec
2023-03-31 23:48:11,286 		3816 of 10000 with 89.86% 	 Time used:  0.00 sec
2023-03-31 23:48:11,289 		3840 of 10000 with 89.84% 	 Time used:  0.00 sec
2023-03-31 23:48:11,291 		3864 of 10000 with 89.91% 	 Time used:  0.00 sec
2023-03-31 23:48:11,293 		3888 of 10000 with 89.87% 	 Time used:  0.00 sec
2023-03-31 23:48:11,295 		3912 of 10000 with 89.88% 	 Time used:  0.00 sec
2023-03-31 23:48:11,297 		3936 of 10000 with 89.89% 	 Time used:  0.00 sec
2023-03-31 23:48:11,299 		3960 of 10000 with 89.85% 	 Time used:  0.00 sec
2023-03-31 23:48:11,301 		3984 of 10000 with 89.88% 	 Time used:  0.00 sec
2023-03-31 23:48:11,304 		4008 of 10000 with 89.87% 	 Time used:  0.00 sec
2023-03-31 23:48:11,306 		4032 of 10000 with 89.93% 	 Time used:  0.00 sec
2023-03-31 23:48:11,308 		4056 of 10000 with 89.97% 	 Time used:  0.00 sec
2023-03-31 23:48:11,310 		4080 of 10000 with 89.98% 	 Time used:  0.00 sec
2023-03-31 23:48:11,312 		4104 of 10000 with 89.96% 	 Time used:  0.00 sec
2023-03-31 23:48:11,314 		4128 of 10000 with 89.90% 	 Time used:  0.00 sec
2023-03-31 23:48:11,316 		4152 of 10000 with 89.86% 	 Time used:  0.00 sec
2023-03-31 23:48:11,319 		4176 of 10000 with 89.82% 	 Time used:  0.00 sec
2023-03-31 23:48:11,321 		4200 of 10000 with 89.81% 	 Time used:  0.00 sec
2023-03-31 23:48:11,323 		4224 of 10000 with 89.84% 	 Time used:  0.00 sec
2023-03-31 23:48:11,325 		4248 of 10000 with 89.83% 	 Time used:  0.00 sec
2023-03-31 23:48:11,327 		4272 of 10000 with 89.82% 	 Time used:  0.00 sec
2023-03-31 23:48:11,329 		4296 of 10000 with 89.83% 	 Time used:  0.00 sec
2023-03-31 23:48:11,331 		4320 of 10000 with 89.86% 	 Time used:  0.00 sec
2023-03-31 23:48:11,334 		4344 of 10000 with 89.89% 	 Time used:  0.00 sec
2023-03-31 23:48:11,336 		4368 of 10000 with 89.95% 	 Time used:  0.00 sec
2023-03-31 23:48:11,338 		4392 of 10000 with 89.96% 	 Time used:  0.00 sec
2023-03-31 23:48:11,340 		4416 of 10000 with 89.97% 	 Time used:  0.00 sec
2023-03-31 23:48:11,342 		4440 of 10000 with 89.89% 	 Time used:  0.00 sec
2023-03-31 23:48:11,344 		4464 of 10000 with 89.92% 	 Time used:  0.00 sec
2023-03-31 23:48:11,346 		4488 of 10000 with 89.97% 	 Time used:  0.00 sec
2023-03-31 23:48:11,349 		4512 of 10000 with 89.98% 	 Time used:  0.00 sec
2023-03-31 23:48:11,351 		4536 of 10000 with 90.01% 	 Time used:  0.00 sec
2023-03-31 23:48:11,353 		4560 of 10000 with 90.04% 	 Time used:  0.00 sec
2023-03-31 23:48:11,355 		4584 of 10000 with 90.10% 	 Time used:  0.00 sec
2023-03-31 23:48:11,357 		4608 of 10000 with 90.13% 	 Time used:  0.00 sec
2023-03-31 23:48:11,359 		4632 of 10000 with 90.13% 	 Time used:  0.00 sec
2023-03-31 23:48:11,361 		4656 of 10000 with 90.12% 	 Time used:  0.00 sec
2023-03-31 23:48:11,364 		4680 of 10000 with 90.09% 	 Time used:  0.00 sec
2023-03-31 23:48:11,366 		4704 of 10000 with 90.09% 	 Time used:  0.00 sec
2023-03-31 23:48:11,368 		4728 of 10000 with 90.10% 	 Time used:  0.00 sec
2023-03-31 23:48:11,370 		4752 of 10000 with 90.09% 	 Time used:  0.00 sec
2023-03-31 23:48:11,372 		4776 of 10000 with 90.10% 	 Time used:  0.00 sec
2023-03-31 23:48:11,374 		4800 of 10000 with 90.12% 	 Time used:  0.00 sec
2023-03-31 23:48:11,376 		4824 of 10000 with 90.13% 	 Time used:  0.00 sec
2023-03-31 23:48:11,379 		4848 of 10000 with 90.14% 	 Time used:  0.00 sec
2023-03-31 23:48:11,381 		4872 of 10000 with 90.17% 	 Time used:  0.00 sec
2023-03-31 23:48:11,383 		4896 of 10000 with 90.20% 	 Time used:  0.00 sec
2023-03-31 23:48:11,385 		4920 of 10000 with 90.18% 	 Time used:  0.00 sec
2023-03-31 23:48:11,387 		4944 of 10000 with 90.13% 	 Time used:  0.00 sec
2023-03-31 23:48:11,389 		4968 of 10000 with 90.16% 	 Time used:  0.00 sec
2023-03-31 23:48:11,391 		4992 of 10000 with 90.18% 	 Time used:  0.00 sec
2023-03-31 23:48:11,394 		5016 of 10000 with 90.17% 	 Time used:  0.00 sec
2023-03-31 23:48:11,396 		5040 of 10000 with 90.14% 	 Time used:  0.00 sec
2023-03-31 23:48:11,398 		5064 of 10000 with 90.15% 	 Time used:  0.00 sec
2023-03-31 23:48:11,400 		5088 of 10000 with 90.13% 	 Time used:  0.00 sec
2023-03-31 23:48:11,402 		5112 of 10000 with 90.12% 	 Time used:  0.00 sec
2023-03-31 23:48:11,404 		5136 of 10000 with 90.15% 	 Time used:  0.00 sec
2023-03-31 23:48:11,406 		5160 of 10000 with 90.16% 	 Time used:  0.00 sec
2023-03-31 23:48:11,408 		5184 of 10000 with 90.12% 	 Time used:  0.00 sec
2023-03-31 23:48:11,411 		5208 of 10000 with 90.09% 	 Time used:  0.00 sec
2023-03-31 23:48:11,413 		5232 of 10000 with 90.10% 	 Time used:  0.00 sec
2023-03-31 23:48:11,415 		5256 of 10000 with 90.07% 	 Time used:  0.00 sec
2023-03-31 23:48:11,417 		5280 of 10000 with 90.08% 	 Time used:  0.00 sec
2023-03-31 23:48:11,419 		5304 of 10000 with 90.10% 	 Time used:  0.00 sec
2023-03-31 23:48:11,421 		5328 of 10000 with 90.13% 	 Time used:  0.00 sec
2023-03-31 23:48:11,423 		5352 of 10000 with 90.12% 	 Time used:  0.00 sec
2023-03-31 23:48:11,426 		5376 of 10000 with 90.16% 	 Time used:  0.00 sec
2023-03-31 23:48:11,428 		5400 of 10000 with 90.20% 	 Time used:  0.00 sec
2023-03-31 23:48:11,430 		5424 of 10000 with 90.23% 	 Time used:  0.00 sec
2023-03-31 23:48:11,432 		5448 of 10000 with 90.22% 	 Time used:  0.00 sec
2023-03-31 23:48:11,434 		5472 of 10000 with 90.22% 	 Time used:  0.00 sec
2023-03-31 23:48:11,436 		5496 of 10000 with 90.23% 	 Time used:  0.00 sec
2023-03-31 23:48:11,438 		5520 of 10000 with 90.22% 	 Time used:  0.00 sec
2023-03-31 23:48:11,440 		5544 of 10000 with 90.17% 	 Time used:  0.00 sec
2023-03-31 23:48:11,443 		5568 of 10000 with 90.16% 	 Time used:  0.00 sec
2023-03-31 23:48:11,445 		5592 of 10000 with 90.15% 	 Time used:  0.00 sec
2023-03-31 23:48:11,447 		5616 of 10000 with 90.12% 	 Time used:  0.00 sec
2023-03-31 23:48:11,449 		5640 of 10000 with 90.16% 	 Time used:  0.00 sec
2023-03-31 23:48:11,451 		5664 of 10000 with 90.15% 	 Time used:  0.00 sec
2023-03-31 23:48:11,453 		5688 of 10000 with 90.19% 	 Time used:  0.00 sec
2023-03-31 23:48:11,455 		5712 of 10000 with 90.20% 	 Time used:  0.00 sec
2023-03-31 23:48:11,458 		5736 of 10000 with 90.20% 	 Time used:  0.00 sec
2023-03-31 23:48:11,460 		5760 of 10000 with 90.24% 	 Time used:  0.00 sec
2023-03-31 23:48:11,462 		5784 of 10000 with 90.27% 	 Time used:  0.00 sec
2023-03-31 23:48:11,464 		5808 of 10000 with 90.24% 	 Time used:  0.00 sec
2023-03-31 23:48:11,466 		5832 of 10000 with 90.24% 	 Time used:  0.00 sec
2023-03-31 23:48:11,468 		5856 of 10000 with 90.28% 	 Time used:  0.00 sec
2023-03-31 23:48:11,470 		5880 of 10000 with 90.31% 	 Time used:  0.00 sec
2023-03-31 23:48:11,473 		5904 of 10000 with 90.29% 	 Time used:  0.00 sec
2023-03-31 23:48:11,475 		5928 of 10000 with 90.30% 	 Time used:  0.00 sec
2023-03-31 23:48:11,477 		5952 of 10000 with 90.31% 	 Time used:  0.00 sec
2023-03-31 23:48:11,479 		5976 of 10000 with 90.28% 	 Time used:  0.00 sec
2023-03-31 23:48:11,481 		6000 of 10000 with 90.30% 	 Time used:  0.00 sec
2023-03-31 23:48:11,483 		6024 of 10000 with 90.27% 	 Time used:  0.00 sec
2023-03-31 23:48:11,486 		6048 of 10000 with 90.26% 	 Time used:  0.00 sec
2023-03-31 23:48:11,488 		6072 of 10000 with 90.27% 	 Time used:  0.00 sec
2023-03-31 23:48:11,490 		6096 of 10000 with 90.29% 	 Time used:  0.00 sec
2023-03-31 23:48:11,492 		6120 of 10000 with 90.28% 	 Time used:  0.00 sec
2023-03-31 23:48:11,494 		6144 of 10000 with 90.27% 	 Time used:  0.00 sec
2023-03-31 23:48:11,496 		6168 of 10000 with 90.22% 	 Time used:  0.00 sec
2023-03-31 23:48:11,498 		6192 of 10000 with 90.21% 	 Time used:  0.00 sec
2023-03-31 23:48:11,501 		6216 of 10000 with 90.20% 	 Time used:  0.00 sec
2023-03-31 23:48:11,503 		6240 of 10000 with 90.22% 	 Time used:  0.00 sec
2023-03-31 23:48:11,505 		6264 of 10000 with 90.15% 	 Time used:  0.00 sec
2023-03-31 23:48:11,507 		6288 of 10000 with 90.14% 	 Time used:  0.00 sec
2023-03-31 23:48:11,509 		6312 of 10000 with 90.16% 	 Time used:  0.00 sec
2023-03-31 23:48:11,511 		6336 of 10000 with 90.14% 	 Time used:  0.00 sec
2023-03-31 23:48:11,513 		6360 of 10000 with 90.17% 	 Time used:  0.00 sec
2023-03-31 23:48:11,515 		6384 of 10000 with 90.18% 	 Time used:  0.00 sec
2023-03-31 23:48:11,518 		6408 of 10000 with 90.20% 	 Time used:  0.00 sec
2023-03-31 23:48:11,520 		6432 of 10000 with 90.21% 	 Time used:  0.00 sec
2023-03-31 23:48:11,522 		6456 of 10000 with 90.21% 	 Time used:  0.00 sec
2023-03-31 23:48:11,524 		6480 of 10000 with 90.22% 	 Time used:  0.00 sec
2023-03-31 23:48:11,526 		6504 of 10000 with 90.24% 	 Time used:  0.00 sec
2023-03-31 23:48:11,528 		6528 of 10000 with 90.27% 	 Time used:  0.00 sec
2023-03-31 23:48:11,530 		6552 of 10000 with 90.25% 	 Time used:  0.00 sec
2023-03-31 23:48:11,533 		6576 of 10000 with 90.24% 	 Time used:  0.00 sec
2023-03-31 23:48:11,535 		6600 of 10000 with 90.26% 	 Time used:  0.00 sec
2023-03-31 23:48:11,537 		6624 of 10000 with 90.29% 	 Time used:  0.00 sec
2023-03-31 23:48:11,539 		6648 of 10000 with 90.30% 	 Time used:  0.00 sec
2023-03-31 23:48:11,541 		6672 of 10000 with 90.30% 	 Time used:  0.00 sec
2023-03-31 23:48:11,543 		6696 of 10000 with 90.28% 	 Time used:  0.00 sec
2023-03-31 23:48:11,545 		6720 of 10000 with 90.27% 	 Time used:  0.00 sec
2023-03-31 23:48:11,548 		6744 of 10000 with 90.23% 	 Time used:  0.00 sec
2023-03-31 23:48:11,550 		6768 of 10000 with 90.25% 	 Time used:  0.00 sec
2023-03-31 23:48:11,552 		6792 of 10000 with 90.28% 	 Time used:  0.00 sec
2023-03-31 23:48:11,554 		6816 of 10000 with 90.29% 	 Time used:  0.00 sec
2023-03-31 23:48:11,556 		6840 of 10000 with 90.29% 	 Time used:  0.00 sec
2023-03-31 23:48:11,558 		6864 of 10000 with 90.27% 	 Time used:  0.00 sec
2023-03-31 23:48:11,561 		6888 of 10000 with 90.27% 	 Time used:  0.00 sec
2023-03-31 23:48:11,563 		6912 of 10000 with 90.26% 	 Time used:  0.00 sec
2023-03-31 23:48:11,565 		6936 of 10000 with 90.25% 	 Time used:  0.00 sec
2023-03-31 23:48:11,567 		6960 of 10000 with 90.27% 	 Time used:  0.00 sec
2023-03-31 23:48:11,569 		6984 of 10000 with 90.29% 	 Time used:  0.00 sec
2023-03-31 23:48:11,571 		7008 of 10000 with 90.25% 	 Time used:  0.00 sec
2023-03-31 23:48:11,574 		7032 of 10000 with 90.22% 	 Time used:  0.00 sec
2023-03-31 23:48:11,576 		7056 of 10000 with 90.21% 	 Time used:  0.00 sec
2023-03-31 23:48:11,578 		7080 of 10000 with 90.18% 	 Time used:  0.00 sec
2023-03-31 23:48:11,580 		7104 of 10000 with 90.17% 	 Time used:  0.00 sec
2023-03-31 23:48:11,582 		7128 of 10000 with 90.19% 	 Time used:  0.00 sec
2023-03-31 23:48:11,584 		7152 of 10000 with 90.18% 	 Time used:  0.00 sec
2023-03-31 23:48:11,586 		7176 of 10000 with 90.20% 	 Time used:  0.00 sec
2023-03-31 23:48:11,589 		7200 of 10000 with 90.17% 	 Time used:  0.00 sec
2023-03-31 23:48:11,591 		7224 of 10000 with 90.17% 	 Time used:  0.00 sec
2023-03-31 23:48:11,593 		7248 of 10000 with 90.19% 	 Time used:  0.00 sec
2023-03-31 23:48:11,595 		7272 of 10000 with 90.18% 	 Time used:  0.00 sec
2023-03-31 23:48:11,597 		7296 of 10000 with 90.20% 	 Time used:  0.00 sec
2023-03-31 23:48:11,599 		7320 of 10000 with 90.19% 	 Time used:  0.00 sec
2023-03-31 23:48:11,601 		7344 of 10000 with 90.18% 	 Time used:  0.00 sec
2023-03-31 23:48:11,604 		7368 of 10000 with 90.21% 	 Time used:  0.00 sec
2023-03-31 23:48:11,606 		7392 of 10000 with 90.21% 	 Time used:  0.00 sec
2023-03-31 23:48:11,608 		7416 of 10000 with 90.20% 	 Time used:  0.00 sec
2023-03-31 23:48:11,610 		7440 of 10000 with 90.22% 	 Time used:  0.00 sec
2023-03-31 23:48:11,612 		7464 of 10000 with 90.22% 	 Time used:  0.00 sec
2023-03-31 23:48:11,614 		7488 of 10000 with 90.24% 	 Time used:  0.00 sec
2023-03-31 23:48:11,616 		7512 of 10000 with 90.27% 	 Time used:  0.00 sec
2023-03-31 23:48:11,619 		7536 of 10000 with 90.29% 	 Time used:  0.00 sec
2023-03-31 23:48:11,621 		7560 of 10000 with 90.29% 	 Time used:  0.00 sec
2023-03-31 23:48:11,623 		7584 of 10000 with 90.30% 	 Time used:  0.00 sec
2023-03-31 23:48:11,625 		7608 of 10000 with 90.30% 	 Time used:  0.00 sec
2023-03-31 23:48:11,627 		7632 of 10000 with 90.32% 	 Time used:  0.00 sec
2023-03-31 23:48:11,629 		7656 of 10000 with 90.31% 	 Time used:  0.00 sec
2023-03-31 23:48:11,631 		7680 of 10000 with 90.31% 	 Time used:  0.00 sec
2023-03-31 23:48:11,634 		7704 of 10000 with 90.33% 	 Time used:  0.00 sec
2023-03-31 23:48:11,636 		7728 of 10000 with 90.32% 	 Time used:  0.00 sec
2023-03-31 23:48:11,638 		7752 of 10000 with 90.34% 	 Time used:  0.00 sec
2023-03-31 23:48:11,640 		7776 of 10000 with 90.30% 	 Time used:  0.00 sec
2023-03-31 23:48:11,642 		7800 of 10000 with 90.29% 	 Time used:  0.00 sec
2023-03-31 23:48:11,644 		7824 of 10000 with 90.27% 	 Time used:  0.00 sec
2023-03-31 23:48:11,646 		7848 of 10000 with 90.28% 	 Time used:  0.00 sec
2023-03-31 23:48:11,648 		7872 of 10000 with 90.28% 	 Time used:  0.00 sec
2023-03-31 23:48:11,651 		7896 of 10000 with 90.30% 	 Time used:  0.00 sec
2023-03-31 23:48:11,653 		7920 of 10000 with 90.29% 	 Time used:  0.00 sec
2023-03-31 23:48:11,655 		7944 of 10000 with 90.29% 	 Time used:  0.00 sec
2023-03-31 23:48:11,657 		7968 of 10000 with 90.27% 	 Time used:  0.00 sec
2023-03-31 23:48:11,659 		7992 of 10000 with 90.24% 	 Time used:  0.00 sec
2023-03-31 23:48:11,661 		8016 of 10000 with 90.24% 	 Time used:  0.00 sec
2023-03-31 23:48:11,663 		8040 of 10000 with 90.25% 	 Time used:  0.00 sec
2023-03-31 23:48:11,666 		8064 of 10000 with 90.27% 	 Time used:  0.00 sec
2023-03-31 23:48:11,668 		8088 of 10000 with 90.26% 	 Time used:  0.00 sec
2023-03-31 23:48:11,670 		8112 of 10000 with 90.27% 	 Time used:  0.00 sec
2023-03-31 23:48:11,672 		8136 of 10000 with 90.25% 	 Time used:  0.00 sec
2023-03-31 23:48:11,674 		8160 of 10000 with 90.25% 	 Time used:  0.00 sec
2023-03-31 23:48:11,676 		8184 of 10000 with 90.26% 	 Time used:  0.00 sec
2023-03-31 23:48:11,679 		8208 of 10000 with 90.24% 	 Time used:  0.00 sec
2023-03-31 23:48:11,681 		8232 of 10000 with 90.23% 	 Time used:  0.00 sec
2023-03-31 23:48:11,683 		8256 of 10000 with 90.24% 	 Time used:  0.00 sec
2023-03-31 23:48:11,685 		8280 of 10000 with 90.23% 	 Time used:  0.00 sec
2023-03-31 23:48:11,687 		8304 of 10000 with 90.21% 	 Time used:  0.00 sec
2023-03-31 23:48:11,689 		8328 of 10000 with 90.23% 	 Time used:  0.00 sec
2023-03-31 23:48:11,691 		8352 of 10000 with 90.23% 	 Time used:  0.00 sec
2023-03-31 23:48:11,694 		8376 of 10000 with 90.23% 	 Time used:  0.00 sec
2023-03-31 23:48:11,696 		8400 of 10000 with 90.25% 	 Time used:  0.00 sec
2023-03-31 23:48:11,698 		8424 of 10000 with 90.28% 	 Time used:  0.00 sec
2023-03-31 23:48:11,700 		8448 of 10000 with 90.29% 	 Time used:  0.00 sec
2023-03-31 23:48:11,702 		8472 of 10000 with 90.27% 	 Time used:  0.00 sec
2023-03-31 23:48:11,704 		8496 of 10000 with 90.30% 	 Time used:  0.00 sec
2023-03-31 23:48:11,706 		8520 of 10000 with 90.31% 	 Time used:  0.00 sec
2023-03-31 23:48:11,708 		8544 of 10000 with 90.31% 	 Time used:  0.00 sec
2023-03-31 23:48:11,711 		8568 of 10000 with 90.34% 	 Time used:  0.00 sec
2023-03-31 23:48:11,713 		8592 of 10000 with 90.33% 	 Time used:  0.00 sec
2023-03-31 23:48:11,715 		8616 of 10000 with 90.32% 	 Time used:  0.00 sec
2023-03-31 23:48:11,717 		8640 of 10000 with 90.27% 	 Time used:  0.00 sec
2023-03-31 23:48:11,719 		8664 of 10000 with 90.26% 	 Time used:  0.00 sec
2023-03-31 23:48:11,721 		8688 of 10000 with 90.25% 	 Time used:  0.00 sec
2023-03-31 23:48:11,723 		8712 of 10000 with 90.23% 	 Time used:  0.00 sec
2023-03-31 23:48:11,726 		8736 of 10000 with 90.18% 	 Time used:  0.00 sec
2023-03-31 23:48:11,728 		8760 of 10000 with 90.15% 	 Time used:  0.00 sec
2023-03-31 23:48:11,730 		8784 of 10000 with 90.13% 	 Time used:  0.00 sec
2023-03-31 23:48:11,732 		8808 of 10000 with 90.11% 	 Time used:  0.00 sec
2023-03-31 23:48:11,734 		8832 of 10000 with 90.10% 	 Time used:  0.00 sec
2023-03-31 23:48:11,736 		8856 of 10000 with 90.10% 	 Time used:  0.00 sec
2023-03-31 23:48:11,739 		8880 of 10000 with 90.10% 	 Time used:  0.00 sec
2023-03-31 23:48:11,741 		8904 of 10000 with 90.12% 	 Time used:  0.00 sec
2023-03-31 23:48:11,743 		8928 of 10000 with 90.11% 	 Time used:  0.00 sec
2023-03-31 23:48:11,745 		8952 of 10000 with 90.10% 	 Time used:  0.00 sec
2023-03-31 23:48:11,747 		8976 of 10000 with 90.12% 	 Time used:  0.00 sec
2023-03-31 23:48:11,749 		9000 of 10000 with 90.12% 	 Time used:  0.00 sec
2023-03-31 23:48:11,751 		9024 of 10000 with 90.13% 	 Time used:  0.00 sec
2023-03-31 23:48:11,753 		9048 of 10000 with 90.15% 	 Time used:  0.00 sec
2023-03-31 23:48:11,756 		9072 of 10000 with 90.12% 	 Time used:  0.00 sec
2023-03-31 23:48:11,758 		9096 of 10000 with 90.12% 	 Time used:  0.00 sec
2023-03-31 23:48:11,760 		9120 of 10000 with 90.13% 	 Time used:  0.00 sec
2023-03-31 23:48:11,762 		9144 of 10000 with 90.11% 	 Time used:  0.00 sec
2023-03-31 23:48:11,764 		9168 of 10000 with 90.09% 	 Time used:  0.00 sec
2023-03-31 23:48:11,766 		9192 of 10000 with 90.09% 	 Time used:  0.00 sec
2023-03-31 23:48:11,768 		9216 of 10000 with 90.07% 	 Time used:  0.00 sec
2023-03-31 23:48:11,770 		9240 of 10000 with 90.06% 	 Time used:  0.00 sec
2023-03-31 23:48:11,773 		9264 of 10000 with 90.06% 	 Time used:  0.00 sec
2023-03-31 23:48:11,775 		9288 of 10000 with 90.06% 	 Time used:  0.00 sec
2023-03-31 23:48:11,777 		9312 of 10000 with 90.07% 	 Time used:  0.00 sec
2023-03-31 23:48:11,779 		9336 of 10000 with 90.05% 	 Time used:  0.00 sec
2023-03-31 23:48:11,781 		9360 of 10000 with 90.05% 	 Time used:  0.00 sec
2023-03-31 23:48:11,783 		9384 of 10000 with 90.08% 	 Time used:  0.00 sec
2023-03-31 23:48:11,786 		9408 of 10000 with 90.07% 	 Time used:  0.00 sec
2023-03-31 23:48:11,788 		9432 of 10000 with 90.09% 	 Time used:  0.00 sec
2023-03-31 23:48:11,790 		9456 of 10000 with 90.07% 	 Time used:  0.00 sec
2023-03-31 23:48:11,792 		9480 of 10000 with 90.09% 	 Time used:  0.00 sec
2023-03-31 23:48:11,794 		9504 of 10000 with 90.07% 	 Time used:  0.00 sec
2023-03-31 23:48:11,796 		9528 of 10000 with 90.08% 	 Time used:  0.00 sec
2023-03-31 23:48:11,798 		9552 of 10000 with 90.09% 	 Time used:  0.00 sec
2023-03-31 23:48:11,801 		9576 of 10000 with 90.09% 	 Time used:  0.00 sec
2023-03-31 23:48:11,803 		9600 of 10000 with 90.09% 	 Time used:  0.00 sec
2023-03-31 23:48:11,805 		9624 of 10000 with 90.09% 	 Time used:  0.00 sec
2023-03-31 23:48:11,807 		9648 of 10000 with 90.08% 	 Time used:  0.00 sec
2023-03-31 23:48:11,809 		9672 of 10000 with 90.07% 	 Time used:  0.00 sec
2023-03-31 23:48:11,811 		9696 of 10000 with 90.06% 	 Time used:  0.00 sec
2023-03-31 23:48:11,813 		9720 of 10000 with 90.08% 	 Time used:  0.00 sec
2023-03-31 23:48:11,816 		9744 of 10000 with 90.09% 	 Time used:  0.00 sec
2023-03-31 23:48:11,818 		9768 of 10000 with 90.09% 	 Time used:  0.00 sec
2023-03-31 23:48:11,820 		9792 of 10000 with 90.10% 	 Time used:  0.00 sec
2023-03-31 23:48:11,822 		9816 of 10000 with 90.12% 	 Time used:  0.00 sec
2023-03-31 23:48:11,824 		9840 of 10000 with 90.13% 	 Time used:  0.00 sec
2023-03-31 23:48:11,826 		9864 of 10000 with 90.15% 	 Time used:  0.00 sec
2023-03-31 23:48:11,828 		9888 of 10000 with 90.17% 	 Time used:  0.00 sec
2023-03-31 23:48:11,831 		9912 of 10000 with 90.17% 	 Time used:  0.00 sec
2023-03-31 23:48:11,833 		9936 of 10000 with 90.20% 	 Time used:  0.00 sec
2023-03-31 23:48:11,835 		9960 of 10000 with 90.18% 	 Time used:  0.00 sec
2023-03-31 23:48:11,837 		9984 of 10000 with 90.17% 	 Time used:  0.00 sec
2023-03-31 23:48:11,839 		10000 of 10000 with 90.16% 	 Time used:  0.00 sec
2023-03-31 23:48:11,839 
2023-03-31 23:48:11,840 			Learning rate: weights:   1.000e-09    
2023-03-31 23:48:11,840 			Last test performance: 90.16%
2023-03-31 23:48:11,840 ----------------
2023-03-31 23:48:11,939   92  =>  0    		Training 486 pattern with 90.83% 	Forward time: 	 0.09 sec
2023-03-31 23:48:11,939 			Loss:    1.169e-02    			Backward time: 	 0.01 sec 
2023-03-31 23:48:11,979 			Learning rate: weights:   1.000e-09    
2023-03-31 23:48:11,979 			Last test performance: 90.16%
2023-03-31 23:48:11,979 ----------------
2023-03-31 23:48:12,129   92  =>  1    		Training 486 pattern with 89.17% 	Forward time: 	 0.10 sec
2023-03-31 23:48:12,129 			Loss:    1.018e-02    			Backward time: 	 0.04 sec 
2023-03-31 23:48:12,238 			Learning rate: weights:   1.000e-09    
2023-03-31 23:48:12,238 			Last test performance: 90.16%
2023-03-31 23:48:12,238 ----------------
2023-03-31 23:48:12,361   92  =>  2    		Training 486 pattern with 92.29% 	Forward time: 	 0.11 sec
2023-03-31 23:48:12,361 			Loss:    9.450e-03    			Backward time: 	 0.01 sec 
2023-03-31 23:48:12,425 			Learning rate: weights:   1.000e-09    
2023-03-31 23:48:12,425 			Last test performance: 90.16%
2023-03-31 23:48:12,426 ----------------
2023-03-31 23:48:12,548   92  =>  3    		Training 486 pattern with 91.25% 	Forward time: 	 0.11 sec
2023-03-31 23:48:12,548 			Loss:    1.056e-02    			Backward time: 	 0.01 sec 
2023-03-31 23:48:12,633 			Learning rate: weights:   1.000e-09    
2023-03-31 23:48:12,633 			Last test performance: 90.16%
2023-03-31 23:48:12,633 ----------------
2023-03-31 23:48:12,754   92  =>  4    		Training 486 pattern with 88.33% 	Forward time: 	 0.11 sec
2023-03-31 23:48:12,754 			Loss:    1.197e-02    			Backward time: 	 0.01 sec 
2023-03-31 23:48:12,830 			Learning rate: weights:   1.000e-09    
2023-03-31 23:48:12,830 			Last test performance: 90.16%
2023-03-31 23:48:12,830 ----------------
2023-03-31 23:48:12,954   92  =>  5    		Training 486 pattern with 89.17% 	Forward time: 	 0.11 sec
2023-03-31 23:48:12,954 			Loss:    1.142e-02    			Backward time: 	 0.01 sec 
2023-03-31 23:48:13,003 			Learning rate: weights:   1.000e-09    
2023-03-31 23:48:13,003 			Last test performance: 90.16%
2023-03-31 23:48:13,003 ----------------
2023-03-31 23:48:13,125   92  =>  6    		Training 486 pattern with 90.42% 	Forward time: 	 0.11 sec
2023-03-31 23:48:13,125 			Loss:    1.028e-02    			Backward time: 	 0.01 sec 
2023-03-31 23:48:13,249 			Learning rate: weights:   1.000e-09    
2023-03-31 23:48:13,249 			Last test performance: 90.16%
2023-03-31 23:48:13,249 ----------------
2023-03-31 23:48:13,372   92  =>  7    		Training 486 pattern with 89.79% 	Forward time: 	 0.11 sec
2023-03-31 23:48:13,372 			Loss:    1.163e-02    			Backward time: 	 0.01 sec 
2023-03-31 23:48:13,416 			Learning rate: weights:   1.000e-09    
2023-03-31 23:48:13,416 			Last test performance: 90.16%
2023-03-31 23:48:13,416 ----------------
2023-03-31 23:48:13,538   92  =>  8    		Training 486 pattern with 91.46% 	Forward time: 	 0.11 sec
2023-03-31 23:48:13,538 			Loss:    9.594e-03    			Backward time: 	 0.01 sec 
2023-03-31 23:48:13,602 			Learning rate: weights:   1.000e-09    
2023-03-31 23:48:13,602 			Last test performance: 90.16%
2023-03-31 23:48:13,602 ----------------
2023-03-31 23:48:13,725   92  =>  9    		Training 486 pattern with 88.75% 	Forward time: 	 0.11 sec
2023-03-31 23:48:13,725 			Loss:    1.403e-02    			Backward time: 	 0.01 sec 
2023-03-31 23:48:13,793 			Learning rate: weights:   1.000e-09    
2023-03-31 23:48:13,793 			Last test performance: 90.16%
2023-03-31 23:48:13,793 ----------------
2023-03-31 23:48:13,916   92  =>  10   		Training 486 pattern with 91.46% 	Forward time: 	 0.11 sec
2023-03-31 23:48:13,916 			Loss:    1.188e-02    			Backward time: 	 0.01 sec 
2023-03-31 23:48:13,978 			Learning rate: weights:   1.000e-09    
2023-03-31 23:48:13,978 			Last test performance: 90.16%
2023-03-31 23:48:13,978 ----------------
2023-03-31 23:48:14,101   92  =>  11   		Training 486 pattern with 89.38% 	Forward time: 	 0.11 sec
2023-03-31 23:48:14,101 			Loss:    1.144e-02    			Backward time: 	 0.01 sec 
2023-03-31 23:48:14,163 			Learning rate: weights:   1.000e-09    
2023-03-31 23:48:14,163 			Last test performance: 90.16%
2023-03-31 23:48:14,163 ----------------
2023-03-31 23:48:14,285   92  =>  12   		Training 486 pattern with 91.46% 	Forward time: 	 0.11 sec
2023-03-31 23:48:14,286 			Loss:    1.033e-02    			Backward time: 	 0.01 sec 
2023-03-31 23:48:14,347 			Learning rate: weights:   1.000e-09    
2023-03-31 23:48:14,347 			Last test performance: 90.16%
2023-03-31 23:48:14,347 ----------------
2023-03-31 23:48:14,471   92  =>  13   		Training 486 pattern with 87.08% 	Forward time: 	 0.11 sec
2023-03-31 23:48:14,471 			Loss:    1.169e-02    			Backward time: 	 0.01 sec 
2023-03-31 23:48:14,537 			Learning rate: weights:   1.000e-09    
2023-03-31 23:48:14,537 			Last test performance: 90.16%
2023-03-31 23:48:14,537 ----------------
2023-03-31 23:48:14,660   92  =>  14   		Training 486 pattern with 90.42% 	Forward time: 	 0.11 sec
2023-03-31 23:48:14,660 			Loss:    8.663e-03    			Backward time: 	 0.01 sec 
2023-03-31 23:48:14,712 			Learning rate: weights:   1.000e-09    
2023-03-31 23:48:14,712 			Last test performance: 90.16%
2023-03-31 23:48:14,712 ----------------
2023-03-31 23:48:14,835   92  =>  15   		Training 486 pattern with 91.46% 	Forward time: 	 0.11 sec
2023-03-31 23:48:14,835 			Loss:    1.095e-02    			Backward time: 	 0.01 sec 
2023-03-31 23:48:14,943 			Learning rate: weights:   1.000e-09    
2023-03-31 23:48:14,943 			Last test performance: 90.16%
2023-03-31 23:48:14,943 ----------------
2023-03-31 23:48:15,066   92  =>  16   		Training 486 pattern with 89.38% 	Forward time: 	 0.11 sec
2023-03-31 23:48:15,066 			Loss:    1.175e-02    			Backward time: 	 0.01 sec 
2023-03-31 23:48:15,186 			Learning rate: weights:   1.000e-09    
2023-03-31 23:48:15,186 			Last test performance: 90.16%
2023-03-31 23:48:15,187 ----------------
2023-03-31 23:48:15,309   92  =>  17   		Training 486 pattern with 91.67% 	Forward time: 	 0.11 sec
2023-03-31 23:48:15,309 			Loss:    1.071e-02    			Backward time: 	 0.01 sec 
2023-03-31 23:48:15,376 			Learning rate: weights:   1.000e-09    
2023-03-31 23:48:15,376 			Last test performance: 90.16%
2023-03-31 23:48:15,376 ----------------
2023-03-31 23:48:15,500   92  =>  18   		Training 486 pattern with 90.42% 	Forward time: 	 0.11 sec
2023-03-31 23:48:15,500 			Loss:    1.038e-02    			Backward time: 	 0.01 sec 
2023-03-31 23:48:15,537 			Learning rate: weights:   1.000e-09    
2023-03-31 23:48:15,537 			Last test performance: 90.16%
2023-03-31 23:48:15,537 ----------------
2023-03-31 23:48:15,663   92  =>  19   		Training 486 pattern with 91.04% 	Forward time: 	 0.11 sec
2023-03-31 23:48:15,663 			Loss:    1.008e-02    			Backward time: 	 0.01 sec 
2023-03-31 23:48:15,726 			Learning rate: weights:   1.000e-09    
2023-03-31 23:48:15,726 			Last test performance: 90.16%
2023-03-31 23:48:15,726 ----------------
2023-03-31 23:48:15,848   92  =>  20   		Training 486 pattern with 93.33% 	Forward time: 	 0.11 sec
2023-03-31 23:48:15,848 			Loss:    8.088e-03    			Backward time: 	 0.01 sec 
2023-03-31 23:48:15,910 			Learning rate: weights:   1.000e-09    
2023-03-31 23:48:15,910 			Last test performance: 90.16%
2023-03-31 23:48:15,910 ----------------
2023-03-31 23:48:16,032   92  =>  21   		Training 486 pattern with 91.67% 	Forward time: 	 0.11 sec
2023-03-31 23:48:16,032 			Loss:    1.058e-02    			Backward time: 	 0.01 sec 
2023-03-31 23:48:16,072 			Learning rate: weights:   1.000e-09    
2023-03-31 23:48:16,072 			Last test performance: 90.16%
2023-03-31 23:48:16,072 ----------------
2023-03-31 23:48:16,194   92  =>  22   		Training 486 pattern with 90.83% 	Forward time: 	 0.11 sec
2023-03-31 23:48:16,194 			Loss:    1.027e-02    			Backward time: 	 0.01 sec 
2023-03-31 23:48:16,233 			Learning rate: weights:   1.000e-09    
2023-03-31 23:48:16,233 			Last test performance: 90.16%
2023-03-31 23:48:16,233 ----------------
2023-03-31 23:48:16,355   92  =>  23   		Training 486 pattern with 91.04% 	Forward time: 	 0.11 sec
2023-03-31 23:48:16,355 			Loss:    9.741e-03    			Backward time: 	 0.01 sec 
2023-03-31 23:48:16,401 			Learning rate: weights:   1.000e-09    
2023-03-31 23:48:16,401 			Last test performance: 90.16%
2023-03-31 23:48:16,401 ----------------
2023-03-31 23:48:16,524   92  =>  24   		Training 486 pattern with 91.25% 	Forward time: 	 0.11 sec
2023-03-31 23:48:16,524 			Loss:    9.189e-03    			Backward time: 	 0.01 sec 
2023-03-31 23:48:16,611 			Learning rate: weights:   1.000e-09    
2023-03-31 23:48:16,612 			Last test performance: 90.16%
2023-03-31 23:48:16,612 ----------------
2023-03-31 23:48:16,732   92  =>  25   		Training 486 pattern with 88.96% 	Forward time: 	 0.11 sec
2023-03-31 23:48:16,732 			Loss:    1.197e-02    			Backward time: 	 0.01 sec 
2023-03-31 23:48:16,779 			Learning rate: weights:   1.000e-09    
2023-03-31 23:48:16,779 			Last test performance: 90.16%
2023-03-31 23:48:16,779 ----------------
2023-03-31 23:48:16,901   92  =>  26   		Training 486 pattern with 93.54% 	Forward time: 	 0.11 sec
2023-03-31 23:48:16,901 			Loss:    8.670e-03    			Backward time: 	 0.01 sec 
2023-03-31 23:48:16,942 			Learning rate: weights:   1.000e-09    
2023-03-31 23:48:16,942 			Last test performance: 90.16%
2023-03-31 23:48:16,942 ----------------
2023-03-31 23:48:17,066   92  =>  27   		Training 486 pattern with 90.62% 	Forward time: 	 0.11 sec
2023-03-31 23:48:17,066 			Loss:    1.122e-02    			Backward time: 	 0.01 sec 
2023-03-31 23:48:17,127 			Learning rate: weights:   1.000e-09    
2023-03-31 23:48:17,127 			Last test performance: 90.16%
2023-03-31 23:48:17,127 ----------------
2023-03-31 23:48:17,251   92  =>  28   		Training 486 pattern with 90.00% 	Forward time: 	 0.11 sec
2023-03-31 23:48:17,251 			Loss:    1.122e-02    			Backward time: 	 0.01 sec 
2023-03-31 23:48:17,320 			Learning rate: weights:   1.000e-09    
2023-03-31 23:48:17,320 			Last test performance: 90.16%
2023-03-31 23:48:17,320 ----------------
2023-03-31 23:48:17,444   92  =>  29   		Training 486 pattern with 90.83% 	Forward time: 	 0.11 sec
2023-03-31 23:48:17,444 			Loss:    1.111e-02    			Backward time: 	 0.01 sec 
2023-03-31 23:48:17,495 			Learning rate: weights:   1.000e-09    
2023-03-31 23:48:17,495 			Last test performance: 90.16%
2023-03-31 23:48:17,495 ----------------
2023-03-31 23:48:17,623   92  =>  30   		Training 486 pattern with 88.33% 	Forward time: 	 0.12 sec
2023-03-31 23:48:17,623 			Loss:    1.345e-02    			Backward time: 	 0.01 sec 
2023-03-31 23:48:17,687 			Learning rate: weights:   1.000e-09    
2023-03-31 23:48:17,687 			Last test performance: 90.16%
2023-03-31 23:48:17,687 ----------------
2023-03-31 23:48:17,813   92  =>  31   		Training 486 pattern with 91.88% 	Forward time: 	 0.11 sec
2023-03-31 23:48:17,813 			Loss:    8.989e-03    			Backward time: 	 0.01 sec 
2023-03-31 23:48:17,881 			Learning rate: weights:   1.000e-09    
2023-03-31 23:48:17,881 			Last test performance: 90.16%
2023-03-31 23:48:17,881 ----------------
2023-03-31 23:48:18,009   92  =>  32   		Training 486 pattern with 90.83% 	Forward time: 	 0.12 sec
2023-03-31 23:48:18,009 			Loss:    9.768e-03    			Backward time: 	 0.01 sec 
2023-03-31 23:48:18,048 			Learning rate: weights:   1.000e-09    
2023-03-31 23:48:18,048 			Last test performance: 90.16%
2023-03-31 23:48:18,048 ----------------
2023-03-31 23:48:18,176   92  =>  33   		Training 486 pattern with 90.62% 	Forward time: 	 0.11 sec
2023-03-31 23:48:18,176 			Loss:    1.115e-02    			Backward time: 	 0.01 sec 
2023-03-31 23:48:18,239 			Learning rate: weights:   1.000e-09    
2023-03-31 23:48:18,240 			Last test performance: 90.16%
2023-03-31 23:48:18,240 ----------------
2023-03-31 23:48:18,368   92  =>  34   		Training 486 pattern with 91.25% 	Forward time: 	 0.12 sec
2023-03-31 23:48:18,368 			Loss:    1.017e-02    			Backward time: 	 0.01 sec 
2023-03-31 23:48:18,418 			Learning rate: weights:   1.000e-09    
2023-03-31 23:48:18,418 			Last test performance: 90.16%
2023-03-31 23:48:18,418 ----------------
2023-03-31 23:48:18,547   92  =>  35   		Training 486 pattern with 92.50% 	Forward time: 	 0.12 sec
2023-03-31 23:48:18,547 			Loss:    9.146e-03    			Backward time: 	 0.01 sec 
2023-03-31 23:48:18,587 			Learning rate: weights:   1.000e-09    
2023-03-31 23:48:18,587 			Last test performance: 90.16%
2023-03-31 23:48:18,588 ----------------
2023-03-31 23:48:18,710   92  =>  36   		Training 486 pattern with 90.00% 	Forward time: 	 0.11 sec
2023-03-31 23:48:18,710 			Loss:    1.108e-02    			Backward time: 	 0.01 sec 
2023-03-31 23:48:18,798 			Learning rate: weights:   1.000e-09    
2023-03-31 23:48:18,798 			Last test performance: 90.16%
2023-03-31 23:48:18,798 ----------------
2023-03-31 23:48:18,921   92  =>  37   		Training 486 pattern with 89.17% 	Forward time: 	 0.11 sec
2023-03-31 23:48:18,921 			Loss:    1.275e-02    			Backward time: 	 0.01 sec 
2023-03-31 23:48:18,986 			Learning rate: weights:   1.000e-09    
2023-03-31 23:48:18,986 			Last test performance: 90.16%
2023-03-31 23:48:18,987 ----------------
2023-03-31 23:48:19,110   92  =>  38   		Training 486 pattern with 90.21% 	Forward time: 	 0.11 sec
2023-03-31 23:48:19,110 			Loss:    1.206e-02    			Backward time: 	 0.01 sec 
2023-03-31 23:48:19,170 			Learning rate: weights:   1.000e-09    
2023-03-31 23:48:19,170 			Last test performance: 90.16%
2023-03-31 23:48:19,170 ----------------
2023-03-31 23:48:19,293   92  =>  39   		Training 486 pattern with 89.58% 	Forward time: 	 0.11 sec
2023-03-31 23:48:19,293 			Loss:    1.121e-02    			Backward time: 	 0.01 sec 
2023-03-31 23:48:19,338 			Learning rate: weights:   1.000e-09    
2023-03-31 23:48:19,338 			Last test performance: 90.16%
2023-03-31 23:48:19,338 ----------------
2023-03-31 23:48:19,460   92  =>  40   		Training 486 pattern with 89.79% 	Forward time: 	 0.11 sec
2023-03-31 23:48:19,460 			Loss:    1.028e-02    			Backward time: 	 0.01 sec 
2023-03-31 23:48:19,522 			Learning rate: weights:   1.000e-09    
2023-03-31 23:48:19,522 			Last test performance: 90.16%
2023-03-31 23:48:19,522 ----------------
2023-03-31 23:48:19,644   92  =>  41   		Training 486 pattern with 90.00% 	Forward time: 	 0.11 sec
2023-03-31 23:48:19,644 			Loss:    1.213e-02    			Backward time: 	 0.01 sec 
2023-03-31 23:48:19,715 			Learning rate: weights:   1.000e-09    
2023-03-31 23:48:19,715 			Last test performance: 90.16%
2023-03-31 23:48:19,716 ----------------
2023-03-31 23:48:19,838   92  =>  42   		Training 486 pattern with 90.83% 	Forward time: 	 0.11 sec
2023-03-31 23:48:19,838 			Loss:    9.899e-03    			Backward time: 	 0.01 sec 
2023-03-31 23:48:19,883 			Learning rate: weights:   1.000e-09    
2023-03-31 23:48:19,883 			Last test performance: 90.16%
2023-03-31 23:48:19,883 ----------------
2023-03-31 23:48:20,007   92  =>  43   		Training 486 pattern with 88.75% 	Forward time: 	 0.11 sec
2023-03-31 23:48:20,007 			Loss:    1.147e-02    			Backward time: 	 0.01 sec 
2023-03-31 23:48:20,103 			Learning rate: weights:   1.000e-09    
2023-03-31 23:48:20,103 			Last test performance: 90.16%
2023-03-31 23:48:20,103 ----------------
2023-03-31 23:48:20,223   92  =>  44   		Training 486 pattern with 90.62% 	Forward time: 	 0.11 sec
2023-03-31 23:48:20,223 			Loss:    9.775e-03    			Backward time: 	 0.01 sec 
2023-03-31 23:48:20,291 			Learning rate: weights:   1.000e-09    
2023-03-31 23:48:20,292 			Last test performance: 90.16%
2023-03-31 23:48:20,292 ----------------
2023-03-31 23:48:20,414   92  =>  45   		Training 486 pattern with 88.33% 	Forward time: 	 0.11 sec
2023-03-31 23:48:20,414 			Loss:    1.287e-02    			Backward time: 	 0.01 sec 
2023-03-31 23:48:20,556 			Learning rate: weights:   1.000e-09    
2023-03-31 23:48:20,556 			Last test performance: 90.16%
2023-03-31 23:48:20,556 ----------------
2023-03-31 23:48:20,680   92  =>  46   		Training 486 pattern with 87.29% 	Forward time: 	 0.11 sec
2023-03-31 23:48:20,680 			Loss:    1.261e-02    			Backward time: 	 0.01 sec 
2023-03-31 23:48:20,727 			Learning rate: weights:   1.000e-09    
2023-03-31 23:48:20,728 			Last test performance: 90.16%
2023-03-31 23:48:20,728 ----------------
2023-03-31 23:48:20,848   92  =>  47   		Training 486 pattern with 90.83% 	Forward time: 	 0.11 sec
2023-03-31 23:48:20,848 			Loss:    9.678e-03    			Backward time: 	 0.01 sec 
2023-03-31 23:48:20,909 			Learning rate: weights:   1.000e-09    
2023-03-31 23:48:20,909 			Last test performance: 90.16%
2023-03-31 23:48:20,909 ----------------
2023-03-31 23:48:21,031   92  =>  48   		Training 486 pattern with 91.25% 	Forward time: 	 0.11 sec
2023-03-31 23:48:21,031 			Loss:    1.039e-02    			Backward time: 	 0.01 sec 
2023-03-31 23:48:21,109 			Learning rate: weights:   1.000e-09    
2023-03-31 23:48:21,109 			Last test performance: 90.16%
2023-03-31 23:48:21,109 ----------------
2023-03-31 23:48:21,232   92  =>  49   		Training 486 pattern with 90.62% 	Forward time: 	 0.11 sec
2023-03-31 23:48:21,232 			Loss:    1.095e-02    			Backward time: 	 0.01 sec 
2023-03-31 23:48:21,307 			Learning rate: weights:   1.000e-09    
2023-03-31 23:48:21,307 			Last test performance: 90.16%
2023-03-31 23:48:21,307 ----------------
2023-03-31 23:48:21,414   92  =>  50   		Training 486 pattern with 88.96% 	Forward time: 	 0.10 sec
2023-03-31 23:48:21,414 			Loss:    1.242e-02    			Backward time: 	 0.01 sec 
2023-03-31 23:48:21,495 			Learning rate: weights:   1.000e-09    
2023-03-31 23:48:21,495 			Last test performance: 90.16%
2023-03-31 23:48:21,496 ----------------
2023-03-31 23:48:21,618   92  =>  51   		Training 486 pattern with 91.67% 	Forward time: 	 0.11 sec
2023-03-31 23:48:21,618 			Loss:    9.755e-03    			Backward time: 	 0.01 sec 
2023-03-31 23:48:21,659 			Learning rate: weights:   1.000e-09    
2023-03-31 23:48:21,659 			Last test performance: 90.16%
2023-03-31 23:48:21,659 ----------------
2023-03-31 23:48:21,781   92  =>  52   		Training 486 pattern with 88.75% 	Forward time: 	 0.11 sec
2023-03-31 23:48:21,781 			Loss:    1.068e-02    			Backward time: 	 0.01 sec 
2023-03-31 23:48:21,853 			Learning rate: weights:   1.000e-09    
2023-03-31 23:48:21,853 			Last test performance: 90.16%
2023-03-31 23:48:21,853 ----------------
2023-03-31 23:48:21,978   92  =>  53   		Training 486 pattern with 89.17% 	Forward time: 	 0.11 sec
2023-03-31 23:48:21,978 			Loss:    1.212e-02    			Backward time: 	 0.01 sec 
2023-03-31 23:48:22,025 			Learning rate: weights:   1.000e-09    
2023-03-31 23:48:22,025 			Last test performance: 90.16%
2023-03-31 23:48:22,025 ----------------
2023-03-31 23:48:22,151   92  =>  54   		Training 486 pattern with 91.46% 	Forward time: 	 0.11 sec
2023-03-31 23:48:22,151 			Loss:    9.215e-03    			Backward time: 	 0.01 sec 
2023-03-31 23:48:22,227 			Learning rate: weights:   1.000e-09    
2023-03-31 23:48:22,227 			Last test performance: 90.16%
2023-03-31 23:48:22,227 ----------------
2023-03-31 23:48:22,349   92  =>  55   		Training 486 pattern with 91.25% 	Forward time: 	 0.11 sec
2023-03-31 23:48:22,349 			Loss:    9.256e-03    			Backward time: 	 0.01 sec 
2023-03-31 23:48:22,392 			Learning rate: weights:   1.000e-09    
2023-03-31 23:48:22,392 			Last test performance: 90.16%
2023-03-31 23:48:22,392 ----------------
2023-03-31 23:48:22,517   92  =>  56   		Training 486 pattern with 90.00% 	Forward time: 	 0.11 sec
2023-03-31 23:48:22,517 			Loss:    1.199e-02    			Backward time: 	 0.01 sec 
2023-03-31 23:48:22,585 			Learning rate: weights:   1.000e-09    
2023-03-31 23:48:22,585 			Last test performance: 90.16%
2023-03-31 23:48:22,585 ----------------
2023-03-31 23:48:22,709   92  =>  57   		Training 486 pattern with 90.00% 	Forward time: 	 0.11 sec
2023-03-31 23:48:22,709 			Loss:    1.175e-02    			Backward time: 	 0.01 sec 
2023-03-31 23:48:22,782 			Learning rate: weights:   1.000e-09    
2023-03-31 23:48:22,782 			Last test performance: 90.16%
2023-03-31 23:48:22,782 ----------------
2023-03-31 23:48:22,905   92  =>  58   		Training 486 pattern with 90.21% 	Forward time: 	 0.11 sec
2023-03-31 23:48:22,905 			Loss:    1.044e-02    			Backward time: 	 0.01 sec 
2023-03-31 23:48:22,956 			Learning rate: weights:   1.000e-09    
2023-03-31 23:48:22,956 			Last test performance: 90.16%
2023-03-31 23:48:22,956 ----------------
2023-03-31 23:48:23,079   92  =>  59   		Training 486 pattern with 92.50% 	Forward time: 	 0.11 sec
2023-03-31 23:48:23,079 			Loss:    1.012e-02    			Backward time: 	 0.01 sec 
2023-03-31 23:48:23,201 			Learning rate: weights:   1.000e-09    
2023-03-31 23:48:23,201 			Last test performance: 90.16%
2023-03-31 23:48:23,201 ----------------
2023-03-31 23:48:23,304   92  =>  60   		Training 486 pattern with 91.67% 	Forward time: 	 0.09 sec
2023-03-31 23:48:23,304 			Loss:    9.512e-03    			Backward time: 	 0.01 sec 
2023-03-31 23:48:23,373 			Learning rate: weights:   1.000e-09    
2023-03-31 23:48:23,373 			Last test performance: 90.16%
2023-03-31 23:48:23,373 ----------------
2023-03-31 23:48:23,496   92  =>  61   		Training 486 pattern with 90.42% 	Forward time: 	 0.11 sec
2023-03-31 23:48:23,496 			Loss:    1.020e-02    			Backward time: 	 0.01 sec 
2023-03-31 23:48:23,545 			Learning rate: weights:   1.000e-09    
2023-03-31 23:48:23,545 			Last test performance: 90.16%
2023-03-31 23:48:23,545 ----------------
2023-03-31 23:48:23,669   92  =>  62   		Training 486 pattern with 89.17% 	Forward time: 	 0.11 sec
2023-03-31 23:48:23,669 			Loss:    1.163e-02    			Backward time: 	 0.01 sec 
2023-03-31 23:48:23,744 			Learning rate: weights:   1.000e-09    
2023-03-31 23:48:23,744 			Last test performance: 90.16%
2023-03-31 23:48:23,744 ----------------
2023-03-31 23:48:23,867   92  =>  63   		Training 486 pattern with 90.62% 	Forward time: 	 0.11 sec
2023-03-31 23:48:23,868 			Loss:    1.016e-02    			Backward time: 	 0.01 sec 
2023-03-31 23:48:23,918 			Learning rate: weights:   1.000e-09    
2023-03-31 23:48:23,918 			Last test performance: 90.16%
2023-03-31 23:48:23,918 ----------------
2023-03-31 23:48:24,041   92  =>  64   		Training 486 pattern with 91.88% 	Forward time: 	 0.11 sec
2023-03-31 23:48:24,041 			Loss:    9.511e-03    			Backward time: 	 0.01 sec 
2023-03-31 23:48:24,080 			Learning rate: weights:   1.000e-09    
2023-03-31 23:48:24,080 			Last test performance: 90.16%
2023-03-31 23:48:24,080 ----------------
2023-03-31 23:48:24,204   92  =>  65   		Training 486 pattern with 90.42% 	Forward time: 	 0.11 sec
2023-03-31 23:48:24,204 			Loss:    1.073e-02    			Backward time: 	 0.01 sec 
2023-03-31 23:48:24,280 			Learning rate: weights:   1.000e-09    
2023-03-31 23:48:24,280 			Last test performance: 90.16%
2023-03-31 23:48:24,280 ----------------
2023-03-31 23:48:24,402   92  =>  66   		Training 486 pattern with 90.83% 	Forward time: 	 0.11 sec
2023-03-31 23:48:24,402 			Loss:    1.010e-02    			Backward time: 	 0.01 sec 
2023-03-31 23:48:24,441 			Learning rate: weights:   1.000e-09    
2023-03-31 23:48:24,441 			Last test performance: 90.16%
2023-03-31 23:48:24,441 ----------------
2023-03-31 23:48:24,564   92  =>  67   		Training 486 pattern with 90.00% 	Forward time: 	 0.11 sec
2023-03-31 23:48:24,564 			Loss:    1.181e-02    			Backward time: 	 0.01 sec 
2023-03-31 23:48:24,619 			Learning rate: weights:   1.000e-09    
2023-03-31 23:48:24,619 			Last test performance: 90.16%
2023-03-31 23:48:24,619 ----------------
2023-03-31 23:48:24,742   92  =>  68   		Training 486 pattern with 90.21% 	Forward time: 	 0.11 sec
2023-03-31 23:48:24,742 			Loss:    1.180e-02    			Backward time: 	 0.01 sec 
2023-03-31 23:48:24,795 			Learning rate: weights:   1.000e-09    
2023-03-31 23:48:24,795 			Last test performance: 90.16%
2023-03-31 23:48:24,795 ----------------
2023-03-31 23:48:24,918   92  =>  69   		Training 486 pattern with 91.67% 	Forward time: 	 0.11 sec
2023-03-31 23:48:24,918 			Loss:    9.415e-03    			Backward time: 	 0.01 sec 
2023-03-31 23:48:24,957 			Learning rate: weights:   1.000e-09    
2023-03-31 23:48:24,957 			Last test performance: 90.16%
2023-03-31 23:48:24,957 ----------------
2023-03-31 23:48:25,081   92  =>  70   		Training 486 pattern with 91.46% 	Forward time: 	 0.11 sec
2023-03-31 23:48:25,081 			Loss:    1.071e-02    			Backward time: 	 0.01 sec 
2023-03-31 23:48:25,140 			Learning rate: weights:   1.000e-09    
2023-03-31 23:48:25,140 			Last test performance: 90.16%
2023-03-31 23:48:25,140 ----------------
2023-03-31 23:48:25,262   92  =>  71   		Training 486 pattern with 90.83% 	Forward time: 	 0.11 sec
2023-03-31 23:48:25,262 			Loss:    1.235e-02    			Backward time: 	 0.01 sec 
2023-03-31 23:48:25,307 			Learning rate: weights:   1.000e-09    
2023-03-31 23:48:25,307 			Last test performance: 90.16%
2023-03-31 23:48:25,307 ----------------
2023-03-31 23:48:25,429   92  =>  72   		Training 486 pattern with 90.21% 	Forward time: 	 0.11 sec
2023-03-31 23:48:25,429 			Loss:    1.072e-02    			Backward time: 	 0.01 sec 
2023-03-31 23:48:25,551 			Learning rate: weights:   1.000e-09    
2023-03-31 23:48:25,552 			Last test performance: 90.16%
2023-03-31 23:48:25,552 ----------------
2023-03-31 23:48:25,676   92  =>  73   		Training 486 pattern with 89.38% 	Forward time: 	 0.11 sec
2023-03-31 23:48:25,676 			Loss:    1.019e-02    			Backward time: 	 0.01 sec 
2023-03-31 23:48:25,761 			Learning rate: weights:   1.000e-09    
2023-03-31 23:48:25,761 			Last test performance: 90.16%
2023-03-31 23:48:25,761 ----------------
2023-03-31 23:48:25,883   92  =>  74   		Training 486 pattern with 93.12% 	Forward time: 	 0.11 sec
2023-03-31 23:48:25,883 			Loss:    8.165e-03    			Backward time: 	 0.01 sec 
2023-03-31 23:48:25,967 			Learning rate: weights:   1.000e-09    
2023-03-31 23:48:25,967 			Last test performance: 90.16%
2023-03-31 23:48:25,967 ----------------
2023-03-31 23:48:26,089   92  =>  75   		Training 486 pattern with 91.46% 	Forward time: 	 0.11 sec
2023-03-31 23:48:26,089 			Loss:    9.950e-03    			Backward time: 	 0.01 sec 
2023-03-31 23:48:26,141 			Learning rate: weights:   1.000e-09    
2023-03-31 23:48:26,141 			Last test performance: 90.16%
2023-03-31 23:48:26,141 ----------------
2023-03-31 23:48:26,265   92  =>  76   		Training 486 pattern with 90.00% 	Forward time: 	 0.11 sec
2023-03-31 23:48:26,265 			Loss:    1.024e-02    			Backward time: 	 0.01 sec 
2023-03-31 23:48:26,325 			Learning rate: weights:   1.000e-09    
2023-03-31 23:48:26,325 			Last test performance: 90.16%
2023-03-31 23:48:26,325 ----------------
2023-03-31 23:48:26,448   92  =>  77   		Training 486 pattern with 91.67% 	Forward time: 	 0.11 sec
2023-03-31 23:48:26,448 			Loss:    1.015e-02    			Backward time: 	 0.01 sec 
2023-03-31 23:48:26,495 			Learning rate: weights:   1.000e-09    
2023-03-31 23:48:26,495 			Last test performance: 90.16%
2023-03-31 23:48:26,495 ----------------
2023-03-31 23:48:26,620   92  =>  78   		Training 486 pattern with 90.83% 	Forward time: 	 0.11 sec
2023-03-31 23:48:26,620 			Loss:    1.003e-02    			Backward time: 	 0.01 sec 
2023-03-31 23:48:26,710 			Learning rate: weights:   1.000e-09    
2023-03-31 23:48:26,710 			Last test performance: 90.16%
2023-03-31 23:48:26,710 ----------------
2023-03-31 23:48:26,835   92  =>  79   		Training 486 pattern with 90.00% 	Forward time: 	 0.11 sec
2023-03-31 23:48:26,835 			Loss:    1.189e-02    			Backward time: 	 0.01 sec 
2023-03-31 23:48:26,880 			Learning rate: weights:   1.000e-09    
2023-03-31 23:48:26,880 			Last test performance: 90.16%
2023-03-31 23:48:26,880 ----------------
2023-03-31 23:48:27,006   92  =>  80   		Training 486 pattern with 89.17% 	Forward time: 	 0.11 sec
2023-03-31 23:48:27,006 			Loss:    1.097e-02    			Backward time: 	 0.01 sec 
2023-03-31 23:48:27,060 			Learning rate: weights:   1.000e-09    
2023-03-31 23:48:27,060 			Last test performance: 90.16%
2023-03-31 23:48:27,060 ----------------
2023-03-31 23:48:27,190   92  =>  81   		Training 486 pattern with 91.46% 	Forward time: 	 0.12 sec
2023-03-31 23:48:27,190 			Loss:    9.061e-03    			Backward time: 	 0.01 sec 
2023-03-31 23:48:27,249 			Learning rate: weights:   1.000e-09    
2023-03-31 23:48:27,249 			Last test performance: 90.16%
2023-03-31 23:48:27,249 ----------------
2023-03-31 23:48:27,375   92  =>  82   		Training 486 pattern with 88.33% 	Forward time: 	 0.11 sec
2023-03-31 23:48:27,375 			Loss:    1.123e-02    			Backward time: 	 0.01 sec 
2023-03-31 23:48:27,417 			Learning rate: weights:   1.000e-09    
2023-03-31 23:48:27,417 			Last test performance: 90.16%
2023-03-31 23:48:27,417 ----------------
2023-03-31 23:48:27,545   92  =>  83   		Training 486 pattern with 90.21% 	Forward time: 	 0.12 sec
2023-03-31 23:48:27,545 			Loss:    9.579e-03    			Backward time: 	 0.01 sec 
2023-03-31 23:48:27,601 			Learning rate: weights:   1.000e-09    
2023-03-31 23:48:27,601 			Last test performance: 90.16%
2023-03-31 23:48:27,601 ----------------
2023-03-31 23:48:27,723   92  =>  84   		Training 486 pattern with 92.29% 	Forward time: 	 0.11 sec
2023-03-31 23:48:27,723 			Loss:    9.246e-03    			Backward time: 	 0.01 sec 
2023-03-31 23:48:27,808 			Learning rate: weights:   1.000e-09    
2023-03-31 23:48:27,808 			Last test performance: 90.16%
2023-03-31 23:48:27,808 ----------------
2023-03-31 23:48:27,931   92  =>  85   		Training 486 pattern with 89.58% 	Forward time: 	 0.11 sec
2023-03-31 23:48:27,931 			Loss:    1.335e-02    			Backward time: 	 0.01 sec 
2023-03-31 23:48:27,991 			Learning rate: weights:   1.000e-09    
2023-03-31 23:48:27,991 			Last test performance: 90.16%
2023-03-31 23:48:27,991 ----------------
2023-03-31 23:48:28,112   92  =>  86   		Training 486 pattern with 90.83% 	Forward time: 	 0.11 sec
2023-03-31 23:48:28,112 			Loss:    1.017e-02    			Backward time: 	 0.01 sec 
2023-03-31 23:48:28,156 			Learning rate: weights:   1.000e-09    
2023-03-31 23:48:28,156 			Last test performance: 90.16%
2023-03-31 23:48:28,156 ----------------
2023-03-31 23:48:28,279   92  =>  87   		Training 486 pattern with 89.79% 	Forward time: 	 0.11 sec
2023-03-31 23:48:28,279 			Loss:    1.192e-02    			Backward time: 	 0.01 sec 
2023-03-31 23:48:28,345 			Learning rate: weights:   1.000e-09    
2023-03-31 23:48:28,345 			Last test performance: 90.16%
2023-03-31 23:48:28,345 ----------------
2023-03-31 23:48:28,468   92  =>  88   		Training 486 pattern with 92.29% 	Forward time: 	 0.11 sec
2023-03-31 23:48:28,468 			Loss:    9.068e-03    			Backward time: 	 0.01 sec 
2023-03-31 23:48:28,514 			Learning rate: weights:   1.000e-09    
2023-03-31 23:48:28,514 			Last test performance: 90.16%
2023-03-31 23:48:28,514 ----------------
2023-03-31 23:48:28,636   92  =>  89   		Training 486 pattern with 90.00% 	Forward time: 	 0.11 sec
2023-03-31 23:48:28,636 			Loss:    1.136e-02    			Backward time: 	 0.01 sec 
2023-03-31 23:48:28,721 			Learning rate: weights:   1.000e-09    
2023-03-31 23:48:28,721 			Last test performance: 90.16%
2023-03-31 23:48:28,721 ----------------
2023-03-31 23:48:28,843   92  =>  90   		Training 486 pattern with 90.62% 	Forward time: 	 0.11 sec
2023-03-31 23:48:28,843 			Loss:    1.081e-02    			Backward time: 	 0.01 sec 
2023-03-31 23:48:28,890 			Learning rate: weights:   1.000e-09    
2023-03-31 23:48:28,890 			Last test performance: 90.16%
2023-03-31 23:48:28,890 ----------------
2023-03-31 23:48:29,012   92  =>  91   		Training 486 pattern with 88.33% 	Forward time: 	 0.11 sec
2023-03-31 23:48:29,012 			Loss:    1.219e-02    			Backward time: 	 0.01 sec 
2023-03-31 23:48:29,063 			Learning rate: weights:   1.000e-09    
2023-03-31 23:48:29,063 			Last test performance: 90.16%
2023-03-31 23:48:29,063 ----------------
2023-03-31 23:48:29,185   92  =>  92   		Training 486 pattern with 88.96% 	Forward time: 	 0.11 sec
2023-03-31 23:48:29,186 			Loss:    1.106e-02    			Backward time: 	 0.01 sec 
2023-03-31 23:48:29,234 			Learning rate: weights:   1.000e-09    
2023-03-31 23:48:29,234 			Last test performance: 90.16%
2023-03-31 23:48:29,234 ----------------
2023-03-31 23:48:29,356   92  =>  93   		Training 486 pattern with 91.25% 	Forward time: 	 0.11 sec
2023-03-31 23:48:29,356 			Loss:    1.051e-02    			Backward time: 	 0.01 sec 
2023-03-31 23:48:29,393 			Learning rate: weights:   1.000e-09    
2023-03-31 23:48:29,393 			Last test performance: 90.16%
2023-03-31 23:48:29,393 ----------------
2023-03-31 23:48:29,516   92  =>  94   		Training 486 pattern with 90.42% 	Forward time: 	 0.11 sec
2023-03-31 23:48:29,516 			Loss:    1.237e-02    			Backward time: 	 0.01 sec 
2023-03-31 23:48:29,563 			Learning rate: weights:   1.000e-09    
2023-03-31 23:48:29,563 			Last test performance: 90.16%
2023-03-31 23:48:29,563 ----------------
2023-03-31 23:48:29,685   92  =>  95   		Training 486 pattern with 90.00% 	Forward time: 	 0.11 sec
2023-03-31 23:48:29,685 			Loss:    1.174e-02    			Backward time: 	 0.01 sec 
2023-03-31 23:48:29,722 			Learning rate: weights:   1.000e-09    
2023-03-31 23:48:29,722 			Last test performance: 90.16%
2023-03-31 23:48:29,722 ----------------
2023-03-31 23:48:29,845   92  =>  96   		Training 486 pattern with 91.04% 	Forward time: 	 0.11 sec
2023-03-31 23:48:29,845 			Loss:    1.062e-02    			Backward time: 	 0.01 sec 
2023-03-31 23:48:29,890 			Learning rate: weights:   1.000e-09    
2023-03-31 23:48:29,890 			Last test performance: 90.16%
2023-03-31 23:48:29,890 ----------------
2023-03-31 23:48:30,013   92  =>  97   		Training 486 pattern with 89.38% 	Forward time: 	 0.11 sec
2023-03-31 23:48:30,013 			Loss:    1.141e-02    			Backward time: 	 0.01 sec 
2023-03-31 23:48:30,071 			Learning rate: weights:   1.000e-09    
2023-03-31 23:48:30,071 			Last test performance: 90.16%
2023-03-31 23:48:30,071 ----------------
2023-03-31 23:48:30,193   92  =>  98   		Training 486 pattern with 92.50% 	Forward time: 	 0.11 sec
2023-03-31 23:48:30,193 			Loss:    1.009e-02    			Backward time: 	 0.01 sec 
2023-03-31 23:48:30,239 			Learning rate: weights:   1.000e-09    
2023-03-31 23:48:30,239 			Last test performance: 90.16%
2023-03-31 23:48:30,239 ----------------
2023-03-31 23:48:30,361   92  =>  99   		Training 486 pattern with 90.21% 	Forward time: 	 0.11 sec
2023-03-31 23:48:30,361 			Loss:    9.680e-03    			Backward time: 	 0.01 sec 
2023-03-31 23:48:30,466 			Learning rate: weights:   1.000e-09    
2023-03-31 23:48:30,466 			Last test performance: 90.16%
2023-03-31 23:48:30,466 ----------------
2023-03-31 23:48:30,587   92  => 100   		Training 486 pattern with 92.29% 	Forward time: 	 0.11 sec
2023-03-31 23:48:30,587 			Loss:    8.540e-03    			Backward time: 	 0.01 sec 
2023-03-31 23:48:30,627 			Learning rate: weights:   1.000e-09    
2023-03-31 23:48:30,627 			Last test performance: 90.16%
2023-03-31 23:48:30,627 ----------------
2023-03-31 23:48:30,750   92  => 101   		Training 486 pattern with 91.67% 	Forward time: 	 0.11 sec
2023-03-31 23:48:30,750 			Loss:    1.100e-02    			Backward time: 	 0.01 sec 
2023-03-31 23:48:30,795 			Learning rate: weights:   1.000e-09    
2023-03-31 23:48:30,795 			Last test performance: 90.16%
2023-03-31 23:48:30,795 ----------------
2023-03-31 23:48:30,918   92  => 102   		Training 486 pattern with 90.83% 	Forward time: 	 0.11 sec
2023-03-31 23:48:30,918 			Loss:    1.122e-02    			Backward time: 	 0.01 sec 
2023-03-31 23:48:30,978 			Learning rate: weights:   1.000e-09    
2023-03-31 23:48:30,978 			Last test performance: 90.16%
2023-03-31 23:48:30,978 ----------------
2023-03-31 23:48:31,100   92  => 103   		Training 486 pattern with 90.83% 	Forward time: 	 0.11 sec
2023-03-31 23:48:31,100 			Loss:    1.054e-02    			Backward time: 	 0.01 sec 
2023-03-31 23:48:31,171 			Learning rate: weights:   1.000e-09    
2023-03-31 23:48:31,171 			Last test performance: 90.16%
2023-03-31 23:48:31,172 ----------------
2023-03-31 23:48:31,293   92  => 104   		Training 486 pattern with 88.96% 	Forward time: 	 0.11 sec
2023-03-31 23:48:31,293 			Loss:    1.220e-02    			Backward time: 	 0.01 sec 
2023-03-31 23:48:31,340 			Learning rate: weights:   1.000e-09    
2023-03-31 23:48:31,340 			Last test performance: 90.16%
2023-03-31 23:48:31,340 ----------------
2023-03-31 23:48:31,463   92  => 105   		Training 486 pattern with 91.88% 	Forward time: 	 0.11 sec
2023-03-31 23:48:31,463 			Loss:    1.002e-02    			Backward time: 	 0.01 sec 
2023-03-31 23:48:31,517 			Learning rate: weights:   1.000e-09    
2023-03-31 23:48:31,517 			Last test performance: 90.16%
2023-03-31 23:48:31,517 ----------------
2023-03-31 23:48:31,640   92  => 106   		Training 486 pattern with 91.04% 	Forward time: 	 0.11 sec
2023-03-31 23:48:31,640 			Loss:    1.081e-02    			Backward time: 	 0.01 sec 
2023-03-31 23:48:31,715 			Learning rate: weights:   1.000e-09    
2023-03-31 23:48:31,715 			Last test performance: 90.16%
2023-03-31 23:48:31,715 ----------------
2023-03-31 23:48:31,837   92  => 107   		Training 486 pattern with 93.33% 	Forward time: 	 0.11 sec
2023-03-31 23:48:31,837 			Loss:    8.895e-03    			Backward time: 	 0.01 sec 
2023-03-31 23:48:31,918 			Learning rate: weights:   1.000e-09    
2023-03-31 23:48:31,918 			Last test performance: 90.16%
2023-03-31 23:48:31,918 ----------------
2023-03-31 23:48:32,040   92  => 108   		Training 486 pattern with 90.62% 	Forward time: 	 0.11 sec
2023-03-31 23:48:32,040 			Loss:    1.107e-02    			Backward time: 	 0.01 sec 
2023-03-31 23:48:32,086 			Learning rate: weights:   1.000e-09    
2023-03-31 23:48:32,086 			Last test performance: 90.16%
2023-03-31 23:48:32,086 ----------------
2023-03-31 23:48:32,209   92  => 109   		Training 486 pattern with 91.46% 	Forward time: 	 0.11 sec
2023-03-31 23:48:32,209 			Loss:    1.000e-02    			Backward time: 	 0.01 sec 
2023-03-31 23:48:32,260 			Learning rate: weights:   1.000e-09    
2023-03-31 23:48:32,260 			Last test performance: 90.16%
2023-03-31 23:48:32,260 ----------------
2023-03-31 23:48:32,382   92  => 110   		Training 486 pattern with 89.38% 	Forward time: 	 0.11 sec
2023-03-31 23:48:32,382 			Loss:    1.048e-02    			Backward time: 	 0.01 sec 
2023-03-31 23:48:32,460 			Learning rate: weights:   1.000e-09    
2023-03-31 23:48:32,461 			Last test performance: 90.16%
2023-03-31 23:48:32,461 ----------------
2023-03-31 23:48:32,583   92  => 111   		Training 486 pattern with 89.58% 	Forward time: 	 0.11 sec
2023-03-31 23:48:32,583 			Loss:    1.208e-02    			Backward time: 	 0.01 sec 
2023-03-31 23:48:32,645 			Learning rate: weights:   1.000e-09    
2023-03-31 23:48:32,645 			Last test performance: 90.16%
2023-03-31 23:48:32,645 ----------------
2023-03-31 23:48:32,769   92  => 112   		Training 486 pattern with 89.79% 	Forward time: 	 0.11 sec
2023-03-31 23:48:32,769 			Loss:    1.047e-02    			Backward time: 	 0.01 sec 
2023-03-31 23:48:32,816 			Learning rate: weights:   1.000e-09    
2023-03-31 23:48:32,817 			Last test performance: 90.16%
2023-03-31 23:48:32,817 ----------------
2023-03-31 23:48:32,938   92  => 113   		Training 486 pattern with 90.00% 	Forward time: 	 0.11 sec
2023-03-31 23:48:32,938 			Loss:    1.084e-02    			Backward time: 	 0.01 sec 
2023-03-31 23:48:33,001 			Learning rate: weights:   1.000e-09    
2023-03-31 23:48:33,001 			Last test performance: 90.16%
2023-03-31 23:48:33,001 ----------------
2023-03-31 23:48:33,123   92  => 114   		Training 486 pattern with 91.67% 	Forward time: 	 0.11 sec
2023-03-31 23:48:33,123 			Loss:    9.828e-03    			Backward time: 	 0.01 sec 
2023-03-31 23:48:33,198 			Learning rate: weights:   1.000e-09    
2023-03-31 23:48:33,198 			Last test performance: 90.16%
2023-03-31 23:48:33,198 ----------------
2023-03-31 23:48:33,320   92  => 115   		Training 486 pattern with 92.08% 	Forward time: 	 0.11 sec
2023-03-31 23:48:33,320 			Loss:    1.093e-02    			Backward time: 	 0.01 sec 
2023-03-31 23:48:33,426 			Learning rate: weights:   1.000e-09    
2023-03-31 23:48:33,426 			Last test performance: 90.16%
2023-03-31 23:48:33,426 ----------------
2023-03-31 23:48:33,548   92  => 116   		Training 486 pattern with 91.46% 	Forward time: 	 0.11 sec
2023-03-31 23:48:33,548 			Loss:    1.006e-02    			Backward time: 	 0.01 sec 
2023-03-31 23:48:33,598 			Learning rate: weights:   1.000e-09    
2023-03-31 23:48:33,598 			Last test performance: 90.16%
2023-03-31 23:48:33,598 ----------------
2023-03-31 23:48:33,719   92  => 117   		Training 486 pattern with 90.62% 	Forward time: 	 0.11 sec
2023-03-31 23:48:33,719 			Loss:    1.196e-02    			Backward time: 	 0.01 sec 
2023-03-31 23:48:33,769 			Learning rate: weights:   1.000e-09    
2023-03-31 23:48:33,769 			Last test performance: 90.16%
2023-03-31 23:48:33,769 ----------------
2023-03-31 23:48:33,892   92  => 118   		Training 486 pattern with 91.88% 	Forward time: 	 0.11 sec
2023-03-31 23:48:33,892 			Loss:    9.851e-03    			Backward time: 	 0.01 sec 
2023-03-31 23:48:33,936 			Learning rate: weights:   1.000e-09    
2023-03-31 23:48:33,936 			Last test performance: 90.16%
2023-03-31 23:48:33,936 ----------------
2023-03-31 23:48:34,060   92  => 119   		Training 486 pattern with 92.92% 	Forward time: 	 0.11 sec
2023-03-31 23:48:34,060 			Loss:    8.646e-03    			Backward time: 	 0.01 sec 
2023-03-31 23:48:34,113 			Learning rate: weights:   1.000e-09    
2023-03-31 23:48:34,113 			Last test performance: 90.16%
2023-03-31 23:48:34,113 ----------------
2023-03-31 23:48:34,226   92  => 120   		Training 486 pattern with 91.04% 	Forward time: 	 0.10 sec
2023-03-31 23:48:34,226 			Loss:    1.001e-02    			Backward time: 	 0.01 sec 
2023-03-31 23:48:34,324 			Learning rate: weights:   1.000e-09    
2023-03-31 23:48:34,324 			Last test performance: 90.16%
2023-03-31 23:48:34,324 ----------------
2023-03-31 23:48:34,446   92  => 121   		Training 486 pattern with 90.62% 	Forward time: 	 0.11 sec
2023-03-31 23:48:34,446 			Loss:    1.077e-02    			Backward time: 	 0.01 sec 
2023-03-31 23:48:34,485 			Learning rate: weights:   1.000e-09    
2023-03-31 23:48:34,485 			Last test performance: 90.16%
2023-03-31 23:48:34,485 ----------------
2023-03-31 23:48:34,609   92  => 122   		Training 486 pattern with 90.21% 	Forward time: 	 0.11 sec
2023-03-31 23:48:34,609 			Loss:    1.097e-02    			Backward time: 	 0.01 sec 
2023-03-31 23:48:34,672 			Learning rate: weights:   1.000e-09    
2023-03-31 23:48:34,672 			Last test performance: 90.16%
2023-03-31 23:48:34,672 ----------------
2023-03-31 23:48:34,796   92  => 123   		Training 486 pattern with 91.25% 	Forward time: 	 0.11 sec
2023-03-31 23:48:34,796 			Loss:    9.621e-03    			Backward time: 	 0.01 sec 
2023-03-31 23:48:34,873 			Learning rate: weights:   1.000e-09    
2023-03-31 23:48:34,873 			Last test performance: 90.16%
2023-03-31 23:48:34,873 ----------------
2023-03-31 23:48:34,996   92  => 124   		Training 486 pattern with 91.88% 	Forward time: 	 0.11 sec
2023-03-31 23:48:34,996 			Loss:    1.041e-02    			Backward time: 	 0.01 sec 
2023-03-31 23:48:35,056 
2023-03-31 23:48:35,056 Testing:
2023-03-31 23:48:35,059 		24 of 10000 with 91.67% 	 Time used:  0.00 sec
2023-03-31 23:48:35,063 		48 of 10000 with 85.42% 	 Time used:  0.00 sec
2023-03-31 23:48:35,066 		72 of 10000 with 84.72% 	 Time used:  0.00 sec
2023-03-31 23:48:35,069 		96 of 10000 with 87.50% 	 Time used:  0.00 sec
2023-03-31 23:48:35,072 		120 of 10000 with 87.50% 	 Time used:  0.00 sec
2023-03-31 23:48:35,075 		144 of 10000 with 89.58% 	 Time used:  0.00 sec
2023-03-31 23:48:35,079 		168 of 10000 with 89.88% 	 Time used:  0.00 sec
2023-03-31 23:48:35,082 		192 of 10000 with 90.10% 	 Time used:  0.00 sec
2023-03-31 23:48:35,085 		216 of 10000 with 90.74% 	 Time used:  0.00 sec
2023-03-31 23:48:35,088 		240 of 10000 with 91.67% 	 Time used:  0.00 sec
2023-03-31 23:48:35,091 		264 of 10000 with 90.91% 	 Time used:  0.00 sec
2023-03-31 23:48:35,095 		288 of 10000 with 90.62% 	 Time used:  0.00 sec
2023-03-31 23:48:35,098 		312 of 10000 with 91.35% 	 Time used:  0.00 sec
2023-03-31 23:48:35,101 		336 of 10000 with 91.37% 	 Time used:  0.00 sec
2023-03-31 23:48:35,104 		360 of 10000 with 91.94% 	 Time used:  0.00 sec
2023-03-31 23:48:35,107 		384 of 10000 with 91.41% 	 Time used:  0.00 sec
2023-03-31 23:48:35,111 		408 of 10000 with 90.93% 	 Time used:  0.00 sec
2023-03-31 23:48:35,114 		432 of 10000 with 91.20% 	 Time used:  0.00 sec
2023-03-31 23:48:35,116 		456 of 10000 with 91.01% 	 Time used:  0.00 sec
2023-03-31 23:48:35,119 		480 of 10000 with 90.62% 	 Time used:  0.00 sec
2023-03-31 23:48:35,121 		504 of 10000 with 90.67% 	 Time used:  0.00 sec
2023-03-31 23:48:35,123 		528 of 10000 with 90.91% 	 Time used:  0.00 sec
2023-03-31 23:48:35,125 		552 of 10000 with 90.94% 	 Time used:  0.00 sec
2023-03-31 23:48:35,127 		576 of 10000 with 90.97% 	 Time used:  0.00 sec
2023-03-31 23:48:35,129 		600 of 10000 with 90.83% 	 Time used:  0.00 sec
2023-03-31 23:48:35,131 		624 of 10000 with 91.03% 	 Time used:  0.00 sec
2023-03-31 23:48:35,133 		648 of 10000 with 91.05% 	 Time used:  0.00 sec
2023-03-31 23:48:35,136 		672 of 10000 with 91.07% 	 Time used:  0.00 sec
2023-03-31 23:48:35,138 		696 of 10000 with 91.09% 	 Time used:  0.00 sec
2023-03-31 23:48:35,140 		720 of 10000 with 91.25% 	 Time used:  0.00 sec
2023-03-31 23:48:35,142 		744 of 10000 with 91.13% 	 Time used:  0.00 sec
2023-03-31 23:48:35,144 		768 of 10000 with 91.15% 	 Time used:  0.00 sec
2023-03-31 23:48:35,146 		792 of 10000 with 91.29% 	 Time used:  0.00 sec
2023-03-31 23:48:35,148 		816 of 10000 with 91.30% 	 Time used:  0.00 sec
2023-03-31 23:48:35,151 		840 of 10000 with 91.43% 	 Time used:  0.00 sec
2023-03-31 23:48:35,153 		864 of 10000 with 91.44% 	 Time used:  0.00 sec
2023-03-31 23:48:35,155 		888 of 10000 with 91.55% 	 Time used:  0.00 sec
2023-03-31 23:48:35,157 		912 of 10000 with 91.45% 	 Time used:  0.00 sec
2023-03-31 23:48:35,159 		936 of 10000 with 91.35% 	 Time used:  0.00 sec
2023-03-31 23:48:35,162 		960 of 10000 with 91.46% 	 Time used:  0.00 sec
2023-03-31 23:48:35,164 		984 of 10000 with 91.26% 	 Time used:  0.00 sec
2023-03-31 23:48:35,166 		1008 of 10000 with 91.07% 	 Time used:  0.00 sec
2023-03-31 23:48:35,168 		1032 of 10000 with 91.09% 	 Time used:  0.00 sec
2023-03-31 23:48:35,170 		1056 of 10000 with 91.10% 	 Time used:  0.00 sec
2023-03-31 23:48:35,172 		1080 of 10000 with 91.02% 	 Time used:  0.00 sec
2023-03-31 23:48:35,175 		1104 of 10000 with 91.12% 	 Time used:  0.00 sec
2023-03-31 23:48:35,177 		1128 of 10000 with 91.05% 	 Time used:  0.00 sec
2023-03-31 23:48:35,179 		1152 of 10000 with 90.97% 	 Time used:  0.00 sec
2023-03-31 23:48:35,181 		1176 of 10000 with 90.82% 	 Time used:  0.00 sec
2023-03-31 23:48:35,183 		1200 of 10000 with 90.83% 	 Time used:  0.00 sec
2023-03-31 23:48:35,185 		1224 of 10000 with 91.01% 	 Time used:  0.00 sec
2023-03-31 23:48:35,188 		1248 of 10000 with 90.95% 	 Time used:  0.00 sec
2023-03-31 23:48:35,190 		1272 of 10000 with 90.88% 	 Time used:  0.00 sec
2023-03-31 23:48:35,192 		1296 of 10000 with 90.90% 	 Time used:  0.00 sec
2023-03-31 23:48:35,194 		1320 of 10000 with 90.76% 	 Time used:  0.00 sec
2023-03-31 23:48:35,196 		1344 of 10000 with 90.62% 	 Time used:  0.00 sec
2023-03-31 23:48:35,198 		1368 of 10000 with 90.64% 	 Time used:  0.00 sec
2023-03-31 23:48:35,200 		1392 of 10000 with 90.59% 	 Time used:  0.00 sec
2023-03-31 23:48:35,203 		1416 of 10000 with 90.61% 	 Time used:  0.00 sec
2023-03-31 23:48:35,205 		1440 of 10000 with 90.69% 	 Time used:  0.00 sec
2023-03-31 23:48:35,207 		1464 of 10000 with 90.78% 	 Time used:  0.00 sec
2023-03-31 23:48:35,209 		1488 of 10000 with 90.79% 	 Time used:  0.00 sec
2023-03-31 23:48:35,211 		1512 of 10000 with 90.74% 	 Time used:  0.00 sec
2023-03-31 23:48:35,213 		1536 of 10000 with 90.76% 	 Time used:  0.00 sec
2023-03-31 23:48:35,216 		1560 of 10000 with 90.77% 	 Time used:  0.00 sec
2023-03-31 23:48:35,218 		1584 of 10000 with 90.85% 	 Time used:  0.00 sec
2023-03-31 23:48:35,220 		1608 of 10000 with 90.80% 	 Time used:  0.00 sec
2023-03-31 23:48:35,222 		1632 of 10000 with 90.69% 	 Time used:  0.00 sec
2023-03-31 23:48:35,224 		1656 of 10000 with 90.58% 	 Time used:  0.00 sec
2023-03-31 23:48:35,226 		1680 of 10000 with 90.65% 	 Time used:  0.00 sec
2023-03-31 23:48:35,229 		1704 of 10000 with 90.61% 	 Time used:  0.00 sec
2023-03-31 23:48:35,231 		1728 of 10000 with 90.51% 	 Time used:  0.00 sec
2023-03-31 23:48:35,233 		1752 of 10000 with 90.41% 	 Time used:  0.00 sec
2023-03-31 23:48:35,235 		1776 of 10000 with 90.48% 	 Time used:  0.00 sec
2023-03-31 23:48:35,237 		1800 of 10000 with 90.56% 	 Time used:  0.00 sec
2023-03-31 23:48:35,239 		1824 of 10000 with 90.57% 	 Time used:  0.00 sec
2023-03-31 23:48:35,241 		1848 of 10000 with 90.53% 	 Time used:  0.00 sec
2023-03-31 23:48:35,244 		1872 of 10000 with 90.54% 	 Time used:  0.00 sec
2023-03-31 23:48:35,246 		1896 of 10000 with 90.61% 	 Time used:  0.00 sec
2023-03-31 23:48:35,248 		1920 of 10000 with 90.68% 	 Time used:  0.00 sec
2023-03-31 23:48:35,250 		1944 of 10000 with 90.64% 	 Time used:  0.00 sec
2023-03-31 23:48:35,252 		1968 of 10000 with 90.65% 	 Time used:  0.00 sec
2023-03-31 23:48:35,254 		1992 of 10000 with 90.66% 	 Time used:  0.00 sec
2023-03-31 23:48:35,257 		2016 of 10000 with 90.67% 	 Time used:  0.00 sec
2023-03-31 23:48:35,259 		2040 of 10000 with 90.64% 	 Time used:  0.00 sec
2023-03-31 23:48:35,261 		2064 of 10000 with 90.75% 	 Time used:  0.00 sec
2023-03-31 23:48:35,263 		2088 of 10000 with 90.66% 	 Time used:  0.00 sec
2023-03-31 23:48:35,265 		2112 of 10000 with 90.62% 	 Time used:  0.00 sec
2023-03-31 23:48:35,267 		2136 of 10000 with 90.73% 	 Time used:  0.00 sec
2023-03-31 23:48:35,270 		2160 of 10000 with 90.69% 	 Time used:  0.00 sec
2023-03-31 23:48:35,272 		2184 of 10000 with 90.75% 	 Time used:  0.00 sec
2023-03-31 23:48:35,274 		2208 of 10000 with 90.72% 	 Time used:  0.00 sec
2023-03-31 23:48:35,276 		2232 of 10000 with 90.77% 	 Time used:  0.00 sec
2023-03-31 23:48:35,278 		2256 of 10000 with 90.82% 	 Time used:  0.00 sec
2023-03-31 23:48:35,281 		2280 of 10000 with 90.83% 	 Time used:  0.00 sec
2023-03-31 23:48:35,283 		2304 of 10000 with 90.80% 	 Time used:  0.00 sec
2023-03-31 23:48:35,285 		2328 of 10000 with 90.59% 	 Time used:  0.00 sec
2023-03-31 23:48:35,287 		2352 of 10000 with 90.60% 	 Time used:  0.00 sec
2023-03-31 23:48:35,289 		2376 of 10000 with 90.61% 	 Time used:  0.00 sec
2023-03-31 23:48:35,291 		2400 of 10000 with 90.67% 	 Time used:  0.00 sec
2023-03-31 23:48:35,294 		2424 of 10000 with 90.72% 	 Time used:  0.00 sec
2023-03-31 23:48:35,296 		2448 of 10000 with 90.65% 	 Time used:  0.00 sec
2023-03-31 23:48:35,298 		2472 of 10000 with 90.70% 	 Time used:  0.00 sec
2023-03-31 23:48:35,300 		2496 of 10000 with 90.58% 	 Time used:  0.00 sec
2023-03-31 23:48:35,302 		2520 of 10000 with 90.52% 	 Time used:  0.00 sec
2023-03-31 23:48:35,304 		2544 of 10000 with 90.53% 	 Time used:  0.00 sec
2023-03-31 23:48:35,307 		2568 of 10000 with 90.54% 	 Time used:  0.00 sec
2023-03-31 23:48:35,309 		2592 of 10000 with 90.55% 	 Time used:  0.00 sec
2023-03-31 23:48:35,311 		2616 of 10000 with 90.48% 	 Time used:  0.00 sec
2023-03-31 23:48:35,313 		2640 of 10000 with 90.42% 	 Time used:  0.00 sec
2023-03-31 23:48:35,315 		2664 of 10000 with 90.35% 	 Time used:  0.00 sec
2023-03-31 23:48:35,317 		2688 of 10000 with 90.40% 	 Time used:  0.00 sec
2023-03-31 23:48:35,320 		2712 of 10000 with 90.45% 	 Time used:  0.00 sec
2023-03-31 23:48:35,322 		2736 of 10000 with 90.39% 	 Time used:  0.00 sec
2023-03-31 23:48:35,324 		2760 of 10000 with 90.43% 	 Time used:  0.00 sec
2023-03-31 23:48:35,326 		2784 of 10000 with 90.34% 	 Time used:  0.00 sec
2023-03-31 23:48:35,328 		2808 of 10000 with 90.35% 	 Time used:  0.00 sec
2023-03-31 23:48:35,331 		2832 of 10000 with 90.36% 	 Time used:  0.00 sec
2023-03-31 23:48:35,333 		2856 of 10000 with 90.37% 	 Time used:  0.00 sec
2023-03-31 23:48:35,335 		2880 of 10000 with 90.35% 	 Time used:  0.00 sec
2023-03-31 23:48:35,337 		2904 of 10000 with 90.32% 	 Time used:  0.00 sec
2023-03-31 23:48:35,339 		2928 of 10000 with 90.20% 	 Time used:  0.00 sec
2023-03-31 23:48:35,341 		2952 of 10000 with 90.18% 	 Time used:  0.00 sec
2023-03-31 23:48:35,344 		2976 of 10000 with 90.12% 	 Time used:  0.00 sec
2023-03-31 23:48:35,346 		3000 of 10000 with 90.07% 	 Time used:  0.00 sec
2023-03-31 23:48:35,348 		3024 of 10000 with 90.01% 	 Time used:  0.00 sec
2023-03-31 23:48:35,350 		3048 of 10000 with 89.99% 	 Time used:  0.00 sec
2023-03-31 23:48:35,352 		3072 of 10000 with 90.07% 	 Time used:  0.00 sec
2023-03-31 23:48:35,354 		3096 of 10000 with 90.05% 	 Time used:  0.00 sec
2023-03-31 23:48:35,357 		3120 of 10000 with 90.06% 	 Time used:  0.00 sec
2023-03-31 23:48:35,359 		3144 of 10000 with 90.11% 	 Time used:  0.00 sec
2023-03-31 23:48:35,361 		3168 of 10000 with 90.12% 	 Time used:  0.00 sec
2023-03-31 23:48:35,363 		3192 of 10000 with 90.07% 	 Time used:  0.00 sec
2023-03-31 23:48:35,365 		3216 of 10000 with 90.05% 	 Time used:  0.00 sec
2023-03-31 23:48:35,367 		3240 of 10000 with 90.06% 	 Time used:  0.00 sec
2023-03-31 23:48:35,370 		3264 of 10000 with 89.98% 	 Time used:  0.00 sec
2023-03-31 23:48:35,372 		3288 of 10000 with 89.96% 	 Time used:  0.00 sec
2023-03-31 23:48:35,374 		3312 of 10000 with 90.01% 	 Time used:  0.00 sec
2023-03-31 23:48:35,376 		3336 of 10000 with 90.02% 	 Time used:  0.00 sec
2023-03-31 23:48:35,378 		3360 of 10000 with 90.00% 	 Time used:  0.00 sec
2023-03-31 23:48:35,381 		3384 of 10000 with 90.01% 	 Time used:  0.00 sec
2023-03-31 23:48:35,383 		3408 of 10000 with 90.02% 	 Time used:  0.00 sec
2023-03-31 23:48:35,385 		3432 of 10000 with 90.06% 	 Time used:  0.00 sec
2023-03-31 23:48:35,387 		3456 of 10000 with 90.08% 	 Time used:  0.00 sec
2023-03-31 23:48:35,389 		3480 of 10000 with 90.03% 	 Time used:  0.00 sec
2023-03-31 23:48:35,391 		3504 of 10000 with 89.95% 	 Time used:  0.00 sec
2023-03-31 23:48:35,393 		3528 of 10000 with 89.99% 	 Time used:  0.00 sec
2023-03-31 23:48:35,396 		3552 of 10000 with 89.95% 	 Time used:  0.00 sec
2023-03-31 23:48:35,398 		3576 of 10000 with 89.96% 	 Time used:  0.00 sec
2023-03-31 23:48:35,400 		3600 of 10000 with 89.94% 	 Time used:  0.00 sec
2023-03-31 23:48:35,402 		3624 of 10000 with 89.96% 	 Time used:  0.00 sec
2023-03-31 23:48:35,404 		3648 of 10000 with 89.94% 	 Time used:  0.00 sec
2023-03-31 23:48:35,406 		3672 of 10000 with 89.95% 	 Time used:  0.00 sec
2023-03-31 23:48:35,409 		3696 of 10000 with 89.91% 	 Time used:  0.00 sec
2023-03-31 23:48:35,411 		3720 of 10000 with 89.92% 	 Time used:  0.00 sec
2023-03-31 23:48:35,413 		3744 of 10000 with 89.88% 	 Time used:  0.00 sec
2023-03-31 23:48:35,415 		3768 of 10000 with 89.89% 	 Time used:  0.00 sec
2023-03-31 23:48:35,417 		3792 of 10000 with 89.90% 	 Time used:  0.00 sec
2023-03-31 23:48:35,419 		3816 of 10000 with 89.86% 	 Time used:  0.00 sec
2023-03-31 23:48:35,421 		3840 of 10000 with 89.84% 	 Time used:  0.00 sec
2023-03-31 23:48:35,424 		3864 of 10000 with 89.91% 	 Time used:  0.00 sec
2023-03-31 23:48:35,426 		3888 of 10000 with 89.87% 	 Time used:  0.00 sec
2023-03-31 23:48:35,428 		3912 of 10000 with 89.88% 	 Time used:  0.00 sec
2023-03-31 23:48:35,430 		3936 of 10000 with 89.89% 	 Time used:  0.00 sec
2023-03-31 23:48:35,432 		3960 of 10000 with 89.85% 	 Time used:  0.00 sec
2023-03-31 23:48:35,435 		3984 of 10000 with 89.88% 	 Time used:  0.00 sec
2023-03-31 23:48:35,437 		4008 of 10000 with 89.87% 	 Time used:  0.00 sec
2023-03-31 23:48:35,439 		4032 of 10000 with 89.93% 	 Time used:  0.00 sec
2023-03-31 23:48:35,441 		4056 of 10000 with 89.97% 	 Time used:  0.00 sec
2023-03-31 23:48:35,443 		4080 of 10000 with 89.98% 	 Time used:  0.00 sec
2023-03-31 23:48:35,445 		4104 of 10000 with 89.96% 	 Time used:  0.00 sec
2023-03-31 23:48:35,448 		4128 of 10000 with 89.90% 	 Time used:  0.00 sec
2023-03-31 23:48:35,450 		4152 of 10000 with 89.86% 	 Time used:  0.00 sec
2023-03-31 23:48:35,452 		4176 of 10000 with 89.82% 	 Time used:  0.00 sec
2023-03-31 23:48:35,454 		4200 of 10000 with 89.81% 	 Time used:  0.00 sec
2023-03-31 23:48:35,456 		4224 of 10000 with 89.84% 	 Time used:  0.00 sec
2023-03-31 23:48:35,458 		4248 of 10000 with 89.83% 	 Time used:  0.00 sec
2023-03-31 23:48:35,460 		4272 of 10000 with 89.82% 	 Time used:  0.00 sec
2023-03-31 23:48:35,463 		4296 of 10000 with 89.83% 	 Time used:  0.00 sec
2023-03-31 23:48:35,465 		4320 of 10000 with 89.86% 	 Time used:  0.00 sec
2023-03-31 23:48:35,467 		4344 of 10000 with 89.89% 	 Time used:  0.00 sec
2023-03-31 23:48:35,469 		4368 of 10000 with 89.95% 	 Time used:  0.00 sec
2023-03-31 23:48:35,471 		4392 of 10000 with 89.96% 	 Time used:  0.00 sec
2023-03-31 23:48:35,473 		4416 of 10000 with 89.97% 	 Time used:  0.00 sec
2023-03-31 23:48:35,476 		4440 of 10000 with 89.89% 	 Time used:  0.00 sec
2023-03-31 23:48:35,478 		4464 of 10000 with 89.92% 	 Time used:  0.00 sec
2023-03-31 23:48:35,480 		4488 of 10000 with 89.97% 	 Time used:  0.00 sec
2023-03-31 23:48:35,482 		4512 of 10000 with 89.98% 	 Time used:  0.00 sec
2023-03-31 23:48:35,484 		4536 of 10000 with 90.01% 	 Time used:  0.00 sec
2023-03-31 23:48:35,486 		4560 of 10000 with 90.04% 	 Time used:  0.00 sec
2023-03-31 23:48:35,489 		4584 of 10000 with 90.10% 	 Time used:  0.00 sec
2023-03-31 23:48:35,491 		4608 of 10000 with 90.13% 	 Time used:  0.00 sec
2023-03-31 23:48:35,493 		4632 of 10000 with 90.13% 	 Time used:  0.00 sec
2023-03-31 23:48:35,495 		4656 of 10000 with 90.12% 	 Time used:  0.00 sec
2023-03-31 23:48:35,497 		4680 of 10000 with 90.09% 	 Time used:  0.00 sec
2023-03-31 23:48:35,499 		4704 of 10000 with 90.09% 	 Time used:  0.00 sec
2023-03-31 23:48:35,502 		4728 of 10000 with 90.10% 	 Time used:  0.00 sec
2023-03-31 23:48:35,504 		4752 of 10000 with 90.09% 	 Time used:  0.00 sec
2023-03-31 23:48:35,506 		4776 of 10000 with 90.10% 	 Time used:  0.00 sec
2023-03-31 23:48:35,508 		4800 of 10000 with 90.12% 	 Time used:  0.00 sec
2023-03-31 23:48:35,510 		4824 of 10000 with 90.13% 	 Time used:  0.00 sec
2023-03-31 23:48:35,512 		4848 of 10000 with 90.14% 	 Time used:  0.00 sec
2023-03-31 23:48:35,515 		4872 of 10000 with 90.17% 	 Time used:  0.00 sec
2023-03-31 23:48:35,517 		4896 of 10000 with 90.20% 	 Time used:  0.00 sec
2023-03-31 23:48:35,519 		4920 of 10000 with 90.18% 	 Time used:  0.00 sec
2023-03-31 23:48:35,521 		4944 of 10000 with 90.13% 	 Time used:  0.00 sec
2023-03-31 23:48:35,523 		4968 of 10000 with 90.16% 	 Time used:  0.00 sec
2023-03-31 23:48:35,525 		4992 of 10000 with 90.18% 	 Time used:  0.00 sec
2023-03-31 23:48:35,527 		5016 of 10000 with 90.17% 	 Time used:  0.00 sec
2023-03-31 23:48:35,529 		5040 of 10000 with 90.14% 	 Time used:  0.00 sec
2023-03-31 23:48:35,532 		5064 of 10000 with 90.15% 	 Time used:  0.00 sec
2023-03-31 23:48:35,534 		5088 of 10000 with 90.13% 	 Time used:  0.00 sec
2023-03-31 23:48:35,536 		5112 of 10000 with 90.12% 	 Time used:  0.00 sec
2023-03-31 23:48:35,538 		5136 of 10000 with 90.15% 	 Time used:  0.00 sec
2023-03-31 23:48:35,540 		5160 of 10000 with 90.16% 	 Time used:  0.00 sec
2023-03-31 23:48:35,542 		5184 of 10000 with 90.12% 	 Time used:  0.00 sec
2023-03-31 23:48:35,545 		5208 of 10000 with 90.09% 	 Time used:  0.00 sec
2023-03-31 23:48:35,547 		5232 of 10000 with 90.10% 	 Time used:  0.00 sec
2023-03-31 23:48:35,549 		5256 of 10000 with 90.07% 	 Time used:  0.00 sec
2023-03-31 23:48:35,551 		5280 of 10000 with 90.08% 	 Time used:  0.00 sec
2023-03-31 23:48:35,553 		5304 of 10000 with 90.10% 	 Time used:  0.00 sec
2023-03-31 23:48:35,555 		5328 of 10000 with 90.13% 	 Time used:  0.00 sec
2023-03-31 23:48:35,557 		5352 of 10000 with 90.12% 	 Time used:  0.00 sec
2023-03-31 23:48:35,560 		5376 of 10000 with 90.16% 	 Time used:  0.00 sec
2023-03-31 23:48:35,562 		5400 of 10000 with 90.20% 	 Time used:  0.00 sec
2023-03-31 23:48:35,564 		5424 of 10000 with 90.23% 	 Time used:  0.00 sec
2023-03-31 23:48:35,566 		5448 of 10000 with 90.22% 	 Time used:  0.00 sec
2023-03-31 23:48:35,568 		5472 of 10000 with 90.22% 	 Time used:  0.00 sec
2023-03-31 23:48:35,570 		5496 of 10000 with 90.23% 	 Time used:  0.00 sec
2023-03-31 23:48:35,572 		5520 of 10000 with 90.22% 	 Time used:  0.00 sec
2023-03-31 23:48:35,575 		5544 of 10000 with 90.17% 	 Time used:  0.00 sec
2023-03-31 23:48:35,577 		5568 of 10000 with 90.16% 	 Time used:  0.00 sec
2023-03-31 23:48:35,579 		5592 of 10000 with 90.15% 	 Time used:  0.00 sec
2023-03-31 23:48:35,581 		5616 of 10000 with 90.12% 	 Time used:  0.00 sec
2023-03-31 23:48:35,583 		5640 of 10000 with 90.16% 	 Time used:  0.00 sec
2023-03-31 23:48:35,585 		5664 of 10000 with 90.15% 	 Time used:  0.00 sec
2023-03-31 23:48:35,587 		5688 of 10000 with 90.19% 	 Time used:  0.00 sec
2023-03-31 23:48:35,589 		5712 of 10000 with 90.20% 	 Time used:  0.00 sec
2023-03-31 23:48:35,592 		5736 of 10000 with 90.20% 	 Time used:  0.00 sec
2023-03-31 23:48:35,594 		5760 of 10000 with 90.24% 	 Time used:  0.00 sec
2023-03-31 23:48:35,596 		5784 of 10000 with 90.27% 	 Time used:  0.00 sec
2023-03-31 23:48:35,598 		5808 of 10000 with 90.24% 	 Time used:  0.00 sec
2023-03-31 23:48:35,600 		5832 of 10000 with 90.24% 	 Time used:  0.00 sec
2023-03-31 23:48:35,603 		5856 of 10000 with 90.28% 	 Time used:  0.00 sec
2023-03-31 23:48:35,605 		5880 of 10000 with 90.31% 	 Time used:  0.00 sec
2023-03-31 23:48:35,607 		5904 of 10000 with 90.29% 	 Time used:  0.00 sec
2023-03-31 23:48:35,609 		5928 of 10000 with 90.30% 	 Time used:  0.00 sec
2023-03-31 23:48:35,611 		5952 of 10000 with 90.31% 	 Time used:  0.00 sec
2023-03-31 23:48:35,613 		5976 of 10000 with 90.28% 	 Time used:  0.00 sec
2023-03-31 23:48:35,615 		6000 of 10000 with 90.30% 	 Time used:  0.00 sec
2023-03-31 23:48:35,618 		6024 of 10000 with 90.27% 	 Time used:  0.00 sec
2023-03-31 23:48:35,620 		6048 of 10000 with 90.26% 	 Time used:  0.00 sec
2023-03-31 23:48:35,622 		6072 of 10000 with 90.27% 	 Time used:  0.00 sec
2023-03-31 23:48:35,624 		6096 of 10000 with 90.29% 	 Time used:  0.00 sec
2023-03-31 23:48:35,626 		6120 of 10000 with 90.28% 	 Time used:  0.00 sec
2023-03-31 23:48:35,628 		6144 of 10000 with 90.27% 	 Time used:  0.00 sec
2023-03-31 23:48:35,631 		6168 of 10000 with 90.22% 	 Time used:  0.00 sec
2023-03-31 23:48:35,633 		6192 of 10000 with 90.21% 	 Time used:  0.00 sec
2023-03-31 23:48:35,635 		6216 of 10000 with 90.20% 	 Time used:  0.00 sec
2023-03-31 23:48:35,637 		6240 of 10000 with 90.22% 	 Time used:  0.00 sec
2023-03-31 23:48:35,639 		6264 of 10000 with 90.15% 	 Time used:  0.00 sec
2023-03-31 23:48:35,641 		6288 of 10000 with 90.14% 	 Time used:  0.00 sec
2023-03-31 23:48:35,643 		6312 of 10000 with 90.16% 	 Time used:  0.00 sec
2023-03-31 23:48:35,646 		6336 of 10000 with 90.14% 	 Time used:  0.00 sec
2023-03-31 23:48:35,648 		6360 of 10000 with 90.17% 	 Time used:  0.00 sec
2023-03-31 23:48:35,650 		6384 of 10000 with 90.18% 	 Time used:  0.00 sec
2023-03-31 23:48:35,652 		6408 of 10000 with 90.20% 	 Time used:  0.00 sec
2023-03-31 23:48:35,654 		6432 of 10000 with 90.21% 	 Time used:  0.00 sec
2023-03-31 23:48:35,656 		6456 of 10000 with 90.21% 	 Time used:  0.00 sec
2023-03-31 23:48:35,659 		6480 of 10000 with 90.22% 	 Time used:  0.00 sec
2023-03-31 23:48:35,661 		6504 of 10000 with 90.24% 	 Time used:  0.00 sec
2023-03-31 23:48:35,663 		6528 of 10000 with 90.27% 	 Time used:  0.00 sec
2023-03-31 23:48:35,665 		6552 of 10000 with 90.25% 	 Time used:  0.00 sec
2023-03-31 23:48:35,667 		6576 of 10000 with 90.24% 	 Time used:  0.00 sec
2023-03-31 23:48:35,669 		6600 of 10000 with 90.26% 	 Time used:  0.00 sec
2023-03-31 23:48:35,672 		6624 of 10000 with 90.29% 	 Time used:  0.00 sec
2023-03-31 23:48:35,674 		6648 of 10000 with 90.30% 	 Time used:  0.00 sec
2023-03-31 23:48:35,676 		6672 of 10000 with 90.30% 	 Time used:  0.00 sec
2023-03-31 23:48:35,678 		6696 of 10000 with 90.28% 	 Time used:  0.00 sec
2023-03-31 23:48:35,680 		6720 of 10000 with 90.27% 	 Time used:  0.00 sec
2023-03-31 23:48:35,682 		6744 of 10000 with 90.23% 	 Time used:  0.00 sec
2023-03-31 23:48:35,684 		6768 of 10000 with 90.25% 	 Time used:  0.00 sec
2023-03-31 23:48:35,687 		6792 of 10000 with 90.28% 	 Time used:  0.00 sec
2023-03-31 23:48:35,689 		6816 of 10000 with 90.29% 	 Time used:  0.00 sec
2023-03-31 23:48:35,691 		6840 of 10000 with 90.29% 	 Time used:  0.00 sec
2023-03-31 23:48:35,693 		6864 of 10000 with 90.27% 	 Time used:  0.00 sec
2023-03-31 23:48:35,695 		6888 of 10000 with 90.27% 	 Time used:  0.00 sec
2023-03-31 23:48:35,697 		6912 of 10000 with 90.26% 	 Time used:  0.00 sec
2023-03-31 23:48:35,699 		6936 of 10000 with 90.25% 	 Time used:  0.00 sec
2023-03-31 23:48:35,702 		6960 of 10000 with 90.27% 	 Time used:  0.00 sec
2023-03-31 23:48:35,704 		6984 of 10000 with 90.29% 	 Time used:  0.00 sec
2023-03-31 23:48:35,706 		7008 of 10000 with 90.25% 	 Time used:  0.00 sec
2023-03-31 23:48:35,708 		7032 of 10000 with 90.22% 	 Time used:  0.00 sec
2023-03-31 23:48:35,710 		7056 of 10000 with 90.21% 	 Time used:  0.00 sec
2023-03-31 23:48:35,712 		7080 of 10000 with 90.18% 	 Time used:  0.00 sec
2023-03-31 23:48:35,715 		7104 of 10000 with 90.17% 	 Time used:  0.00 sec
2023-03-31 23:48:35,717 		7128 of 10000 with 90.19% 	 Time used:  0.00 sec
2023-03-31 23:48:35,719 		7152 of 10000 with 90.18% 	 Time used:  0.00 sec
2023-03-31 23:48:35,721 		7176 of 10000 with 90.20% 	 Time used:  0.00 sec
2023-03-31 23:48:35,723 		7200 of 10000 with 90.17% 	 Time used:  0.00 sec
2023-03-31 23:48:35,725 		7224 of 10000 with 90.17% 	 Time used:  0.00 sec
2023-03-31 23:48:35,728 		7248 of 10000 with 90.19% 	 Time used:  0.00 sec
2023-03-31 23:48:35,730 		7272 of 10000 with 90.18% 	 Time used:  0.00 sec
2023-03-31 23:48:35,732 		7296 of 10000 with 90.20% 	 Time used:  0.00 sec
2023-03-31 23:48:35,734 		7320 of 10000 with 90.19% 	 Time used:  0.00 sec
2023-03-31 23:48:35,736 		7344 of 10000 with 90.18% 	 Time used:  0.00 sec
2023-03-31 23:48:35,738 		7368 of 10000 with 90.21% 	 Time used:  0.00 sec
2023-03-31 23:48:35,740 		7392 of 10000 with 90.21% 	 Time used:  0.00 sec
2023-03-31 23:48:35,743 		7416 of 10000 with 90.20% 	 Time used:  0.00 sec
2023-03-31 23:48:35,745 		7440 of 10000 with 90.22% 	 Time used:  0.00 sec
2023-03-31 23:48:35,747 		7464 of 10000 with 90.22% 	 Time used:  0.00 sec
2023-03-31 23:48:35,749 		7488 of 10000 with 90.24% 	 Time used:  0.00 sec
2023-03-31 23:48:35,751 		7512 of 10000 with 90.27% 	 Time used:  0.00 sec
2023-03-31 23:48:35,753 		7536 of 10000 with 90.29% 	 Time used:  0.00 sec
2023-03-31 23:48:35,755 		7560 of 10000 with 90.29% 	 Time used:  0.00 sec
2023-03-31 23:48:35,758 		7584 of 10000 with 90.30% 	 Time used:  0.00 sec
2023-03-31 23:48:35,760 		7608 of 10000 with 90.30% 	 Time used:  0.00 sec
2023-03-31 23:48:35,762 		7632 of 10000 with 90.32% 	 Time used:  0.00 sec
2023-03-31 23:48:35,764 		7656 of 10000 with 90.31% 	 Time used:  0.00 sec
2023-03-31 23:48:35,766 		7680 of 10000 with 90.31% 	 Time used:  0.00 sec
2023-03-31 23:48:35,768 		7704 of 10000 with 90.33% 	 Time used:  0.00 sec
2023-03-31 23:48:35,771 		7728 of 10000 with 90.32% 	 Time used:  0.00 sec
2023-03-31 23:48:35,773 		7752 of 10000 with 90.34% 	 Time used:  0.00 sec
2023-03-31 23:48:35,775 		7776 of 10000 with 90.30% 	 Time used:  0.00 sec
2023-03-31 23:48:35,777 		7800 of 10000 with 90.29% 	 Time used:  0.00 sec
2023-03-31 23:48:35,779 		7824 of 10000 with 90.27% 	 Time used:  0.00 sec
2023-03-31 23:48:35,782 		7848 of 10000 with 90.28% 	 Time used:  0.00 sec
2023-03-31 23:48:35,784 		7872 of 10000 with 90.28% 	 Time used:  0.00 sec
2023-03-31 23:48:35,786 		7896 of 10000 with 90.30% 	 Time used:  0.00 sec
2023-03-31 23:48:35,788 		7920 of 10000 with 90.29% 	 Time used:  0.00 sec
2023-03-31 23:48:35,790 		7944 of 10000 with 90.29% 	 Time used:  0.00 sec
2023-03-31 23:48:35,792 		7968 of 10000 with 90.27% 	 Time used:  0.00 sec
2023-03-31 23:48:35,795 		7992 of 10000 with 90.24% 	 Time used:  0.00 sec
2023-03-31 23:48:35,797 		8016 of 10000 with 90.24% 	 Time used:  0.00 sec
2023-03-31 23:48:35,799 		8040 of 10000 with 90.25% 	 Time used:  0.00 sec
2023-03-31 23:48:35,801 		8064 of 10000 with 90.27% 	 Time used:  0.00 sec
2023-03-31 23:48:35,803 		8088 of 10000 with 90.26% 	 Time used:  0.00 sec
2023-03-31 23:48:35,805 		8112 of 10000 with 90.27% 	 Time used:  0.00 sec
2023-03-31 23:48:35,808 		8136 of 10000 with 90.25% 	 Time used:  0.00 sec
2023-03-31 23:48:35,810 		8160 of 10000 with 90.25% 	 Time used:  0.00 sec
2023-03-31 23:48:35,812 		8184 of 10000 with 90.26% 	 Time used:  0.00 sec
2023-03-31 23:48:35,814 		8208 of 10000 with 90.24% 	 Time used:  0.00 sec
2023-03-31 23:48:35,816 		8232 of 10000 with 90.23% 	 Time used:  0.00 sec
2023-03-31 23:48:35,819 		8256 of 10000 with 90.24% 	 Time used:  0.00 sec
2023-03-31 23:48:35,821 		8280 of 10000 with 90.23% 	 Time used:  0.00 sec
2023-03-31 23:48:35,823 		8304 of 10000 with 90.21% 	 Time used:  0.00 sec
2023-03-31 23:48:35,825 		8328 of 10000 with 90.23% 	 Time used:  0.00 sec
2023-03-31 23:48:35,827 		8352 of 10000 with 90.23% 	 Time used:  0.00 sec
2023-03-31 23:48:35,829 		8376 of 10000 with 90.23% 	 Time used:  0.00 sec
2023-03-31 23:48:35,832 		8400 of 10000 with 90.25% 	 Time used:  0.00 sec
2023-03-31 23:48:35,834 		8424 of 10000 with 90.28% 	 Time used:  0.00 sec
2023-03-31 23:48:35,836 		8448 of 10000 with 90.29% 	 Time used:  0.00 sec
2023-03-31 23:48:35,838 		8472 of 10000 with 90.27% 	 Time used:  0.00 sec
2023-03-31 23:48:35,840 		8496 of 10000 with 90.30% 	 Time used:  0.00 sec
2023-03-31 23:48:35,842 		8520 of 10000 with 90.31% 	 Time used:  0.00 sec
2023-03-31 23:48:35,845 		8544 of 10000 with 90.31% 	 Time used:  0.00 sec
2023-03-31 23:48:35,847 		8568 of 10000 with 90.34% 	 Time used:  0.00 sec
2023-03-31 23:48:35,849 		8592 of 10000 with 90.33% 	 Time used:  0.00 sec
2023-03-31 23:48:35,851 		8616 of 10000 with 90.32% 	 Time used:  0.00 sec
2023-03-31 23:48:35,853 		8640 of 10000 with 90.27% 	 Time used:  0.00 sec
2023-03-31 23:48:35,855 		8664 of 10000 with 90.26% 	 Time used:  0.00 sec
2023-03-31 23:48:35,857 		8688 of 10000 with 90.25% 	 Time used:  0.00 sec
2023-03-31 23:48:35,859 		8712 of 10000 with 90.23% 	 Time used:  0.00 sec
2023-03-31 23:48:35,862 		8736 of 10000 with 90.18% 	 Time used:  0.00 sec
2023-03-31 23:48:35,864 		8760 of 10000 with 90.15% 	 Time used:  0.00 sec
2023-03-31 23:48:35,866 		8784 of 10000 with 90.13% 	 Time used:  0.00 sec
2023-03-31 23:48:35,868 		8808 of 10000 with 90.11% 	 Time used:  0.00 sec
2023-03-31 23:48:35,870 		8832 of 10000 with 90.10% 	 Time used:  0.00 sec
2023-03-31 23:48:35,873 		8856 of 10000 with 90.10% 	 Time used:  0.00 sec
2023-03-31 23:48:35,875 		8880 of 10000 with 90.10% 	 Time used:  0.00 sec
2023-03-31 23:48:35,877 		8904 of 10000 with 90.12% 	 Time used:  0.00 sec
2023-03-31 23:48:35,879 		8928 of 10000 with 90.11% 	 Time used:  0.00 sec
2023-03-31 23:48:35,881 		8952 of 10000 with 90.10% 	 Time used:  0.00 sec
2023-03-31 23:48:35,883 		8976 of 10000 with 90.12% 	 Time used:  0.00 sec
2023-03-31 23:48:35,885 		9000 of 10000 with 90.12% 	 Time used:  0.00 sec
2023-03-31 23:48:35,888 		9024 of 10000 with 90.13% 	 Time used:  0.00 sec
2023-03-31 23:48:35,890 		9048 of 10000 with 90.15% 	 Time used:  0.00 sec
2023-03-31 23:48:35,892 		9072 of 10000 with 90.12% 	 Time used:  0.00 sec
2023-03-31 23:48:35,894 		9096 of 10000 with 90.12% 	 Time used:  0.00 sec
2023-03-31 23:48:35,896 		9120 of 10000 with 90.13% 	 Time used:  0.00 sec
2023-03-31 23:48:35,898 		9144 of 10000 with 90.11% 	 Time used:  0.00 sec
2023-03-31 23:48:35,900 		9168 of 10000 with 90.09% 	 Time used:  0.00 sec
2023-03-31 23:48:35,903 		9192 of 10000 with 90.09% 	 Time used:  0.00 sec
2023-03-31 23:48:35,905 		9216 of 10000 with 90.07% 	 Time used:  0.00 sec
2023-03-31 23:48:35,907 		9240 of 10000 with 90.06% 	 Time used:  0.00 sec
2023-03-31 23:48:35,909 		9264 of 10000 with 90.06% 	 Time used:  0.00 sec
2023-03-31 23:48:35,911 		9288 of 10000 with 90.06% 	 Time used:  0.00 sec
2023-03-31 23:48:35,913 		9312 of 10000 with 90.07% 	 Time used:  0.00 sec
2023-03-31 23:48:35,915 		9336 of 10000 with 90.05% 	 Time used:  0.00 sec
2023-03-31 23:48:35,917 		9360 of 10000 with 90.05% 	 Time used:  0.00 sec
2023-03-31 23:48:35,920 		9384 of 10000 with 90.08% 	 Time used:  0.00 sec
2023-03-31 23:48:35,922 		9408 of 10000 with 90.07% 	 Time used:  0.00 sec
2023-03-31 23:48:35,924 		9432 of 10000 with 90.09% 	 Time used:  0.00 sec
2023-03-31 23:48:35,926 		9456 of 10000 with 90.07% 	 Time used:  0.00 sec
2023-03-31 23:48:35,928 		9480 of 10000 with 90.09% 	 Time used:  0.00 sec
2023-03-31 23:48:35,930 		9504 of 10000 with 90.07% 	 Time used:  0.00 sec
2023-03-31 23:48:35,933 		9528 of 10000 with 90.08% 	 Time used:  0.00 sec
2023-03-31 23:48:35,935 		9552 of 10000 with 90.09% 	 Time used:  0.00 sec
2023-03-31 23:48:35,937 		9576 of 10000 with 90.09% 	 Time used:  0.00 sec
2023-03-31 23:48:35,939 		9600 of 10000 with 90.09% 	 Time used:  0.00 sec
2023-03-31 23:48:35,941 		9624 of 10000 with 90.09% 	 Time used:  0.00 sec
2023-03-31 23:48:35,943 		9648 of 10000 with 90.08% 	 Time used:  0.00 sec
2023-03-31 23:48:35,945 		9672 of 10000 with 90.07% 	 Time used:  0.00 sec
2023-03-31 23:48:35,948 		9696 of 10000 with 90.06% 	 Time used:  0.00 sec
2023-03-31 23:48:35,950 		9720 of 10000 with 90.08% 	 Time used:  0.00 sec
2023-03-31 23:48:35,952 		9744 of 10000 with 90.09% 	 Time used:  0.00 sec
2023-03-31 23:48:35,954 		9768 of 10000 with 90.09% 	 Time used:  0.00 sec
2023-03-31 23:48:35,956 		9792 of 10000 with 90.10% 	 Time used:  0.00 sec
2023-03-31 23:48:35,958 		9816 of 10000 with 90.12% 	 Time used:  0.00 sec
2023-03-31 23:48:35,960 		9840 of 10000 with 90.13% 	 Time used:  0.00 sec
2023-03-31 23:48:35,962 		9864 of 10000 with 90.15% 	 Time used:  0.00 sec
2023-03-31 23:48:35,965 		9888 of 10000 with 90.17% 	 Time used:  0.00 sec
2023-03-31 23:48:35,967 		9912 of 10000 with 90.17% 	 Time used:  0.00 sec
2023-03-31 23:48:35,969 		9936 of 10000 with 90.20% 	 Time used:  0.00 sec
2023-03-31 23:48:35,971 		9960 of 10000 with 90.18% 	 Time used:  0.00 sec
2023-03-31 23:48:35,973 		9984 of 10000 with 90.17% 	 Time used:  0.00 sec
2023-03-31 23:48:35,975 		10000 of 10000 with 90.16% 	 Time used:  0.00 sec
2023-03-31 23:48:35,975 
2023-03-31 23:48:35,977 			Learning rate: weights:   1.000e-09    
2023-03-31 23:48:35,977 			Last test performance: 90.16%
2023-03-31 23:48:35,977 ----------------
2023-03-31 23:48:36,077   93  =>  0    		Training 486 pattern with 93.54% 	Forward time: 	 0.09 sec
2023-03-31 23:48:36,077 			Loss:    8.004e-03    			Backward time: 	 0.01 sec 
2023-03-31 23:48:36,114 			Learning rate: weights:   1.000e-09    
2023-03-31 23:48:36,114 			Last test performance: 90.16%
2023-03-31 23:48:36,114 ----------------
2023-03-31 23:48:36,238   93  =>  1    		Training 486 pattern with 90.21% 	Forward time: 	 0.11 sec
2023-03-31 23:48:36,238 			Loss:    1.234e-02    			Backward time: 	 0.01 sec 
2023-03-31 23:48:36,392 			Learning rate: weights:   1.000e-09    
2023-03-31 23:48:36,392 			Last test performance: 90.16%
2023-03-31 23:48:36,392 ----------------
2023-03-31 23:48:36,515   93  =>  2    		Training 486 pattern with 92.08% 	Forward time: 	 0.11 sec
2023-03-31 23:48:36,515 			Loss:    9.935e-03    			Backward time: 	 0.01 sec 
2023-03-31 23:48:36,632 			Learning rate: weights:   1.000e-09    
2023-03-31 23:48:36,632 			Last test performance: 90.16%
2023-03-31 23:48:36,632 ----------------
2023-03-31 23:48:36,756   93  =>  3    		Training 486 pattern with 86.88% 	Forward time: 	 0.11 sec
2023-03-31 23:48:36,756 			Loss:    1.240e-02    			Backward time: 	 0.01 sec 
2023-03-31 23:48:36,842 			Learning rate: weights:   1.000e-09    
2023-03-31 23:48:36,842 			Last test performance: 90.16%
2023-03-31 23:48:36,842 ----------------
2023-03-31 23:48:36,964   93  =>  4    		Training 486 pattern with 90.42% 	Forward time: 	 0.11 sec
2023-03-31 23:48:36,964 			Loss:    1.054e-02    			Backward time: 	 0.01 sec 
2023-03-31 23:48:37,003 			Learning rate: weights:   1.000e-09    
2023-03-31 23:48:37,003 			Last test performance: 90.16%
2023-03-31 23:48:37,003 ----------------
2023-03-31 23:48:37,107   93  =>  5    		Training 486 pattern with 89.38% 	Forward time: 	 0.09 sec
2023-03-31 23:48:37,107 			Loss:    1.108e-02    			Backward time: 	 0.01 sec 
2023-03-31 23:48:37,215 			Learning rate: weights:   1.000e-09    
2023-03-31 23:48:37,215 			Last test performance: 90.16%
2023-03-31 23:48:37,215 ----------------
2023-03-31 23:48:37,337   93  =>  6    		Training 486 pattern with 90.62% 	Forward time: 	 0.11 sec
2023-03-31 23:48:37,337 			Loss:    1.135e-02    			Backward time: 	 0.01 sec 
2023-03-31 23:48:37,383 			Learning rate: weights:   1.000e-09    
2023-03-31 23:48:37,383 			Last test performance: 90.16%
2023-03-31 23:48:37,383 ----------------
2023-03-31 23:48:37,506   93  =>  7    		Training 486 pattern with 92.08% 	Forward time: 	 0.11 sec
2023-03-31 23:48:37,506 			Loss:    8.293e-03    			Backward time: 	 0.01 sec 
2023-03-31 23:48:37,550 			Learning rate: weights:   1.000e-09    
2023-03-31 23:48:37,550 			Last test performance: 90.16%
2023-03-31 23:48:37,550 ----------------
2023-03-31 23:48:37,673   93  =>  8    		Training 486 pattern with 92.29% 	Forward time: 	 0.11 sec
2023-03-31 23:48:37,673 			Loss:    8.775e-03    			Backward time: 	 0.01 sec 
2023-03-31 23:48:37,724 			Learning rate: weights:   1.000e-09    
2023-03-31 23:48:37,724 			Last test performance: 90.16%
2023-03-31 23:48:37,724 ----------------
2023-03-31 23:48:37,848   93  =>  9    		Training 486 pattern with 92.50% 	Forward time: 	 0.11 sec
2023-03-31 23:48:37,848 			Loss:    9.804e-03    			Backward time: 	 0.01 sec 
2023-03-31 23:48:37,900 			Learning rate: weights:   1.000e-09    
2023-03-31 23:48:37,900 			Last test performance: 90.16%
2023-03-31 23:48:37,900 ----------------
2023-03-31 23:48:38,023   93  =>  10   		Training 486 pattern with 89.58% 	Forward time: 	 0.11 sec
2023-03-31 23:48:38,023 			Loss:    1.140e-02    			Backward time: 	 0.01 sec 
2023-03-31 23:48:38,071 			Learning rate: weights:   1.000e-09    
2023-03-31 23:48:38,071 			Last test performance: 90.16%
2023-03-31 23:48:38,071 ----------------
2023-03-31 23:48:38,195   93  =>  11   		Training 486 pattern with 91.04% 	Forward time: 	 0.11 sec
2023-03-31 23:48:38,195 			Loss:    9.914e-03    			Backward time: 	 0.01 sec 
2023-03-31 23:48:38,241 			Learning rate: weights:   1.000e-09    
2023-03-31 23:48:38,241 			Last test performance: 90.16%
2023-03-31 23:48:38,241 ----------------
2023-03-31 23:48:38,363   93  =>  12   		Training 486 pattern with 91.04% 	Forward time: 	 0.11 sec
2023-03-31 23:48:38,363 			Loss:    8.852e-03    			Backward time: 	 0.01 sec 
2023-03-31 23:48:38,433 			Learning rate: weights:   1.000e-09    
2023-03-31 23:48:38,433 			Last test performance: 90.16%
2023-03-31 23:48:38,433 ----------------
2023-03-31 23:48:38,556   93  =>  13   		Training 486 pattern with 92.50% 	Forward time: 	 0.11 sec
2023-03-31 23:48:38,556 			Loss:    8.895e-03    			Backward time: 	 0.01 sec 
2023-03-31 23:48:38,593 			Learning rate: weights:   1.000e-09    
2023-03-31 23:48:38,593 			Last test performance: 90.16%
2023-03-31 23:48:38,593 ----------------
2023-03-31 23:48:38,717   93  =>  14   		Training 486 pattern with 90.00% 	Forward time: 	 0.11 sec
2023-03-31 23:48:38,717 			Loss:    1.191e-02    			Backward time: 	 0.01 sec 
2023-03-31 23:48:38,777 			Learning rate: weights:   1.000e-09    
2023-03-31 23:48:38,777 			Last test performance: 90.16%
2023-03-31 23:48:38,777 ----------------
2023-03-31 23:48:38,899   93  =>  15   		Training 486 pattern with 90.00% 	Forward time: 	 0.11 sec
2023-03-31 23:48:38,899 			Loss:    1.143e-02    			Backward time: 	 0.01 sec 
2023-03-31 23:48:38,965 			Learning rate: weights:   1.000e-09    
2023-03-31 23:48:38,965 			Last test performance: 90.16%
2023-03-31 23:48:38,965 ----------------
2023-03-31 23:48:39,086   93  =>  16   		Training 486 pattern with 91.46% 	Forward time: 	 0.11 sec
2023-03-31 23:48:39,086 			Loss:    1.004e-02    			Backward time: 	 0.01 sec 
2023-03-31 23:48:39,123 			Learning rate: weights:   1.000e-09    
2023-03-31 23:48:39,123 			Last test performance: 90.16%
2023-03-31 23:48:39,123 ----------------
2023-03-31 23:48:39,247   93  =>  17   		Training 486 pattern with 89.79% 	Forward time: 	 0.11 sec
2023-03-31 23:48:39,247 			Loss:    1.070e-02    			Backward time: 	 0.01 sec 
2023-03-31 23:48:39,293 			Learning rate: weights:   1.000e-09    
2023-03-31 23:48:39,293 			Last test performance: 90.16%
2023-03-31 23:48:39,293 ----------------
2023-03-31 23:48:39,416   93  =>  18   		Training 486 pattern with 90.00% 	Forward time: 	 0.11 sec
2023-03-31 23:48:39,416 			Loss:    1.244e-02    			Backward time: 	 0.01 sec 
2023-03-31 23:48:39,467 			Learning rate: weights:   1.000e-09    
2023-03-31 23:48:39,467 			Last test performance: 90.16%
2023-03-31 23:48:39,467 ----------------
2023-03-31 23:48:39,590   93  =>  19   		Training 486 pattern with 89.58% 	Forward time: 	 0.11 sec
2023-03-31 23:48:39,590 			Loss:    1.255e-02    			Backward time: 	 0.01 sec 
2023-03-31 23:48:39,631 			Learning rate: weights:   1.000e-09    
2023-03-31 23:48:39,631 			Last test performance: 90.16%
2023-03-31 23:48:39,631 ----------------
2023-03-31 23:48:39,756   93  =>  20   		Training 486 pattern with 91.46% 	Forward time: 	 0.11 sec
2023-03-31 23:48:39,756 			Loss:    9.432e-03    			Backward time: 	 0.01 sec 
2023-03-31 23:48:39,800 			Learning rate: weights:   1.000e-09    
2023-03-31 23:48:39,800 			Last test performance: 90.16%
2023-03-31 23:48:39,800 ----------------
2023-03-31 23:48:39,923   93  =>  21   		Training 486 pattern with 90.21% 	Forward time: 	 0.11 sec
2023-03-31 23:48:39,923 			Loss:    9.820e-03    			Backward time: 	 0.01 sec 
2023-03-31 23:48:39,964 			Learning rate: weights:   1.000e-09    
2023-03-31 23:48:39,964 			Last test performance: 90.16%
2023-03-31 23:48:39,964 ----------------
2023-03-31 23:48:40,086   93  =>  22   		Training 486 pattern with 90.21% 	Forward time: 	 0.11 sec
2023-03-31 23:48:40,134 			Loss:    1.102e-02    			Backward time: 	 0.01 sec 
2023-03-31 23:48:40,202 			Learning rate: weights:   1.000e-09    
2023-03-31 23:48:40,202 			Last test performance: 90.16%
2023-03-31 23:48:40,202 ----------------
2023-03-31 23:48:40,325   93  =>  23   		Training 486 pattern with 90.62% 	Forward time: 	 0.11 sec
2023-03-31 23:48:40,325 			Loss:    1.032e-02    			Backward time: 	 0.01 sec 
2023-03-31 23:48:40,401 			Learning rate: weights:   1.000e-09    
2023-03-31 23:48:40,401 			Last test performance: 90.16%
2023-03-31 23:48:40,401 ----------------
2023-03-31 23:48:40,522   93  =>  24   		Training 486 pattern with 89.38% 	Forward time: 	 0.11 sec
2023-03-31 23:48:40,522 			Loss:    1.301e-02    			Backward time: 	 0.01 sec 
2023-03-31 23:48:40,875 			Learning rate: weights:   1.000e-09    
2023-03-31 23:48:40,876 			Last test performance: 90.16%
2023-03-31 23:48:40,876 ----------------
2023-03-31 23:48:40,999   93  =>  25   		Training 486 pattern with 86.67% 	Forward time: 	 0.11 sec
2023-03-31 23:48:40,999 			Loss:    1.319e-02    			Backward time: 	 0.01 sec 
2023-03-31 23:48:41,062 			Learning rate: weights:   1.000e-09    
2023-03-31 23:48:41,062 			Last test performance: 90.16%
2023-03-31 23:48:41,062 ----------------
2023-03-31 23:48:41,185   93  =>  26   		Training 486 pattern with 88.33% 	Forward time: 	 0.11 sec
2023-03-31 23:48:41,186 			Loss:    1.154e-02    			Backward time: 	 0.01 sec 
2023-03-31 23:48:41,230 			Learning rate: weights:   1.000e-09    
2023-03-31 23:48:41,230 			Last test performance: 90.16%
2023-03-31 23:48:41,230 ----------------
2023-03-31 23:48:41,353   93  =>  27   		Training 486 pattern with 90.00% 	Forward time: 	 0.11 sec
2023-03-31 23:48:41,353 			Loss:    1.047e-02    			Backward time: 	 0.01 sec 
2023-03-31 23:48:41,400 			Learning rate: weights:   1.000e-09    
2023-03-31 23:48:41,400 			Last test performance: 90.16%
2023-03-31 23:48:41,400 ----------------
2023-03-31 23:48:41,522   93  =>  28   		Training 486 pattern with 90.83% 	Forward time: 	 0.11 sec
2023-03-31 23:48:41,522 			Loss:    1.098e-02    			Backward time: 	 0.01 sec 
2023-03-31 23:48:41,602 			Learning rate: weights:   1.000e-09    
2023-03-31 23:48:41,602 			Last test performance: 90.16%
2023-03-31 23:48:41,602 ----------------
2023-03-31 23:48:41,724   93  =>  29   		Training 486 pattern with 89.79% 	Forward time: 	 0.11 sec
2023-03-31 23:48:41,724 			Loss:    1.150e-02    			Backward time: 	 0.01 sec 
2023-03-31 23:48:41,858 			Learning rate: weights:   1.000e-09    
2023-03-31 23:48:41,858 			Last test performance: 90.16%
2023-03-31 23:48:41,858 ----------------
2023-03-31 23:48:41,981   93  =>  30   		Training 486 pattern with 89.38% 	Forward time: 	 0.11 sec
2023-03-31 23:48:41,981 			Loss:    1.237e-02    			Backward time: 	 0.01 sec 
2023-03-31 23:48:42,052 			Learning rate: weights:   1.000e-09    
2023-03-31 23:48:42,052 			Last test performance: 90.16%
2023-03-31 23:48:42,052 ----------------
2023-03-31 23:48:42,175   93  =>  31   		Training 486 pattern with 91.04% 	Forward time: 	 0.11 sec
2023-03-31 23:48:42,175 			Loss:    1.012e-02    			Backward time: 	 0.01 sec 
2023-03-31 23:48:42,215 			Learning rate: weights:   1.000e-09    
2023-03-31 23:48:42,215 			Last test performance: 90.16%
2023-03-31 23:48:42,215 ----------------
2023-03-31 23:48:42,337   93  =>  32   		Training 486 pattern with 88.75% 	Forward time: 	 0.11 sec
2023-03-31 23:48:42,337 			Loss:    1.195e-02    			Backward time: 	 0.01 sec 
2023-03-31 23:48:42,380 			Learning rate: weights:   1.000e-09    
2023-03-31 23:48:42,380 			Last test performance: 90.16%
2023-03-31 23:48:42,380 ----------------
2023-03-31 23:48:42,502   93  =>  33   		Training 486 pattern with 90.62% 	Forward time: 	 0.11 sec
2023-03-31 23:48:42,502 			Loss:    1.125e-02    			Backward time: 	 0.01 sec 
2023-03-31 23:48:42,548 			Learning rate: weights:   1.000e-09    
2023-03-31 23:48:42,548 			Last test performance: 90.16%
2023-03-31 23:48:42,549 ----------------
2023-03-31 23:48:42,671   93  =>  34   		Training 486 pattern with 89.38% 	Forward time: 	 0.11 sec
2023-03-31 23:48:42,671 			Loss:    1.136e-02    			Backward time: 	 0.01 sec 
2023-03-31 23:48:42,745 			Learning rate: weights:   1.000e-09    
2023-03-31 23:48:42,745 			Last test performance: 90.16%
2023-03-31 23:48:42,745 ----------------
2023-03-31 23:48:42,866   93  =>  35   		Training 486 pattern with 90.21% 	Forward time: 	 0.11 sec
2023-03-31 23:48:42,866 			Loss:    1.082e-02    			Backward time: 	 0.01 sec 
2023-03-31 23:48:42,905 			Learning rate: weights:   1.000e-09    
2023-03-31 23:48:42,905 			Last test performance: 90.16%
2023-03-31 23:48:42,905 ----------------
2023-03-31 23:48:43,028   93  =>  36   		Training 486 pattern with 90.83% 	Forward time: 	 0.11 sec
2023-03-31 23:48:43,028 			Loss:    9.785e-03    			Backward time: 	 0.01 sec 
2023-03-31 23:48:43,071 			Learning rate: weights:   1.000e-09    
2023-03-31 23:48:43,071 			Last test performance: 90.16%
2023-03-31 23:48:43,071 ----------------
2023-03-31 23:48:43,194   93  =>  37   		Training 486 pattern with 90.42% 	Forward time: 	 0.11 sec
2023-03-31 23:48:43,194 			Loss:    1.086e-02    			Backward time: 	 0.01 sec 
2023-03-31 23:48:43,239 			Learning rate: weights:   1.000e-09    
2023-03-31 23:48:43,239 			Last test performance: 90.16%
2023-03-31 23:48:43,239 ----------------
2023-03-31 23:48:43,361   93  =>  38   		Training 486 pattern with 88.54% 	Forward time: 	 0.11 sec
2023-03-31 23:48:43,361 			Loss:    1.088e-02    			Backward time: 	 0.01 sec 
2023-03-31 23:48:43,431 			Learning rate: weights:   1.000e-09    
2023-03-31 23:48:43,431 			Last test performance: 90.16%
2023-03-31 23:48:43,431 ----------------
2023-03-31 23:48:43,554   93  =>  39   		Training 486 pattern with 87.92% 	Forward time: 	 0.11 sec
2023-03-31 23:48:43,554 			Loss:    1.074e-02    			Backward time: 	 0.01 sec 
2023-03-31 23:48:43,647 			Learning rate: weights:   1.000e-09    
2023-03-31 23:48:43,647 			Last test performance: 90.16%
2023-03-31 23:48:43,647 ----------------
2023-03-31 23:48:43,768   93  =>  40   		Training 486 pattern with 90.83% 	Forward time: 	 0.11 sec
2023-03-31 23:48:43,768 			Loss:    1.020e-02    			Backward time: 	 0.01 sec 
2023-03-31 23:48:43,809 			Learning rate: weights:   1.000e-09    
2023-03-31 23:48:43,809 			Last test performance: 90.16%
2023-03-31 23:48:43,809 ----------------
2023-03-31 23:48:43,931   93  =>  41   		Training 486 pattern with 91.46% 	Forward time: 	 0.11 sec
2023-03-31 23:48:43,931 			Loss:    9.829e-03    			Backward time: 	 0.01 sec 
2023-03-31 23:48:43,970 			Learning rate: weights:   1.000e-09    
2023-03-31 23:48:43,970 			Last test performance: 90.16%
2023-03-31 23:48:43,970 ----------------
2023-03-31 23:48:44,094   93  =>  42   		Training 486 pattern with 90.21% 	Forward time: 	 0.11 sec
2023-03-31 23:48:44,094 			Loss:    1.049e-02    			Backward time: 	 0.01 sec 
2023-03-31 23:48:44,137 			Learning rate: weights:   1.000e-09    
2023-03-31 23:48:44,137 			Last test performance: 90.16%
2023-03-31 23:48:44,137 ----------------
2023-03-31 23:48:44,261   93  =>  43   		Training 486 pattern with 91.25% 	Forward time: 	 0.11 sec
2023-03-31 23:48:44,261 			Loss:    1.042e-02    			Backward time: 	 0.01 sec 
2023-03-31 23:48:44,318 			Learning rate: weights:   1.000e-09    
2023-03-31 23:48:44,318 			Last test performance: 90.16%
2023-03-31 23:48:44,318 ----------------
2023-03-31 23:48:44,440   93  =>  44   		Training 486 pattern with 89.17% 	Forward time: 	 0.11 sec
2023-03-31 23:48:44,440 			Loss:    1.397e-02    			Backward time: 	 0.01 sec 
2023-03-31 23:48:44,480 			Learning rate: weights:   1.000e-09    
2023-03-31 23:48:44,480 			Last test performance: 90.16%
2023-03-31 23:48:44,480 ----------------
2023-03-31 23:48:44,602   93  =>  45   		Training 486 pattern with 89.38% 	Forward time: 	 0.11 sec
2023-03-31 23:48:44,602 			Loss:    1.025e-02    			Backward time: 	 0.01 sec 
2023-03-31 23:48:44,682 			Learning rate: weights:   1.000e-09    
2023-03-31 23:48:44,682 			Last test performance: 90.16%
2023-03-31 23:48:44,682 ----------------
2023-03-31 23:48:44,804   93  =>  46   		Training 486 pattern with 92.29% 	Forward time: 	 0.11 sec
2023-03-31 23:48:44,804 			Loss:    9.984e-03    			Backward time: 	 0.01 sec 
2023-03-31 23:48:44,840 			Learning rate: weights:   1.000e-09    
2023-03-31 23:48:44,840 			Last test performance: 90.16%
2023-03-31 23:48:44,840 ----------------
2023-03-31 23:48:44,965   93  =>  47   		Training 486 pattern with 90.00% 	Forward time: 	 0.11 sec
2023-03-31 23:48:44,965 			Loss:    1.039e-02    			Backward time: 	 0.01 sec 
2023-03-31 23:48:45,013 			Learning rate: weights:   1.000e-09    
2023-03-31 23:48:45,013 			Last test performance: 90.16%
2023-03-31 23:48:45,013 ----------------
2023-03-31 23:48:45,136   93  =>  48   		Training 486 pattern with 91.04% 	Forward time: 	 0.11 sec
2023-03-31 23:48:45,136 			Loss:    1.060e-02    			Backward time: 	 0.01 sec 
2023-03-31 23:48:45,227 			Learning rate: weights:   1.000e-09    
2023-03-31 23:48:45,227 			Last test performance: 90.16%
2023-03-31 23:48:45,227 ----------------
2023-03-31 23:48:45,349   93  =>  49   		Training 486 pattern with 88.75% 	Forward time: 	 0.11 sec
2023-03-31 23:48:45,349 			Loss:    1.250e-02    			Backward time: 	 0.01 sec 
2023-03-31 23:48:45,389 			Learning rate: weights:   1.000e-09    
2023-03-31 23:48:45,389 			Last test performance: 90.16%
2023-03-31 23:48:45,389 ----------------
2023-03-31 23:48:45,512   93  =>  50   		Training 486 pattern with 90.00% 	Forward time: 	 0.11 sec
2023-03-31 23:48:45,512 			Loss:    1.016e-02    			Backward time: 	 0.01 sec 
2023-03-31 23:48:45,580 			Learning rate: weights:   1.000e-09    
2023-03-31 23:48:45,581 			Last test performance: 90.16%
2023-03-31 23:48:45,581 ----------------
2023-03-31 23:48:45,704   93  =>  51   		Training 486 pattern with 90.83% 	Forward time: 	 0.11 sec
2023-03-31 23:48:45,704 			Loss:    1.024e-02    			Backward time: 	 0.01 sec 
2023-03-31 23:48:45,754 			Learning rate: weights:   1.000e-09    
2023-03-31 23:48:45,754 			Last test performance: 90.16%
2023-03-31 23:48:45,754 ----------------
2023-03-31 23:48:45,875   93  =>  52   		Training 486 pattern with 91.04% 	Forward time: 	 0.11 sec
2023-03-31 23:48:45,875 			Loss:    1.104e-02    			Backward time: 	 0.01 sec 
2023-03-31 23:48:45,957 			Learning rate: weights:   1.000e-09    
2023-03-31 23:48:45,957 			Last test performance: 90.16%
2023-03-31 23:48:45,957 ----------------
2023-03-31 23:48:46,079   93  =>  53   		Training 486 pattern with 90.21% 	Forward time: 	 0.11 sec
2023-03-31 23:48:46,079 			Loss:    9.196e-03    			Backward time: 	 0.01 sec 
2023-03-31 23:48:46,114 			Learning rate: weights:   1.000e-09    
2023-03-31 23:48:46,114 			Last test performance: 90.16%
2023-03-31 23:48:46,114 ----------------
2023-03-31 23:48:46,217   93  =>  54   		Training 486 pattern with 89.58% 	Forward time: 	 0.09 sec
2023-03-31 23:48:46,217 			Loss:    1.066e-02    			Backward time: 	 0.01 sec 
2023-03-31 23:48:46,270 			Learning rate: weights:   1.000e-09    
2023-03-31 23:48:46,271 			Last test performance: 90.16%
2023-03-31 23:48:46,271 ----------------
2023-03-31 23:48:46,394   93  =>  55   		Training 486 pattern with 90.83% 	Forward time: 	 0.11 sec
2023-03-31 23:48:46,394 			Loss:    9.083e-03    			Backward time: 	 0.01 sec 
2023-03-31 23:48:46,464 			Learning rate: weights:   1.000e-09    
2023-03-31 23:48:46,465 			Last test performance: 90.16%
2023-03-31 23:48:46,465 ----------------
2023-03-31 23:48:46,587   93  =>  56   		Training 486 pattern with 88.75% 	Forward time: 	 0.11 sec
2023-03-31 23:48:46,587 			Loss:    1.202e-02    			Backward time: 	 0.01 sec 
2023-03-31 23:48:46,626 			Learning rate: weights:   1.000e-09    
2023-03-31 23:48:46,626 			Last test performance: 90.16%
2023-03-31 23:48:46,626 ----------------
2023-03-31 23:48:46,750   93  =>  57   		Training 486 pattern with 90.83% 	Forward time: 	 0.11 sec
2023-03-31 23:48:46,750 			Loss:    1.091e-02    			Backward time: 	 0.01 sec 
2023-03-31 23:48:46,801 			Learning rate: weights:   1.000e-09    
2023-03-31 23:48:46,801 			Last test performance: 90.16%
2023-03-31 23:48:46,801 ----------------
2023-03-31 23:48:46,923   93  =>  58   		Training 486 pattern with 88.96% 	Forward time: 	 0.11 sec
2023-03-31 23:48:46,923 			Loss:    1.179e-02    			Backward time: 	 0.01 sec 
2023-03-31 23:48:46,968 			Learning rate: weights:   1.000e-09    
2023-03-31 23:48:46,968 			Last test performance: 90.16%
2023-03-31 23:48:46,968 ----------------
2023-03-31 23:48:47,090   93  =>  59   		Training 486 pattern with 90.21% 	Forward time: 	 0.11 sec
2023-03-31 23:48:47,090 			Loss:    9.893e-03    			Backward time: 	 0.01 sec 
2023-03-31 23:48:47,135 			Learning rate: weights:   1.000e-09    
2023-03-31 23:48:47,135 			Last test performance: 90.16%
2023-03-31 23:48:47,135 ----------------
2023-03-31 23:48:47,257   93  =>  60   		Training 486 pattern with 90.42% 	Forward time: 	 0.11 sec
2023-03-31 23:48:47,257 			Loss:    1.197e-02    			Backward time: 	 0.01 sec 
2023-03-31 23:48:47,302 			Learning rate: weights:   1.000e-09    
2023-03-31 23:48:47,302 			Last test performance: 90.16%
2023-03-31 23:48:47,302 ----------------
2023-03-31 23:48:47,425   93  =>  61   		Training 486 pattern with 90.21% 	Forward time: 	 0.11 sec
2023-03-31 23:48:47,425 			Loss:    1.121e-02    			Backward time: 	 0.01 sec 
2023-03-31 23:48:47,466 			Learning rate: weights:   1.000e-09    
2023-03-31 23:48:47,466 			Last test performance: 90.16%
2023-03-31 23:48:47,466 ----------------
2023-03-31 23:48:47,590   93  =>  62   		Training 486 pattern with 90.62% 	Forward time: 	 0.11 sec
2023-03-31 23:48:47,590 			Loss:    8.523e-03    			Backward time: 	 0.01 sec 
2023-03-31 23:48:47,672 			Learning rate: weights:   1.000e-09    
2023-03-31 23:48:47,672 			Last test performance: 90.16%
2023-03-31 23:48:47,672 ----------------
2023-03-31 23:48:47,797   93  =>  63   		Training 486 pattern with 90.83% 	Forward time: 	 0.11 sec
2023-03-31 23:48:47,797 			Loss:    9.593e-03    			Backward time: 	 0.01 sec 
2023-03-31 23:48:47,835 			Learning rate: weights:   1.000e-09    
2023-03-31 23:48:47,835 			Last test performance: 90.16%
2023-03-31 23:48:47,835 ----------------
2023-03-31 23:48:47,959   93  =>  64   		Training 486 pattern with 88.33% 	Forward time: 	 0.11 sec
2023-03-31 23:48:47,959 			Loss:    1.386e-02    			Backward time: 	 0.01 sec 
2023-03-31 23:48:48,007 			Learning rate: weights:   1.000e-09    
2023-03-31 23:48:48,007 			Last test performance: 90.16%
2023-03-31 23:48:48,007 ----------------
2023-03-31 23:48:48,130   93  =>  65   		Training 486 pattern with 91.88% 	Forward time: 	 0.11 sec
2023-03-31 23:48:48,130 			Loss:    9.686e-03    			Backward time: 	 0.01 sec 
2023-03-31 23:48:48,179 			Learning rate: weights:   1.000e-09    
2023-03-31 23:48:48,179 			Last test performance: 90.16%
2023-03-31 23:48:48,179 ----------------
2023-03-31 23:48:48,302   93  =>  66   		Training 486 pattern with 89.79% 	Forward time: 	 0.11 sec
2023-03-31 23:48:48,302 			Loss:    1.064e-02    			Backward time: 	 0.01 sec 
2023-03-31 23:48:48,353 			Learning rate: weights:   1.000e-09    
2023-03-31 23:48:48,353 			Last test performance: 90.16%
2023-03-31 23:48:48,353 ----------------
2023-03-31 23:48:48,475   93  =>  67   		Training 486 pattern with 89.58% 	Forward time: 	 0.11 sec
2023-03-31 23:48:48,475 			Loss:    1.205e-02    			Backward time: 	 0.01 sec 
2023-03-31 23:48:48,515 			Learning rate: weights:   1.000e-09    
2023-03-31 23:48:48,515 			Last test performance: 90.16%
2023-03-31 23:48:48,515 ----------------
2023-03-31 23:48:48,641   93  =>  68   		Training 486 pattern with 90.42% 	Forward time: 	 0.11 sec
2023-03-31 23:48:48,641 			Loss:    1.145e-02    			Backward time: 	 0.01 sec 
2023-03-31 23:48:48,685 			Learning rate: weights:   1.000e-09    
2023-03-31 23:48:48,685 			Last test performance: 90.16%
2023-03-31 23:48:48,685 ----------------
2023-03-31 23:48:48,814   93  =>  69   		Training 486 pattern with 89.58% 	Forward time: 	 0.12 sec
2023-03-31 23:48:48,814 			Loss:    1.186e-02    			Backward time: 	 0.01 sec 
2023-03-31 23:48:48,865 			Learning rate: weights:   1.000e-09    
2023-03-31 23:48:48,865 			Last test performance: 90.16%
2023-03-31 23:48:48,865 ----------------
2023-03-31 23:48:48,994   93  =>  70   		Training 486 pattern with 89.38% 	Forward time: 	 0.12 sec
2023-03-31 23:48:48,994 			Loss:    1.210e-02    			Backward time: 	 0.01 sec 
2023-03-31 23:48:49,060 			Learning rate: weights:   1.000e-09    
2023-03-31 23:48:49,061 			Last test performance: 90.16%
2023-03-31 23:48:49,061 ----------------
2023-03-31 23:48:49,187   93  =>  71   		Training 486 pattern with 89.58% 	Forward time: 	 0.11 sec
2023-03-31 23:48:49,187 			Loss:    1.152e-02    			Backward time: 	 0.01 sec 
2023-03-31 23:48:49,256 			Learning rate: weights:   1.000e-09    
2023-03-31 23:48:49,256 			Last test performance: 90.16%
2023-03-31 23:48:49,256 ----------------
2023-03-31 23:48:49,384   93  =>  72   		Training 486 pattern with 89.58% 	Forward time: 	 0.11 sec
2023-03-31 23:48:49,384 			Loss:    1.035e-02    			Backward time: 	 0.01 sec 
2023-03-31 23:48:49,443 			Learning rate: weights:   1.000e-09    
2023-03-31 23:48:49,443 			Last test performance: 90.16%
2023-03-31 23:48:49,443 ----------------
2023-03-31 23:48:49,572   93  =>  73   		Training 486 pattern with 89.38% 	Forward time: 	 0.12 sec
2023-03-31 23:48:49,573 			Loss:    1.308e-02    			Backward time: 	 0.01 sec 
2023-03-31 23:48:49,643 			Learning rate: weights:   1.000e-09    
2023-03-31 23:48:49,643 			Last test performance: 90.16%
2023-03-31 23:48:49,643 ----------------
2023-03-31 23:48:49,765   93  =>  74   		Training 486 pattern with 90.83% 	Forward time: 	 0.11 sec
2023-03-31 23:48:49,765 			Loss:    1.154e-02    			Backward time: 	 0.01 sec 
2023-03-31 23:48:49,843 			Learning rate: weights:   1.000e-09    
2023-03-31 23:48:49,843 			Last test performance: 90.16%
2023-03-31 23:48:49,843 ----------------
2023-03-31 23:48:49,964   93  =>  75   		Training 486 pattern with 90.62% 	Forward time: 	 0.11 sec
2023-03-31 23:48:49,964 			Loss:    1.090e-02    			Backward time: 	 0.01 sec 
2023-03-31 23:48:49,999 			Learning rate: weights:   1.000e-09    
2023-03-31 23:48:49,999 			Last test performance: 90.16%
2023-03-31 23:48:49,999 ----------------
2023-03-31 23:48:50,121   93  =>  76   		Training 486 pattern with 90.42% 	Forward time: 	 0.11 sec
2023-03-31 23:48:50,121 			Loss:    1.087e-02    			Backward time: 	 0.01 sec 
2023-03-31 23:48:50,200 			Learning rate: weights:   1.000e-09    
2023-03-31 23:48:50,200 			Last test performance: 90.16%
2023-03-31 23:48:50,200 ----------------
2023-03-31 23:48:50,324   93  =>  77   		Training 486 pattern with 90.83% 	Forward time: 	 0.11 sec
2023-03-31 23:48:50,324 			Loss:    9.243e-03    			Backward time: 	 0.01 sec 
2023-03-31 23:48:50,380 			Learning rate: weights:   1.000e-09    
2023-03-31 23:48:50,380 			Last test performance: 90.16%
2023-03-31 23:48:50,380 ----------------
2023-03-31 23:48:50,503   93  =>  78   		Training 486 pattern with 88.96% 	Forward time: 	 0.11 sec
2023-03-31 23:48:50,503 			Loss:    1.212e-02    			Backward time: 	 0.01 sec 
2023-03-31 23:48:50,553 			Learning rate: weights:   1.000e-09    
2023-03-31 23:48:50,554 			Last test performance: 90.16%
2023-03-31 23:48:50,554 ----------------
2023-03-31 23:48:50,676   93  =>  79   		Training 486 pattern with 90.62% 	Forward time: 	 0.11 sec
2023-03-31 23:48:50,676 			Loss:    1.183e-02    			Backward time: 	 0.01 sec 
2023-03-31 23:48:50,715 			Learning rate: weights:   1.000e-09    
2023-03-31 23:48:50,715 			Last test performance: 90.16%
2023-03-31 23:48:50,715 ----------------
2023-03-31 23:48:50,838   93  =>  80   		Training 486 pattern with 91.04% 	Forward time: 	 0.11 sec
2023-03-31 23:48:50,838 			Loss:    9.814e-03    			Backward time: 	 0.01 sec 
2023-03-31 23:48:50,922 			Learning rate: weights:   1.000e-09    
2023-03-31 23:48:50,922 			Last test performance: 90.16%
2023-03-31 23:48:50,922 ----------------
2023-03-31 23:48:51,045   93  =>  81   		Training 486 pattern with 91.67% 	Forward time: 	 0.11 sec
2023-03-31 23:48:51,045 			Loss:    9.991e-03    			Backward time: 	 0.01 sec 
2023-03-31 23:48:51,092 			Learning rate: weights:   1.000e-09    
2023-03-31 23:48:51,092 			Last test performance: 90.16%
2023-03-31 23:48:51,092 ----------------
2023-03-31 23:48:51,215   93  =>  82   		Training 486 pattern with 90.62% 	Forward time: 	 0.11 sec
2023-03-31 23:48:51,215 			Loss:    1.055e-02    			Backward time: 	 0.01 sec 
2023-03-31 23:48:51,283 			Learning rate: weights:   1.000e-09    
2023-03-31 23:48:51,283 			Last test performance: 90.16%
2023-03-31 23:48:51,283 ----------------
2023-03-31 23:48:51,406   93  =>  83   		Training 486 pattern with 92.50% 	Forward time: 	 0.11 sec
2023-03-31 23:48:51,406 			Loss:    9.212e-03    			Backward time: 	 0.01 sec 
2023-03-31 23:48:51,451 			Learning rate: weights:   1.000e-09    
2023-03-31 23:48:51,451 			Last test performance: 90.16%
2023-03-31 23:48:51,451 ----------------
2023-03-31 23:48:51,572   93  =>  84   		Training 486 pattern with 89.38% 	Forward time: 	 0.11 sec
2023-03-31 23:48:51,572 			Loss:    1.024e-02    			Backward time: 	 0.01 sec 
2023-03-31 23:48:51,647 			Learning rate: weights:   1.000e-09    
2023-03-31 23:48:51,647 			Last test performance: 90.16%
2023-03-31 23:48:51,647 ----------------
2023-03-31 23:48:51,770   93  =>  85   		Training 486 pattern with 91.04% 	Forward time: 	 0.11 sec
2023-03-31 23:48:51,770 			Loss:    9.773e-03    			Backward time: 	 0.01 sec 
2023-03-31 23:48:51,816 			Learning rate: weights:   1.000e-09    
2023-03-31 23:48:51,816 			Last test performance: 90.16%
2023-03-31 23:48:51,816 ----------------
2023-03-31 23:48:51,938   93  =>  86   		Training 486 pattern with 91.25% 	Forward time: 	 0.11 sec
2023-03-31 23:48:51,938 			Loss:    1.046e-02    			Backward time: 	 0.01 sec 
2023-03-31 23:48:51,987 			Learning rate: weights:   1.000e-09    
2023-03-31 23:48:51,987 			Last test performance: 90.16%
2023-03-31 23:48:51,987 ----------------
2023-03-31 23:48:52,109   93  =>  87   		Training 486 pattern with 91.04% 	Forward time: 	 0.11 sec
2023-03-31 23:48:52,109 			Loss:    1.211e-02    			Backward time: 	 0.01 sec 
2023-03-31 23:48:52,147 			Learning rate: weights:   1.000e-09    
2023-03-31 23:48:52,148 			Last test performance: 90.16%
2023-03-31 23:48:52,148 ----------------
2023-03-31 23:48:52,272   93  =>  88   		Training 486 pattern with 92.50% 	Forward time: 	 0.11 sec
2023-03-31 23:48:52,272 			Loss:    8.391e-03    			Backward time: 	 0.01 sec 
2023-03-31 23:48:52,349 			Learning rate: weights:   1.000e-09    
2023-03-31 23:48:52,349 			Last test performance: 90.16%
2023-03-31 23:48:52,349 ----------------
2023-03-31 23:48:52,472   93  =>  89   		Training 486 pattern with 90.42% 	Forward time: 	 0.11 sec
2023-03-31 23:48:52,472 			Loss:    1.033e-02    			Backward time: 	 0.01 sec 
2023-03-31 23:48:52,514 			Learning rate: weights:   1.000e-09    
2023-03-31 23:48:52,514 			Last test performance: 90.16%
2023-03-31 23:48:52,514 ----------------
2023-03-31 23:48:52,637   93  =>  90   		Training 486 pattern with 91.46% 	Forward time: 	 0.11 sec
2023-03-31 23:48:52,637 			Loss:    1.013e-02    			Backward time: 	 0.01 sec 
2023-03-31 23:48:52,694 			Learning rate: weights:   1.000e-09    
2023-03-31 23:48:52,694 			Last test performance: 90.16%
2023-03-31 23:48:52,694 ----------------
2023-03-31 23:48:52,816   93  =>  91   		Training 486 pattern with 88.96% 	Forward time: 	 0.11 sec
2023-03-31 23:48:52,816 			Loss:    1.174e-02    			Backward time: 	 0.01 sec 
2023-03-31 23:48:52,864 			Learning rate: weights:   1.000e-09    
2023-03-31 23:48:52,864 			Last test performance: 90.16%
2023-03-31 23:48:52,864 ----------------
2023-03-31 23:48:52,985   93  =>  92   		Training 486 pattern with 91.67% 	Forward time: 	 0.11 sec
2023-03-31 23:48:52,985 			Loss:    8.760e-03    			Backward time: 	 0.01 sec 
2023-03-31 23:48:53,040 			Learning rate: weights:   1.000e-09    
2023-03-31 23:48:53,040 			Last test performance: 90.16%
2023-03-31 23:48:53,040 ----------------
2023-03-31 23:48:53,163   93  =>  93   		Training 486 pattern with 90.00% 	Forward time: 	 0.11 sec
2023-03-31 23:48:53,163 			Loss:    1.093e-02    			Backward time: 	 0.01 sec 
2023-03-31 23:48:53,231 			Learning rate: weights:   1.000e-09    
2023-03-31 23:48:53,231 			Last test performance: 90.16%
2023-03-31 23:48:53,231 ----------------
2023-03-31 23:48:53,353   93  =>  94   		Training 486 pattern with 93.12% 	Forward time: 	 0.11 sec
2023-03-31 23:48:53,353 			Loss:    8.616e-03    			Backward time: 	 0.01 sec 
2023-03-31 23:48:53,399 			Learning rate: weights:   1.000e-09    
2023-03-31 23:48:53,399 			Last test performance: 90.16%
2023-03-31 23:48:53,400 ----------------
2023-03-31 23:48:53,522   93  =>  95   		Training 486 pattern with 90.42% 	Forward time: 	 0.11 sec
2023-03-31 23:48:53,522 			Loss:    1.099e-02    			Backward time: 	 0.01 sec 
2023-03-31 23:48:53,588 			Learning rate: weights:   1.000e-09    
2023-03-31 23:48:53,588 			Last test performance: 90.16%
2023-03-31 23:48:53,588 ----------------
2023-03-31 23:48:53,712   93  =>  96   		Training 486 pattern with 90.83% 	Forward time: 	 0.11 sec
2023-03-31 23:48:53,712 			Loss:    1.050e-02    			Backward time: 	 0.01 sec 
2023-03-31 23:48:53,761 			Learning rate: weights:   1.000e-09    
2023-03-31 23:48:53,761 			Last test performance: 90.16%
2023-03-31 23:48:53,761 ----------------
2023-03-31 23:48:53,884   93  =>  97   		Training 486 pattern with 91.67% 	Forward time: 	 0.11 sec
2023-03-31 23:48:53,884 			Loss:    1.015e-02    			Backward time: 	 0.01 sec 
2023-03-31 23:48:53,953 			Learning rate: weights:   1.000e-09    
2023-03-31 23:48:53,953 			Last test performance: 90.16%
2023-03-31 23:48:53,953 ----------------
2023-03-31 23:48:54,076   93  =>  98   		Training 486 pattern with 88.54% 	Forward time: 	 0.11 sec
2023-03-31 23:48:54,076 			Loss:    1.186e-02    			Backward time: 	 0.01 sec 
2023-03-31 23:48:54,126 			Learning rate: weights:   1.000e-09    
2023-03-31 23:48:54,126 			Last test performance: 90.16%
2023-03-31 23:48:54,126 ----------------
2023-03-31 23:48:54,249   93  =>  99   		Training 486 pattern with 88.75% 	Forward time: 	 0.11 sec
2023-03-31 23:48:54,249 			Loss:    1.237e-02    			Backward time: 	 0.01 sec 
2023-03-31 23:48:54,304 			Learning rate: weights:   1.000e-09    
2023-03-31 23:48:54,304 			Last test performance: 90.16%
2023-03-31 23:48:54,305 ----------------
2023-03-31 23:48:54,427   93  => 100   		Training 486 pattern with 92.71% 	Forward time: 	 0.11 sec
2023-03-31 23:48:54,427 			Loss:    8.303e-03    			Backward time: 	 0.01 sec 
2023-03-31 23:48:54,474 			Learning rate: weights:   1.000e-09    
2023-03-31 23:48:54,474 			Last test performance: 90.16%
2023-03-31 23:48:54,475 ----------------
2023-03-31 23:48:54,597   93  => 101   		Training 486 pattern with 91.04% 	Forward time: 	 0.11 sec
2023-03-31 23:48:54,597 			Loss:    1.131e-02    			Backward time: 	 0.01 sec 
2023-03-31 23:48:54,652 			Learning rate: weights:   1.000e-09    
2023-03-31 23:48:54,652 			Last test performance: 90.16%
2023-03-31 23:48:54,652 ----------------
2023-03-31 23:48:54,776   93  => 102   		Training 486 pattern with 89.38% 	Forward time: 	 0.11 sec
2023-03-31 23:48:54,776 			Loss:    1.171e-02    			Backward time: 	 0.01 sec 
2023-03-31 23:48:54,825 			Learning rate: weights:   1.000e-09    
2023-03-31 23:48:54,825 			Last test performance: 90.16%
2023-03-31 23:48:54,825 ----------------
2023-03-31 23:48:54,949   93  => 103   		Training 486 pattern with 90.42% 	Forward time: 	 0.11 sec
2023-03-31 23:48:54,949 			Loss:    1.259e-02    			Backward time: 	 0.01 sec 
2023-03-31 23:48:54,989 			Learning rate: weights:   1.000e-09    
2023-03-31 23:48:54,989 			Last test performance: 90.16%
2023-03-31 23:48:54,989 ----------------
2023-03-31 23:48:55,111   93  => 104   		Training 486 pattern with 90.83% 	Forward time: 	 0.11 sec
2023-03-31 23:48:55,111 			Loss:    9.889e-03    			Backward time: 	 0.01 sec 
2023-03-31 23:48:55,183 			Learning rate: weights:   1.000e-09    
2023-03-31 23:48:55,183 			Last test performance: 90.16%
2023-03-31 23:48:55,183 ----------------
2023-03-31 23:48:55,307   93  => 105   		Training 486 pattern with 91.46% 	Forward time: 	 0.11 sec
2023-03-31 23:48:55,307 			Loss:    1.001e-02    			Backward time: 	 0.01 sec 
2023-03-31 23:48:55,370 			Learning rate: weights:   1.000e-09    
2023-03-31 23:48:55,370 			Last test performance: 90.16%
2023-03-31 23:48:55,370 ----------------
2023-03-31 23:48:55,493   93  => 106   		Training 486 pattern with 91.25% 	Forward time: 	 0.11 sec
2023-03-31 23:48:55,493 			Loss:    1.059e-02    			Backward time: 	 0.01 sec 
2023-03-31 23:48:55,578 			Learning rate: weights:   1.000e-09    
2023-03-31 23:48:55,578 			Last test performance: 90.16%
2023-03-31 23:48:55,578 ----------------
2023-03-31 23:48:55,702   93  => 107   		Training 486 pattern with 89.17% 	Forward time: 	 0.11 sec
2023-03-31 23:48:55,702 			Loss:    1.109e-02    			Backward time: 	 0.01 sec 
2023-03-31 23:48:55,749 			Learning rate: weights:   1.000e-09    
2023-03-31 23:48:55,749 			Last test performance: 90.16%
2023-03-31 23:48:55,749 ----------------
2023-03-31 23:48:55,872   93  => 108   		Training 486 pattern with 88.12% 	Forward time: 	 0.11 sec
2023-03-31 23:48:55,872 			Loss:    1.353e-02    			Backward time: 	 0.01 sec 
2023-03-31 23:48:55,933 			Learning rate: weights:   1.000e-09    
2023-03-31 23:48:55,933 			Last test performance: 90.16%
2023-03-31 23:48:55,933 ----------------
2023-03-31 23:48:56,057   93  => 109   		Training 486 pattern with 90.00% 	Forward time: 	 0.11 sec
2023-03-31 23:48:56,057 			Loss:    1.095e-02    			Backward time: 	 0.01 sec 
2023-03-31 23:48:56,110 			Learning rate: weights:   1.000e-09    
2023-03-31 23:48:56,110 			Last test performance: 90.16%
2023-03-31 23:48:56,110 ----------------
2023-03-31 23:48:56,234   93  => 110   		Training 486 pattern with 90.42% 	Forward time: 	 0.11 sec
2023-03-31 23:48:56,234 			Loss:    1.134e-02    			Backward time: 	 0.01 sec 
2023-03-31 23:48:56,314 			Learning rate: weights:   1.000e-09    
2023-03-31 23:48:56,314 			Last test performance: 90.16%
2023-03-31 23:48:56,314 ----------------
2023-03-31 23:48:56,438   93  => 111   		Training 486 pattern with 88.33% 	Forward time: 	 0.11 sec
2023-03-31 23:48:56,438 			Loss:    1.205e-02    			Backward time: 	 0.01 sec 
2023-03-31 23:48:56,506 			Learning rate: weights:   1.000e-09    
2023-03-31 23:48:56,506 			Last test performance: 90.16%
2023-03-31 23:48:56,506 ----------------
2023-03-31 23:48:56,629   93  => 112   		Training 486 pattern with 92.50% 	Forward time: 	 0.11 sec
2023-03-31 23:48:56,629 			Loss:    8.940e-03    			Backward time: 	 0.01 sec 
2023-03-31 23:48:56,692 			Learning rate: weights:   1.000e-09    
2023-03-31 23:48:56,692 			Last test performance: 90.16%
2023-03-31 23:48:56,692 ----------------
2023-03-31 23:48:56,815   93  => 113   		Training 486 pattern with 93.33% 	Forward time: 	 0.11 sec
2023-03-31 23:48:56,815 			Loss:    8.424e-03    			Backward time: 	 0.01 sec 
2023-03-31 23:48:56,879 			Learning rate: weights:   1.000e-09    
2023-03-31 23:48:56,879 			Last test performance: 90.16%
2023-03-31 23:48:56,879 ----------------
2023-03-31 23:48:57,002   93  => 114   		Training 486 pattern with 90.21% 	Forward time: 	 0.11 sec
2023-03-31 23:48:57,002 			Loss:    1.085e-02    			Backward time: 	 0.01 sec 
2023-03-31 23:48:57,045 			Learning rate: weights:   1.000e-09    
2023-03-31 23:48:57,045 			Last test performance: 90.16%
2023-03-31 23:48:57,045 ----------------
2023-03-31 23:48:57,169   93  => 115   		Training 486 pattern with 91.25% 	Forward time: 	 0.11 sec
2023-03-31 23:48:57,169 			Loss:    8.862e-03    			Backward time: 	 0.01 sec 
2023-03-31 23:48:57,228 			Learning rate: weights:   1.000e-09    
2023-03-31 23:48:57,229 			Last test performance: 90.16%
2023-03-31 23:48:57,229 ----------------
2023-03-31 23:48:57,352   93  => 116   		Training 486 pattern with 90.00% 	Forward time: 	 0.11 sec
2023-03-31 23:48:57,352 			Loss:    1.047e-02    			Backward time: 	 0.01 sec 
2023-03-31 23:48:57,403 			Learning rate: weights:   1.000e-09    
2023-03-31 23:48:57,403 			Last test performance: 90.16%
2023-03-31 23:48:57,403 ----------------
2023-03-31 23:48:57,526   93  => 117   		Training 486 pattern with 89.38% 	Forward time: 	 0.11 sec
2023-03-31 23:48:57,526 			Loss:    1.130e-02    			Backward time: 	 0.01 sec 
2023-03-31 23:48:57,580 			Learning rate: weights:   1.000e-09    
2023-03-31 23:48:57,580 			Last test performance: 90.16%
2023-03-31 23:48:57,580 ----------------
2023-03-31 23:48:57,701   93  => 118   		Training 486 pattern with 89.38% 	Forward time: 	 0.11 sec
2023-03-31 23:48:57,701 			Loss:    1.189e-02    			Backward time: 	 0.01 sec 
2023-03-31 23:48:57,736 			Learning rate: weights:   1.000e-09    
2023-03-31 23:48:57,736 			Last test performance: 90.16%
2023-03-31 23:48:57,736 ----------------
2023-03-31 23:48:57,861   93  => 119   		Training 486 pattern with 91.04% 	Forward time: 	 0.11 sec
2023-03-31 23:48:57,861 			Loss:    9.937e-03    			Backward time: 	 0.01 sec 
2023-03-31 23:48:58,006 			Learning rate: weights:   1.000e-09    
2023-03-31 23:48:58,007 			Last test performance: 90.16%
2023-03-31 23:48:58,007 ----------------
2023-03-31 23:48:58,131   93  => 120   		Training 486 pattern with 90.00% 	Forward time: 	 0.11 sec
2023-03-31 23:48:58,131 			Loss:    1.154e-02    			Backward time: 	 0.01 sec 
2023-03-31 23:48:58,193 			Learning rate: weights:   1.000e-09    
2023-03-31 23:48:58,193 			Last test performance: 90.16%
2023-03-31 23:48:58,193 ----------------
2023-03-31 23:48:58,316   93  => 121   		Training 486 pattern with 88.12% 	Forward time: 	 0.11 sec
2023-03-31 23:48:58,316 			Loss:    1.243e-02    			Backward time: 	 0.01 sec 
2023-03-31 23:48:58,354 			Learning rate: weights:   1.000e-09    
2023-03-31 23:48:58,354 			Last test performance: 90.16%
2023-03-31 23:48:58,354 ----------------
2023-03-31 23:48:58,479   93  => 122   		Training 486 pattern with 91.25% 	Forward time: 	 0.11 sec
2023-03-31 23:48:58,479 			Loss:    9.151e-03    			Backward time: 	 0.01 sec 
2023-03-31 23:48:58,534 			Learning rate: weights:   1.000e-09    
2023-03-31 23:48:58,534 			Last test performance: 90.16%
2023-03-31 23:48:58,534 ----------------
2023-03-31 23:48:58,655   93  => 123   		Training 486 pattern with 90.83% 	Forward time: 	 0.11 sec
2023-03-31 23:48:58,655 			Loss:    1.027e-02    			Backward time: 	 0.01 sec 
2023-03-31 23:48:58,721 			Learning rate: weights:   1.000e-09    
2023-03-31 23:48:58,721 			Last test performance: 90.16%
2023-03-31 23:48:58,721 ----------------
2023-03-31 23:48:58,844   93  => 124   		Training 486 pattern with 92.92% 	Forward time: 	 0.11 sec
2023-03-31 23:48:58,844 			Loss:    9.860e-03    			Backward time: 	 0.01 sec 
2023-03-31 23:48:58,890 
2023-03-31 23:48:58,890 Testing:
2023-03-31 23:48:58,893 		24 of 10000 with 91.67% 	 Time used:  0.00 sec
2023-03-31 23:48:58,897 		48 of 10000 with 85.42% 	 Time used:  0.00 sec
2023-03-31 23:48:58,900 		72 of 10000 with 84.72% 	 Time used:  0.00 sec
2023-03-31 23:48:58,903 		96 of 10000 with 87.50% 	 Time used:  0.00 sec
2023-03-31 23:48:58,906 		120 of 10000 with 87.50% 	 Time used:  0.00 sec
2023-03-31 23:48:58,909 		144 of 10000 with 89.58% 	 Time used:  0.00 sec
2023-03-31 23:48:58,912 		168 of 10000 with 89.88% 	 Time used:  0.00 sec
2023-03-31 23:48:58,916 		192 of 10000 with 90.10% 	 Time used:  0.00 sec
2023-03-31 23:48:58,919 		216 of 10000 with 90.74% 	 Time used:  0.00 sec
2023-03-31 23:48:58,922 		240 of 10000 with 91.67% 	 Time used:  0.00 sec
2023-03-31 23:48:58,925 		264 of 10000 with 90.91% 	 Time used:  0.00 sec
2023-03-31 23:48:58,928 		288 of 10000 with 90.62% 	 Time used:  0.00 sec
2023-03-31 23:48:58,932 		312 of 10000 with 91.35% 	 Time used:  0.00 sec
2023-03-31 23:48:58,935 		336 of 10000 with 91.37% 	 Time used:  0.00 sec
2023-03-31 23:48:58,938 		360 of 10000 with 91.94% 	 Time used:  0.00 sec
2023-03-31 23:48:58,941 		384 of 10000 with 91.41% 	 Time used:  0.00 sec
2023-03-31 23:48:58,945 		408 of 10000 with 90.93% 	 Time used:  0.00 sec
2023-03-31 23:48:58,948 		432 of 10000 with 91.20% 	 Time used:  0.00 sec
2023-03-31 23:48:58,951 		456 of 10000 with 91.01% 	 Time used:  0.00 sec
2023-03-31 23:48:58,954 		480 of 10000 with 90.62% 	 Time used:  0.00 sec
2023-03-31 23:48:58,958 		504 of 10000 with 90.67% 	 Time used:  0.00 sec
2023-03-31 23:48:58,961 		528 of 10000 with 90.91% 	 Time used:  0.00 sec
2023-03-31 23:48:58,963 		552 of 10000 with 90.94% 	 Time used:  0.00 sec
2023-03-31 23:48:58,965 		576 of 10000 with 90.97% 	 Time used:  0.00 sec
2023-03-31 23:48:58,967 		600 of 10000 with 90.83% 	 Time used:  0.00 sec
2023-03-31 23:48:58,969 		624 of 10000 with 91.03% 	 Time used:  0.00 sec
2023-03-31 23:48:58,972 		648 of 10000 with 91.05% 	 Time used:  0.00 sec
2023-03-31 23:48:58,974 		672 of 10000 with 91.07% 	 Time used:  0.00 sec
2023-03-31 23:48:58,976 		696 of 10000 with 91.09% 	 Time used:  0.00 sec
2023-03-31 23:48:58,978 		720 of 10000 with 91.25% 	 Time used:  0.00 sec
2023-03-31 23:48:58,980 		744 of 10000 with 91.13% 	 Time used:  0.00 sec
2023-03-31 23:48:58,982 		768 of 10000 with 91.15% 	 Time used:  0.00 sec
2023-03-31 23:48:58,984 		792 of 10000 with 91.29% 	 Time used:  0.00 sec
2023-03-31 23:48:58,986 		816 of 10000 with 91.30% 	 Time used:  0.00 sec
2023-03-31 23:48:58,988 		840 of 10000 with 91.43% 	 Time used:  0.00 sec
2023-03-31 23:48:58,991 		864 of 10000 with 91.44% 	 Time used:  0.00 sec
2023-03-31 23:48:58,993 		888 of 10000 with 91.55% 	 Time used:  0.00 sec
2023-03-31 23:48:58,995 		912 of 10000 with 91.45% 	 Time used:  0.00 sec
2023-03-31 23:48:58,997 		936 of 10000 with 91.35% 	 Time used:  0.00 sec
2023-03-31 23:48:58,999 		960 of 10000 with 91.46% 	 Time used:  0.00 sec
2023-03-31 23:48:59,001 		984 of 10000 with 91.26% 	 Time used:  0.00 sec
2023-03-31 23:48:59,003 		1008 of 10000 with 91.07% 	 Time used:  0.00 sec
2023-03-31 23:48:59,005 		1032 of 10000 with 91.09% 	 Time used:  0.00 sec
2023-03-31 23:48:59,008 		1056 of 10000 with 91.10% 	 Time used:  0.00 sec
2023-03-31 23:48:59,010 		1080 of 10000 with 91.02% 	 Time used:  0.00 sec
2023-03-31 23:48:59,012 		1104 of 10000 with 91.12% 	 Time used:  0.00 sec
2023-03-31 23:48:59,014 		1128 of 10000 with 91.05% 	 Time used:  0.00 sec
2023-03-31 23:48:59,016 		1152 of 10000 with 90.97% 	 Time used:  0.00 sec
2023-03-31 23:48:59,018 		1176 of 10000 with 90.82% 	 Time used:  0.00 sec
2023-03-31 23:48:59,020 		1200 of 10000 with 90.83% 	 Time used:  0.00 sec
2023-03-31 23:48:59,022 		1224 of 10000 with 91.01% 	 Time used:  0.00 sec
2023-03-31 23:48:59,025 		1248 of 10000 with 90.95% 	 Time used:  0.00 sec
2023-03-31 23:48:59,027 		1272 of 10000 with 90.88% 	 Time used:  0.00 sec
2023-03-31 23:48:59,029 		1296 of 10000 with 90.90% 	 Time used:  0.00 sec
2023-03-31 23:48:59,031 		1320 of 10000 with 90.76% 	 Time used:  0.00 sec
2023-03-31 23:48:59,033 		1344 of 10000 with 90.62% 	 Time used:  0.00 sec
2023-03-31 23:48:59,035 		1368 of 10000 with 90.64% 	 Time used:  0.00 sec
2023-03-31 23:48:59,037 		1392 of 10000 with 90.59% 	 Time used:  0.00 sec
2023-03-31 23:48:59,039 		1416 of 10000 with 90.61% 	 Time used:  0.00 sec
2023-03-31 23:48:59,042 		1440 of 10000 with 90.69% 	 Time used:  0.00 sec
2023-03-31 23:48:59,044 		1464 of 10000 with 90.78% 	 Time used:  0.00 sec
2023-03-31 23:48:59,046 		1488 of 10000 with 90.79% 	 Time used:  0.00 sec
2023-03-31 23:48:59,048 		1512 of 10000 with 90.74% 	 Time used:  0.00 sec
2023-03-31 23:48:59,050 		1536 of 10000 with 90.76% 	 Time used:  0.00 sec
2023-03-31 23:48:59,052 		1560 of 10000 with 90.77% 	 Time used:  0.00 sec
2023-03-31 23:48:59,054 		1584 of 10000 with 90.85% 	 Time used:  0.00 sec
2023-03-31 23:48:59,056 		1608 of 10000 with 90.80% 	 Time used:  0.00 sec
2023-03-31 23:48:59,059 		1632 of 10000 with 90.69% 	 Time used:  0.00 sec
2023-03-31 23:48:59,061 		1656 of 10000 with 90.58% 	 Time used:  0.00 sec
2023-03-31 23:48:59,063 		1680 of 10000 with 90.65% 	 Time used:  0.00 sec
2023-03-31 23:48:59,065 		1704 of 10000 with 90.61% 	 Time used:  0.00 sec
2023-03-31 23:48:59,067 		1728 of 10000 with 90.51% 	 Time used:  0.00 sec
2023-03-31 23:48:59,069 		1752 of 10000 with 90.41% 	 Time used:  0.00 sec
2023-03-31 23:48:59,071 		1776 of 10000 with 90.48% 	 Time used:  0.00 sec
2023-03-31 23:48:59,073 		1800 of 10000 with 90.56% 	 Time used:  0.00 sec
2023-03-31 23:48:59,075 		1824 of 10000 with 90.57% 	 Time used:  0.00 sec
2023-03-31 23:48:59,078 		1848 of 10000 with 90.53% 	 Time used:  0.00 sec
2023-03-31 23:48:59,080 		1872 of 10000 with 90.54% 	 Time used:  0.00 sec
2023-03-31 23:48:59,082 		1896 of 10000 with 90.61% 	 Time used:  0.00 sec
2023-03-31 23:48:59,084 		1920 of 10000 with 90.68% 	 Time used:  0.00 sec
2023-03-31 23:48:59,086 		1944 of 10000 with 90.64% 	 Time used:  0.00 sec
2023-03-31 23:48:59,088 		1968 of 10000 with 90.65% 	 Time used:  0.00 sec
2023-03-31 23:48:59,090 		1992 of 10000 with 90.66% 	 Time used:  0.00 sec
2023-03-31 23:48:59,092 		2016 of 10000 with 90.67% 	 Time used:  0.00 sec
2023-03-31 23:48:59,095 		2040 of 10000 with 90.64% 	 Time used:  0.00 sec
2023-03-31 23:48:59,097 		2064 of 10000 with 90.75% 	 Time used:  0.00 sec
2023-03-31 23:48:59,099 		2088 of 10000 with 90.66% 	 Time used:  0.00 sec
2023-03-31 23:48:59,101 		2112 of 10000 with 90.62% 	 Time used:  0.00 sec
2023-03-31 23:48:59,103 		2136 of 10000 with 90.73% 	 Time used:  0.00 sec
2023-03-31 23:48:59,105 		2160 of 10000 with 90.69% 	 Time used:  0.00 sec
2023-03-31 23:48:59,107 		2184 of 10000 with 90.75% 	 Time used:  0.00 sec
2023-03-31 23:48:59,109 		2208 of 10000 with 90.72% 	 Time used:  0.00 sec
2023-03-31 23:48:59,112 		2232 of 10000 with 90.77% 	 Time used:  0.00 sec
2023-03-31 23:48:59,114 		2256 of 10000 with 90.82% 	 Time used:  0.00 sec
2023-03-31 23:48:59,116 		2280 of 10000 with 90.83% 	 Time used:  0.00 sec
2023-03-31 23:48:59,118 		2304 of 10000 with 90.80% 	 Time used:  0.00 sec
2023-03-31 23:48:59,120 		2328 of 10000 with 90.59% 	 Time used:  0.00 sec
2023-03-31 23:48:59,122 		2352 of 10000 with 90.60% 	 Time used:  0.00 sec
2023-03-31 23:48:59,124 		2376 of 10000 with 90.61% 	 Time used:  0.00 sec
2023-03-31 23:48:59,127 		2400 of 10000 with 90.67% 	 Time used:  0.00 sec
2023-03-31 23:48:59,129 		2424 of 10000 with 90.72% 	 Time used:  0.00 sec
2023-03-31 23:48:59,131 		2448 of 10000 with 90.65% 	 Time used:  0.00 sec
2023-03-31 23:48:59,133 		2472 of 10000 with 90.70% 	 Time used:  0.00 sec
2023-03-31 23:48:59,135 		2496 of 10000 with 90.58% 	 Time used:  0.00 sec
2023-03-31 23:48:59,137 		2520 of 10000 with 90.52% 	 Time used:  0.00 sec
2023-03-31 23:48:59,139 		2544 of 10000 with 90.53% 	 Time used:  0.00 sec
2023-03-31 23:48:59,142 		2568 of 10000 with 90.54% 	 Time used:  0.00 sec
2023-03-31 23:48:59,144 		2592 of 10000 with 90.55% 	 Time used:  0.00 sec
2023-03-31 23:48:59,146 		2616 of 10000 with 90.48% 	 Time used:  0.00 sec
2023-03-31 23:48:59,148 		2640 of 10000 with 90.42% 	 Time used:  0.00 sec
2023-03-31 23:48:59,150 		2664 of 10000 with 90.35% 	 Time used:  0.00 sec
2023-03-31 23:48:59,152 		2688 of 10000 with 90.40% 	 Time used:  0.00 sec
2023-03-31 23:48:59,154 		2712 of 10000 with 90.45% 	 Time used:  0.00 sec
2023-03-31 23:48:59,156 		2736 of 10000 with 90.39% 	 Time used:  0.00 sec
2023-03-31 23:48:59,158 		2760 of 10000 with 90.43% 	 Time used:  0.00 sec
2023-03-31 23:48:59,160 		2784 of 10000 with 90.34% 	 Time used:  0.00 sec
2023-03-31 23:48:59,163 		2808 of 10000 with 90.35% 	 Time used:  0.00 sec
2023-03-31 23:48:59,165 		2832 of 10000 with 90.36% 	 Time used:  0.00 sec
2023-03-31 23:48:59,167 		2856 of 10000 with 90.37% 	 Time used:  0.00 sec
2023-03-31 23:48:59,169 		2880 of 10000 with 90.35% 	 Time used:  0.00 sec
2023-03-31 23:48:59,171 		2904 of 10000 with 90.32% 	 Time used:  0.00 sec
2023-03-31 23:48:59,173 		2928 of 10000 with 90.20% 	 Time used:  0.00 sec
2023-03-31 23:48:59,175 		2952 of 10000 with 90.18% 	 Time used:  0.00 sec
2023-03-31 23:48:59,178 		2976 of 10000 with 90.12% 	 Time used:  0.00 sec
2023-03-31 23:48:59,180 		3000 of 10000 with 90.07% 	 Time used:  0.00 sec
2023-03-31 23:48:59,182 		3024 of 10000 with 90.01% 	 Time used:  0.00 sec
2023-03-31 23:48:59,184 		3048 of 10000 with 89.99% 	 Time used:  0.00 sec
2023-03-31 23:48:59,186 		3072 of 10000 with 90.07% 	 Time used:  0.00 sec
2023-03-31 23:48:59,188 		3096 of 10000 with 90.05% 	 Time used:  0.00 sec
2023-03-31 23:48:59,190 		3120 of 10000 with 90.06% 	 Time used:  0.00 sec
2023-03-31 23:48:59,192 		3144 of 10000 with 90.11% 	 Time used:  0.00 sec
2023-03-31 23:48:59,195 		3168 of 10000 with 90.12% 	 Time used:  0.00 sec
2023-03-31 23:48:59,197 		3192 of 10000 with 90.07% 	 Time used:  0.00 sec
2023-03-31 23:48:59,199 		3216 of 10000 with 90.05% 	 Time used:  0.00 sec
2023-03-31 23:48:59,201 		3240 of 10000 with 90.06% 	 Time used:  0.00 sec
2023-03-31 23:48:59,203 		3264 of 10000 with 89.98% 	 Time used:  0.00 sec
2023-03-31 23:48:59,205 		3288 of 10000 with 89.96% 	 Time used:  0.00 sec
2023-03-31 23:48:59,207 		3312 of 10000 with 90.01% 	 Time used:  0.00 sec
2023-03-31 23:48:59,210 		3336 of 10000 with 90.02% 	 Time used:  0.00 sec
2023-03-31 23:48:59,212 		3360 of 10000 with 90.00% 	 Time used:  0.00 sec
2023-03-31 23:48:59,214 		3384 of 10000 with 90.01% 	 Time used:  0.00 sec
2023-03-31 23:48:59,216 		3408 of 10000 with 90.02% 	 Time used:  0.00 sec
2023-03-31 23:48:59,218 		3432 of 10000 with 90.06% 	 Time used:  0.00 sec
2023-03-31 23:48:59,220 		3456 of 10000 with 90.08% 	 Time used:  0.00 sec
2023-03-31 23:48:59,222 		3480 of 10000 with 90.03% 	 Time used:  0.00 sec
2023-03-31 23:48:59,225 		3504 of 10000 with 89.95% 	 Time used:  0.00 sec
2023-03-31 23:48:59,227 		3528 of 10000 with 89.99% 	 Time used:  0.00 sec
2023-03-31 23:48:59,229 		3552 of 10000 with 89.95% 	 Time used:  0.00 sec
2023-03-31 23:48:59,231 		3576 of 10000 with 89.96% 	 Time used:  0.00 sec
2023-03-31 23:48:59,234 		3600 of 10000 with 89.94% 	 Time used:  0.00 sec
2023-03-31 23:48:59,236 		3624 of 10000 with 89.96% 	 Time used:  0.00 sec
2023-03-31 23:48:59,238 		3648 of 10000 with 89.94% 	 Time used:  0.00 sec
2023-03-31 23:48:59,240 		3672 of 10000 with 89.95% 	 Time used:  0.00 sec
2023-03-31 23:48:59,242 		3696 of 10000 with 89.91% 	 Time used:  0.00 sec
2023-03-31 23:48:59,244 		3720 of 10000 with 89.92% 	 Time used:  0.00 sec
2023-03-31 23:48:59,246 		3744 of 10000 with 89.88% 	 Time used:  0.00 sec
2023-03-31 23:48:59,249 		3768 of 10000 with 89.89% 	 Time used:  0.00 sec
2023-03-31 23:48:59,251 		3792 of 10000 with 89.90% 	 Time used:  0.00 sec
2023-03-31 23:48:59,253 		3816 of 10000 with 89.86% 	 Time used:  0.00 sec
2023-03-31 23:48:59,255 		3840 of 10000 with 89.84% 	 Time used:  0.00 sec
2023-03-31 23:48:59,257 		3864 of 10000 with 89.91% 	 Time used:  0.00 sec
2023-03-31 23:48:59,259 		3888 of 10000 with 89.87% 	 Time used:  0.00 sec
2023-03-31 23:48:59,261 		3912 of 10000 with 89.88% 	 Time used:  0.00 sec
2023-03-31 23:48:59,264 		3936 of 10000 with 89.89% 	 Time used:  0.00 sec
2023-03-31 23:48:59,266 		3960 of 10000 with 89.85% 	 Time used:  0.00 sec
2023-03-31 23:48:59,268 		3984 of 10000 with 89.88% 	 Time used:  0.00 sec
2023-03-31 23:48:59,270 		4008 of 10000 with 89.87% 	 Time used:  0.00 sec
2023-03-31 23:48:59,272 		4032 of 10000 with 89.93% 	 Time used:  0.00 sec
2023-03-31 23:48:59,274 		4056 of 10000 with 89.97% 	 Time used:  0.00 sec
2023-03-31 23:48:59,276 		4080 of 10000 with 89.98% 	 Time used:  0.00 sec
2023-03-31 23:48:59,278 		4104 of 10000 with 89.96% 	 Time used:  0.00 sec
2023-03-31 23:48:59,281 		4128 of 10000 with 89.90% 	 Time used:  0.00 sec
2023-03-31 23:48:59,283 		4152 of 10000 with 89.86% 	 Time used:  0.00 sec
2023-03-31 23:48:59,285 		4176 of 10000 with 89.82% 	 Time used:  0.00 sec
2023-03-31 23:48:59,287 		4200 of 10000 with 89.81% 	 Time used:  0.00 sec
2023-03-31 23:48:59,289 		4224 of 10000 with 89.84% 	 Time used:  0.00 sec
2023-03-31 23:48:59,291 		4248 of 10000 with 89.83% 	 Time used:  0.00 sec
2023-03-31 23:48:59,293 		4272 of 10000 with 89.82% 	 Time used:  0.00 sec
2023-03-31 23:48:59,296 		4296 of 10000 with 89.83% 	 Time used:  0.00 sec
2023-03-31 23:48:59,298 		4320 of 10000 with 89.86% 	 Time used:  0.00 sec
2023-03-31 23:48:59,300 		4344 of 10000 with 89.89% 	 Time used:  0.00 sec
2023-03-31 23:48:59,302 		4368 of 10000 with 89.95% 	 Time used:  0.00 sec
2023-03-31 23:48:59,304 		4392 of 10000 with 89.96% 	 Time used:  0.00 sec
2023-03-31 23:48:59,306 		4416 of 10000 with 89.97% 	 Time used:  0.00 sec
2023-03-31 23:48:59,309 		4440 of 10000 with 89.89% 	 Time used:  0.00 sec
2023-03-31 23:48:59,311 		4464 of 10000 with 89.92% 	 Time used:  0.00 sec
2023-03-31 23:48:59,313 		4488 of 10000 with 89.97% 	 Time used:  0.00 sec
2023-03-31 23:48:59,315 		4512 of 10000 with 89.98% 	 Time used:  0.00 sec
2023-03-31 23:48:59,317 		4536 of 10000 with 90.01% 	 Time used:  0.00 sec
2023-03-31 23:48:59,319 		4560 of 10000 with 90.04% 	 Time used:  0.00 sec
2023-03-31 23:48:59,321 		4584 of 10000 with 90.10% 	 Time used:  0.00 sec
2023-03-31 23:48:59,323 		4608 of 10000 with 90.13% 	 Time used:  0.00 sec
2023-03-31 23:48:59,326 		4632 of 10000 with 90.13% 	 Time used:  0.00 sec
2023-03-31 23:48:59,328 		4656 of 10000 with 90.12% 	 Time used:  0.00 sec
2023-03-31 23:48:59,330 		4680 of 10000 with 90.09% 	 Time used:  0.00 sec
2023-03-31 23:48:59,332 		4704 of 10000 with 90.09% 	 Time used:  0.00 sec
2023-03-31 23:48:59,334 		4728 of 10000 with 90.10% 	 Time used:  0.00 sec
2023-03-31 23:48:59,336 		4752 of 10000 with 90.09% 	 Time used:  0.00 sec
2023-03-31 23:48:59,338 		4776 of 10000 with 90.10% 	 Time used:  0.00 sec
2023-03-31 23:48:59,341 		4800 of 10000 with 90.12% 	 Time used:  0.00 sec
2023-03-31 23:48:59,343 		4824 of 10000 with 90.13% 	 Time used:  0.00 sec
2023-03-31 23:48:59,345 		4848 of 10000 with 90.14% 	 Time used:  0.00 sec
2023-03-31 23:48:59,347 		4872 of 10000 with 90.17% 	 Time used:  0.00 sec
2023-03-31 23:48:59,349 		4896 of 10000 with 90.20% 	 Time used:  0.00 sec
2023-03-31 23:48:59,351 		4920 of 10000 with 90.18% 	 Time used:  0.00 sec
2023-03-31 23:48:59,353 		4944 of 10000 with 90.13% 	 Time used:  0.00 sec
2023-03-31 23:48:59,356 		4968 of 10000 with 90.16% 	 Time used:  0.00 sec
2023-03-31 23:48:59,358 		4992 of 10000 with 90.18% 	 Time used:  0.00 sec
2023-03-31 23:48:59,360 		5016 of 10000 with 90.17% 	 Time used:  0.00 sec
2023-03-31 23:48:59,362 		5040 of 10000 with 90.14% 	 Time used:  0.00 sec
2023-03-31 23:48:59,364 		5064 of 10000 with 90.15% 	 Time used:  0.00 sec
2023-03-31 23:48:59,366 		5088 of 10000 with 90.13% 	 Time used:  0.00 sec
2023-03-31 23:48:59,368 		5112 of 10000 with 90.12% 	 Time used:  0.00 sec
2023-03-31 23:48:59,370 		5136 of 10000 with 90.15% 	 Time used:  0.00 sec
2023-03-31 23:48:59,373 		5160 of 10000 with 90.16% 	 Time used:  0.00 sec
2023-03-31 23:48:59,375 		5184 of 10000 with 90.12% 	 Time used:  0.00 sec
2023-03-31 23:48:59,377 		5208 of 10000 with 90.09% 	 Time used:  0.00 sec
2023-03-31 23:48:59,379 		5232 of 10000 with 90.10% 	 Time used:  0.00 sec
2023-03-31 23:48:59,381 		5256 of 10000 with 90.07% 	 Time used:  0.00 sec
2023-03-31 23:48:59,383 		5280 of 10000 with 90.08% 	 Time used:  0.00 sec
2023-03-31 23:48:59,386 		5304 of 10000 with 90.10% 	 Time used:  0.00 sec
2023-03-31 23:48:59,388 		5328 of 10000 with 90.13% 	 Time used:  0.00 sec
2023-03-31 23:48:59,390 		5352 of 10000 with 90.12% 	 Time used:  0.00 sec
2023-03-31 23:48:59,392 		5376 of 10000 with 90.16% 	 Time used:  0.00 sec
2023-03-31 23:48:59,394 		5400 of 10000 with 90.20% 	 Time used:  0.00 sec
2023-03-31 23:48:59,396 		5424 of 10000 with 90.23% 	 Time used:  0.00 sec
2023-03-31 23:48:59,398 		5448 of 10000 with 90.22% 	 Time used:  0.00 sec
2023-03-31 23:48:59,400 		5472 of 10000 with 90.22% 	 Time used:  0.00 sec
2023-03-31 23:48:59,403 		5496 of 10000 with 90.23% 	 Time used:  0.00 sec
2023-03-31 23:48:59,405 		5520 of 10000 with 90.22% 	 Time used:  0.00 sec
2023-03-31 23:48:59,407 		5544 of 10000 with 90.17% 	 Time used:  0.00 sec
2023-03-31 23:48:59,409 		5568 of 10000 with 90.16% 	 Time used:  0.00 sec
2023-03-31 23:48:59,411 		5592 of 10000 with 90.15% 	 Time used:  0.00 sec
2023-03-31 23:48:59,413 		5616 of 10000 with 90.12% 	 Time used:  0.00 sec
2023-03-31 23:48:59,415 		5640 of 10000 with 90.16% 	 Time used:  0.00 sec
2023-03-31 23:48:59,417 		5664 of 10000 with 90.15% 	 Time used:  0.00 sec
2023-03-31 23:48:59,419 		5688 of 10000 with 90.19% 	 Time used:  0.00 sec
2023-03-31 23:48:59,421 		5712 of 10000 with 90.20% 	 Time used:  0.00 sec
2023-03-31 23:48:59,424 		5736 of 10000 with 90.20% 	 Time used:  0.00 sec
2023-03-31 23:48:59,426 		5760 of 10000 with 90.24% 	 Time used:  0.00 sec
2023-03-31 23:48:59,428 		5784 of 10000 with 90.27% 	 Time used:  0.00 sec
2023-03-31 23:48:59,430 		5808 of 10000 with 90.24% 	 Time used:  0.00 sec
2023-03-31 23:48:59,432 		5832 of 10000 with 90.24% 	 Time used:  0.00 sec
2023-03-31 23:48:59,434 		5856 of 10000 with 90.28% 	 Time used:  0.00 sec
2023-03-31 23:48:59,436 		5880 of 10000 with 90.31% 	 Time used:  0.00 sec
2023-03-31 23:48:59,439 		5904 of 10000 with 90.29% 	 Time used:  0.00 sec
2023-03-31 23:48:59,441 		5928 of 10000 with 90.30% 	 Time used:  0.00 sec
2023-03-31 23:48:59,443 		5952 of 10000 with 90.31% 	 Time used:  0.00 sec
2023-03-31 23:48:59,445 		5976 of 10000 with 90.28% 	 Time used:  0.00 sec
2023-03-31 23:48:59,447 		6000 of 10000 with 90.30% 	 Time used:  0.00 sec
2023-03-31 23:48:59,449 		6024 of 10000 with 90.27% 	 Time used:  0.00 sec
2023-03-31 23:48:59,451 		6048 of 10000 with 90.26% 	 Time used:  0.00 sec
2023-03-31 23:48:59,453 		6072 of 10000 with 90.27% 	 Time used:  0.00 sec
2023-03-31 23:48:59,456 		6096 of 10000 with 90.29% 	 Time used:  0.00 sec
2023-03-31 23:48:59,458 		6120 of 10000 with 90.28% 	 Time used:  0.00 sec
2023-03-31 23:48:59,460 		6144 of 10000 with 90.27% 	 Time used:  0.00 sec
2023-03-31 23:48:59,462 		6168 of 10000 with 90.22% 	 Time used:  0.00 sec
2023-03-31 23:48:59,464 		6192 of 10000 with 90.21% 	 Time used:  0.00 sec
2023-03-31 23:48:59,466 		6216 of 10000 with 90.20% 	 Time used:  0.00 sec
2023-03-31 23:48:59,468 		6240 of 10000 with 90.22% 	 Time used:  0.00 sec
2023-03-31 23:48:59,470 		6264 of 10000 with 90.15% 	 Time used:  0.00 sec
2023-03-31 23:48:59,472 		6288 of 10000 with 90.14% 	 Time used:  0.00 sec
2023-03-31 23:48:59,475 		6312 of 10000 with 90.16% 	 Time used:  0.00 sec
2023-03-31 23:48:59,477 		6336 of 10000 with 90.14% 	 Time used:  0.00 sec
2023-03-31 23:48:59,479 		6360 of 10000 with 90.17% 	 Time used:  0.00 sec
2023-03-31 23:48:59,481 		6384 of 10000 with 90.18% 	 Time used:  0.00 sec
2023-03-31 23:48:59,483 		6408 of 10000 with 90.20% 	 Time used:  0.00 sec
2023-03-31 23:48:59,485 		6432 of 10000 with 90.21% 	 Time used:  0.00 sec
2023-03-31 23:48:59,488 		6456 of 10000 with 90.21% 	 Time used:  0.00 sec
2023-03-31 23:48:59,490 		6480 of 10000 with 90.22% 	 Time used:  0.00 sec
2023-03-31 23:48:59,492 		6504 of 10000 with 90.24% 	 Time used:  0.00 sec
2023-03-31 23:48:59,494 		6528 of 10000 with 90.27% 	 Time used:  0.00 sec
2023-03-31 23:48:59,496 		6552 of 10000 with 90.25% 	 Time used:  0.00 sec
2023-03-31 23:48:59,498 		6576 of 10000 with 90.24% 	 Time used:  0.00 sec
2023-03-31 23:48:59,500 		6600 of 10000 with 90.26% 	 Time used:  0.00 sec
2023-03-31 23:48:59,502 		6624 of 10000 with 90.29% 	 Time used:  0.00 sec
2023-03-31 23:48:59,504 		6648 of 10000 with 90.30% 	 Time used:  0.00 sec
2023-03-31 23:48:59,507 		6672 of 10000 with 90.30% 	 Time used:  0.00 sec
2023-03-31 23:48:59,509 		6696 of 10000 with 90.28% 	 Time used:  0.00 sec
2023-03-31 23:48:59,511 		6720 of 10000 with 90.27% 	 Time used:  0.00 sec
2023-03-31 23:48:59,513 		6744 of 10000 with 90.23% 	 Time used:  0.00 sec
2023-03-31 23:48:59,515 		6768 of 10000 with 90.25% 	 Time used:  0.00 sec
2023-03-31 23:48:59,517 		6792 of 10000 with 90.28% 	 Time used:  0.00 sec
2023-03-31 23:48:59,519 		6816 of 10000 with 90.29% 	 Time used:  0.00 sec
2023-03-31 23:48:59,521 		6840 of 10000 with 90.29% 	 Time used:  0.00 sec
2023-03-31 23:48:59,524 		6864 of 10000 with 90.27% 	 Time used:  0.00 sec
2023-03-31 23:48:59,526 		6888 of 10000 with 90.27% 	 Time used:  0.00 sec
2023-03-31 23:48:59,528 		6912 of 10000 with 90.26% 	 Time used:  0.00 sec
2023-03-31 23:48:59,530 		6936 of 10000 with 90.25% 	 Time used:  0.00 sec
2023-03-31 23:48:59,532 		6960 of 10000 with 90.27% 	 Time used:  0.00 sec
2023-03-31 23:48:59,534 		6984 of 10000 with 90.29% 	 Time used:  0.00 sec
2023-03-31 23:48:59,536 		7008 of 10000 with 90.25% 	 Time used:  0.00 sec
2023-03-31 23:48:59,539 		7032 of 10000 with 90.22% 	 Time used:  0.00 sec
2023-03-31 23:48:59,541 		7056 of 10000 with 90.21% 	 Time used:  0.00 sec
2023-03-31 23:48:59,543 		7080 of 10000 with 90.18% 	 Time used:  0.00 sec
2023-03-31 23:48:59,545 		7104 of 10000 with 90.17% 	 Time used:  0.00 sec
2023-03-31 23:48:59,547 		7128 of 10000 with 90.19% 	 Time used:  0.00 sec
2023-03-31 23:48:59,549 		7152 of 10000 with 90.18% 	 Time used:  0.00 sec
2023-03-31 23:48:59,551 		7176 of 10000 with 90.20% 	 Time used:  0.00 sec
2023-03-31 23:48:59,553 		7200 of 10000 with 90.17% 	 Time used:  0.00 sec
2023-03-31 23:48:59,555 		7224 of 10000 with 90.17% 	 Time used:  0.00 sec
2023-03-31 23:48:59,558 		7248 of 10000 with 90.19% 	 Time used:  0.00 sec
2023-03-31 23:48:59,560 		7272 of 10000 with 90.18% 	 Time used:  0.00 sec
2023-03-31 23:48:59,562 		7296 of 10000 with 90.20% 	 Time used:  0.00 sec
2023-03-31 23:48:59,564 		7320 of 10000 with 90.19% 	 Time used:  0.00 sec
2023-03-31 23:48:59,566 		7344 of 10000 with 90.18% 	 Time used:  0.00 sec
2023-03-31 23:48:59,568 		7368 of 10000 with 90.21% 	 Time used:  0.00 sec
2023-03-31 23:48:59,570 		7392 of 10000 with 90.21% 	 Time used:  0.00 sec
2023-03-31 23:48:59,572 		7416 of 10000 with 90.20% 	 Time used:  0.00 sec
2023-03-31 23:48:59,574 		7440 of 10000 with 90.22% 	 Time used:  0.00 sec
2023-03-31 23:48:59,576 		7464 of 10000 with 90.22% 	 Time used:  0.00 sec
2023-03-31 23:48:59,578 		7488 of 10000 with 90.24% 	 Time used:  0.00 sec
2023-03-31 23:48:59,581 		7512 of 10000 with 90.27% 	 Time used:  0.00 sec
2023-03-31 23:48:59,583 		7536 of 10000 with 90.29% 	 Time used:  0.00 sec
2023-03-31 23:48:59,585 		7560 of 10000 with 90.29% 	 Time used:  0.00 sec
2023-03-31 23:48:59,587 		7584 of 10000 with 90.30% 	 Time used:  0.00 sec
2023-03-31 23:48:59,589 		7608 of 10000 with 90.30% 	 Time used:  0.00 sec
2023-03-31 23:48:59,591 		7632 of 10000 with 90.32% 	 Time used:  0.00 sec
2023-03-31 23:48:59,593 		7656 of 10000 with 90.31% 	 Time used:  0.00 sec
2023-03-31 23:48:59,596 		7680 of 10000 with 90.31% 	 Time used:  0.00 sec
2023-03-31 23:48:59,598 		7704 of 10000 with 90.33% 	 Time used:  0.00 sec
2023-03-31 23:48:59,600 		7728 of 10000 with 90.32% 	 Time used:  0.00 sec
2023-03-31 23:48:59,602 		7752 of 10000 with 90.34% 	 Time used:  0.00 sec
2023-03-31 23:48:59,604 		7776 of 10000 with 90.30% 	 Time used:  0.00 sec
2023-03-31 23:48:59,606 		7800 of 10000 with 90.29% 	 Time used:  0.00 sec
2023-03-31 23:48:59,608 		7824 of 10000 with 90.27% 	 Time used:  0.00 sec
2023-03-31 23:48:59,610 		7848 of 10000 with 90.28% 	 Time used:  0.00 sec
2023-03-31 23:48:59,613 		7872 of 10000 with 90.28% 	 Time used:  0.00 sec
2023-03-31 23:48:59,615 		7896 of 10000 with 90.30% 	 Time used:  0.00 sec
2023-03-31 23:48:59,617 		7920 of 10000 with 90.29% 	 Time used:  0.00 sec
2023-03-31 23:48:59,619 		7944 of 10000 with 90.29% 	 Time used:  0.00 sec
2023-03-31 23:48:59,621 		7968 of 10000 with 90.27% 	 Time used:  0.00 sec
2023-03-31 23:48:59,623 		7992 of 10000 with 90.24% 	 Time used:  0.00 sec
2023-03-31 23:48:59,625 		8016 of 10000 with 90.24% 	 Time used:  0.00 sec
2023-03-31 23:48:59,627 		8040 of 10000 with 90.25% 	 Time used:  0.00 sec
2023-03-31 23:48:59,630 		8064 of 10000 with 90.27% 	 Time used:  0.00 sec
2023-03-31 23:48:59,632 		8088 of 10000 with 90.26% 	 Time used:  0.00 sec
2023-03-31 23:48:59,634 		8112 of 10000 with 90.27% 	 Time used:  0.00 sec
2023-03-31 23:48:59,636 		8136 of 10000 with 90.25% 	 Time used:  0.00 sec
2023-03-31 23:48:59,638 		8160 of 10000 with 90.25% 	 Time used:  0.00 sec
2023-03-31 23:48:59,640 		8184 of 10000 with 90.26% 	 Time used:  0.00 sec
2023-03-31 23:48:59,642 		8208 of 10000 with 90.24% 	 Time used:  0.00 sec
2023-03-31 23:48:59,644 		8232 of 10000 with 90.23% 	 Time used:  0.00 sec
2023-03-31 23:48:59,647 		8256 of 10000 with 90.24% 	 Time used:  0.00 sec
2023-03-31 23:48:59,649 		8280 of 10000 with 90.23% 	 Time used:  0.00 sec
2023-03-31 23:48:59,651 		8304 of 10000 with 90.21% 	 Time used:  0.00 sec
2023-03-31 23:48:59,653 		8328 of 10000 with 90.23% 	 Time used:  0.00 sec
2023-03-31 23:48:59,655 		8352 of 10000 with 90.23% 	 Time used:  0.00 sec
2023-03-31 23:48:59,657 		8376 of 10000 with 90.23% 	 Time used:  0.00 sec
2023-03-31 23:48:59,659 		8400 of 10000 with 90.25% 	 Time used:  0.00 sec
2023-03-31 23:48:59,661 		8424 of 10000 with 90.28% 	 Time used:  0.00 sec
2023-03-31 23:48:59,663 		8448 of 10000 with 90.29% 	 Time used:  0.00 sec
2023-03-31 23:48:59,665 		8472 of 10000 with 90.27% 	 Time used:  0.00 sec
2023-03-31 23:48:59,668 		8496 of 10000 with 90.30% 	 Time used:  0.00 sec
2023-03-31 23:48:59,670 		8520 of 10000 with 90.31% 	 Time used:  0.00 sec
2023-03-31 23:48:59,672 		8544 of 10000 with 90.31% 	 Time used:  0.00 sec
2023-03-31 23:48:59,674 		8568 of 10000 with 90.34% 	 Time used:  0.00 sec
2023-03-31 23:48:59,676 		8592 of 10000 with 90.33% 	 Time used:  0.00 sec
2023-03-31 23:48:59,678 		8616 of 10000 with 90.32% 	 Time used:  0.00 sec
2023-03-31 23:48:59,680 		8640 of 10000 with 90.27% 	 Time used:  0.00 sec
2023-03-31 23:48:59,682 		8664 of 10000 with 90.26% 	 Time used:  0.00 sec
2023-03-31 23:48:59,685 		8688 of 10000 with 90.25% 	 Time used:  0.00 sec
2023-03-31 23:48:59,687 		8712 of 10000 with 90.23% 	 Time used:  0.00 sec
2023-03-31 23:48:59,689 		8736 of 10000 with 90.18% 	 Time used:  0.00 sec
2023-03-31 23:48:59,691 		8760 of 10000 with 90.15% 	 Time used:  0.00 sec
2023-03-31 23:48:59,693 		8784 of 10000 with 90.13% 	 Time used:  0.00 sec
2023-03-31 23:48:59,695 		8808 of 10000 with 90.11% 	 Time used:  0.00 sec
2023-03-31 23:48:59,697 		8832 of 10000 with 90.10% 	 Time used:  0.00 sec
2023-03-31 23:48:59,699 		8856 of 10000 with 90.10% 	 Time used:  0.00 sec
2023-03-31 23:48:59,701 		8880 of 10000 with 90.10% 	 Time used:  0.00 sec
2023-03-31 23:48:59,704 		8904 of 10000 with 90.12% 	 Time used:  0.00 sec
2023-03-31 23:48:59,706 		8928 of 10000 with 90.11% 	 Time used:  0.00 sec
2023-03-31 23:48:59,708 		8952 of 10000 with 90.10% 	 Time used:  0.00 sec
2023-03-31 23:48:59,710 		8976 of 10000 with 90.12% 	 Time used:  0.00 sec
2023-03-31 23:48:59,712 		9000 of 10000 with 90.12% 	 Time used:  0.00 sec
2023-03-31 23:48:59,714 		9024 of 10000 with 90.13% 	 Time used:  0.00 sec
2023-03-31 23:48:59,716 		9048 of 10000 with 90.15% 	 Time used:  0.00 sec
2023-03-31 23:48:59,718 		9072 of 10000 with 90.12% 	 Time used:  0.00 sec
2023-03-31 23:48:59,720 		9096 of 10000 with 90.12% 	 Time used:  0.00 sec
2023-03-31 23:48:59,723 		9120 of 10000 with 90.13% 	 Time used:  0.00 sec
2023-03-31 23:48:59,725 		9144 of 10000 with 90.11% 	 Time used:  0.00 sec
2023-03-31 23:48:59,727 		9168 of 10000 with 90.09% 	 Time used:  0.00 sec
2023-03-31 23:48:59,729 		9192 of 10000 with 90.09% 	 Time used:  0.00 sec
2023-03-31 23:48:59,731 		9216 of 10000 with 90.07% 	 Time used:  0.00 sec
2023-03-31 23:48:59,733 		9240 of 10000 with 90.06% 	 Time used:  0.00 sec
2023-03-31 23:48:59,735 		9264 of 10000 with 90.06% 	 Time used:  0.00 sec
2023-03-31 23:48:59,737 		9288 of 10000 with 90.06% 	 Time used:  0.00 sec
2023-03-31 23:48:59,740 		9312 of 10000 with 90.07% 	 Time used:  0.00 sec
2023-03-31 23:48:59,742 		9336 of 10000 with 90.05% 	 Time used:  0.00 sec
2023-03-31 23:48:59,744 		9360 of 10000 with 90.05% 	 Time used:  0.00 sec
2023-03-31 23:48:59,746 		9384 of 10000 with 90.08% 	 Time used:  0.00 sec
2023-03-31 23:48:59,748 		9408 of 10000 with 90.07% 	 Time used:  0.00 sec
2023-03-31 23:48:59,750 		9432 of 10000 with 90.09% 	 Time used:  0.00 sec
2023-03-31 23:48:59,753 		9456 of 10000 with 90.07% 	 Time used:  0.00 sec
2023-03-31 23:48:59,755 		9480 of 10000 with 90.09% 	 Time used:  0.00 sec
2023-03-31 23:48:59,757 		9504 of 10000 with 90.07% 	 Time used:  0.00 sec
2023-03-31 23:48:59,759 		9528 of 10000 with 90.08% 	 Time used:  0.00 sec
2023-03-31 23:48:59,761 		9552 of 10000 with 90.09% 	 Time used:  0.00 sec
2023-03-31 23:48:59,763 		9576 of 10000 with 90.09% 	 Time used:  0.00 sec
2023-03-31 23:48:59,765 		9600 of 10000 with 90.09% 	 Time used:  0.00 sec
2023-03-31 23:48:59,767 		9624 of 10000 with 90.09% 	 Time used:  0.00 sec
2023-03-31 23:48:59,770 		9648 of 10000 with 90.08% 	 Time used:  0.00 sec
2023-03-31 23:48:59,772 		9672 of 10000 with 90.07% 	 Time used:  0.00 sec
2023-03-31 23:48:59,774 		9696 of 10000 with 90.06% 	 Time used:  0.00 sec
2023-03-31 23:48:59,776 		9720 of 10000 with 90.08% 	 Time used:  0.00 sec
2023-03-31 23:48:59,778 		9744 of 10000 with 90.09% 	 Time used:  0.00 sec
2023-03-31 23:48:59,780 		9768 of 10000 with 90.09% 	 Time used:  0.00 sec
2023-03-31 23:48:59,782 		9792 of 10000 with 90.10% 	 Time used:  0.00 sec
2023-03-31 23:48:59,784 		9816 of 10000 with 90.12% 	 Time used:  0.00 sec
2023-03-31 23:48:59,787 		9840 of 10000 with 90.13% 	 Time used:  0.00 sec
2023-03-31 23:48:59,789 		9864 of 10000 with 90.15% 	 Time used:  0.00 sec
2023-03-31 23:48:59,791 		9888 of 10000 with 90.17% 	 Time used:  0.00 sec
2023-03-31 23:48:59,793 		9912 of 10000 with 90.17% 	 Time used:  0.00 sec
2023-03-31 23:48:59,795 		9936 of 10000 with 90.20% 	 Time used:  0.00 sec
2023-03-31 23:48:59,797 		9960 of 10000 with 90.18% 	 Time used:  0.00 sec
2023-03-31 23:48:59,799 		9984 of 10000 with 90.17% 	 Time used:  0.00 sec
2023-03-31 23:48:59,802 		10000 of 10000 with 90.16% 	 Time used:  0.00 sec
2023-03-31 23:48:59,802 
2023-03-31 23:48:59,803 			Learning rate: weights:   1.000e-09    
2023-03-31 23:48:59,803 			Last test performance: 90.16%
2023-03-31 23:48:59,803 ----------------
2023-03-31 23:48:59,903   94  =>  0    		Training 486 pattern with 88.54% 	Forward time: 	 0.09 sec
2023-03-31 23:48:59,903 			Loss:    1.310e-02    			Backward time: 	 0.01 sec 
2023-03-31 23:48:59,938 			Learning rate: weights:   1.000e-09    
2023-03-31 23:48:59,938 			Last test performance: 90.16%
2023-03-31 23:48:59,938 ----------------
2023-03-31 23:49:00,062   94  =>  1    		Training 486 pattern with 91.67% 	Forward time: 	 0.11 sec
2023-03-31 23:49:00,062 			Loss:    9.845e-03    			Backward time: 	 0.01 sec 
2023-03-31 23:49:00,164 			Learning rate: weights:   1.000e-09    
2023-03-31 23:49:00,164 			Last test performance: 90.16%
2023-03-31 23:49:00,164 ----------------
2023-03-31 23:49:00,288   94  =>  2    		Training 486 pattern with 90.83% 	Forward time: 	 0.11 sec
2023-03-31 23:49:00,288 			Loss:    1.113e-02    			Backward time: 	 0.01 sec 
2023-03-31 23:49:00,364 			Learning rate: weights:   1.000e-09    
2023-03-31 23:49:00,364 			Last test performance: 90.16%
2023-03-31 23:49:00,365 ----------------
2023-03-31 23:49:00,487   94  =>  3    		Training 486 pattern with 91.04% 	Forward time: 	 0.11 sec
2023-03-31 23:49:00,487 			Loss:    9.929e-03    			Backward time: 	 0.01 sec 
2023-03-31 23:49:00,529 			Learning rate: weights:   1.000e-09    
2023-03-31 23:49:00,529 			Last test performance: 90.16%
2023-03-31 23:49:00,529 ----------------
2023-03-31 23:49:00,652   94  =>  4    		Training 486 pattern with 90.00% 	Forward time: 	 0.11 sec
2023-03-31 23:49:00,652 			Loss:    1.050e-02    			Backward time: 	 0.01 sec 
2023-03-31 23:49:00,698 			Learning rate: weights:   1.000e-09    
2023-03-31 23:49:00,698 			Last test performance: 90.16%
2023-03-31 23:49:00,698 ----------------
2023-03-31 23:49:00,821   94  =>  5    		Training 486 pattern with 89.38% 	Forward time: 	 0.11 sec
2023-03-31 23:49:00,821 			Loss:    1.235e-02    			Backward time: 	 0.01 sec 
2023-03-31 23:49:00,887 			Learning rate: weights:   1.000e-09    
2023-03-31 23:49:00,887 			Last test performance: 90.16%
2023-03-31 23:49:00,887 ----------------
2023-03-31 23:49:01,010   94  =>  6    		Training 486 pattern with 90.83% 	Forward time: 	 0.11 sec
2023-03-31 23:49:01,010 			Loss:    1.046e-02    			Backward time: 	 0.01 sec 
2023-03-31 23:49:01,048 			Learning rate: weights:   1.000e-09    
2023-03-31 23:49:01,048 			Last test performance: 90.16%
2023-03-31 23:49:01,048 ----------------
2023-03-31 23:49:01,171   94  =>  7    		Training 486 pattern with 90.62% 	Forward time: 	 0.11 sec
2023-03-31 23:49:01,172 			Loss:    1.112e-02    			Backward time: 	 0.01 sec 
2023-03-31 23:49:01,227 			Learning rate: weights:   1.000e-09    
2023-03-31 23:49:01,227 			Last test performance: 90.16%
2023-03-31 23:49:01,228 ----------------
2023-03-31 23:49:01,351   94  =>  8    		Training 486 pattern with 91.25% 	Forward time: 	 0.11 sec
2023-03-31 23:49:01,351 			Loss:    9.516e-03    			Backward time: 	 0.01 sec 
2023-03-31 23:49:01,399 			Learning rate: weights:   1.000e-09    
2023-03-31 23:49:01,399 			Last test performance: 90.16%
2023-03-31 23:49:01,399 ----------------
2023-03-31 23:49:01,522   94  =>  9    		Training 486 pattern with 89.79% 	Forward time: 	 0.11 sec
2023-03-31 23:49:01,522 			Loss:    1.261e-02    			Backward time: 	 0.01 sec 
2023-03-31 23:49:01,569 			Learning rate: weights:   1.000e-09    
2023-03-31 23:49:01,569 			Last test performance: 90.16%
2023-03-31 23:49:01,569 ----------------
2023-03-31 23:49:01,692   94  =>  10   		Training 486 pattern with 88.54% 	Forward time: 	 0.11 sec
2023-03-31 23:49:01,692 			Loss:    1.177e-02    			Backward time: 	 0.01 sec 
2023-03-31 23:49:01,736 			Learning rate: weights:   1.000e-09    
2023-03-31 23:49:01,736 			Last test performance: 90.16%
2023-03-31 23:49:01,736 ----------------
2023-03-31 23:49:01,868   94  =>  11   		Training 486 pattern with 91.88% 	Forward time: 	 0.12 sec
2023-03-31 23:49:01,868 			Loss:    9.353e-03    			Backward time: 	 0.01 sec 
2023-03-31 23:49:01,914 			Learning rate: weights:   1.000e-09    
2023-03-31 23:49:01,914 			Last test performance: 90.16%
2023-03-31 23:49:01,914 ----------------
2023-03-31 23:49:02,040   94  =>  12   		Training 486 pattern with 90.62% 	Forward time: 	 0.11 sec
2023-03-31 23:49:02,040 			Loss:    1.277e-02    			Backward time: 	 0.01 sec 
2023-03-31 23:49:02,102 			Learning rate: weights:   1.000e-09    
2023-03-31 23:49:02,102 			Last test performance: 90.16%
2023-03-31 23:49:02,102 ----------------
2023-03-31 23:49:02,212   94  =>  13   		Training 486 pattern with 90.21% 	Forward time: 	 0.10 sec
2023-03-31 23:49:02,212 			Loss:    1.209e-02    			Backward time: 	 0.01 sec 
2023-03-31 23:49:02,295 			Learning rate: weights:   1.000e-09    
2023-03-31 23:49:02,296 			Last test performance: 90.16%
2023-03-31 23:49:02,296 ----------------
2023-03-31 23:49:02,417   94  =>  14   		Training 486 pattern with 91.25% 	Forward time: 	 0.11 sec
2023-03-31 23:49:02,417 			Loss:    1.083e-02    			Backward time: 	 0.01 sec 
2023-03-31 23:49:02,505 			Learning rate: weights:   1.000e-09    
2023-03-31 23:49:02,506 			Last test performance: 90.16%
2023-03-31 23:49:02,506 ----------------
2023-03-31 23:49:02,627   94  =>  15   		Training 486 pattern with 91.25% 	Forward time: 	 0.11 sec
2023-03-31 23:49:02,627 			Loss:    9.007e-03    			Backward time: 	 0.01 sec 
2023-03-31 23:49:02,672 			Learning rate: weights:   1.000e-09    
2023-03-31 23:49:02,673 			Last test performance: 90.16%
2023-03-31 23:49:02,673 ----------------
2023-03-31 23:49:02,775   94  =>  16   		Training 486 pattern with 89.79% 	Forward time: 	 0.09 sec
2023-03-31 23:49:02,775 			Loss:    1.136e-02    			Backward time: 	 0.01 sec 
2023-03-31 23:49:02,862 			Learning rate: weights:   1.000e-09    
2023-03-31 23:49:02,862 			Last test performance: 90.16%
2023-03-31 23:49:02,862 ----------------
2023-03-31 23:49:02,984   94  =>  17   		Training 486 pattern with 88.96% 	Forward time: 	 0.11 sec
2023-03-31 23:49:02,984 			Loss:    1.254e-02    			Backward time: 	 0.01 sec 
2023-03-31 23:49:03,037 			Learning rate: weights:   1.000e-09    
2023-03-31 23:49:03,037 			Last test performance: 90.16%
2023-03-31 23:49:03,037 ----------------
2023-03-31 23:49:03,160   94  =>  18   		Training 486 pattern with 90.00% 	Forward time: 	 0.11 sec
2023-03-31 23:49:03,160 			Loss:    1.055e-02    			Backward time: 	 0.01 sec 
2023-03-31 23:49:03,220 			Learning rate: weights:   1.000e-09    
2023-03-31 23:49:03,220 			Last test performance: 90.16%
2023-03-31 23:49:03,221 ----------------
2023-03-31 23:49:03,342   94  =>  19   		Training 486 pattern with 90.42% 	Forward time: 	 0.11 sec
2023-03-31 23:49:03,342 			Loss:    1.071e-02    			Backward time: 	 0.01 sec 
2023-03-31 23:49:03,380 			Learning rate: weights:   1.000e-09    
2023-03-31 23:49:03,380 			Last test performance: 90.16%
2023-03-31 23:49:03,380 ----------------
2023-03-31 23:49:03,504   94  =>  20   		Training 486 pattern with 88.33% 	Forward time: 	 0.11 sec
2023-03-31 23:49:03,504 			Loss:    1.377e-02    			Backward time: 	 0.01 sec 
2023-03-31 23:49:03,555 			Learning rate: weights:   1.000e-09    
2023-03-31 23:49:03,555 			Last test performance: 90.16%
2023-03-31 23:49:03,555 ----------------
2023-03-31 23:49:03,679   94  =>  21   		Training 486 pattern with 89.38% 	Forward time: 	 0.11 sec
2023-03-31 23:49:03,679 			Loss:    1.137e-02    			Backward time: 	 0.01 sec 
2023-03-31 23:49:03,720 			Learning rate: weights:   1.000e-09    
2023-03-31 23:49:03,721 			Last test performance: 90.16%
2023-03-31 23:49:03,721 ----------------
2023-03-31 23:49:03,843   94  =>  22   		Training 486 pattern with 88.75% 	Forward time: 	 0.11 sec
2023-03-31 23:49:03,843 			Loss:    1.263e-02    			Backward time: 	 0.01 sec 
2023-03-31 23:49:03,899 			Learning rate: weights:   1.000e-09    
2023-03-31 23:49:03,899 			Last test performance: 90.16%
2023-03-31 23:49:03,899 ----------------
2023-03-31 23:49:04,022   94  =>  23   		Training 486 pattern with 91.25% 	Forward time: 	 0.11 sec
2023-03-31 23:49:04,022 			Loss:    1.018e-02    			Backward time: 	 0.01 sec 
2023-03-31 23:49:04,060 			Learning rate: weights:   1.000e-09    
2023-03-31 23:49:04,060 			Last test performance: 90.16%
2023-03-31 23:49:04,060 ----------------
2023-03-31 23:49:04,183   94  =>  24   		Training 486 pattern with 88.75% 	Forward time: 	 0.11 sec
2023-03-31 23:49:04,183 			Loss:    1.228e-02    			Backward time: 	 0.01 sec 
2023-03-31 23:49:04,338 			Learning rate: weights:   1.000e-09    
2023-03-31 23:49:04,338 			Last test performance: 90.16%
2023-03-31 23:49:04,338 ----------------
2023-03-31 23:49:04,462   94  =>  25   		Training 486 pattern with 91.25% 	Forward time: 	 0.11 sec
2023-03-31 23:49:04,462 			Loss:    9.573e-03    			Backward time: 	 0.01 sec 
2023-03-31 23:49:04,503 			Learning rate: weights:   1.000e-09    
2023-03-31 23:49:04,503 			Last test performance: 90.16%
2023-03-31 23:49:04,503 ----------------
2023-03-31 23:49:04,627   94  =>  26   		Training 486 pattern with 91.46% 	Forward time: 	 0.11 sec
2023-03-31 23:49:04,627 			Loss:    1.013e-02    			Backward time: 	 0.01 sec 
2023-03-31 23:49:04,703 			Learning rate: weights:   1.000e-09    
2023-03-31 23:49:04,703 			Last test performance: 90.16%
2023-03-31 23:49:04,703 ----------------
2023-03-31 23:49:04,827   94  =>  27   		Training 486 pattern with 93.96% 	Forward time: 	 0.11 sec
2023-03-31 23:49:04,827 			Loss:    7.180e-03    			Backward time: 	 0.01 sec 
2023-03-31 23:49:04,900 			Learning rate: weights:   1.000e-09    
2023-03-31 23:49:04,900 			Last test performance: 90.16%
2023-03-31 23:49:04,900 ----------------
2023-03-31 23:49:05,037   94  =>  28   		Training 486 pattern with 91.04% 	Forward time: 	 0.11 sec
2023-03-31 23:49:05,037 			Loss:    1.050e-02    			Backward time: 	 0.02 sec 
2023-03-31 23:49:05,078 			Learning rate: weights:   1.000e-09    
2023-03-31 23:49:05,078 			Last test performance: 90.16%
2023-03-31 23:49:05,078 ----------------
2023-03-31 23:49:05,202   94  =>  29   		Training 486 pattern with 88.96% 	Forward time: 	 0.11 sec
2023-03-31 23:49:05,202 			Loss:    1.201e-02    			Backward time: 	 0.01 sec 
2023-03-31 23:49:05,238 			Learning rate: weights:   1.000e-09    
2023-03-31 23:49:05,238 			Last test performance: 90.16%
2023-03-31 23:49:05,238 ----------------
2023-03-31 23:49:05,361   94  =>  30   		Training 486 pattern with 88.54% 	Forward time: 	 0.11 sec
2023-03-31 23:49:05,361 			Loss:    1.249e-02    			Backward time: 	 0.01 sec 
```
