## Supplementary material for "Competitive performance and superior noise robustness of a non-negative deep convolutional spiking network": Source Code: log_2023_03_31_23_10_46_0.0.txt (part 8 of 8)

```
2023-03-31 23:49:05,398 			Learning rate: weights:   1.000e-09    
2023-03-31 23:49:05,398 			Last test performance: 90.16%
2023-03-31 23:49:05,398 ----------------
2023-03-31 23:49:05,521   94  =>  31   		Training 486 pattern with 88.75% 	Forward time: 	 0.11 sec
2023-03-31 23:49:05,521 			Loss:    1.198e-02    			Backward time: 	 0.01 sec 
2023-03-31 23:49:05,559 			Learning rate: weights:   1.000e-09    
2023-03-31 23:49:05,559 			Last test performance: 90.16%
2023-03-31 23:49:05,559 ----------------
2023-03-31 23:49:05,683   94  =>  32   		Training 486 pattern with 90.21% 	Forward time: 	 0.11 sec
2023-03-31 23:49:05,683 			Loss:    1.270e-02    			Backward time: 	 0.01 sec 
2023-03-31 23:49:05,740 			Learning rate: weights:   1.000e-09    
2023-03-31 23:49:05,740 			Last test performance: 90.16%
2023-03-31 23:49:05,740 ----------------
2023-03-31 23:49:05,863   94  =>  33   		Training 486 pattern with 90.42% 	Forward time: 	 0.11 sec
2023-03-31 23:49:05,863 			Loss:    1.070e-02    			Backward time: 	 0.01 sec 
2023-03-31 23:49:05,935 			Learning rate: weights:   1.000e-09    
2023-03-31 23:49:05,935 			Last test performance: 90.16%
2023-03-31 23:49:05,935 ----------------
2023-03-31 23:49:06,056   94  =>  34   		Training 486 pattern with 88.96% 	Forward time: 	 0.11 sec
2023-03-31 23:49:06,056 			Loss:    1.344e-02    			Backward time: 	 0.01 sec 
2023-03-31 23:49:06,124 			Learning rate: weights:   1.000e-09    
2023-03-31 23:49:06,124 			Last test performance: 90.16%
2023-03-31 23:49:06,124 ----------------
2023-03-31 23:49:06,247   94  =>  35   		Training 486 pattern with 90.42% 	Forward time: 	 0.11 sec
2023-03-31 23:49:06,247 			Loss:    1.040e-02    			Backward time: 	 0.01 sec 
2023-03-31 23:49:06,286 			Learning rate: weights:   1.000e-09    
2023-03-31 23:49:06,286 			Last test performance: 90.16%
2023-03-31 23:49:06,286 ----------------
2023-03-31 23:49:06,409   94  =>  36   		Training 486 pattern with 91.67% 	Forward time: 	 0.11 sec
2023-03-31 23:49:06,409 			Loss:    9.810e-03    			Backward time: 	 0.01 sec 
2023-03-31 23:49:06,491 			Learning rate: weights:   1.000e-09    
2023-03-31 23:49:06,492 			Last test performance: 90.16%
2023-03-31 23:49:06,492 ----------------
2023-03-31 23:49:06,613   94  =>  37   		Training 486 pattern with 91.25% 	Forward time: 	 0.11 sec
2023-03-31 23:49:06,613 			Loss:    1.108e-02    			Backward time: 	 0.01 sec 
2023-03-31 23:49:06,669 			Learning rate: weights:   1.000e-09    
2023-03-31 23:49:06,669 			Last test performance: 90.16%
2023-03-31 23:49:06,669 ----------------
2023-03-31 23:49:06,793   94  =>  38   		Training 486 pattern with 90.21% 	Forward time: 	 0.11 sec
2023-03-31 23:49:06,793 			Loss:    1.111e-02    			Backward time: 	 0.01 sec 
2023-03-31 23:49:06,876 			Learning rate: weights:   1.000e-09    
2023-03-31 23:49:06,876 			Last test performance: 90.16%
2023-03-31 23:49:06,876 ----------------
2023-03-31 23:49:06,999   94  =>  39   		Training 486 pattern with 90.00% 	Forward time: 	 0.11 sec
2023-03-31 23:49:06,999 			Loss:    1.085e-02    			Backward time: 	 0.01 sec 
2023-03-31 23:49:07,073 			Learning rate: weights:   1.000e-09    
2023-03-31 23:49:07,073 			Last test performance: 90.16%
2023-03-31 23:49:07,073 ----------------
2023-03-31 23:49:07,196   94  =>  40   		Training 486 pattern with 92.29% 	Forward time: 	 0.11 sec
2023-03-31 23:49:07,196 			Loss:    8.555e-03    			Backward time: 	 0.01 sec 
2023-03-31 23:49:07,275 			Learning rate: weights:   1.000e-09    
2023-03-31 23:49:07,275 			Last test performance: 90.16%
2023-03-31 23:49:07,275 ----------------
2023-03-31 23:49:07,397   94  =>  41   		Training 486 pattern with 93.12% 	Forward time: 	 0.11 sec
2023-03-31 23:49:07,397 			Loss:    9.953e-03    			Backward time: 	 0.01 sec 
2023-03-31 23:49:07,442 			Learning rate: weights:   1.000e-09    
2023-03-31 23:49:07,442 			Last test performance: 90.16%
2023-03-31 23:49:07,442 ----------------
2023-03-31 23:49:07,564   94  =>  42   		Training 486 pattern with 89.38% 	Forward time: 	 0.11 sec
2023-03-31 23:49:07,564 			Loss:    1.143e-02    			Backward time: 	 0.01 sec 
2023-03-31 23:49:07,644 			Learning rate: weights:   1.000e-09    
2023-03-31 23:49:07,644 			Last test performance: 90.16%
2023-03-31 23:49:07,644 ----------------
2023-03-31 23:49:07,767   94  =>  43   		Training 486 pattern with 88.54% 	Forward time: 	 0.11 sec
2023-03-31 23:49:07,767 			Loss:    1.273e-02    			Backward time: 	 0.01 sec 
2023-03-31 23:49:07,809 			Learning rate: weights:   1.000e-09    
2023-03-31 23:49:07,809 			Last test performance: 90.16%
2023-03-31 23:49:07,809 ----------------
2023-03-31 23:49:07,950   94  =>  44   		Training 486 pattern with 91.67% 	Forward time: 	 0.12 sec
2023-03-31 23:49:07,951 			Loss:    1.095e-02    			Backward time: 	 0.01 sec 
2023-03-31 23:49:08,014 			Learning rate: weights:   1.000e-09    
2023-03-31 23:49:08,014 			Last test performance: 90.16%
2023-03-31 23:49:08,014 ----------------
2023-03-31 23:49:08,138   94  =>  45   		Training 486 pattern with 92.50% 	Forward time: 	 0.11 sec
2023-03-31 23:49:08,138 			Loss:    9.517e-03    			Backward time: 	 0.01 sec 
2023-03-31 23:49:08,186 			Learning rate: weights:   1.000e-09    
2023-03-31 23:49:08,186 			Last test performance: 90.16%
2023-03-31 23:49:08,186 ----------------
2023-03-31 23:49:08,308   94  =>  46   		Training 486 pattern with 90.62% 	Forward time: 	 0.11 sec
2023-03-31 23:49:08,308 			Loss:    1.145e-02    			Backward time: 	 0.01 sec 
2023-03-31 23:49:08,390 			Learning rate: weights:   1.000e-09    
2023-03-31 23:49:08,390 			Last test performance: 90.16%
2023-03-31 23:49:08,390 ----------------
2023-03-31 23:49:08,514   94  =>  47   		Training 486 pattern with 91.67% 	Forward time: 	 0.11 sec
2023-03-31 23:49:08,514 			Loss:    9.964e-03    			Backward time: 	 0.01 sec 
2023-03-31 23:49:08,559 			Learning rate: weights:   1.000e-09    
2023-03-31 23:49:08,559 			Last test performance: 90.16%
2023-03-31 23:49:08,560 ----------------
2023-03-31 23:49:08,683   94  =>  48   		Training 486 pattern with 89.79% 	Forward time: 	 0.11 sec
2023-03-31 23:49:08,683 			Loss:    1.021e-02    			Backward time: 	 0.01 sec 
2023-03-31 23:49:08,743 			Learning rate: weights:   1.000e-09    
2023-03-31 23:49:08,743 			Last test performance: 90.16%
2023-03-31 23:49:08,744 ----------------
2023-03-31 23:49:08,866   94  =>  49   		Training 486 pattern with 90.83% 	Forward time: 	 0.11 sec
2023-03-31 23:49:08,866 			Loss:    1.092e-02    			Backward time: 	 0.01 sec 
2023-03-31 23:49:08,909 			Learning rate: weights:   1.000e-09    
2023-03-31 23:49:08,909 			Last test performance: 90.16%
2023-03-31 23:49:08,909 ----------------
2023-03-31 23:49:09,031   94  =>  50   		Training 486 pattern with 87.92% 	Forward time: 	 0.11 sec
2023-03-31 23:49:09,031 			Loss:    1.268e-02    			Backward time: 	 0.01 sec 
2023-03-31 23:49:09,107 			Learning rate: weights:   1.000e-09    
2023-03-31 23:49:09,107 			Last test performance: 90.16%
2023-03-31 23:49:09,107 ----------------
2023-03-31 23:49:09,230   94  =>  51   		Training 486 pattern with 91.88% 	Forward time: 	 0.11 sec
2023-03-31 23:49:09,230 			Loss:    9.091e-03    			Backward time: 	 0.01 sec 
2023-03-31 23:49:09,273 			Learning rate: weights:   1.000e-09    
2023-03-31 23:49:09,273 			Last test performance: 90.16%
2023-03-31 23:49:09,273 ----------------
2023-03-31 23:49:09,396   94  =>  52   		Training 486 pattern with 89.79% 	Forward time: 	 0.11 sec
2023-03-31 23:49:09,396 			Loss:    1.142e-02    			Backward time: 	 0.01 sec 
2023-03-31 23:49:09,452 			Learning rate: weights:   1.000e-09    
2023-03-31 23:49:09,452 			Last test performance: 90.16%
2023-03-31 23:49:09,452 ----------------
2023-03-31 23:49:09,575   94  =>  53   		Training 486 pattern with 91.67% 	Forward time: 	 0.11 sec
2023-03-31 23:49:09,575 			Loss:    8.988e-03    			Backward time: 	 0.01 sec 
2023-03-31 23:49:09,613 			Learning rate: weights:   1.000e-09    
2023-03-31 23:49:09,613 			Last test performance: 90.16%
2023-03-31 23:49:09,613 ----------------
2023-03-31 23:49:09,736   94  =>  54   		Training 486 pattern with 88.12% 	Forward time: 	 0.11 sec
2023-03-31 23:49:09,736 			Loss:    1.466e-02    			Backward time: 	 0.01 sec 
2023-03-31 23:49:09,784 			Learning rate: weights:   1.000e-09    
2023-03-31 23:49:09,784 			Last test performance: 90.16%
2023-03-31 23:49:09,784 ----------------
2023-03-31 23:49:09,906   94  =>  55   		Training 486 pattern with 92.08% 	Forward time: 	 0.11 sec
2023-03-31 23:49:09,906 			Loss:    1.053e-02    			Backward time: 	 0.01 sec 
2023-03-31 23:49:09,950 			Learning rate: weights:   1.000e-09    
2023-03-31 23:49:09,950 			Last test performance: 90.16%
2023-03-31 23:49:09,950 ----------------
2023-03-31 23:49:10,073   94  =>  56   		Training 486 pattern with 90.00% 	Forward time: 	 0.11 sec
2023-03-31 23:49:10,073 			Loss:    1.103e-02    			Backward time: 	 0.01 sec 
2023-03-31 23:49:10,110 			Learning rate: weights:   1.000e-09    
2023-03-31 23:49:10,110 			Last test performance: 90.16%
2023-03-31 23:49:10,110 ----------------
2023-03-31 23:49:10,214   94  =>  57   		Training 486 pattern with 87.71% 	Forward time: 	 0.09 sec
2023-03-31 23:49:10,214 			Loss:    1.166e-02    			Backward time: 	 0.01 sec 
2023-03-31 23:49:10,261 			Learning rate: weights:   1.000e-09    
2023-03-31 23:49:10,261 			Last test performance: 90.16%
2023-03-31 23:49:10,261 ----------------
2023-03-31 23:49:10,384   94  =>  58   		Training 486 pattern with 89.38% 	Forward time: 	 0.11 sec
2023-03-31 23:49:10,384 			Loss:    1.199e-02    			Backward time: 	 0.01 sec 
2023-03-31 23:49:10,426 			Learning rate: weights:   1.000e-09    
2023-03-31 23:49:10,426 			Last test performance: 90.16%
2023-03-31 23:49:10,426 ----------------
2023-03-31 23:49:10,551   94  =>  59   		Training 486 pattern with 91.25% 	Forward time: 	 0.11 sec
2023-03-31 23:49:10,551 			Loss:    9.717e-03    			Backward time: 	 0.01 sec 
2023-03-31 23:49:10,592 			Learning rate: weights:   1.000e-09    
2023-03-31 23:49:10,592 			Last test performance: 90.16%
2023-03-31 23:49:10,592 ----------------
2023-03-31 23:49:10,717   94  =>  60   		Training 486 pattern with 91.04% 	Forward time: 	 0.11 sec
2023-03-31 23:49:10,717 			Loss:    1.074e-02    			Backward time: 	 0.01 sec 
2023-03-31 23:49:10,865 			Learning rate: weights:   1.000e-09    
2023-03-31 23:49:10,865 			Last test performance: 90.16%
2023-03-31 23:49:10,865 ----------------
2023-03-31 23:49:10,966   94  =>  61   		Training 486 pattern with 89.79% 	Forward time: 	 0.09 sec
2023-03-31 23:49:10,966 			Loss:    1.050e-02    			Backward time: 	 0.01 sec 
2023-03-31 23:49:11,078 			Learning rate: weights:   1.000e-09    
2023-03-31 23:49:11,078 			Last test performance: 90.16%
2023-03-31 23:49:11,078 ----------------
2023-03-31 23:49:11,202   94  =>  62   		Training 486 pattern with 88.96% 	Forward time: 	 0.11 sec
2023-03-31 23:49:11,202 			Loss:    1.243e-02    			Backward time: 	 0.01 sec 
2023-03-31 23:49:11,253 			Learning rate: weights:   1.000e-09    
2023-03-31 23:49:11,253 			Last test performance: 90.16%
2023-03-31 23:49:11,253 ----------------
2023-03-31 23:49:11,376   94  =>  63   		Training 486 pattern with 90.42% 	Forward time: 	 0.11 sec
2023-03-31 23:49:11,376 			Loss:    1.027e-02    			Backward time: 	 0.01 sec 
2023-03-31 23:49:11,426 			Learning rate: weights:   1.000e-09    
2023-03-31 23:49:11,426 			Last test performance: 90.16%
2023-03-31 23:49:11,426 ----------------
2023-03-31 23:49:11,548   94  =>  64   		Training 486 pattern with 91.25% 	Forward time: 	 0.11 sec
2023-03-31 23:49:11,548 			Loss:    9.967e-03    			Backward time: 	 0.01 sec 
2023-03-31 23:49:11,592 			Learning rate: weights:   1.000e-09    
2023-03-31 23:49:11,593 			Last test performance: 90.16%
2023-03-31 23:49:11,593 ----------------
2023-03-31 23:49:11,716   94  =>  65   		Training 486 pattern with 90.62% 	Forward time: 	 0.11 sec
2023-03-31 23:49:11,716 			Loss:    1.013e-02    			Backward time: 	 0.01 sec 
2023-03-31 23:49:11,793 			Learning rate: weights:   1.000e-09    
2023-03-31 23:49:11,793 			Last test performance: 90.16%
2023-03-31 23:49:11,793 ----------------
2023-03-31 23:49:11,915   94  =>  66   		Training 486 pattern with 90.62% 	Forward time: 	 0.11 sec
2023-03-31 23:49:11,915 			Loss:    1.061e-02    			Backward time: 	 0.01 sec 
2023-03-31 23:49:11,956 			Learning rate: weights:   1.000e-09    
2023-03-31 23:49:11,956 			Last test performance: 90.16%
2023-03-31 23:49:11,956 ----------------
2023-03-31 23:49:12,084   94  =>  67   		Training 486 pattern with 87.92% 	Forward time: 	 0.11 sec
2023-03-31 23:49:12,084 			Loss:    1.208e-02    			Backward time: 	 0.01 sec 
2023-03-31 23:49:12,128 			Learning rate: weights:   1.000e-09    
2023-03-31 23:49:12,128 			Last test performance: 90.16%
2023-03-31 23:49:12,128 ----------------
2023-03-31 23:49:12,251   94  =>  68   		Training 486 pattern with 91.46% 	Forward time: 	 0.11 sec
2023-03-31 23:49:12,251 			Loss:    1.006e-02    			Backward time: 	 0.01 sec 
2023-03-31 23:49:12,319 			Learning rate: weights:   1.000e-09    
2023-03-31 23:49:12,319 			Last test performance: 90.16%
2023-03-31 23:49:12,319 ----------------
2023-03-31 23:49:12,446   94  =>  69   		Training 486 pattern with 89.58% 	Forward time: 	 0.11 sec
2023-03-31 23:49:12,446 			Loss:    1.161e-02    			Backward time: 	 0.01 sec 
2023-03-31 23:49:12,485 			Learning rate: weights:   1.000e-09    
2023-03-31 23:49:12,485 			Last test performance: 90.16%
2023-03-31 23:49:12,485 ----------------
2023-03-31 23:49:12,610   94  =>  70   		Training 486 pattern with 90.62% 	Forward time: 	 0.11 sec
2023-03-31 23:49:12,610 			Loss:    1.011e-02    			Backward time: 	 0.01 sec 
2023-03-31 23:49:12,656 			Learning rate: weights:   1.000e-09    
2023-03-31 23:49:12,656 			Last test performance: 90.16%
2023-03-31 23:49:12,656 ----------------
2023-03-31 23:49:12,778   94  =>  71   		Training 486 pattern with 92.92% 	Forward time: 	 0.11 sec
2023-03-31 23:49:12,778 			Loss:    8.962e-03    			Backward time: 	 0.01 sec 
2023-03-31 23:49:12,823 			Learning rate: weights:   1.000e-09    
2023-03-31 23:49:12,823 			Last test performance: 90.16%
2023-03-31 23:49:12,823 ----------------
2023-03-31 23:49:12,946   94  =>  72   		Training 486 pattern with 90.62% 	Forward time: 	 0.11 sec
2023-03-31 23:49:12,946 			Loss:    1.192e-02    			Backward time: 	 0.01 sec 
2023-03-31 23:49:13,037 			Learning rate: weights:   1.000e-09    
2023-03-31 23:49:13,037 			Last test performance: 90.16%
2023-03-31 23:49:13,037 ----------------
2023-03-31 23:49:13,161   94  =>  73   		Training 486 pattern with 90.21% 	Forward time: 	 0.11 sec
2023-03-31 23:49:13,161 			Loss:    1.094e-02    			Backward time: 	 0.01 sec 
2023-03-31 23:49:13,258 			Learning rate: weights:   1.000e-09    
2023-03-31 23:49:13,258 			Last test performance: 90.16%
2023-03-31 23:49:13,258 ----------------
2023-03-31 23:49:13,379   94  =>  74   		Training 486 pattern with 91.67% 	Forward time: 	 0.11 sec
2023-03-31 23:49:13,379 			Loss:    9.715e-03    			Backward time: 	 0.01 sec 
2023-03-31 23:49:13,513 			Learning rate: weights:   1.000e-09    
2023-03-31 23:49:13,513 			Last test performance: 90.16%
2023-03-31 23:49:13,514 ----------------
2023-03-31 23:49:13,637   94  =>  75   		Training 486 pattern with 89.17% 	Forward time: 	 0.11 sec
2023-03-31 23:49:13,637 			Loss:    1.160e-02    			Backward time: 	 0.01 sec 
2023-03-31 23:49:13,723 			Learning rate: weights:   1.000e-09    
2023-03-31 23:49:13,723 			Last test performance: 90.16%
2023-03-31 23:49:13,723 ----------------
2023-03-31 23:49:13,847   94  =>  76   		Training 486 pattern with 90.62% 	Forward time: 	 0.11 sec
2023-03-31 23:49:13,847 			Loss:    1.144e-02    			Backward time: 	 0.01 sec 
2023-03-31 23:49:13,910 			Learning rate: weights:   1.000e-09    
2023-03-31 23:49:13,910 			Last test performance: 90.16%
2023-03-31 23:49:13,910 ----------------
2023-03-31 23:49:14,033   94  =>  77   		Training 486 pattern with 90.21% 	Forward time: 	 0.11 sec
2023-03-31 23:49:14,033 			Loss:    1.152e-02    			Backward time: 	 0.01 sec 
2023-03-31 23:49:14,074 			Learning rate: weights:   1.000e-09    
2023-03-31 23:49:14,074 			Last test performance: 90.16%
2023-03-31 23:49:14,074 ----------------
2023-03-31 23:49:14,197   94  =>  78   		Training 486 pattern with 90.21% 	Forward time: 	 0.11 sec
2023-03-31 23:49:14,197 			Loss:    1.084e-02    			Backward time: 	 0.01 sec 
2023-03-31 23:49:14,244 			Learning rate: weights:   1.000e-09    
2023-03-31 23:49:14,244 			Last test performance: 90.16%
2023-03-31 23:49:14,244 ----------------
2023-03-31 23:49:14,368   94  =>  79   		Training 486 pattern with 91.04% 	Forward time: 	 0.11 sec
2023-03-31 23:49:14,368 			Loss:    1.048e-02    			Backward time: 	 0.01 sec 
2023-03-31 23:49:14,452 			Learning rate: weights:   1.000e-09    
2023-03-31 23:49:14,452 			Last test performance: 90.16%
2023-03-31 23:49:14,452 ----------------
2023-03-31 23:49:14,574   94  =>  80   		Training 486 pattern with 91.46% 	Forward time: 	 0.11 sec
2023-03-31 23:49:14,574 			Loss:    9.633e-03    			Backward time: 	 0.01 sec 
2023-03-31 23:49:14,637 			Learning rate: weights:   1.000e-09    
2023-03-31 23:49:14,637 			Last test performance: 90.16%
2023-03-31 23:49:14,637 ----------------
2023-03-31 23:49:14,761   94  =>  81   		Training 486 pattern with 89.79% 	Forward time: 	 0.11 sec
2023-03-31 23:49:14,761 			Loss:    9.770e-03    			Backward time: 	 0.01 sec 
2023-03-31 23:49:14,809 			Learning rate: weights:   1.000e-09    
2023-03-31 23:49:14,809 			Last test performance: 90.16%
2023-03-31 23:49:14,809 ----------------
2023-03-31 23:49:14,932   94  =>  82   		Training 486 pattern with 90.00% 	Forward time: 	 0.11 sec
2023-03-31 23:49:14,932 			Loss:    1.082e-02    			Backward time: 	 0.01 sec 
2023-03-31 23:49:14,979 			Learning rate: weights:   1.000e-09    
2023-03-31 23:49:14,980 			Last test performance: 90.16%
2023-03-31 23:49:14,980 ----------------
2023-03-31 23:49:15,103   94  =>  83   		Training 486 pattern with 91.04% 	Forward time: 	 0.11 sec
2023-03-31 23:49:15,103 			Loss:    1.158e-02    			Backward time: 	 0.01 sec 
2023-03-31 23:49:15,146 			Learning rate: weights:   1.000e-09    
2023-03-31 23:49:15,146 			Last test performance: 90.16%
2023-03-31 23:49:15,146 ----------------
2023-03-31 23:49:15,269   94  =>  84   		Training 486 pattern with 90.21% 	Forward time: 	 0.11 sec
2023-03-31 23:49:15,269 			Loss:    1.084e-02    			Backward time: 	 0.01 sec 
2023-03-31 23:49:15,314 			Learning rate: weights:   1.000e-09    
2023-03-31 23:49:15,315 			Last test performance: 90.16%
2023-03-31 23:49:15,315 ----------------
2023-03-31 23:49:15,439   94  =>  85   		Training 486 pattern with 91.04% 	Forward time: 	 0.11 sec
2023-03-31 23:49:15,439 			Loss:    1.048e-02    			Backward time: 	 0.01 sec 
2023-03-31 23:49:15,581 			Learning rate: weights:   1.000e-09    
2023-03-31 23:49:15,582 			Last test performance: 90.16%
2023-03-31 23:49:15,582 ----------------
2023-03-31 23:49:15,706   94  =>  86   		Training 486 pattern with 87.50% 	Forward time: 	 0.11 sec
2023-03-31 23:49:15,706 			Loss:    1.235e-02    			Backward time: 	 0.01 sec 
2023-03-31 23:49:15,752 			Learning rate: weights:   1.000e-09    
2023-03-31 23:49:15,752 			Last test performance: 90.16%
2023-03-31 23:49:15,752 ----------------
2023-03-31 23:49:15,875   94  =>  87   		Training 486 pattern with 88.96% 	Forward time: 	 0.11 sec
2023-03-31 23:49:15,875 			Loss:    1.106e-02    			Backward time: 	 0.01 sec 
2023-03-31 23:49:15,929 			Learning rate: weights:   1.000e-09    
2023-03-31 23:49:15,929 			Last test performance: 90.16%
2023-03-31 23:49:15,929 ----------------
2023-03-31 23:49:16,052   94  =>  88   		Training 486 pattern with 89.79% 	Forward time: 	 0.11 sec
2023-03-31 23:49:16,052 			Loss:    1.185e-02    			Backward time: 	 0.01 sec 
2023-03-31 23:49:16,098 			Learning rate: weights:   1.000e-09    
2023-03-31 23:49:16,098 			Last test performance: 90.16%
2023-03-31 23:49:16,098 ----------------
2023-03-31 23:49:16,222   94  =>  89   		Training 486 pattern with 90.42% 	Forward time: 	 0.11 sec
2023-03-31 23:49:16,222 			Loss:    1.005e-02    			Backward time: 	 0.01 sec 
2023-03-31 23:49:16,282 			Learning rate: weights:   1.000e-09    
2023-03-31 23:49:16,282 			Last test performance: 90.16%
2023-03-31 23:49:16,282 ----------------
2023-03-31 23:49:16,405   94  =>  90   		Training 486 pattern with 91.25% 	Forward time: 	 0.11 sec
2023-03-31 23:49:16,405 			Loss:    1.011e-02    			Backward time: 	 0.01 sec 
2023-03-31 23:49:16,492 			Learning rate: weights:   1.000e-09    
2023-03-31 23:49:16,492 			Last test performance: 90.16%
2023-03-31 23:49:16,492 ----------------
2023-03-31 23:49:16,613   94  =>  91   		Training 486 pattern with 92.29% 	Forward time: 	 0.11 sec
2023-03-31 23:49:16,613 			Loss:    9.470e-03    			Backward time: 	 0.01 sec 
2023-03-31 23:49:16,652 			Learning rate: weights:   1.000e-09    
2023-03-31 23:49:16,652 			Last test performance: 90.16%
2023-03-31 23:49:16,652 ----------------
2023-03-31 23:49:16,776   94  =>  92   		Training 486 pattern with 87.92% 	Forward time: 	 0.11 sec
2023-03-31 23:49:16,776 			Loss:    1.358e-02    			Backward time: 	 0.01 sec 
2023-03-31 23:49:16,820 			Learning rate: weights:   1.000e-09    
2023-03-31 23:49:16,820 			Last test performance: 90.16%
2023-03-31 23:49:16,820 ----------------
2023-03-31 23:49:16,943   94  =>  93   		Training 486 pattern with 91.04% 	Forward time: 	 0.11 sec
2023-03-31 23:49:16,943 			Loss:    9.717e-03    			Backward time: 	 0.01 sec 
2023-03-31 23:49:17,006 			Learning rate: weights:   1.000e-09    
2023-03-31 23:49:17,006 			Last test performance: 90.16%
2023-03-31 23:49:17,006 ----------------
2023-03-31 23:49:17,129   94  =>  94   		Training 486 pattern with 91.67% 	Forward time: 	 0.11 sec
2023-03-31 23:49:17,129 			Loss:    9.624e-03    			Backward time: 	 0.01 sec 
2023-03-31 23:49:17,169 			Learning rate: weights:   1.000e-09    
2023-03-31 23:49:17,169 			Last test performance: 90.16%
2023-03-31 23:49:17,169 ----------------
2023-03-31 23:49:17,293   94  =>  95   		Training 486 pattern with 90.00% 	Forward time: 	 0.11 sec
2023-03-31 23:49:17,293 			Loss:    1.011e-02    			Backward time: 	 0.01 sec 
2023-03-31 23:49:17,376 			Learning rate: weights:   1.000e-09    
2023-03-31 23:49:17,376 			Last test performance: 90.16%
2023-03-31 23:49:17,376 ----------------
2023-03-31 23:49:17,498   94  =>  96   		Training 486 pattern with 90.21% 	Forward time: 	 0.11 sec
2023-03-31 23:49:17,498 			Loss:    1.036e-02    			Backward time: 	 0.01 sec 
2023-03-31 23:49:17,537 			Learning rate: weights:   1.000e-09    
2023-03-31 23:49:17,537 			Last test performance: 90.16%
2023-03-31 23:49:17,537 ----------------
2023-03-31 23:49:17,661   94  =>  97   		Training 486 pattern with 88.96% 	Forward time: 	 0.11 sec
2023-03-31 23:49:17,661 			Loss:    1.165e-02    			Backward time: 	 0.01 sec 
2023-03-31 23:49:17,755 			Learning rate: weights:   1.000e-09    
2023-03-31 23:49:17,755 			Last test performance: 90.16%
2023-03-31 23:49:17,755 ----------------
2023-03-31 23:49:17,877   94  =>  98   		Training 486 pattern with 91.46% 	Forward time: 	 0.11 sec
2023-03-31 23:49:17,877 			Loss:    1.118e-02    			Backward time: 	 0.01 sec 
2023-03-31 23:49:17,925 			Learning rate: weights:   1.000e-09    
2023-03-31 23:49:17,925 			Last test performance: 90.16%
2023-03-31 23:49:17,925 ----------------
2023-03-31 23:49:18,049   94  =>  99   		Training 486 pattern with 90.00% 	Forward time: 	 0.11 sec
2023-03-31 23:49:18,049 			Loss:    1.134e-02    			Backward time: 	 0.01 sec 
2023-03-31 23:49:18,103 			Learning rate: weights:   1.000e-09    
2023-03-31 23:49:18,103 			Last test performance: 90.16%
2023-03-31 23:49:18,103 ----------------
2023-03-31 23:49:18,226   94  => 100   		Training 486 pattern with 90.21% 	Forward time: 	 0.11 sec
2023-03-31 23:49:18,226 			Loss:    9.998e-03    			Backward time: 	 0.01 sec 
2023-03-31 23:49:18,305 			Learning rate: weights:   1.000e-09    
2023-03-31 23:49:18,306 			Last test performance: 90.16%
2023-03-31 23:49:18,306 ----------------
2023-03-31 23:49:18,428   94  => 101   		Training 486 pattern with 90.83% 	Forward time: 	 0.11 sec
2023-03-31 23:49:18,428 			Loss:    9.611e-03    			Backward time: 	 0.01 sec 
2023-03-31 23:49:18,511 			Learning rate: weights:   1.000e-09    
2023-03-31 23:49:18,511 			Last test performance: 90.16%
2023-03-31 23:49:18,511 ----------------
2023-03-31 23:49:18,634   94  => 102   		Training 486 pattern with 91.04% 	Forward time: 	 0.11 sec
2023-03-31 23:49:18,634 			Loss:    1.026e-02    			Backward time: 	 0.01 sec 
2023-03-31 23:49:18,688 			Learning rate: weights:   1.000e-09    
2023-03-31 23:49:18,688 			Last test performance: 90.16%
2023-03-31 23:49:18,688 ----------------
2023-03-31 23:49:18,811   94  => 103   		Training 486 pattern with 93.54% 	Forward time: 	 0.11 sec
2023-03-31 23:49:18,811 			Loss:    8.694e-03    			Backward time: 	 0.01 sec 
2023-03-31 23:49:18,856 			Learning rate: weights:   1.000e-09    
2023-03-31 23:49:18,856 			Last test performance: 90.16%
2023-03-31 23:49:18,856 ----------------
2023-03-31 23:49:18,980   94  => 104   		Training 486 pattern with 94.79% 	Forward time: 	 0.11 sec
2023-03-31 23:49:18,980 			Loss:    6.889e-03    			Backward time: 	 0.01 sec 
2023-03-31 23:49:19,063 			Learning rate: weights:   1.000e-09    
2023-03-31 23:49:19,063 			Last test performance: 90.16%
2023-03-31 23:49:19,063 ----------------
2023-03-31 23:49:19,186   94  => 105   		Training 486 pattern with 92.08% 	Forward time: 	 0.11 sec
2023-03-31 23:49:19,186 			Loss:    1.059e-02    			Backward time: 	 0.01 sec 
2023-03-31 23:49:19,233 			Learning rate: weights:   1.000e-09    
2023-03-31 23:49:19,233 			Last test performance: 90.16%
2023-03-31 23:49:19,233 ----------------
2023-03-31 23:49:19,335   94  => 106   		Training 486 pattern with 89.58% 	Forward time: 	 0.09 sec
2023-03-31 23:49:19,335 			Loss:    1.146e-02    			Backward time: 	 0.01 sec 
2023-03-31 23:49:19,406 			Learning rate: weights:   1.000e-09    
2023-03-31 23:49:19,406 			Last test performance: 90.16%
2023-03-31 23:49:19,406 ----------------
2023-03-31 23:49:19,527   94  => 107   		Training 486 pattern with 91.25% 	Forward time: 	 0.11 sec
2023-03-31 23:49:19,527 			Loss:    8.899e-03    			Backward time: 	 0.01 sec 
2023-03-31 23:49:19,603 			Learning rate: weights:   1.000e-09    
2023-03-31 23:49:19,604 			Last test performance: 90.16%
2023-03-31 23:49:19,604 ----------------
2023-03-31 23:49:19,726   94  => 108   		Training 486 pattern with 90.21% 	Forward time: 	 0.11 sec
2023-03-31 23:49:19,726 			Loss:    1.130e-02    			Backward time: 	 0.01 sec 
2023-03-31 23:49:19,781 			Learning rate: weights:   1.000e-09    
2023-03-31 23:49:19,781 			Last test performance: 90.16%
2023-03-31 23:49:19,781 ----------------
2023-03-31 23:49:19,905   94  => 109   		Training 486 pattern with 90.00% 	Forward time: 	 0.11 sec
2023-03-31 23:49:19,905 			Loss:    1.172e-02    			Backward time: 	 0.01 sec 
2023-03-31 23:49:19,952 			Learning rate: weights:   1.000e-09    
2023-03-31 23:49:19,952 			Last test performance: 90.16%
2023-03-31 23:49:19,952 ----------------
2023-03-31 23:49:20,076   94  => 110   		Training 486 pattern with 91.04% 	Forward time: 	 0.11 sec
2023-03-31 23:49:20,076 			Loss:    9.756e-03    			Backward time: 	 0.01 sec 
2023-03-31 23:49:20,192 			Learning rate: weights:   1.000e-09    
2023-03-31 23:49:20,192 			Last test performance: 90.16%
2023-03-31 23:49:20,192 ----------------
2023-03-31 23:49:20,315   94  => 111   		Training 486 pattern with 90.00% 	Forward time: 	 0.11 sec
2023-03-31 23:49:20,315 			Loss:    1.060e-02    			Backward time: 	 0.01 sec 
2023-03-31 23:49:20,358 			Learning rate: weights:   1.000e-09    
2023-03-31 23:49:20,358 			Last test performance: 90.16%
2023-03-31 23:49:20,358 ----------------
2023-03-31 23:49:20,480   94  => 112   		Training 486 pattern with 90.62% 	Forward time: 	 0.11 sec
2023-03-31 23:49:20,480 			Loss:    9.993e-03    			Backward time: 	 0.01 sec 
2023-03-31 23:49:20,554 			Learning rate: weights:   1.000e-09    
2023-03-31 23:49:20,554 			Last test performance: 90.16%
2023-03-31 23:49:20,554 ----------------
2023-03-31 23:49:20,677   94  => 113   		Training 486 pattern with 90.42% 	Forward time: 	 0.11 sec
2023-03-31 23:49:20,677 			Loss:    9.865e-03    			Backward time: 	 0.01 sec 
2023-03-31 23:49:20,725 			Learning rate: weights:   1.000e-09    
2023-03-31 23:49:20,725 			Last test performance: 90.16%
2023-03-31 23:49:20,725 ----------------
2023-03-31 23:49:20,848   94  => 114   		Training 486 pattern with 91.46% 	Forward time: 	 0.11 sec
2023-03-31 23:49:20,848 			Loss:    1.072e-02    			Backward time: 	 0.01 sec 
2023-03-31 23:49:20,906 			Learning rate: weights:   1.000e-09    
2023-03-31 23:49:20,906 			Last test performance: 90.16%
2023-03-31 23:49:20,906 ----------------
2023-03-31 23:49:21,029   94  => 115   		Training 486 pattern with 91.25% 	Forward time: 	 0.11 sec
2023-03-31 23:49:21,029 			Loss:    9.094e-03    			Backward time: 	 0.01 sec 
2023-03-31 23:49:21,113 			Learning rate: weights:   1.000e-09    
2023-03-31 23:49:21,113 			Last test performance: 90.16%
2023-03-31 23:49:21,114 ----------------
2023-03-31 23:49:21,235   94  => 116   		Training 486 pattern with 90.21% 	Forward time: 	 0.11 sec
2023-03-31 23:49:21,235 			Loss:    1.094e-02    			Backward time: 	 0.01 sec 
2023-03-31 23:49:21,275 			Learning rate: weights:   1.000e-09    
2023-03-31 23:49:21,275 			Last test performance: 90.16%
2023-03-31 23:49:21,275 ----------------
2023-03-31 23:49:21,399   94  => 117   		Training 486 pattern with 89.79% 	Forward time: 	 0.11 sec
2023-03-31 23:49:21,399 			Loss:    9.638e-03    			Backward time: 	 0.01 sec 
2023-03-31 23:49:21,469 			Learning rate: weights:   1.000e-09    
2023-03-31 23:49:21,469 			Last test performance: 90.16%
2023-03-31 23:49:21,469 ----------------
2023-03-31 23:49:21,592   94  => 118   		Training 486 pattern with 89.17% 	Forward time: 	 0.11 sec
2023-03-31 23:49:21,592 			Loss:    1.200e-02    			Backward time: 	 0.01 sec 
2023-03-31 23:49:21,642 			Learning rate: weights:   1.000e-09    
2023-03-31 23:49:21,642 			Last test performance: 90.16%
2023-03-31 23:49:21,642 ----------------
2023-03-31 23:49:21,766   94  => 119   		Training 486 pattern with 89.38% 	Forward time: 	 0.11 sec
2023-03-31 23:49:21,766 			Loss:    1.137e-02    			Backward time: 	 0.01 sec 
2023-03-31 23:49:21,848 			Learning rate: weights:   1.000e-09    
2023-03-31 23:49:21,849 			Last test performance: 90.16%
2023-03-31 23:49:21,849 ----------------
2023-03-31 23:49:21,970   94  => 120   		Training 486 pattern with 91.25% 	Forward time: 	 0.11 sec
2023-03-31 23:49:21,970 			Loss:    1.025e-02    			Backward time: 	 0.01 sec 
2023-03-31 23:49:22,018 			Learning rate: weights:   1.000e-09    
2023-03-31 23:49:22,018 			Last test performance: 90.16%
2023-03-31 23:49:22,018 ----------------
2023-03-31 23:49:22,141   94  => 121   		Training 486 pattern with 90.21% 	Forward time: 	 0.11 sec
2023-03-31 23:49:22,141 			Loss:    1.165e-02    			Backward time: 	 0.01 sec 
2023-03-31 23:49:22,242 			Learning rate: weights:   1.000e-09    
2023-03-31 23:49:22,242 			Last test performance: 90.16%
2023-03-31 23:49:22,243 ----------------
2023-03-31 23:49:22,366   94  => 122   		Training 486 pattern with 90.83% 	Forward time: 	 0.11 sec
2023-03-31 23:49:22,366 			Loss:    1.070e-02    			Backward time: 	 0.01 sec 
2023-03-31 23:49:22,456 			Learning rate: weights:   1.000e-09    
2023-03-31 23:49:22,456 			Last test performance: 90.16%
2023-03-31 23:49:22,456 ----------------
2023-03-31 23:49:22,578   94  => 123   		Training 486 pattern with 88.75% 	Forward time: 	 0.11 sec
2023-03-31 23:49:22,578 			Loss:    1.159e-02    			Backward time: 	 0.01 sec 
2023-03-31 23:49:22,617 			Learning rate: weights:   1.000e-09    
2023-03-31 23:49:22,617 			Last test performance: 90.16%
2023-03-31 23:49:22,617 ----------------
2023-03-31 23:49:22,740   94  => 124   		Training 486 pattern with 91.88% 	Forward time: 	 0.11 sec
2023-03-31 23:49:22,740 			Loss:    8.849e-03    			Backward time: 	 0.01 sec 
2023-03-31 23:49:22,796 
2023-03-31 23:49:22,796 Testing:
2023-03-31 23:49:22,799 		24 of 10000 with 91.67% 	 Time used:  0.00 sec
2023-03-31 23:49:22,802 		48 of 10000 with 85.42% 	 Time used:  0.00 sec
2023-03-31 23:49:22,806 		72 of 10000 with 84.72% 	 Time used:  0.00 sec
2023-03-31 23:49:22,809 		96 of 10000 with 87.50% 	 Time used:  0.00 sec
2023-03-31 23:49:22,812 		120 of 10000 with 87.50% 	 Time used:  0.00 sec
2023-03-31 23:49:22,815 		144 of 10000 with 89.58% 	 Time used:  0.00 sec
2023-03-31 23:49:22,819 		168 of 10000 with 89.88% 	 Time used:  0.00 sec
2023-03-31 23:49:22,822 		192 of 10000 with 90.10% 	 Time used:  0.00 sec
2023-03-31 23:49:22,825 		216 of 10000 with 90.74% 	 Time used:  0.00 sec
2023-03-31 23:49:22,828 		240 of 10000 with 91.67% 	 Time used:  0.00 sec
2023-03-31 23:49:22,832 		264 of 10000 with 90.91% 	 Time used:  0.00 sec
2023-03-31 23:49:22,835 		288 of 10000 with 90.62% 	 Time used:  0.00 sec
2023-03-31 23:49:22,838 		312 of 10000 with 91.35% 	 Time used:  0.00 sec
2023-03-31 23:49:22,841 		336 of 10000 with 91.37% 	 Time used:  0.00 sec
2023-03-31 23:49:22,845 		360 of 10000 with 91.94% 	 Time used:  0.00 sec
2023-03-31 23:49:22,848 		384 of 10000 with 91.41% 	 Time used:  0.00 sec
2023-03-31 23:49:22,851 		408 of 10000 with 90.93% 	 Time used:  0.00 sec
2023-03-31 23:49:22,854 		432 of 10000 with 91.20% 	 Time used:  0.00 sec
2023-03-31 23:49:22,858 		456 of 10000 with 91.01% 	 Time used:  0.00 sec
2023-03-31 23:49:22,861 		480 of 10000 with 90.62% 	 Time used:  0.00 sec
2023-03-31 23:49:22,863 		504 of 10000 with 90.67% 	 Time used:  0.00 sec
2023-03-31 23:49:22,865 		528 of 10000 with 90.91% 	 Time used:  0.00 sec
2023-03-31 23:49:22,867 		552 of 10000 with 90.94% 	 Time used:  0.00 sec
2023-03-31 23:49:22,869 		576 of 10000 with 90.97% 	 Time used:  0.00 sec
2023-03-31 23:49:22,871 		600 of 10000 with 90.83% 	 Time used:  0.00 sec
2023-03-31 23:49:22,873 		624 of 10000 with 91.03% 	 Time used:  0.00 sec
2023-03-31 23:49:22,875 		648 of 10000 with 91.05% 	 Time used:  0.00 sec
2023-03-31 23:49:22,878 		672 of 10000 with 91.07% 	 Time used:  0.00 sec
2023-03-31 23:49:22,880 		696 of 10000 with 91.09% 	 Time used:  0.00 sec
2023-03-31 23:49:22,882 		720 of 10000 with 91.25% 	 Time used:  0.00 sec
2023-03-31 23:49:22,884 		744 of 10000 with 91.13% 	 Time used:  0.00 sec
2023-03-31 23:49:22,886 		768 of 10000 with 91.15% 	 Time used:  0.00 sec
2023-03-31 23:49:22,888 		792 of 10000 with 91.29% 	 Time used:  0.00 sec
2023-03-31 23:49:22,890 		816 of 10000 with 91.30% 	 Time used:  0.00 sec
2023-03-31 23:49:22,892 		840 of 10000 with 91.43% 	 Time used:  0.00 sec
2023-03-31 23:49:22,894 		864 of 10000 with 91.44% 	 Time used:  0.00 sec
2023-03-31 23:49:22,896 		888 of 10000 with 91.55% 	 Time used:  0.00 sec
2023-03-31 23:49:22,899 		912 of 10000 with 91.45% 	 Time used:  0.00 sec
2023-03-31 23:49:22,901 		936 of 10000 with 91.35% 	 Time used:  0.00 sec
2023-03-31 23:49:22,903 		960 of 10000 with 91.46% 	 Time used:  0.00 sec
2023-03-31 23:49:22,905 		984 of 10000 with 91.26% 	 Time used:  0.00 sec
2023-03-31 23:49:22,907 		1008 of 10000 with 91.07% 	 Time used:  0.00 sec
2023-03-31 23:49:22,909 		1032 of 10000 with 91.09% 	 Time used:  0.00 sec
2023-03-31 23:49:22,911 		1056 of 10000 with 91.10% 	 Time used:  0.00 sec
2023-03-31 23:49:22,914 		1080 of 10000 with 91.02% 	 Time used:  0.00 sec
2023-03-31 23:49:22,916 		1104 of 10000 with 91.12% 	 Time used:  0.00 sec
2023-03-31 23:49:22,918 		1128 of 10000 with 91.05% 	 Time used:  0.00 sec
2023-03-31 23:49:22,920 		1152 of 10000 with 90.97% 	 Time used:  0.00 sec
2023-03-31 23:49:22,922 		1176 of 10000 with 90.82% 	 Time used:  0.00 sec
2023-03-31 23:49:22,924 		1200 of 10000 with 90.83% 	 Time used:  0.00 sec
2023-03-31 23:49:22,926 		1224 of 10000 with 91.01% 	 Time used:  0.00 sec
2023-03-31 23:49:22,928 		1248 of 10000 with 90.95% 	 Time used:  0.00 sec
2023-03-31 23:49:22,931 		1272 of 10000 with 90.88% 	 Time used:  0.00 sec
2023-03-31 23:49:22,933 		1296 of 10000 with 90.90% 	 Time used:  0.00 sec
2023-03-31 23:49:22,935 		1320 of 10000 with 90.76% 	 Time used:  0.00 sec
2023-03-31 23:49:22,937 		1344 of 10000 with 90.62% 	 Time used:  0.00 sec
2023-03-31 23:49:22,939 		1368 of 10000 with 90.64% 	 Time used:  0.00 sec
2023-03-31 23:49:22,941 		1392 of 10000 with 90.59% 	 Time used:  0.00 sec
2023-03-31 23:49:22,943 		1416 of 10000 with 90.61% 	 Time used:  0.00 sec
2023-03-31 23:49:22,945 		1440 of 10000 with 90.69% 	 Time used:  0.00 sec
2023-03-31 23:49:22,948 		1464 of 10000 with 90.78% 	 Time used:  0.00 sec
2023-03-31 23:49:22,950 		1488 of 10000 with 90.79% 	 Time used:  0.00 sec
2023-03-31 23:49:22,952 		1512 of 10000 with 90.74% 	 Time used:  0.00 sec
2023-03-31 23:49:22,954 		1536 of 10000 with 90.76% 	 Time used:  0.00 sec
2023-03-31 23:49:22,956 		1560 of 10000 with 90.77% 	 Time used:  0.00 sec
2023-03-31 23:49:22,958 		1584 of 10000 with 90.85% 	 Time used:  0.00 sec
2023-03-31 23:49:22,960 		1608 of 10000 with 90.80% 	 Time used:  0.00 sec
2023-03-31 23:49:22,962 		1632 of 10000 with 90.69% 	 Time used:  0.00 sec
2023-03-31 23:49:22,965 		1656 of 10000 with 90.58% 	 Time used:  0.00 sec
2023-03-31 23:49:22,967 		1680 of 10000 with 90.65% 	 Time used:  0.00 sec
2023-03-31 23:49:22,969 		1704 of 10000 with 90.61% 	 Time used:  0.00 sec
2023-03-31 23:49:22,971 		1728 of 10000 with 90.51% 	 Time used:  0.00 sec
2023-03-31 23:49:22,973 		1752 of 10000 with 90.41% 	 Time used:  0.00 sec
2023-03-31 23:49:22,975 		1776 of 10000 with 90.48% 	 Time used:  0.00 sec
2023-03-31 23:49:22,977 		1800 of 10000 with 90.56% 	 Time used:  0.00 sec
2023-03-31 23:49:22,979 		1824 of 10000 with 90.57% 	 Time used:  0.00 sec
2023-03-31 23:49:22,982 		1848 of 10000 with 90.53% 	 Time used:  0.00 sec
2023-03-31 23:49:22,984 		1872 of 10000 with 90.54% 	 Time used:  0.00 sec
2023-03-31 23:49:22,986 		1896 of 10000 with 90.61% 	 Time used:  0.00 sec
2023-03-31 23:49:22,988 		1920 of 10000 with 90.68% 	 Time used:  0.00 sec
2023-03-31 23:49:22,990 		1944 of 10000 with 90.64% 	 Time used:  0.00 sec
2023-03-31 23:49:22,992 		1968 of 10000 with 90.65% 	 Time used:  0.00 sec
2023-03-31 23:49:22,994 		1992 of 10000 with 90.66% 	 Time used:  0.00 sec
2023-03-31 23:49:22,996 		2016 of 10000 with 90.67% 	 Time used:  0.00 sec
2023-03-31 23:49:22,999 		2040 of 10000 with 90.64% 	 Time used:  0.00 sec
2023-03-31 23:49:23,001 		2064 of 10000 with 90.75% 	 Time used:  0.00 sec
2023-03-31 23:49:23,003 		2088 of 10000 with 90.66% 	 Time used:  0.00 sec
2023-03-31 23:49:23,005 		2112 of 10000 with 90.62% 	 Time used:  0.00 sec
2023-03-31 23:49:23,007 		2136 of 10000 with 90.73% 	 Time used:  0.00 sec
2023-03-31 23:49:23,009 		2160 of 10000 with 90.69% 	 Time used:  0.00 sec
2023-03-31 23:49:23,012 		2184 of 10000 with 90.75% 	 Time used:  0.00 sec
2023-03-31 23:49:23,014 		2208 of 10000 with 90.72% 	 Time used:  0.00 sec
2023-03-31 23:49:23,016 		2232 of 10000 with 90.77% 	 Time used:  0.00 sec
2023-03-31 23:49:23,018 		2256 of 10000 with 90.82% 	 Time used:  0.00 sec
2023-03-31 23:49:23,020 		2280 of 10000 with 90.83% 	 Time used:  0.00 sec
2023-03-31 23:49:23,022 		2304 of 10000 with 90.80% 	 Time used:  0.00 sec
2023-03-31 23:49:23,025 		2328 of 10000 with 90.59% 	 Time used:  0.00 sec
2023-03-31 23:49:23,027 		2352 of 10000 with 90.60% 	 Time used:  0.00 sec
2023-03-31 23:49:23,029 		2376 of 10000 with 90.61% 	 Time used:  0.00 sec
2023-03-31 23:49:23,031 		2400 of 10000 with 90.67% 	 Time used:  0.00 sec
2023-03-31 23:49:23,033 		2424 of 10000 with 90.72% 	 Time used:  0.00 sec
2023-03-31 23:49:23,035 		2448 of 10000 with 90.65% 	 Time used:  0.00 sec
2023-03-31 23:49:23,037 		2472 of 10000 with 90.70% 	 Time used:  0.00 sec
2023-03-31 23:49:23,039 		2496 of 10000 with 90.58% 	 Time used:  0.00 sec
2023-03-31 23:49:23,042 		2520 of 10000 with 90.52% 	 Time used:  0.00 sec
2023-03-31 23:49:23,044 		2544 of 10000 with 90.53% 	 Time used:  0.00 sec
2023-03-31 23:49:23,046 		2568 of 10000 with 90.54% 	 Time used:  0.00 sec
2023-03-31 23:49:23,048 		2592 of 10000 with 90.55% 	 Time used:  0.00 sec
2023-03-31 23:49:23,050 		2616 of 10000 with 90.48% 	 Time used:  0.00 sec
2023-03-31 23:49:23,052 		2640 of 10000 with 90.42% 	 Time used:  0.00 sec
2023-03-31 23:49:23,055 		2664 of 10000 with 90.35% 	 Time used:  0.00 sec
2023-03-31 23:49:23,057 		2688 of 10000 with 90.40% 	 Time used:  0.00 sec
2023-03-31 23:49:23,059 		2712 of 10000 with 90.45% 	 Time used:  0.00 sec
2023-03-31 23:49:23,061 		2736 of 10000 with 90.39% 	 Time used:  0.00 sec
2023-03-31 23:49:23,063 		2760 of 10000 with 90.43% 	 Time used:  0.00 sec
2023-03-31 23:49:23,065 		2784 of 10000 with 90.34% 	 Time used:  0.00 sec
2023-03-31 23:49:23,068 		2808 of 10000 with 90.35% 	 Time used:  0.00 sec
2023-03-31 23:49:23,070 		2832 of 10000 with 90.36% 	 Time used:  0.00 sec
2023-03-31 23:49:23,072 		2856 of 10000 with 90.37% 	 Time used:  0.00 sec
2023-03-31 23:49:23,074 		2880 of 10000 with 90.35% 	 Time used:  0.00 sec
2023-03-31 23:49:23,076 		2904 of 10000 with 90.32% 	 Time used:  0.00 sec
2023-03-31 23:49:23,079 		2928 of 10000 with 90.20% 	 Time used:  0.00 sec
2023-03-31 23:49:23,081 		2952 of 10000 with 90.18% 	 Time used:  0.00 sec
2023-03-31 23:49:23,083 		2976 of 10000 with 90.12% 	 Time used:  0.00 sec
2023-03-31 23:49:23,085 		3000 of 10000 with 90.07% 	 Time used:  0.00 sec
2023-03-31 23:49:23,087 		3024 of 10000 with 90.01% 	 Time used:  0.00 sec
2023-03-31 23:49:23,089 		3048 of 10000 with 89.99% 	 Time used:  0.00 sec
2023-03-31 23:49:23,092 		3072 of 10000 with 90.07% 	 Time used:  0.00 sec
2023-03-31 23:49:23,094 		3096 of 10000 with 90.05% 	 Time used:  0.00 sec
2023-03-31 23:49:23,096 		3120 of 10000 with 90.06% 	 Time used:  0.00 sec
2023-03-31 23:49:23,098 		3144 of 10000 with 90.11% 	 Time used:  0.00 sec
2023-03-31 23:49:23,100 		3168 of 10000 with 90.12% 	 Time used:  0.00 sec
2023-03-31 23:49:23,102 		3192 of 10000 with 90.07% 	 Time used:  0.00 sec
2023-03-31 23:49:23,105 		3216 of 10000 with 90.05% 	 Time used:  0.00 sec
2023-03-31 23:49:23,107 		3240 of 10000 with 90.06% 	 Time used:  0.00 sec
2023-03-31 23:49:23,109 		3264 of 10000 with 89.98% 	 Time used:  0.00 sec
2023-03-31 23:49:23,111 		3288 of 10000 with 89.96% 	 Time used:  0.00 sec
2023-03-31 23:49:23,113 		3312 of 10000 with 90.01% 	 Time used:  0.00 sec
2023-03-31 23:49:23,116 		3336 of 10000 with 90.02% 	 Time used:  0.00 sec
2023-03-31 23:49:23,118 		3360 of 10000 with 90.00% 	 Time used:  0.00 sec
2023-03-31 23:49:23,120 		3384 of 10000 with 90.01% 	 Time used:  0.00 sec
2023-03-31 23:49:23,122 		3408 of 10000 with 90.02% 	 Time used:  0.00 sec
2023-03-31 23:49:23,124 		3432 of 10000 with 90.06% 	 Time used:  0.00 sec
2023-03-31 23:49:23,127 		3456 of 10000 with 90.08% 	 Time used:  0.00 sec
2023-03-31 23:49:23,129 		3480 of 10000 with 90.03% 	 Time used:  0.00 sec
2023-03-31 23:49:23,131 		3504 of 10000 with 89.95% 	 Time used:  0.00 sec
2023-03-31 23:49:23,133 		3528 of 10000 with 89.99% 	 Time used:  0.00 sec
2023-03-31 23:49:23,135 		3552 of 10000 with 89.95% 	 Time used:  0.00 sec
2023-03-31 23:49:23,138 		3576 of 10000 with 89.96% 	 Time used:  0.00 sec
2023-03-31 23:49:23,140 		3600 of 10000 with 89.94% 	 Time used:  0.00 sec
2023-03-31 23:49:23,142 		3624 of 10000 with 89.96% 	 Time used:  0.00 sec
2023-03-31 23:49:23,144 		3648 of 10000 with 89.94% 	 Time used:  0.00 sec
2023-03-31 23:49:23,146 		3672 of 10000 with 89.95% 	 Time used:  0.00 sec
2023-03-31 23:49:23,148 		3696 of 10000 with 89.91% 	 Time used:  0.00 sec
2023-03-31 23:49:23,151 		3720 of 10000 with 89.92% 	 Time used:  0.00 sec
2023-03-31 23:49:23,153 		3744 of 10000 with 89.88% 	 Time used:  0.00 sec
2023-03-31 23:49:23,155 		3768 of 10000 with 89.89% 	 Time used:  0.00 sec
2023-03-31 23:49:23,157 		3792 of 10000 with 89.90% 	 Time used:  0.00 sec
2023-03-31 23:49:23,159 		3816 of 10000 with 89.86% 	 Time used:  0.00 sec
2023-03-31 23:49:23,162 		3840 of 10000 with 89.84% 	 Time used:  0.00 sec
2023-03-31 23:49:23,164 		3864 of 10000 with 89.91% 	 Time used:  0.00 sec
2023-03-31 23:49:23,166 		3888 of 10000 with 89.87% 	 Time used:  0.00 sec
2023-03-31 23:49:23,168 		3912 of 10000 with 89.88% 	 Time used:  0.00 sec
2023-03-31 23:49:23,170 		3936 of 10000 with 89.89% 	 Time used:  0.00 sec
2023-03-31 23:49:23,172 		3960 of 10000 with 89.85% 	 Time used:  0.00 sec
2023-03-31 23:49:23,175 		3984 of 10000 with 89.88% 	 Time used:  0.00 sec
2023-03-31 23:49:23,177 		4008 of 10000 with 89.87% 	 Time used:  0.00 sec
2023-03-31 23:49:23,179 		4032 of 10000 with 89.93% 	 Time used:  0.00 sec
2023-03-31 23:49:23,181 		4056 of 10000 with 89.97% 	 Time used:  0.00 sec
2023-03-31 23:49:23,184 		4080 of 10000 with 89.98% 	 Time used:  0.00 sec
2023-03-31 23:49:23,186 		4104 of 10000 with 89.96% 	 Time used:  0.00 sec
2023-03-31 23:49:23,188 		4128 of 10000 with 89.90% 	 Time used:  0.00 sec
2023-03-31 23:49:23,190 		4152 of 10000 with 89.86% 	 Time used:  0.00 sec
2023-03-31 23:49:23,192 		4176 of 10000 with 89.82% 	 Time used:  0.00 sec
2023-03-31 23:49:23,194 		4200 of 10000 with 89.81% 	 Time used:  0.00 sec
2023-03-31 23:49:23,197 		4224 of 10000 with 89.84% 	 Time used:  0.00 sec
2023-03-31 23:49:23,199 		4248 of 10000 with 89.83% 	 Time used:  0.00 sec
2023-03-31 23:49:23,201 		4272 of 10000 with 89.82% 	 Time used:  0.00 sec
2023-03-31 23:49:23,203 		4296 of 10000 with 89.83% 	 Time used:  0.00 sec
2023-03-31 23:49:23,205 		4320 of 10000 with 89.86% 	 Time used:  0.00 sec
2023-03-31 23:49:23,208 		4344 of 10000 with 89.89% 	 Time used:  0.00 sec
2023-03-31 23:49:23,210 		4368 of 10000 with 89.95% 	 Time used:  0.00 sec
2023-03-31 23:49:23,212 		4392 of 10000 with 89.96% 	 Time used:  0.00 sec
2023-03-31 23:49:23,214 		4416 of 10000 with 89.97% 	 Time used:  0.00 sec
2023-03-31 23:49:23,216 		4440 of 10000 with 89.89% 	 Time used:  0.00 sec
2023-03-31 23:49:23,218 		4464 of 10000 with 89.92% 	 Time used:  0.00 sec
2023-03-31 23:49:23,221 		4488 of 10000 with 89.97% 	 Time used:  0.00 sec
2023-03-31 23:49:23,223 		4512 of 10000 with 89.98% 	 Time used:  0.00 sec
2023-03-31 23:49:23,225 		4536 of 10000 with 90.01% 	 Time used:  0.00 sec
2023-03-31 23:49:23,227 		4560 of 10000 with 90.04% 	 Time used:  0.00 sec
2023-03-31 23:49:23,229 		4584 of 10000 with 90.10% 	 Time used:  0.00 sec
2023-03-31 23:49:23,232 		4608 of 10000 with 90.13% 	 Time used:  0.00 sec
2023-03-31 23:49:23,234 		4632 of 10000 with 90.13% 	 Time used:  0.00 sec
2023-03-31 23:49:23,236 		4656 of 10000 with 90.12% 	 Time used:  0.00 sec
2023-03-31 23:49:23,238 		4680 of 10000 with 90.09% 	 Time used:  0.00 sec
2023-03-31 23:49:23,240 		4704 of 10000 with 90.09% 	 Time used:  0.00 sec
2023-03-31 23:49:23,243 		4728 of 10000 with 90.10% 	 Time used:  0.00 sec
2023-03-31 23:49:23,245 		4752 of 10000 with 90.09% 	 Time used:  0.00 sec
2023-03-31 23:49:23,247 		4776 of 10000 with 90.10% 	 Time used:  0.00 sec
2023-03-31 23:49:23,249 		4800 of 10000 with 90.12% 	 Time used:  0.00 sec
2023-03-31 23:49:23,251 		4824 of 10000 with 90.13% 	 Time used:  0.00 sec
2023-03-31 23:49:23,254 		4848 of 10000 with 90.14% 	 Time used:  0.00 sec
2023-03-31 23:49:23,256 		4872 of 10000 with 90.17% 	 Time used:  0.00 sec
2023-03-31 23:49:23,258 		4896 of 10000 with 90.20% 	 Time used:  0.00 sec
2023-03-31 23:49:23,260 		4920 of 10000 with 90.18% 	 Time used:  0.00 sec
2023-03-31 23:49:23,262 		4944 of 10000 with 90.13% 	 Time used:  0.00 sec
2023-03-31 23:49:23,264 		4968 of 10000 with 90.16% 	 Time used:  0.00 sec
2023-03-31 23:49:23,267 		4992 of 10000 with 90.18% 	 Time used:  0.00 sec
2023-03-31 23:49:23,269 		5016 of 10000 with 90.17% 	 Time used:  0.00 sec
2023-03-31 23:49:23,271 		5040 of 10000 with 90.14% 	 Time used:  0.00 sec
2023-03-31 23:49:23,273 		5064 of 10000 with 90.15% 	 Time used:  0.00 sec
2023-03-31 23:49:23,275 		5088 of 10000 with 90.13% 	 Time used:  0.00 sec
2023-03-31 23:49:23,278 		5112 of 10000 with 90.12% 	 Time used:  0.00 sec
2023-03-31 23:49:23,280 		5136 of 10000 with 90.15% 	 Time used:  0.00 sec
2023-03-31 23:49:23,282 		5160 of 10000 with 90.16% 	 Time used:  0.00 sec
2023-03-31 23:49:23,284 		5184 of 10000 with 90.12% 	 Time used:  0.00 sec
2023-03-31 23:49:23,286 		5208 of 10000 with 90.09% 	 Time used:  0.00 sec
2023-03-31 23:49:23,289 		5232 of 10000 with 90.10% 	 Time used:  0.00 sec
2023-03-31 23:49:23,291 		5256 of 10000 with 90.07% 	 Time used:  0.00 sec
2023-03-31 23:49:23,293 		5280 of 10000 with 90.08% 	 Time used:  0.00 sec
2023-03-31 23:49:23,295 		5304 of 10000 with 90.10% 	 Time used:  0.00 sec
2023-03-31 23:49:23,297 		5328 of 10000 with 90.13% 	 Time used:  0.00 sec
2023-03-31 23:49:23,299 		5352 of 10000 with 90.12% 	 Time used:  0.00 sec
2023-03-31 23:49:23,302 		5376 of 10000 with 90.16% 	 Time used:  0.00 sec
2023-03-31 23:49:23,304 		5400 of 10000 with 90.20% 	 Time used:  0.00 sec
2023-03-31 23:49:23,306 		5424 of 10000 with 90.23% 	 Time used:  0.00 sec
2023-03-31 23:49:23,308 		5448 of 10000 with 90.22% 	 Time used:  0.00 sec
2023-03-31 23:49:23,310 		5472 of 10000 with 90.22% 	 Time used:  0.00 sec
2023-03-31 23:49:23,313 		5496 of 10000 with 90.23% 	 Time used:  0.00 sec
2023-03-31 23:49:23,315 		5520 of 10000 with 90.22% 	 Time used:  0.00 sec
2023-03-31 23:49:23,317 		5544 of 10000 with 90.17% 	 Time used:  0.00 sec
2023-03-31 23:49:23,319 		5568 of 10000 with 90.16% 	 Time used:  0.00 sec
2023-03-31 23:49:23,321 		5592 of 10000 with 90.15% 	 Time used:  0.00 sec
2023-03-31 23:49:23,323 		5616 of 10000 with 90.12% 	 Time used:  0.00 sec
2023-03-31 23:49:23,326 		5640 of 10000 with 90.16% 	 Time used:  0.00 sec
2023-03-31 23:49:23,328 		5664 of 10000 with 90.15% 	 Time used:  0.00 sec
2023-03-31 23:49:23,330 		5688 of 10000 with 90.19% 	 Time used:  0.00 sec
2023-03-31 23:49:23,332 		5712 of 10000 with 90.20% 	 Time used:  0.00 sec
2023-03-31 23:49:23,334 		5736 of 10000 with 90.20% 	 Time used:  0.00 sec
2023-03-31 23:49:23,336 		5760 of 10000 with 90.24% 	 Time used:  0.00 sec
2023-03-31 23:49:23,339 		5784 of 10000 with 90.27% 	 Time used:  0.00 sec
2023-03-31 23:49:23,341 		5808 of 10000 with 90.24% 	 Time used:  0.00 sec
2023-03-31 23:49:23,343 		5832 of 10000 with 90.24% 	 Time used:  0.00 sec
2023-03-31 23:49:23,345 		5856 of 10000 with 90.28% 	 Time used:  0.00 sec
2023-03-31 23:49:23,347 		5880 of 10000 with 90.31% 	 Time used:  0.00 sec
2023-03-31 23:49:23,350 		5904 of 10000 with 90.29% 	 Time used:  0.00 sec
2023-03-31 23:49:23,352 		5928 of 10000 with 90.30% 	 Time used:  0.00 sec
2023-03-31 23:49:23,354 		5952 of 10000 with 90.31% 	 Time used:  0.00 sec
2023-03-31 23:49:23,356 		5976 of 10000 with 90.28% 	 Time used:  0.00 sec
2023-03-31 23:49:23,358 		6000 of 10000 with 90.30% 	 Time used:  0.00 sec
2023-03-31 23:49:23,360 		6024 of 10000 with 90.27% 	 Time used:  0.00 sec
2023-03-31 23:49:23,363 		6048 of 10000 with 90.26% 	 Time used:  0.00 sec
2023-03-31 23:49:23,365 		6072 of 10000 with 90.27% 	 Time used:  0.00 sec
2023-03-31 23:49:23,367 		6096 of 10000 with 90.29% 	 Time used:  0.00 sec
2023-03-31 23:49:23,369 		6120 of 10000 with 90.28% 	 Time used:  0.00 sec
2023-03-31 23:49:23,371 		6144 of 10000 with 90.27% 	 Time used:  0.00 sec
2023-03-31 23:49:23,373 		6168 of 10000 with 90.22% 	 Time used:  0.00 sec
2023-03-31 23:49:23,376 		6192 of 10000 with 90.21% 	 Time used:  0.00 sec
2023-03-31 23:49:23,378 		6216 of 10000 with 90.20% 	 Time used:  0.00 sec
2023-03-31 23:49:23,380 		6240 of 10000 with 90.22% 	 Time used:  0.00 sec
2023-03-31 23:49:23,382 		6264 of 10000 with 90.15% 	 Time used:  0.00 sec
2023-03-31 23:49:23,384 		6288 of 10000 with 90.14% 	 Time used:  0.00 sec
2023-03-31 23:49:23,387 		6312 of 10000 with 90.16% 	 Time used:  0.00 sec
2023-03-31 23:49:23,389 		6336 of 10000 with 90.14% 	 Time used:  0.00 sec
2023-03-31 23:49:23,391 		6360 of 10000 with 90.17% 	 Time used:  0.00 sec
2023-03-31 23:49:23,393 		6384 of 10000 with 90.18% 	 Time used:  0.00 sec
2023-03-31 23:49:23,395 		6408 of 10000 with 90.20% 	 Time used:  0.00 sec
2023-03-31 23:49:23,398 		6432 of 10000 with 90.21% 	 Time used:  0.00 sec
2023-03-31 23:49:23,400 		6456 of 10000 with 90.21% 	 Time used:  0.00 sec
2023-03-31 23:49:23,402 		6480 of 10000 with 90.22% 	 Time used:  0.00 sec
2023-03-31 23:49:23,404 		6504 of 10000 with 90.24% 	 Time used:  0.00 sec
2023-03-31 23:49:23,406 		6528 of 10000 with 90.27% 	 Time used:  0.00 sec
2023-03-31 23:49:23,409 		6552 of 10000 with 90.25% 	 Time used:  0.00 sec
2023-03-31 23:49:23,411 		6576 of 10000 with 90.24% 	 Time used:  0.00 sec
2023-03-31 23:49:23,413 		6600 of 10000 with 90.26% 	 Time used:  0.00 sec
2023-03-31 23:49:23,415 		6624 of 10000 with 90.29% 	 Time used:  0.00 sec
2023-03-31 23:49:23,417 		6648 of 10000 with 90.30% 	 Time used:  0.00 sec
2023-03-31 23:49:23,419 		6672 of 10000 with 90.30% 	 Time used:  0.00 sec
2023-03-31 23:49:23,422 		6696 of 10000 with 90.28% 	 Time used:  0.00 sec
2023-03-31 23:49:23,424 		6720 of 10000 with 90.27% 	 Time used:  0.00 sec
2023-03-31 23:49:23,426 		6744 of 10000 with 90.23% 	 Time used:  0.00 sec
2023-03-31 23:49:23,428 		6768 of 10000 with 90.25% 	 Time used:  0.00 sec
2023-03-31 23:49:23,430 		6792 of 10000 with 90.28% 	 Time used:  0.00 sec
2023-03-31 23:49:23,433 		6816 of 10000 with 90.29% 	 Time used:  0.00 sec
2023-03-31 23:49:23,435 		6840 of 10000 with 90.29% 	 Time used:  0.00 sec
2023-03-31 23:49:23,437 		6864 of 10000 with 90.27% 	 Time used:  0.00 sec
2023-03-31 23:49:23,439 		6888 of 10000 with 90.27% 	 Time used:  0.00 sec
2023-03-31 23:49:23,441 		6912 of 10000 with 90.26% 	 Time used:  0.00 sec
2023-03-31 23:49:23,443 		6936 of 10000 with 90.25% 	 Time used:  0.00 sec
2023-03-31 23:49:23,446 		6960 of 10000 with 90.27% 	 Time used:  0.00 sec
2023-03-31 23:49:23,448 		6984 of 10000 with 90.29% 	 Time used:  0.00 sec
2023-03-31 23:49:23,450 		7008 of 10000 with 90.25% 	 Time used:  0.00 sec
2023-03-31 23:49:23,452 		7032 of 10000 with 90.22% 	 Time used:  0.00 sec
2023-03-31 23:49:23,454 		7056 of 10000 with 90.21% 	 Time used:  0.00 sec
2023-03-31 23:49:23,457 		7080 of 10000 with 90.18% 	 Time used:  0.00 sec
2023-03-31 23:49:23,459 		7104 of 10000 with 90.17% 	 Time used:  0.00 sec
2023-03-31 23:49:23,461 		7128 of 10000 with 90.19% 	 Time used:  0.00 sec
2023-03-31 23:49:23,463 		7152 of 10000 with 90.18% 	 Time used:  0.00 sec
2023-03-31 23:49:23,465 		7176 of 10000 with 90.20% 	 Time used:  0.00 sec
2023-03-31 23:49:23,468 		7200 of 10000 with 90.17% 	 Time used:  0.00 sec
2023-03-31 23:49:23,470 		7224 of 10000 with 90.17% 	 Time used:  0.00 sec
2023-03-31 23:49:23,472 		7248 of 10000 with 90.19% 	 Time used:  0.00 sec
2023-03-31 23:49:23,474 		7272 of 10000 with 90.18% 	 Time used:  0.00 sec
2023-03-31 23:49:23,476 		7296 of 10000 with 90.20% 	 Time used:  0.00 sec
2023-03-31 23:49:23,479 		7320 of 10000 with 90.19% 	 Time used:  0.00 sec
2023-03-31 23:49:23,481 		7344 of 10000 with 90.18% 	 Time used:  0.00 sec
2023-03-31 23:49:23,483 		7368 of 10000 with 90.21% 	 Time used:  0.00 sec
2023-03-31 23:49:23,485 		7392 of 10000 with 90.21% 	 Time used:  0.00 sec
2023-03-31 23:49:23,487 		7416 of 10000 with 90.20% 	 Time used:  0.00 sec
2023-03-31 23:49:23,489 		7440 of 10000 with 90.22% 	 Time used:  0.00 sec
2023-03-31 23:49:23,492 		7464 of 10000 with 90.22% 	 Time used:  0.00 sec
2023-03-31 23:49:23,494 		7488 of 10000 with 90.24% 	 Time used:  0.00 sec
2023-03-31 23:49:23,496 		7512 of 10000 with 90.27% 	 Time used:  0.00 sec
2023-03-31 23:49:23,498 		7536 of 10000 with 90.29% 	 Time used:  0.00 sec
2023-03-31 23:49:23,500 		7560 of 10000 with 90.29% 	 Time used:  0.00 sec
2023-03-31 23:49:23,503 		7584 of 10000 with 90.30% 	 Time used:  0.00 sec
2023-03-31 23:49:23,505 		7608 of 10000 with 90.30% 	 Time used:  0.00 sec
2023-03-31 23:49:23,507 		7632 of 10000 with 90.32% 	 Time used:  0.00 sec
2023-03-31 23:49:23,509 		7656 of 10000 with 90.31% 	 Time used:  0.00 sec
2023-03-31 23:49:23,511 		7680 of 10000 with 90.31% 	 Time used:  0.00 sec
2023-03-31 23:49:23,514 		7704 of 10000 with 90.33% 	 Time used:  0.00 sec
2023-03-31 23:49:23,516 		7728 of 10000 with 90.32% 	 Time used:  0.00 sec
2023-03-31 23:49:23,518 		7752 of 10000 with 90.34% 	 Time used:  0.00 sec
2023-03-31 23:49:23,520 		7776 of 10000 with 90.30% 	 Time used:  0.00 sec
2023-03-31 23:49:23,522 		7800 of 10000 with 90.29% 	 Time used:  0.00 sec
2023-03-31 23:49:23,525 		7824 of 10000 with 90.27% 	 Time used:  0.00 sec
2023-03-31 23:49:23,527 		7848 of 10000 with 90.28% 	 Time used:  0.00 sec
2023-03-31 23:49:23,529 		7872 of 10000 with 90.28% 	 Time used:  0.00 sec
2023-03-31 23:49:23,531 		7896 of 10000 with 90.30% 	 Time used:  0.00 sec
2023-03-31 23:49:23,533 		7920 of 10000 with 90.29% 	 Time used:  0.00 sec
2023-03-31 23:49:23,535 		7944 of 10000 with 90.29% 	 Time used:  0.00 sec
2023-03-31 23:49:23,537 		7968 of 10000 with 90.27% 	 Time used:  0.00 sec
2023-03-31 23:49:23,540 		7992 of 10000 with 90.24% 	 Time used:  0.00 sec
2023-03-31 23:49:23,542 		8016 of 10000 with 90.24% 	 Time used:  0.00 sec
2023-03-31 23:49:23,544 		8040 of 10000 with 90.25% 	 Time used:  0.00 sec
2023-03-31 23:49:23,546 		8064 of 10000 with 90.27% 	 Time used:  0.00 sec
2023-03-31 23:49:23,548 		8088 of 10000 with 90.26% 	 Time used:  0.00 sec
2023-03-31 23:49:23,550 		8112 of 10000 with 90.27% 	 Time used:  0.00 sec
2023-03-31 23:49:23,552 		8136 of 10000 with 90.25% 	 Time used:  0.00 sec
2023-03-31 23:49:23,555 		8160 of 10000 with 90.25% 	 Time used:  0.00 sec
2023-03-31 23:49:23,557 		8184 of 10000 with 90.26% 	 Time used:  0.00 sec
2023-03-31 23:49:23,559 		8208 of 10000 with 90.24% 	 Time used:  0.00 sec
2023-03-31 23:49:23,561 		8232 of 10000 with 90.23% 	 Time used:  0.00 sec
2023-03-31 23:49:23,563 		8256 of 10000 with 90.24% 	 Time used:  0.00 sec
2023-03-31 23:49:23,565 		8280 of 10000 with 90.23% 	 Time used:  0.00 sec
2023-03-31 23:49:23,568 		8304 of 10000 with 90.21% 	 Time used:  0.00 sec
2023-03-31 23:49:23,570 		8328 of 10000 with 90.23% 	 Time used:  0.00 sec
2023-03-31 23:49:23,572 		8352 of 10000 with 90.23% 	 Time used:  0.00 sec
2023-03-31 23:49:23,574 		8376 of 10000 with 90.23% 	 Time used:  0.00 sec
2023-03-31 23:49:23,576 		8400 of 10000 with 90.25% 	 Time used:  0.00 sec
2023-03-31 23:49:23,578 		8424 of 10000 with 90.28% 	 Time used:  0.00 sec
2023-03-31 23:49:23,581 		8448 of 10000 with 90.29% 	 Time used:  0.00 sec
2023-03-31 23:49:23,583 		8472 of 10000 with 90.27% 	 Time used:  0.00 sec
2023-03-31 23:49:23,585 		8496 of 10000 with 90.30% 	 Time used:  0.00 sec
2023-03-31 23:49:23,587 		8520 of 10000 with 90.31% 	 Time used:  0.00 sec
2023-03-31 23:49:23,589 		8544 of 10000 with 90.31% 	 Time used:  0.00 sec
2023-03-31 23:49:23,591 		8568 of 10000 with 90.34% 	 Time used:  0.00 sec
2023-03-31 23:49:23,593 		8592 of 10000 with 90.33% 	 Time used:  0.00 sec
2023-03-31 23:49:23,596 		8616 of 10000 with 90.32% 	 Time used:  0.00 sec
2023-03-31 23:49:23,598 		8640 of 10000 with 90.27% 	 Time used:  0.00 sec
2023-03-31 23:49:23,600 		8664 of 10000 with 90.26% 	 Time used:  0.00 sec
2023-03-31 23:49:23,602 		8688 of 10000 with 90.25% 	 Time used:  0.00 sec
2023-03-31 23:49:23,604 		8712 of 10000 with 90.23% 	 Time used:  0.00 sec
2023-03-31 23:49:23,606 		8736 of 10000 with 90.18% 	 Time used:  0.00 sec
2023-03-31 23:49:23,609 		8760 of 10000 with 90.15% 	 Time used:  0.00 sec
2023-03-31 23:49:23,611 		8784 of 10000 with 90.13% 	 Time used:  0.00 sec
2023-03-31 23:49:23,613 		8808 of 10000 with 90.11% 	 Time used:  0.00 sec
2023-03-31 23:49:23,615 		8832 of 10000 with 90.10% 	 Time used:  0.00 sec
2023-03-31 23:49:23,617 		8856 of 10000 with 90.10% 	 Time used:  0.00 sec
2023-03-31 23:49:23,620 		8880 of 10000 with 90.10% 	 Time used:  0.00 sec
2023-03-31 23:49:23,622 		8904 of 10000 with 90.12% 	 Time used:  0.00 sec
2023-03-31 23:49:23,624 		8928 of 10000 with 90.11% 	 Time used:  0.00 sec
2023-03-31 23:49:23,626 		8952 of 10000 with 90.10% 	 Time used:  0.00 sec
2023-03-31 23:49:23,628 		8976 of 10000 with 90.12% 	 Time used:  0.00 sec
2023-03-31 23:49:23,630 		9000 of 10000 with 90.12% 	 Time used:  0.00 sec
2023-03-31 23:49:23,632 		9024 of 10000 with 90.13% 	 Time used:  0.00 sec
2023-03-31 23:49:23,635 		9048 of 10000 with 90.15% 	 Time used:  0.00 sec
2023-03-31 23:49:23,637 		9072 of 10000 with 90.12% 	 Time used:  0.00 sec
2023-03-31 23:49:23,639 		9096 of 10000 with 90.12% 	 Time used:  0.00 sec
2023-03-31 23:49:23,641 		9120 of 10000 with 90.13% 	 Time used:  0.00 sec
2023-03-31 23:49:23,643 		9144 of 10000 with 90.11% 	 Time used:  0.00 sec
2023-03-31 23:49:23,645 		9168 of 10000 with 90.09% 	 Time used:  0.00 sec
2023-03-31 23:49:23,647 		9192 of 10000 with 90.09% 	 Time used:  0.00 sec
2023-03-31 23:49:23,649 		9216 of 10000 with 90.07% 	 Time used:  0.00 sec
2023-03-31 23:49:23,652 		9240 of 10000 with 90.06% 	 Time used:  0.00 sec
2023-03-31 23:49:23,654 		9264 of 10000 with 90.06% 	 Time used:  0.00 sec
2023-03-31 23:49:23,656 		9288 of 10000 with 90.06% 	 Time used:  0.00 sec
2023-03-31 23:49:23,658 		9312 of 10000 with 90.07% 	 Time used:  0.00 sec
2023-03-31 23:49:23,660 		9336 of 10000 with 90.05% 	 Time used:  0.00 sec
2023-03-31 23:49:23,663 		9360 of 10000 with 90.05% 	 Time used:  0.00 sec
2023-03-31 23:49:23,665 		9384 of 10000 with 90.08% 	 Time used:  0.00 sec
2023-03-31 23:49:23,667 		9408 of 10000 with 90.07% 	 Time used:  0.00 sec
2023-03-31 23:49:23,669 		9432 of 10000 with 90.09% 	 Time used:  0.00 sec
2023-03-31 23:49:23,671 		9456 of 10000 with 90.07% 	 Time used:  0.00 sec
2023-03-31 23:49:23,673 		9480 of 10000 with 90.09% 	 Time used:  0.00 sec
2023-03-31 23:49:23,676 		9504 of 10000 with 90.07% 	 Time used:  0.00 sec
2023-03-31 23:49:23,678 		9528 of 10000 with 90.08% 	 Time used:  0.00 sec
2023-03-31 23:49:23,680 		9552 of 10000 with 90.09% 	 Time used:  0.00 sec
2023-03-31 23:49:23,682 		9576 of 10000 with 90.09% 	 Time used:  0.00 sec
2023-03-31 23:49:23,684 		9600 of 10000 with 90.09% 	 Time used:  0.00 sec
2023-03-31 23:49:23,686 		9624 of 10000 with 90.09% 	 Time used:  0.00 sec
2023-03-31 23:49:23,689 		9648 of 10000 with 90.08% 	 Time used:  0.00 sec
2023-03-31 23:49:23,691 		9672 of 10000 with 90.07% 	 Time used:  0.00 sec
2023-03-31 23:49:23,693 		9696 of 10000 with 90.06% 	 Time used:  0.00 sec
2023-03-31 23:49:23,695 		9720 of 10000 with 90.08% 	 Time used:  0.00 sec
2023-03-31 23:49:23,697 		9744 of 10000 with 90.09% 	 Time used:  0.00 sec
2023-03-31 23:49:23,699 		9768 of 10000 with 90.09% 	 Time used:  0.00 sec
2023-03-31 23:49:23,702 		9792 of 10000 with 90.10% 	 Time used:  0.00 sec
2023-03-31 23:49:23,704 		9816 of 10000 with 90.12% 	 Time used:  0.00 sec
2023-03-31 23:49:23,706 		9840 of 10000 with 90.13% 	 Time used:  0.00 sec
2023-03-31 23:49:23,708 		9864 of 10000 with 90.15% 	 Time used:  0.00 sec
2023-03-31 23:49:23,710 		9888 of 10000 with 90.17% 	 Time used:  0.00 sec
2023-03-31 23:49:23,712 		9912 of 10000 with 90.17% 	 Time used:  0.00 sec
2023-03-31 23:49:23,715 		9936 of 10000 with 90.20% 	 Time used:  0.00 sec
2023-03-31 23:49:23,717 		9960 of 10000 with 90.18% 	 Time used:  0.00 sec
2023-03-31 23:49:23,719 		9984 of 10000 with 90.17% 	 Time used:  0.00 sec
2023-03-31 23:49:23,721 		10000 of 10000 with 90.16% 	 Time used:  0.00 sec
2023-03-31 23:49:23,721 
2023-03-31 23:49:23,722 			Learning rate: weights:   1.000e-09    
2023-03-31 23:49:23,722 			Last test performance: 90.16%
2023-03-31 23:49:23,722 ----------------
2023-03-31 23:49:23,824   95  =>  0    		Training 486 pattern with 91.04% 	Forward time: 	 0.09 sec
2023-03-31 23:49:23,824 			Loss:    9.508e-03    			Backward time: 	 0.01 sec 
2023-03-31 23:49:23,858 			Learning rate: weights:   1.000e-09    
2023-03-31 23:49:23,858 			Last test performance: 90.16%
2023-03-31 23:49:23,858 ----------------
2023-03-31 23:49:23,982   95  =>  1    		Training 486 pattern with 88.54% 	Forward time: 	 0.11 sec
2023-03-31 23:49:23,982 			Loss:    1.193e-02    			Backward time: 	 0.01 sec 
2023-03-31 23:49:24,094 			Learning rate: weights:   1.000e-09    
2023-03-31 23:49:24,094 			Last test performance: 90.16%
2023-03-31 23:49:24,094 ----------------
2023-03-31 23:49:24,221   95  =>  2    		Training 486 pattern with 89.58% 	Forward time: 	 0.11 sec
2023-03-31 23:49:24,221 			Loss:    1.113e-02    			Backward time: 	 0.01 sec 
2023-03-31 23:49:24,295 			Learning rate: weights:   1.000e-09    
2023-03-31 23:49:24,295 			Last test performance: 90.16%
2023-03-31 23:49:24,295 ----------------
2023-03-31 23:49:24,417   95  =>  3    		Training 486 pattern with 92.08% 	Forward time: 	 0.11 sec
2023-03-31 23:49:24,417 			Loss:    9.248e-03    			Backward time: 	 0.01 sec 
2023-03-31 23:49:24,463 			Learning rate: weights:   1.000e-09    
2023-03-31 23:49:24,463 			Last test performance: 90.16%
2023-03-31 23:49:24,463 ----------------
2023-03-31 23:49:24,587   95  =>  4    		Training 486 pattern with 91.25% 	Forward time: 	 0.11 sec
2023-03-31 23:49:24,587 			Loss:    9.997e-03    			Backward time: 	 0.01 sec 
2023-03-31 23:49:24,634 			Learning rate: weights:   1.000e-09    
2023-03-31 23:49:24,634 			Last test performance: 90.16%
2023-03-31 23:49:24,634 ----------------
2023-03-31 23:49:24,756   95  =>  5    		Training 486 pattern with 90.42% 	Forward time: 	 0.11 sec
2023-03-31 23:49:24,756 			Loss:    1.131e-02    			Backward time: 	 0.01 sec 
2023-03-31 23:49:24,804 			Learning rate: weights:   1.000e-09    
2023-03-31 23:49:24,804 			Last test performance: 90.16%
2023-03-31 23:49:24,804 ----------------
2023-03-31 23:49:24,925   95  =>  6    		Training 486 pattern with 89.38% 	Forward time: 	 0.11 sec
2023-03-31 23:49:24,925 			Loss:    1.239e-02    			Backward time: 	 0.01 sec 
2023-03-31 23:49:24,961 			Learning rate: weights:   1.000e-09    
2023-03-31 23:49:24,961 			Last test performance: 90.16%
2023-03-31 23:49:24,961 ----------------
2023-03-31 23:49:25,084   95  =>  7    		Training 486 pattern with 90.62% 	Forward time: 	 0.11 sec
2023-03-31 23:49:25,084 			Loss:    1.135e-02    			Backward time: 	 0.01 sec 
2023-03-31 23:49:25,128 			Learning rate: weights:   1.000e-09    
2023-03-31 23:49:25,128 			Last test performance: 90.16%
2023-03-31 23:49:25,128 ----------------
2023-03-31 23:49:25,251   95  =>  8    		Training 486 pattern with 89.58% 	Forward time: 	 0.11 sec
2023-03-31 23:49:25,251 			Loss:    1.070e-02    			Backward time: 	 0.01 sec 
2023-03-31 23:49:25,303 			Learning rate: weights:   1.000e-09    
2023-03-31 23:49:25,303 			Last test performance: 90.16%
2023-03-31 23:49:25,303 ----------------
2023-03-31 23:49:25,428   95  =>  9    		Training 486 pattern with 91.04% 	Forward time: 	 0.11 sec
2023-03-31 23:49:25,428 			Loss:    1.000e-02    			Backward time: 	 0.01 sec 
2023-03-31 23:49:25,475 			Learning rate: weights:   1.000e-09    
2023-03-31 23:49:25,475 			Last test performance: 90.16%
2023-03-31 23:49:25,475 ----------------
2023-03-31 23:49:25,598   95  =>  10   		Training 486 pattern with 91.04% 	Forward time: 	 0.11 sec
2023-03-31 23:49:25,598 			Loss:    1.031e-02    			Backward time: 	 0.01 sec 
2023-03-31 23:49:25,659 			Learning rate: weights:   1.000e-09    
2023-03-31 23:49:25,659 			Last test performance: 90.16%
2023-03-31 23:49:25,659 ----------------
2023-03-31 23:49:25,783   95  =>  11   		Training 486 pattern with 87.08% 	Forward time: 	 0.11 sec
2023-03-31 23:49:25,783 			Loss:    1.297e-02    			Backward time: 	 0.01 sec 
2023-03-31 23:49:25,905 			Learning rate: weights:   1.000e-09    
2023-03-31 23:49:25,905 			Last test performance: 90.16%
2023-03-31 23:49:25,905 ----------------
2023-03-31 23:49:26,028   95  =>  12   		Training 486 pattern with 91.04% 	Forward time: 	 0.11 sec
2023-03-31 23:49:26,028 			Loss:    8.789e-03    			Backward time: 	 0.01 sec 
2023-03-31 23:49:26,087 			Learning rate: weights:   1.000e-09    
2023-03-31 23:49:26,087 			Last test performance: 90.16%
2023-03-31 23:49:26,087 ----------------
2023-03-31 23:49:26,210   95  =>  13   		Training 486 pattern with 91.46% 	Forward time: 	 0.11 sec
2023-03-31 23:49:26,210 			Loss:    1.059e-02    			Backward time: 	 0.01 sec 
2023-03-31 23:49:26,273 			Learning rate: weights:   1.000e-09    
2023-03-31 23:49:26,273 			Last test performance: 90.16%
2023-03-31 23:49:26,273 ----------------
2023-03-31 23:49:26,397   95  =>  14   		Training 486 pattern with 91.25% 	Forward time: 	 0.11 sec
2023-03-31 23:49:26,397 			Loss:    1.032e-02    			Backward time: 	 0.01 sec 
2023-03-31 23:49:26,447 			Learning rate: weights:   1.000e-09    
2023-03-31 23:49:26,447 			Last test performance: 90.16%
2023-03-31 23:49:26,447 ----------------
2023-03-31 23:49:26,571   95  =>  15   		Training 486 pattern with 89.79% 	Forward time: 	 0.11 sec
2023-03-31 23:49:26,571 			Loss:    1.111e-02    			Backward time: 	 0.01 sec 
2023-03-31 23:49:26,634 			Learning rate: weights:   1.000e-09    
2023-03-31 23:49:26,634 			Last test performance: 90.16%
2023-03-31 23:49:26,634 ----------------
2023-03-31 23:49:26,757   95  =>  16   		Training 486 pattern with 90.62% 	Forward time: 	 0.11 sec
2023-03-31 23:49:26,757 			Loss:    1.118e-02    			Backward time: 	 0.01 sec 
2023-03-31 23:49:26,849 			Learning rate: weights:   1.000e-09    
2023-03-31 23:49:26,849 			Last test performance: 90.16%
2023-03-31 23:49:26,849 ----------------
2023-03-31 23:49:26,963   95  =>  17   		Training 486 pattern with 91.67% 	Forward time: 	 0.10 sec
2023-03-31 23:49:26,963 			Loss:    9.307e-03    			Backward time: 	 0.01 sec 
2023-03-31 23:49:27,008 			Learning rate: weights:   1.000e-09    
2023-03-31 23:49:27,008 			Last test performance: 90.16%
2023-03-31 23:49:27,008 ----------------
2023-03-31 23:49:27,130   95  =>  18   		Training 486 pattern with 91.25% 	Forward time: 	 0.11 sec
2023-03-31 23:49:27,130 			Loss:    9.459e-03    			Backward time: 	 0.01 sec 
2023-03-31 23:49:27,201 			Learning rate: weights:   1.000e-09    
2023-03-31 23:49:27,201 			Last test performance: 90.16%
2023-03-31 23:49:27,201 ----------------
2023-03-31 23:49:27,325   95  =>  19   		Training 486 pattern with 90.00% 	Forward time: 	 0.11 sec
2023-03-31 23:49:27,325 			Loss:    1.141e-02    			Backward time: 	 0.01 sec 
2023-03-31 23:49:27,379 			Learning rate: weights:   1.000e-09    
2023-03-31 23:49:27,380 			Last test performance: 90.16%
2023-03-31 23:49:27,380 ----------------
2023-03-31 23:49:27,503   95  =>  20   		Training 486 pattern with 89.58% 	Forward time: 	 0.11 sec
2023-03-31 23:49:27,503 			Loss:    1.081e-02    			Backward time: 	 0.01 sec 
2023-03-31 23:49:27,551 			Learning rate: weights:   1.000e-09    
2023-03-31 23:49:27,551 			Last test performance: 90.16%
2023-03-31 23:49:27,551 ----------------
2023-03-31 23:49:27,674   95  =>  21   		Training 486 pattern with 91.46% 	Forward time: 	 0.11 sec
2023-03-31 23:49:27,674 			Loss:    1.015e-02    			Backward time: 	 0.01 sec 
2023-03-31 23:49:27,736 			Learning rate: weights:   1.000e-09    
2023-03-31 23:49:27,736 			Last test performance: 90.16%
2023-03-31 23:49:27,736 ----------------
2023-03-31 23:49:27,861   95  =>  22   		Training 486 pattern with 89.17% 	Forward time: 	 0.11 sec
2023-03-31 23:49:27,861 			Loss:    1.194e-02    			Backward time: 	 0.01 sec 
2023-03-31 23:49:27,954 			Learning rate: weights:   1.000e-09    
2023-03-31 23:49:27,954 			Last test performance: 90.16%
2023-03-31 23:49:27,954 ----------------
2023-03-31 23:49:28,075   95  =>  23   		Training 486 pattern with 91.46% 	Forward time: 	 0.11 sec
2023-03-31 23:49:28,075 			Loss:    9.126e-03    			Backward time: 	 0.01 sec 
2023-03-31 23:49:28,264 			Learning rate: weights:   1.000e-09    
2023-03-31 23:49:28,264 			Last test performance: 90.16%
2023-03-31 23:49:28,264 ----------------
2023-03-31 23:49:28,388   95  =>  24   		Training 486 pattern with 91.25% 	Forward time: 	 0.11 sec
2023-03-31 23:49:28,388 			Loss:    1.119e-02    			Backward time: 	 0.01 sec 
2023-03-31 23:49:28,454 			Learning rate: weights:   1.000e-09    
2023-03-31 23:49:28,454 			Last test performance: 90.16%
2023-03-31 23:49:28,454 ----------------
2023-03-31 23:49:28,578   95  =>  25   		Training 486 pattern with 90.42% 	Forward time: 	 0.11 sec
2023-03-31 23:49:28,578 			Loss:    1.061e-02    			Backward time: 	 0.01 sec 
2023-03-31 23:49:28,630 			Learning rate: weights:   1.000e-09    
2023-03-31 23:49:28,630 			Last test performance: 90.16%
2023-03-31 23:49:28,630 ----------------
2023-03-31 23:49:28,754   95  =>  26   		Training 486 pattern with 88.54% 	Forward time: 	 0.11 sec
2023-03-31 23:49:28,754 			Loss:    1.251e-02    			Backward time: 	 0.01 sec 
2023-03-31 23:49:28,831 			Learning rate: weights:   1.000e-09    
2023-03-31 23:49:28,831 			Last test performance: 90.16%
2023-03-31 23:49:28,831 ----------------
2023-03-31 23:49:28,953   95  =>  27   		Training 486 pattern with 89.38% 	Forward time: 	 0.11 sec
2023-03-31 23:49:28,953 			Loss:    1.185e-02    			Backward time: 	 0.01 sec 
2023-03-31 23:49:28,993 			Learning rate: weights:   1.000e-09    
2023-03-31 23:49:28,993 			Last test performance: 90.16%
2023-03-31 23:49:28,993 ----------------
2023-03-31 23:49:29,117   95  =>  28   		Training 486 pattern with 89.58% 	Forward time: 	 0.11 sec
2023-03-31 23:49:29,117 			Loss:    1.265e-02    			Backward time: 	 0.01 sec 
2023-03-31 23:49:29,195 			Learning rate: weights:   1.000e-09    
2023-03-31 23:49:29,195 			Last test performance: 90.16%
2023-03-31 23:49:29,195 ----------------
2023-03-31 23:49:29,318   95  =>  29   		Training 486 pattern with 92.29% 	Forward time: 	 0.11 sec
2023-03-31 23:49:29,318 			Loss:    9.279e-03    			Backward time: 	 0.01 sec 
2023-03-31 23:49:29,368 			Learning rate: weights:   1.000e-09    
2023-03-31 23:49:29,368 			Last test performance: 90.16%
2023-03-31 23:49:29,368 ----------------
2023-03-31 23:49:29,490   95  =>  30   		Training 486 pattern with 90.00% 	Forward time: 	 0.11 sec
2023-03-31 23:49:29,490 			Loss:    9.844e-03    			Backward time: 	 0.01 sec 
2023-03-31 23:49:29,562 			Learning rate: weights:   1.000e-09    
2023-03-31 23:49:29,562 			Last test performance: 90.16%
2023-03-31 23:49:29,562 ----------------
2023-03-31 23:49:29,686   95  =>  31   		Training 486 pattern with 88.75% 	Forward time: 	 0.11 sec
2023-03-31 23:49:29,686 			Loss:    1.224e-02    			Backward time: 	 0.01 sec 
2023-03-31 23:49:29,730 			Learning rate: weights:   1.000e-09    
2023-03-31 23:49:29,730 			Last test performance: 90.16%
2023-03-31 23:49:29,730 ----------------
2023-03-31 23:49:29,854   95  =>  32   		Training 486 pattern with 90.83% 	Forward time: 	 0.11 sec
2023-03-31 23:49:29,854 			Loss:    1.002e-02    			Backward time: 	 0.01 sec 
2023-03-31 23:49:29,915 			Learning rate: weights:   1.000e-09    
2023-03-31 23:49:29,915 			Last test performance: 90.16%
2023-03-31 23:49:29,915 ----------------
2023-03-31 23:49:30,038   95  =>  33   		Training 486 pattern with 92.50% 	Forward time: 	 0.11 sec
2023-03-31 23:49:30,038 			Loss:    1.070e-02    			Backward time: 	 0.01 sec 
2023-03-31 23:49:30,093 			Learning rate: weights:   1.000e-09    
2023-03-31 23:49:30,093 			Last test performance: 90.16%
2023-03-31 23:49:30,093 ----------------
2023-03-31 23:49:30,217   95  =>  34   		Training 486 pattern with 90.42% 	Forward time: 	 0.11 sec
2023-03-31 23:49:30,217 			Loss:    1.042e-02    			Backward time: 	 0.01 sec 
2023-03-31 23:49:30,278 			Learning rate: weights:   1.000e-09    
2023-03-31 23:49:30,278 			Last test performance: 90.16%
2023-03-31 23:49:30,278 ----------------
2023-03-31 23:49:30,401   95  =>  35   		Training 486 pattern with 89.17% 	Forward time: 	 0.11 sec
2023-03-31 23:49:30,401 			Loss:    1.222e-02    			Backward time: 	 0.01 sec 
2023-03-31 23:49:30,440 			Learning rate: weights:   1.000e-09    
2023-03-31 23:49:30,441 			Last test performance: 90.16%
2023-03-31 23:49:30,441 ----------------
2023-03-31 23:49:30,565   95  =>  36   		Training 486 pattern with 92.50% 	Forward time: 	 0.11 sec
2023-03-31 23:49:30,565 			Loss:    8.643e-03    			Backward time: 	 0.01 sec 
2023-03-31 23:49:30,652 			Learning rate: weights:   1.000e-09    
2023-03-31 23:49:30,652 			Last test performance: 90.16%
2023-03-31 23:49:30,652 ----------------
2023-03-31 23:49:30,776   95  =>  37   		Training 486 pattern with 89.38% 	Forward time: 	 0.11 sec
2023-03-31 23:49:30,776 			Loss:    1.062e-02    			Backward time: 	 0.01 sec 
2023-03-31 23:49:30,822 			Learning rate: weights:   1.000e-09    
2023-03-31 23:49:30,822 			Last test performance: 90.16%
2023-03-31 23:49:30,822 ----------------
2023-03-31 23:49:30,945   95  =>  38   		Training 486 pattern with 87.92% 	Forward time: 	 0.11 sec
2023-03-31 23:49:30,945 			Loss:    1.350e-02    			Backward time: 	 0.01 sec 
2023-03-31 23:49:30,994 			Learning rate: weights:   1.000e-09    
2023-03-31 23:49:30,994 			Last test performance: 90.16%
2023-03-31 23:49:30,994 ----------------
2023-03-31 23:49:31,116   95  =>  39   		Training 486 pattern with 89.79% 	Forward time: 	 0.11 sec
2023-03-31 23:49:31,116 			Loss:    1.009e-02    			Backward time: 	 0.01 sec 
2023-03-31 23:49:31,191 			Learning rate: weights:   1.000e-09    
2023-03-31 23:49:31,191 			Last test performance: 90.16%
2023-03-31 23:49:31,191 ----------------
2023-03-31 23:49:31,315   95  =>  40   		Training 486 pattern with 91.88% 	Forward time: 	 0.11 sec
2023-03-31 23:49:31,315 			Loss:    1.024e-02    			Backward time: 	 0.01 sec 
2023-03-31 23:49:31,372 			Learning rate: weights:   1.000e-09    
2023-03-31 23:49:31,372 			Last test performance: 90.16%
2023-03-31 23:49:31,372 ----------------
2023-03-31 23:49:31,497   95  =>  41   		Training 486 pattern with 90.42% 	Forward time: 	 0.11 sec
2023-03-31 23:49:31,497 			Loss:    1.138e-02    			Backward time: 	 0.01 sec 
2023-03-31 23:49:31,562 			Learning rate: weights:   1.000e-09    
2023-03-31 23:49:31,562 			Last test performance: 90.16%
2023-03-31 23:49:31,562 ----------------
2023-03-31 23:49:31,684   95  =>  42   		Training 486 pattern with 89.58% 	Forward time: 	 0.11 sec
2023-03-31 23:49:31,684 			Loss:    1.177e-02    			Backward time: 	 0.01 sec 
2023-03-31 23:49:31,739 			Learning rate: weights:   1.000e-09    
2023-03-31 23:49:31,739 			Last test performance: 90.16%
2023-03-31 23:49:31,739 ----------------
2023-03-31 23:49:31,860   95  =>  43   		Training 486 pattern with 90.83% 	Forward time: 	 0.11 sec
2023-03-31 23:49:31,861 			Loss:    1.088e-02    			Backward time: 	 0.01 sec 
2023-03-31 23:49:31,925 			Learning rate: weights:   1.000e-09    
2023-03-31 23:49:31,925 			Last test performance: 90.16%
2023-03-31 23:49:31,925 ----------------
2023-03-31 23:49:32,048   95  =>  44   		Training 486 pattern with 89.38% 	Forward time: 	 0.11 sec
2023-03-31 23:49:32,048 			Loss:    1.248e-02    			Backward time: 	 0.01 sec 
2023-03-31 23:49:32,128 			Learning rate: weights:   1.000e-09    
2023-03-31 23:49:32,128 			Last test performance: 90.16%
2023-03-31 23:49:32,128 ----------------
2023-03-31 23:49:32,253   95  =>  45   		Training 486 pattern with 90.42% 	Forward time: 	 0.11 sec
2023-03-31 23:49:32,253 			Loss:    1.182e-02    			Backward time: 	 0.01 sec 
2023-03-31 23:49:32,310 			Learning rate: weights:   1.000e-09    
2023-03-31 23:49:32,311 			Last test performance: 90.16%
2023-03-31 23:49:32,311 ----------------
2023-03-31 23:49:32,438   95  =>  46   		Training 486 pattern with 92.71% 	Forward time: 	 0.11 sec
2023-03-31 23:49:32,438 			Loss:    8.540e-03    			Backward time: 	 0.01 sec 
2023-03-31 23:49:32,502 			Learning rate: weights:   1.000e-09    
2023-03-31 23:49:32,502 			Last test performance: 90.16%
2023-03-31 23:49:32,503 ----------------
2023-03-31 23:49:32,626   95  =>  47   		Training 486 pattern with 87.92% 	Forward time: 	 0.11 sec
2023-03-31 23:49:32,626 			Loss:    1.237e-02    			Backward time: 	 0.01 sec 
2023-03-31 23:49:32,666 			Learning rate: weights:   1.000e-09    
2023-03-31 23:49:32,666 			Last test performance: 90.16%
2023-03-31 23:49:32,666 ----------------
2023-03-31 23:49:32,790   95  =>  48   		Training 486 pattern with 91.25% 	Forward time: 	 0.11 sec
2023-03-31 23:49:32,790 			Loss:    1.020e-02    			Backward time: 	 0.01 sec 
2023-03-31 23:49:32,879 			Learning rate: weights:   1.000e-09    
2023-03-31 23:49:32,879 			Last test performance: 90.16%
2023-03-31 23:49:32,879 ----------------
2023-03-31 23:49:33,003   95  =>  49   		Training 486 pattern with 88.75% 	Forward time: 	 0.11 sec
2023-03-31 23:49:33,003 			Loss:    1.113e-02    			Backward time: 	 0.01 sec 
2023-03-31 23:49:33,089 			Learning rate: weights:   1.000e-09    
2023-03-31 23:49:33,089 			Last test performance: 90.16%
2023-03-31 23:49:33,089 ----------------
2023-03-31 23:49:33,213   95  =>  50   		Training 486 pattern with 89.58% 	Forward time: 	 0.11 sec
2023-03-31 23:49:33,213 			Loss:    1.007e-02    			Backward time: 	 0.01 sec 
2023-03-31 23:49:33,281 			Learning rate: weights:   1.000e-09    
2023-03-31 23:49:33,281 			Last test performance: 90.16%
2023-03-31 23:49:33,281 ----------------
2023-03-31 23:49:33,404   95  =>  51   		Training 486 pattern with 88.54% 	Forward time: 	 0.11 sec
2023-03-31 23:49:33,404 			Loss:    1.135e-02    			Backward time: 	 0.01 sec 
2023-03-31 23:49:33,481 			Learning rate: weights:   1.000e-09    
2023-03-31 23:49:33,481 			Last test performance: 90.16%
2023-03-31 23:49:33,481 ----------------
2023-03-31 23:49:33,603   95  =>  52   		Training 486 pattern with 91.04% 	Forward time: 	 0.11 sec
2023-03-31 23:49:33,603 			Loss:    9.375e-03    			Backward time: 	 0.01 sec 
2023-03-31 23:49:33,648 			Learning rate: weights:   1.000e-09    
2023-03-31 23:49:33,648 			Last test performance: 90.16%
2023-03-31 23:49:33,648 ----------------
2023-03-31 23:49:33,771   95  =>  53   		Training 486 pattern with 91.67% 	Forward time: 	 0.11 sec
2023-03-31 23:49:33,771 			Loss:    9.988e-03    			Backward time: 	 0.01 sec 
2023-03-31 23:49:33,824 			Learning rate: weights:   1.000e-09    
2023-03-31 23:49:33,825 			Last test performance: 90.16%
2023-03-31 23:49:33,825 ----------------
2023-03-31 23:49:33,949   95  =>  54   		Training 486 pattern with 90.00% 	Forward time: 	 0.11 sec
2023-03-31 23:49:33,949 			Loss:    1.191e-02    			Backward time: 	 0.01 sec 
2023-03-31 23:49:33,998 			Learning rate: weights:   1.000e-09    
2023-03-31 23:49:33,998 			Last test performance: 90.16%
2023-03-31 23:49:33,998 ----------------
2023-03-31 23:49:34,119   95  =>  55   		Training 486 pattern with 89.38% 	Forward time: 	 0.11 sec
2023-03-31 23:49:34,119 			Loss:    1.115e-02    			Backward time: 	 0.01 sec 
2023-03-31 23:49:34,171 			Learning rate: weights:   1.000e-09    
2023-03-31 23:49:34,171 			Last test performance: 90.16%
2023-03-31 23:49:34,171 ----------------
2023-03-31 23:49:34,293   95  =>  56   		Training 486 pattern with 92.50% 	Forward time: 	 0.11 sec
2023-03-31 23:49:34,293 			Loss:    9.634e-03    			Backward time: 	 0.01 sec 
2023-03-31 23:49:34,327 			Learning rate: weights:   1.000e-09    
2023-03-31 23:49:34,327 			Last test performance: 90.16%
2023-03-31 23:49:34,327 ----------------
2023-03-31 23:49:34,428   95  =>  57   		Training 486 pattern with 90.42% 	Forward time: 	 0.09 sec
2023-03-31 23:49:34,428 			Loss:    1.163e-02    			Backward time: 	 0.01 sec 
2023-03-31 23:49:34,537 			Learning rate: weights:   1.000e-09    
2023-03-31 23:49:34,537 			Last test performance: 90.16%
2023-03-31 23:49:34,537 ----------------
2023-03-31 23:49:34,664   95  =>  58   		Training 486 pattern with 92.08% 	Forward time: 	 0.11 sec
2023-03-31 23:49:34,664 			Loss:    9.732e-03    			Backward time: 	 0.01 sec 
2023-03-31 23:49:34,718 			Learning rate: weights:   1.000e-09    
2023-03-31 23:49:34,719 			Last test performance: 90.16%
2023-03-31 23:49:34,719 ----------------
2023-03-31 23:49:34,848   95  =>  59   		Training 486 pattern with 90.62% 	Forward time: 	 0.12 sec
2023-03-31 23:49:34,848 			Loss:    1.010e-02    			Backward time: 	 0.01 sec 
2023-03-31 23:49:34,896 			Learning rate: weights:   1.000e-09    
2023-03-31 23:49:34,896 			Last test performance: 90.16%
2023-03-31 23:49:34,896 ----------------
2023-03-31 23:49:35,023   95  =>  60   		Training 486 pattern with 92.92% 	Forward time: 	 0.11 sec
2023-03-31 23:49:35,023 			Loss:    8.059e-03    			Backward time: 	 0.01 sec 
2023-03-31 23:49:35,070 			Learning rate: weights:   1.000e-09    
2023-03-31 23:49:35,071 			Last test performance: 90.16%
2023-03-31 23:49:35,071 ----------------
2023-03-31 23:49:35,196   95  =>  61   		Training 486 pattern with 92.50% 	Forward time: 	 0.11 sec
2023-03-31 23:49:35,196 			Loss:    9.074e-03    			Backward time: 	 0.01 sec 
2023-03-31 23:49:35,265 			Learning rate: weights:   1.000e-09    
2023-03-31 23:49:35,265 			Last test performance: 90.16%
2023-03-31 23:49:35,265 ----------------
2023-03-31 23:49:35,394   95  =>  62   		Training 486 pattern with 90.83% 	Forward time: 	 0.12 sec
2023-03-31 23:49:35,394 			Loss:    1.100e-02    			Backward time: 	 0.01 sec 
2023-03-31 23:49:35,457 			Learning rate: weights:   1.000e-09    
2023-03-31 23:49:35,457 			Last test performance: 90.16%
2023-03-31 23:49:35,457 ----------------
2023-03-31 23:49:35,587   95  =>  63   		Training 486 pattern with 91.67% 	Forward time: 	 0.12 sec
2023-03-31 23:49:35,587 			Loss:    9.262e-03    			Backward time: 	 0.01 sec 
2023-03-31 23:49:35,628 			Learning rate: weights:   1.000e-09    
2023-03-31 23:49:35,628 			Last test performance: 90.16%
2023-03-31 23:49:35,628 ----------------
2023-03-31 23:49:35,751   95  =>  64   		Training 486 pattern with 89.79% 	Forward time: 	 0.11 sec
2023-03-31 23:49:35,751 			Loss:    9.925e-03    			Backward time: 	 0.01 sec 
2023-03-31 23:49:35,799 			Learning rate: weights:   1.000e-09    
2023-03-31 23:49:35,799 			Last test performance: 90.16%
2023-03-31 23:49:35,799 ----------------
2023-03-31 23:49:35,922   95  =>  65   		Training 486 pattern with 88.75% 	Forward time: 	 0.11 sec
2023-03-31 23:49:35,922 			Loss:    1.295e-02    			Backward time: 	 0.01 sec 
2023-03-31 23:49:35,980 			Learning rate: weights:   1.000e-09    
2023-03-31 23:49:35,980 			Last test performance: 90.16%
2023-03-31 23:49:35,980 ----------------
2023-03-31 23:49:36,103   95  =>  66   		Training 486 pattern with 87.71% 	Forward time: 	 0.11 sec
2023-03-31 23:49:36,103 			Loss:    1.286e-02    			Backward time: 	 0.01 sec 
2023-03-31 23:49:36,158 			Learning rate: weights:   1.000e-09    
2023-03-31 23:49:36,158 			Last test performance: 90.16%
2023-03-31 23:49:36,158 ----------------
2023-03-31 23:49:36,282   95  =>  67   		Training 486 pattern with 89.38% 	Forward time: 	 0.11 sec
2023-03-31 23:49:36,282 			Loss:    1.109e-02    			Backward time: 	 0.01 sec 
2023-03-31 23:49:36,334 			Learning rate: weights:   1.000e-09    
2023-03-31 23:49:36,334 			Last test performance: 90.16%
2023-03-31 23:49:36,334 ----------------
2023-03-31 23:49:36,457   95  =>  68   		Training 486 pattern with 90.83% 	Forward time: 	 0.11 sec
2023-03-31 23:49:36,457 			Loss:    9.272e-03    			Backward time: 	 0.01 sec 
2023-03-31 23:49:36,498 			Learning rate: weights:   1.000e-09    
2023-03-31 23:49:36,498 			Last test performance: 90.16%
2023-03-31 23:49:36,498 ----------------
2023-03-31 23:49:36,622   95  =>  69   		Training 486 pattern with 92.29% 	Forward time: 	 0.11 sec
2023-03-31 23:49:36,622 			Loss:    1.009e-02    			Backward time: 	 0.01 sec 
2023-03-31 23:49:36,670 			Learning rate: weights:   1.000e-09    
2023-03-31 23:49:36,670 			Last test performance: 90.16%
2023-03-31 23:49:36,670 ----------------
2023-03-31 23:49:36,793   95  =>  70   		Training 486 pattern with 90.21% 	Forward time: 	 0.11 sec
2023-03-31 23:49:36,793 			Loss:    1.077e-02    			Backward time: 	 0.01 sec 
2023-03-31 23:49:36,852 			Learning rate: weights:   1.000e-09    
2023-03-31 23:49:36,852 			Last test performance: 90.16%
2023-03-31 23:49:36,852 ----------------
2023-03-31 23:49:36,974   95  =>  71   		Training 486 pattern with 88.75% 	Forward time: 	 0.11 sec
2023-03-31 23:49:36,974 			Loss:    1.212e-02    			Backward time: 	 0.01 sec 
2023-03-31 23:49:37,014 			Learning rate: weights:   1.000e-09    
2023-03-31 23:49:37,014 			Last test performance: 90.16%
2023-03-31 23:49:37,014 ----------------
2023-03-31 23:49:37,140   95  =>  72   		Training 486 pattern with 89.79% 	Forward time: 	 0.11 sec
2023-03-31 23:49:37,140 			Loss:    1.069e-02    			Backward time: 	 0.01 sec 
2023-03-31 23:49:37,195 			Learning rate: weights:   1.000e-09    
2023-03-31 23:49:37,195 			Last test performance: 90.16%
2023-03-31 23:49:37,195 ----------------
2023-03-31 23:49:37,318   95  =>  73   		Training 486 pattern with 91.67% 	Forward time: 	 0.11 sec
2023-03-31 23:49:37,318 			Loss:    9.444e-03    			Backward time: 	 0.01 sec 
2023-03-31 23:49:37,364 			Learning rate: weights:   1.000e-09    
2023-03-31 23:49:37,364 			Last test performance: 90.16%
2023-03-31 23:49:37,364 ----------------
2023-03-31 23:49:37,487   95  =>  74   		Training 486 pattern with 89.79% 	Forward time: 	 0.11 sec
2023-03-31 23:49:37,487 			Loss:    1.122e-02    			Backward time: 	 0.01 sec 
2023-03-31 23:49:37,540 			Learning rate: weights:   1.000e-09    
2023-03-31 23:49:37,540 			Last test performance: 90.16%
2023-03-31 23:49:37,540 ----------------
2023-03-31 23:49:37,663   95  =>  75   		Training 486 pattern with 91.88% 	Forward time: 	 0.11 sec
2023-03-31 23:49:37,663 			Loss:    9.704e-03    			Backward time: 	 0.01 sec 
2023-03-31 23:49:37,727 			Learning rate: weights:   1.000e-09    
2023-03-31 23:49:37,727 			Last test performance: 90.16%
2023-03-31 23:49:37,727 ----------------
2023-03-31 23:49:37,850   95  =>  76   		Training 486 pattern with 90.00% 	Forward time: 	 0.11 sec
2023-03-31 23:49:37,850 			Loss:    1.188e-02    			Backward time: 	 0.01 sec 
2023-03-31 23:49:37,905 			Learning rate: weights:   1.000e-09    
2023-03-31 23:49:37,905 			Last test performance: 90.16%
2023-03-31 23:49:37,905 ----------------
2023-03-31 23:49:38,010   95  =>  77   		Training 486 pattern with 91.88% 	Forward time: 	 0.09 sec
2023-03-31 23:49:38,010 			Loss:    9.031e-03    			Backward time: 	 0.01 sec 
2023-03-31 23:49:38,057 			Learning rate: weights:   1.000e-09    
2023-03-31 23:49:38,057 			Last test performance: 90.16%
2023-03-31 23:49:38,057 ----------------
2023-03-31 23:49:38,180   95  =>  78   		Training 486 pattern with 88.96% 	Forward time: 	 0.11 sec
2023-03-31 23:49:38,180 			Loss:    1.156e-02    			Backward time: 	 0.01 sec 
2023-03-31 23:49:38,239 			Learning rate: weights:   1.000e-09    
2023-03-31 23:49:38,239 			Last test performance: 90.16%
2023-03-31 23:49:38,239 ----------------
2023-03-31 23:49:38,367   95  =>  79   		Training 486 pattern with 90.42% 	Forward time: 	 0.11 sec
2023-03-31 23:49:38,367 			Loss:    1.157e-02    			Backward time: 	 0.01 sec 
2023-03-31 23:49:38,407 			Learning rate: weights:   1.000e-09    
2023-03-31 23:49:38,408 			Last test performance: 90.16%
2023-03-31 23:49:38,408 ----------------
2023-03-31 23:49:38,536   95  =>  80   		Training 486 pattern with 89.38% 	Forward time: 	 0.11 sec
2023-03-31 23:49:38,536 			Loss:    1.080e-02    			Backward time: 	 0.01 sec 
2023-03-31 23:49:38,591 			Learning rate: weights:   1.000e-09    
2023-03-31 23:49:38,591 			Last test performance: 90.16%
2023-03-31 23:49:38,591 ----------------
2023-03-31 23:49:38,717   95  =>  81   		Training 486 pattern with 90.83% 	Forward time: 	 0.11 sec
2023-03-31 23:49:38,717 			Loss:    1.173e-02    			Backward time: 	 0.01 sec 
2023-03-31 23:49:38,764 			Learning rate: weights:   1.000e-09    
2023-03-31 23:49:38,764 			Last test performance: 90.16%
2023-03-31 23:49:38,764 ----------------
2023-03-31 23:49:38,888   95  =>  82   		Training 486 pattern with 90.21% 	Forward time: 	 0.11 sec
2023-03-31 23:49:38,888 			Loss:    1.123e-02    			Backward time: 	 0.01 sec 
2023-03-31 23:49:38,946 			Learning rate: weights:   1.000e-09    
2023-03-31 23:49:38,946 			Last test performance: 90.16%
2023-03-31 23:49:38,946 ----------------
2023-03-31 23:49:39,069   95  =>  83   		Training 486 pattern with 89.79% 	Forward time: 	 0.11 sec
2023-03-31 23:49:39,069 			Loss:    1.199e-02    			Backward time: 	 0.01 sec 
2023-03-31 23:49:39,141 			Learning rate: weights:   1.000e-09    
2023-03-31 23:49:39,141 			Last test performance: 90.16%
2023-03-31 23:49:39,141 ----------------
2023-03-31 23:49:39,263   95  =>  84   		Training 486 pattern with 91.88% 	Forward time: 	 0.11 sec
2023-03-31 23:49:39,263 			Loss:    9.788e-03    			Backward time: 	 0.01 sec 
2023-03-31 23:49:39,320 			Learning rate: weights:   1.000e-09    
2023-03-31 23:49:39,320 			Last test performance: 90.16%
2023-03-31 23:49:39,321 ----------------
2023-03-31 23:49:39,444   95  =>  85   		Training 486 pattern with 90.42% 	Forward time: 	 0.11 sec
2023-03-31 23:49:39,444 			Loss:    1.141e-02    			Backward time: 	 0.01 sec 
2023-03-31 23:49:39,494 			Learning rate: weights:   1.000e-09    
2023-03-31 23:49:39,494 			Last test performance: 90.16%
2023-03-31 23:49:39,494 ----------------
2023-03-31 23:49:39,617   95  =>  86   		Training 486 pattern with 89.38% 	Forward time: 	 0.11 sec
2023-03-31 23:49:39,617 			Loss:    1.159e-02    			Backward time: 	 0.01 sec 
2023-03-31 23:49:39,670 			Learning rate: weights:   1.000e-09    
2023-03-31 23:49:39,670 			Last test performance: 90.16%
2023-03-31 23:49:39,670 ----------------
2023-03-31 23:49:39,793   95  =>  87   		Training 486 pattern with 90.21% 	Forward time: 	 0.11 sec
2023-03-31 23:49:39,793 			Loss:    1.164e-02    			Backward time: 	 0.01 sec 
2023-03-31 23:49:39,873 			Learning rate: weights:   1.000e-09    
2023-03-31 23:49:39,873 			Last test performance: 90.16%
2023-03-31 23:49:39,873 ----------------
2023-03-31 23:49:39,999   95  =>  88   		Training 486 pattern with 88.96% 	Forward time: 	 0.11 sec
2023-03-31 23:49:39,999 			Loss:    1.198e-02    			Backward time: 	 0.01 sec 
2023-03-31 23:49:40,055 			Learning rate: weights:   1.000e-09    
2023-03-31 23:49:40,055 			Last test performance: 90.16%
2023-03-31 23:49:40,055 ----------------
2023-03-31 23:49:40,179   95  =>  89   		Training 486 pattern with 90.21% 	Forward time: 	 0.11 sec
2023-03-31 23:49:40,179 			Loss:    1.158e-02    			Backward time: 	 0.01 sec 
2023-03-31 23:49:40,234 			Learning rate: weights:   1.000e-09    
2023-03-31 23:49:40,234 			Last test performance: 90.16%
2023-03-31 23:49:40,234 ----------------
2023-03-31 23:49:40,358   95  =>  90   		Training 486 pattern with 91.67% 	Forward time: 	 0.11 sec
2023-03-31 23:49:40,358 			Loss:    1.040e-02    			Backward time: 	 0.01 sec 
2023-03-31 23:49:40,404 			Learning rate: weights:   1.000e-09    
2023-03-31 23:49:40,404 			Last test performance: 90.16%
2023-03-31 23:49:40,404 ----------------
2023-03-31 23:49:40,526   95  =>  91   		Training 486 pattern with 91.88% 	Forward time: 	 0.11 sec
2023-03-31 23:49:40,526 			Loss:    1.023e-02    			Backward time: 	 0.01 sec 
2023-03-31 23:49:40,597 			Learning rate: weights:   1.000e-09    
2023-03-31 23:49:40,597 			Last test performance: 90.16%
2023-03-31 23:49:40,597 ----------------
2023-03-31 23:49:40,721   95  =>  92   		Training 486 pattern with 93.96% 	Forward time: 	 0.11 sec
2023-03-31 23:49:40,721 			Loss:    7.974e-03    			Backward time: 	 0.01 sec 
2023-03-31 23:49:40,769 			Learning rate: weights:   1.000e-09    
2023-03-31 23:49:40,769 			Last test performance: 90.16%
2023-03-31 23:49:40,769 ----------------
2023-03-31 23:49:40,892   95  =>  93   		Training 486 pattern with 89.38% 	Forward time: 	 0.11 sec
2023-03-31 23:49:40,892 			Loss:    1.387e-02    			Backward time: 	 0.01 sec 
2023-03-31 23:49:40,942 			Learning rate: weights:   1.000e-09    
2023-03-31 23:49:40,942 			Last test performance: 90.16%
2023-03-31 23:49:40,942 ----------------
2023-03-31 23:49:41,064   95  =>  94   		Training 486 pattern with 90.21% 	Forward time: 	 0.11 sec
2023-03-31 23:49:41,064 			Loss:    1.039e-02    			Backward time: 	 0.01 sec 
2023-03-31 23:49:41,161 			Learning rate: weights:   1.000e-09    
2023-03-31 23:49:41,161 			Last test performance: 90.16%
2023-03-31 23:49:41,161 ----------------
2023-03-31 23:49:41,285   95  =>  95   		Training 486 pattern with 90.83% 	Forward time: 	 0.11 sec
2023-03-31 23:49:41,285 			Loss:    9.366e-03    			Backward time: 	 0.01 sec 
2023-03-31 23:49:41,367 			Learning rate: weights:   1.000e-09    
2023-03-31 23:49:41,367 			Last test performance: 90.16%
2023-03-31 23:49:41,367 ----------------
2023-03-31 23:49:41,489   95  =>  96   		Training 486 pattern with 91.04% 	Forward time: 	 0.11 sec
2023-03-31 23:49:41,537 			Loss:    1.002e-02    			Backward time: 	 0.01 sec 
2023-03-31 23:49:41,686 			Learning rate: weights:   1.000e-09    
2023-03-31 23:49:41,686 			Last test performance: 90.16%
2023-03-31 23:49:41,686 ----------------
2023-03-31 23:49:41,810   95  =>  97   		Training 486 pattern with 91.04% 	Forward time: 	 0.11 sec
2023-03-31 23:49:41,810 			Loss:    1.139e-02    			Backward time: 	 0.01 sec 
2023-03-31 23:49:41,876 			Learning rate: weights:   1.000e-09    
2023-03-31 23:49:41,876 			Last test performance: 90.16%
2023-03-31 23:49:41,876 ----------------
2023-03-31 23:49:41,999   95  =>  98   		Training 486 pattern with 90.62% 	Forward time: 	 0.11 sec
2023-03-31 23:49:41,999 			Loss:    9.403e-03    			Backward time: 	 0.01 sec 
2023-03-31 23:49:42,038 			Learning rate: weights:   1.000e-09    
2023-03-31 23:49:42,038 			Last test performance: 90.16%
2023-03-31 23:49:42,038 ----------------
2023-03-31 23:49:42,161   95  =>  99   		Training 486 pattern with 92.08% 	Forward time: 	 0.11 sec
2023-03-31 23:49:42,161 			Loss:    9.839e-03    			Backward time: 	 0.01 sec 
2023-03-31 23:49:42,217 			Learning rate: weights:   1.000e-09    
2023-03-31 23:49:42,217 			Last test performance: 90.16%
2023-03-31 23:49:42,217 ----------------
2023-03-31 23:49:42,341   95  => 100   		Training 486 pattern with 90.21% 	Forward time: 	 0.11 sec
2023-03-31 23:49:42,341 			Loss:    1.116e-02    			Backward time: 	 0.01 sec 
2023-03-31 23:49:42,391 			Learning rate: weights:   1.000e-09    
2023-03-31 23:49:42,391 			Last test performance: 90.16%
2023-03-31 23:49:42,391 ----------------
2023-03-31 23:49:42,514   95  => 101   		Training 486 pattern with 89.58% 	Forward time: 	 0.11 sec
2023-03-31 23:49:42,514 			Loss:    1.234e-02    			Backward time: 	 0.01 sec 
2023-03-31 23:49:42,558 			Learning rate: weights:   1.000e-09    
2023-03-31 23:49:42,558 			Last test performance: 90.16%
2023-03-31 23:49:42,558 ----------------
2023-03-31 23:49:42,681   95  => 102   		Training 486 pattern with 88.75% 	Forward time: 	 0.11 sec
2023-03-31 23:49:42,681 			Loss:    1.249e-02    			Backward time: 	 0.01 sec 
2023-03-31 23:49:42,727 			Learning rate: weights:   1.000e-09    
2023-03-31 23:49:42,727 			Last test performance: 90.16%
2023-03-31 23:49:42,727 ----------------
2023-03-31 23:49:42,851   95  => 103   		Training 486 pattern with 88.12% 	Forward time: 	 0.11 sec
2023-03-31 23:49:42,851 			Loss:    1.242e-02    			Backward time: 	 0.01 sec 
2023-03-31 23:49:42,901 			Learning rate: weights:   1.000e-09    
2023-03-31 23:49:42,901 			Last test performance: 90.16%
2023-03-31 23:49:42,901 ----------------
2023-03-31 23:49:43,024   95  => 104   		Training 486 pattern with 90.62% 	Forward time: 	 0.11 sec
2023-03-31 23:49:43,024 			Loss:    9.320e-03    			Backward time: 	 0.01 sec 
2023-03-31 23:49:43,081 			Learning rate: weights:   1.000e-09    
2023-03-31 23:49:43,081 			Last test performance: 90.16%
2023-03-31 23:49:43,081 ----------------
2023-03-31 23:49:43,204   95  => 105   		Training 486 pattern with 90.00% 	Forward time: 	 0.11 sec
2023-03-31 23:49:43,204 			Loss:    1.044e-02    			Backward time: 	 0.01 sec 
2023-03-31 23:49:43,247 			Learning rate: weights:   1.000e-09    
2023-03-31 23:49:43,247 			Last test performance: 90.16%
2023-03-31 23:49:43,247 ----------------
2023-03-31 23:49:43,370   95  => 106   		Training 486 pattern with 92.08% 	Forward time: 	 0.11 sec
2023-03-31 23:49:43,370 			Loss:    9.781e-03    			Backward time: 	 0.01 sec 
2023-03-31 23:49:43,416 			Learning rate: weights:   1.000e-09    
2023-03-31 23:49:43,416 			Last test performance: 90.16%
2023-03-31 23:49:43,416 ----------------
2023-03-31 23:49:43,538   95  => 107   		Training 486 pattern with 90.62% 	Forward time: 	 0.11 sec
2023-03-31 23:49:43,538 			Loss:    1.014e-02    			Backward time: 	 0.01 sec 
2023-03-31 23:49:43,583 			Learning rate: weights:   1.000e-09    
2023-03-31 23:49:43,583 			Last test performance: 90.16%
2023-03-31 23:49:43,583 ----------------
2023-03-31 23:49:43,708   95  => 108   		Training 486 pattern with 89.38% 	Forward time: 	 0.11 sec
2023-03-31 23:49:43,708 			Loss:    1.154e-02    			Backward time: 	 0.01 sec 
2023-03-31 23:49:43,753 			Learning rate: weights:   1.000e-09    
2023-03-31 23:49:43,753 			Last test performance: 90.16%
2023-03-31 23:49:43,753 ----------------
2023-03-31 23:49:43,882   95  => 109   		Training 486 pattern with 91.25% 	Forward time: 	 0.12 sec
2023-03-31 23:49:43,882 			Loss:    1.041e-02    			Backward time: 	 0.01 sec 
2023-03-31 23:49:43,952 			Learning rate: weights:   1.000e-09    
2023-03-31 23:49:43,952 			Last test performance: 90.16%
2023-03-31 23:49:43,952 ----------------
2023-03-31 23:49:44,081   95  => 110   		Training 486 pattern with 89.38% 	Forward time: 	 0.11 sec
2023-03-31 23:49:44,081 			Loss:    1.205e-02    			Backward time: 	 0.01 sec 
2023-03-31 23:49:44,131 			Learning rate: weights:   1.000e-09    
2023-03-31 23:49:44,131 			Last test performance: 90.16%
2023-03-31 23:49:44,131 ----------------
2023-03-31 23:49:44,257   95  => 111   		Training 486 pattern with 90.42% 	Forward time: 	 0.11 sec
2023-03-31 23:49:44,257 			Loss:    1.081e-02    			Backward time: 	 0.01 sec 
2023-03-31 23:49:44,306 			Learning rate: weights:   1.000e-09    
2023-03-31 23:49:44,306 			Last test performance: 90.16%
2023-03-31 23:49:44,306 ----------------
2023-03-31 23:49:44,436   95  => 112   		Training 486 pattern with 87.50% 	Forward time: 	 0.12 sec
2023-03-31 23:49:44,436 			Loss:    1.172e-02    			Backward time: 	 0.01 sec 
2023-03-31 23:49:44,481 			Learning rate: weights:   1.000e-09    
2023-03-31 23:49:44,481 			Last test performance: 90.16%
2023-03-31 23:49:44,481 ----------------
2023-03-31 23:49:44,607   95  => 113   		Training 486 pattern with 92.08% 	Forward time: 	 0.11 sec
2023-03-31 23:49:44,607 			Loss:    8.773e-03    			Backward time: 	 0.01 sec 
2023-03-31 23:49:44,660 			Learning rate: weights:   1.000e-09    
2023-03-31 23:49:44,660 			Last test performance: 90.16%
2023-03-31 23:49:44,660 ----------------
2023-03-31 23:49:44,782   95  => 114   		Training 486 pattern with 93.12% 	Forward time: 	 0.11 sec
2023-03-31 23:49:44,782 			Loss:    8.556e-03    			Backward time: 	 0.01 sec 
2023-03-31 23:49:44,828 			Learning rate: weights:   1.000e-09    
2023-03-31 23:49:44,829 			Last test performance: 90.16%
2023-03-31 23:49:44,829 ----------------
2023-03-31 23:49:44,952   95  => 115   		Training 486 pattern with 89.79% 	Forward time: 	 0.11 sec
2023-03-31 23:49:44,952 			Loss:    1.094e-02    			Backward time: 	 0.01 sec 
2023-03-31 23:49:45,000 			Learning rate: weights:   1.000e-09    
2023-03-31 23:49:45,000 			Last test performance: 90.16%
2023-03-31 23:49:45,000 ----------------
2023-03-31 23:49:45,123   95  => 116   		Training 486 pattern with 90.42% 	Forward time: 	 0.11 sec
2023-03-31 23:49:45,123 			Loss:    1.005e-02    			Backward time: 	 0.01 sec 
2023-03-31 23:49:45,171 			Learning rate: weights:   1.000e-09    
2023-03-31 23:49:45,171 			Last test performance: 90.16%
2023-03-31 23:49:45,171 ----------------
2023-03-31 23:49:45,294   95  => 117   		Training 486 pattern with 89.17% 	Forward time: 	 0.11 sec
2023-03-31 23:49:45,294 			Loss:    1.185e-02    			Backward time: 	 0.01 sec 
2023-03-31 23:49:45,466 			Learning rate: weights:   1.000e-09    
2023-03-31 23:49:45,466 			Last test performance: 90.16%
2023-03-31 23:49:45,466 ----------------
2023-03-31 23:49:45,589   95  => 118   		Training 486 pattern with 92.08% 	Forward time: 	 0.11 sec
2023-03-31 23:49:45,589 			Loss:    8.915e-03    			Backward time: 	 0.01 sec 
2023-03-31 23:49:45,632 			Learning rate: weights:   1.000e-09    
2023-03-31 23:49:45,632 			Last test performance: 90.16%
2023-03-31 23:49:45,632 ----------------
2023-03-31 23:49:45,754   95  => 119   		Training 486 pattern with 90.00% 	Forward time: 	 0.11 sec
2023-03-31 23:49:45,754 			Loss:    1.002e-02    			Backward time: 	 0.01 sec 
2023-03-31 23:49:45,884 			Learning rate: weights:   1.000e-09    
2023-03-31 23:49:45,884 			Last test performance: 90.16%
2023-03-31 23:49:45,884 ----------------
2023-03-31 23:49:46,007   95  => 120   		Training 486 pattern with 91.04% 	Forward time: 	 0.11 sec
2023-03-31 23:49:46,007 			Loss:    9.554e-03    			Backward time: 	 0.01 sec 
2023-03-31 23:49:46,054 			Learning rate: weights:   1.000e-09    
2023-03-31 23:49:46,054 			Last test performance: 90.16%
2023-03-31 23:49:46,054 ----------------
2023-03-31 23:49:46,177   95  => 121   		Training 486 pattern with 92.08% 	Forward time: 	 0.11 sec
2023-03-31 23:49:46,177 			Loss:    9.689e-03    			Backward time: 	 0.01 sec 
2023-03-31 23:49:46,236 			Learning rate: weights:   1.000e-09    
2023-03-31 23:49:46,237 			Last test performance: 90.16%
2023-03-31 23:49:46,237 ----------------
2023-03-31 23:49:46,359   95  => 122   		Training 486 pattern with 86.67% 	Forward time: 	 0.11 sec
2023-03-31 23:49:46,359 			Loss:    1.329e-02    			Backward time: 	 0.01 sec 
2023-03-31 23:49:46,404 			Learning rate: weights:   1.000e-09    
2023-03-31 23:49:46,404 			Last test performance: 90.16%
2023-03-31 23:49:46,404 ----------------
2023-03-31 23:49:46,527   95  => 123   		Training 486 pattern with 90.62% 	Forward time: 	 0.11 sec
2023-03-31 23:49:46,527 			Loss:    1.093e-02    			Backward time: 	 0.01 sec 
2023-03-31 23:49:46,583 			Learning rate: weights:   1.000e-09    
2023-03-31 23:49:46,583 			Last test performance: 90.16%
2023-03-31 23:49:46,583 ----------------
2023-03-31 23:49:46,706   95  => 124   		Training 486 pattern with 89.38% 	Forward time: 	 0.11 sec
2023-03-31 23:49:46,706 			Loss:    1.079e-02    			Backward time: 	 0.01 sec 
2023-03-31 23:49:46,764 
2023-03-31 23:49:46,764 Testing:
2023-03-31 23:49:46,767 		24 of 10000 with 91.67% 	 Time used:  0.00 sec
2023-03-31 23:49:46,770 		48 of 10000 with 85.42% 	 Time used:  0.00 sec
2023-03-31 23:49:46,773 		72 of 10000 with 84.72% 	 Time used:  0.00 sec
2023-03-31 23:49:46,777 		96 of 10000 with 87.50% 	 Time used:  0.00 sec
2023-03-31 23:49:46,780 		120 of 10000 with 87.50% 	 Time used:  0.00 sec
2023-03-31 23:49:46,783 		144 of 10000 with 89.58% 	 Time used:  0.00 sec
2023-03-31 23:49:46,787 		168 of 10000 with 89.88% 	 Time used:  0.00 sec
2023-03-31 23:49:46,790 		192 of 10000 with 90.10% 	 Time used:  0.00 sec
2023-03-31 23:49:46,793 		216 of 10000 with 90.74% 	 Time used:  0.00 sec
2023-03-31 23:49:46,797 		240 of 10000 with 91.67% 	 Time used:  0.00 sec
2023-03-31 23:49:46,800 		264 of 10000 with 90.91% 	 Time used:  0.00 sec
2023-03-31 23:49:46,803 		288 of 10000 with 90.62% 	 Time used:  0.00 sec
2023-03-31 23:49:46,806 		312 of 10000 with 91.35% 	 Time used:  0.00 sec
2023-03-31 23:49:46,810 		336 of 10000 with 91.37% 	 Time used:  0.00 sec
2023-03-31 23:49:46,813 		360 of 10000 with 91.94% 	 Time used:  0.00 sec
2023-03-31 23:49:46,816 		384 of 10000 with 91.41% 	 Time used:  0.00 sec
2023-03-31 23:49:46,820 		408 of 10000 with 90.93% 	 Time used:  0.00 sec
2023-03-31 23:49:46,823 		432 of 10000 with 91.20% 	 Time used:  0.00 sec
2023-03-31 23:49:46,826 		456 of 10000 with 91.01% 	 Time used:  0.00 sec
2023-03-31 23:49:46,828 		480 of 10000 with 90.62% 	 Time used:  0.00 sec
2023-03-31 23:49:46,830 		504 of 10000 with 90.67% 	 Time used:  0.00 sec
2023-03-31 23:49:46,833 		528 of 10000 with 90.91% 	 Time used:  0.00 sec
2023-03-31 23:49:46,835 		552 of 10000 with 90.94% 	 Time used:  0.00 sec
2023-03-31 23:49:46,837 		576 of 10000 with 90.97% 	 Time used:  0.00 sec
2023-03-31 23:49:46,839 		600 of 10000 with 90.83% 	 Time used:  0.00 sec
2023-03-31 23:49:46,841 		624 of 10000 with 91.03% 	 Time used:  0.00 sec
2023-03-31 23:49:46,843 		648 of 10000 with 91.05% 	 Time used:  0.00 sec
2023-03-31 23:49:46,845 		672 of 10000 with 91.07% 	 Time used:  0.00 sec
2023-03-31 23:49:46,848 		696 of 10000 with 91.09% 	 Time used:  0.00 sec
2023-03-31 23:49:46,850 		720 of 10000 with 91.25% 	 Time used:  0.00 sec
2023-03-31 23:49:46,852 		744 of 10000 with 91.13% 	 Time used:  0.00 sec
2023-03-31 23:49:46,854 		768 of 10000 with 91.15% 	 Time used:  0.00 sec
2023-03-31 23:49:46,856 		792 of 10000 with 91.29% 	 Time used:  0.00 sec
2023-03-31 23:49:46,858 		816 of 10000 with 91.30% 	 Time used:  0.00 sec
2023-03-31 23:49:46,861 		840 of 10000 with 91.43% 	 Time used:  0.00 sec
2023-03-31 23:49:46,863 		864 of 10000 with 91.44% 	 Time used:  0.00 sec
2023-03-31 23:49:46,865 		888 of 10000 with 91.55% 	 Time used:  0.00 sec
2023-03-31 23:49:46,867 		912 of 10000 with 91.45% 	 Time used:  0.00 sec
2023-03-31 23:49:46,869 		936 of 10000 with 91.35% 	 Time used:  0.00 sec
2023-03-31 23:49:46,872 		960 of 10000 with 91.46% 	 Time used:  0.00 sec
2023-03-31 23:49:46,874 		984 of 10000 with 91.26% 	 Time used:  0.00 sec
2023-03-31 23:49:46,876 		1008 of 10000 with 91.07% 	 Time used:  0.00 sec
2023-03-31 23:49:46,878 		1032 of 10000 with 91.09% 	 Time used:  0.00 sec
2023-03-31 23:49:46,880 		1056 of 10000 with 91.10% 	 Time used:  0.00 sec
2023-03-31 23:49:46,883 		1080 of 10000 with 91.02% 	 Time used:  0.00 sec
2023-03-31 23:49:46,885 		1104 of 10000 with 91.12% 	 Time used:  0.00 sec
2023-03-31 23:49:46,887 		1128 of 10000 with 91.05% 	 Time used:  0.00 sec
2023-03-31 23:49:46,889 		1152 of 10000 with 90.97% 	 Time used:  0.00 sec
2023-03-31 23:49:46,891 		1176 of 10000 with 90.82% 	 Time used:  0.00 sec
2023-03-31 23:49:46,893 		1200 of 10000 with 90.83% 	 Time used:  0.00 sec
2023-03-31 23:49:46,895 		1224 of 10000 with 91.01% 	 Time used:  0.00 sec
2023-03-31 23:49:46,898 		1248 of 10000 with 90.95% 	 Time used:  0.00 sec
2023-03-31 23:49:46,900 		1272 of 10000 with 90.88% 	 Time used:  0.00 sec
2023-03-31 23:49:46,902 		1296 of 10000 with 90.90% 	 Time used:  0.00 sec
2023-03-31 23:49:46,904 		1320 of 10000 with 90.76% 	 Time used:  0.00 sec
2023-03-31 23:49:46,906 		1344 of 10000 with 90.62% 	 Time used:  0.00 sec
2023-03-31 23:49:46,909 		1368 of 10000 with 90.64% 	 Time used:  0.00 sec
2023-03-31 23:49:46,911 		1392 of 10000 with 90.59% 	 Time used:  0.00 sec
2023-03-31 23:49:46,913 		1416 of 10000 with 90.61% 	 Time used:  0.00 sec
2023-03-31 23:49:46,915 		1440 of 10000 with 90.69% 	 Time used:  0.00 sec
2023-03-31 23:49:46,917 		1464 of 10000 with 90.78% 	 Time used:  0.00 sec
2023-03-31 23:49:46,919 		1488 of 10000 with 90.79% 	 Time used:  0.00 sec
2023-03-31 23:49:46,921 		1512 of 10000 with 90.74% 	 Time used:  0.00 sec
2023-03-31 23:49:46,924 		1536 of 10000 with 90.76% 	 Time used:  0.00 sec
2023-03-31 23:49:46,926 		1560 of 10000 with 90.77% 	 Time used:  0.00 sec
2023-03-31 23:49:46,928 		1584 of 10000 with 90.85% 	 Time used:  0.00 sec
2023-03-31 23:49:46,930 		1608 of 10000 with 90.80% 	 Time used:  0.00 sec
2023-03-31 23:49:46,932 		1632 of 10000 with 90.69% 	 Time used:  0.00 sec
2023-03-31 23:49:46,934 		1656 of 10000 with 90.58% 	 Time used:  0.00 sec
2023-03-31 23:49:46,937 		1680 of 10000 with 90.65% 	 Time used:  0.00 sec
2023-03-31 23:49:46,939 		1704 of 10000 with 90.61% 	 Time used:  0.00 sec
2023-03-31 23:49:46,941 		1728 of 10000 with 90.51% 	 Time used:  0.00 sec
2023-03-31 23:49:46,943 		1752 of 10000 with 90.41% 	 Time used:  0.00 sec
2023-03-31 23:49:46,945 		1776 of 10000 with 90.48% 	 Time used:  0.00 sec
2023-03-31 23:49:46,947 		1800 of 10000 with 90.56% 	 Time used:  0.00 sec
2023-03-31 23:49:46,949 		1824 of 10000 with 90.57% 	 Time used:  0.00 sec
2023-03-31 23:49:46,952 		1848 of 10000 with 90.53% 	 Time used:  0.00 sec
2023-03-31 23:49:46,954 		1872 of 10000 with 90.54% 	 Time used:  0.00 sec
2023-03-31 23:49:46,956 		1896 of 10000 with 90.61% 	 Time used:  0.00 sec
2023-03-31 23:49:46,958 		1920 of 10000 with 90.68% 	 Time used:  0.00 sec
2023-03-31 23:49:46,960 		1944 of 10000 with 90.64% 	 Time used:  0.00 sec
2023-03-31 23:49:46,962 		1968 of 10000 with 90.65% 	 Time used:  0.00 sec
2023-03-31 23:49:46,965 		1992 of 10000 with 90.66% 	 Time used:  0.00 sec
2023-03-31 23:49:46,967 		2016 of 10000 with 90.67% 	 Time used:  0.00 sec
2023-03-31 23:49:46,969 		2040 of 10000 with 90.64% 	 Time used:  0.00 sec
2023-03-31 23:49:46,971 		2064 of 10000 with 90.75% 	 Time used:  0.00 sec
2023-03-31 23:49:46,973 		2088 of 10000 with 90.66% 	 Time used:  0.00 sec
2023-03-31 23:49:46,975 		2112 of 10000 with 90.62% 	 Time used:  0.00 sec
2023-03-31 23:49:46,977 		2136 of 10000 with 90.73% 	 Time used:  0.00 sec
2023-03-31 23:49:46,980 		2160 of 10000 with 90.69% 	 Time used:  0.00 sec
2023-03-31 23:49:46,982 		2184 of 10000 with 90.75% 	 Time used:  0.00 sec
2023-03-31 23:49:46,984 		2208 of 10000 with 90.72% 	 Time used:  0.00 sec
2023-03-31 23:49:46,986 		2232 of 10000 with 90.77% 	 Time used:  0.00 sec
2023-03-31 23:49:46,988 		2256 of 10000 with 90.82% 	 Time used:  0.00 sec
2023-03-31 23:49:46,990 		2280 of 10000 with 90.83% 	 Time used:  0.00 sec
2023-03-31 23:49:46,993 		2304 of 10000 with 90.80% 	 Time used:  0.00 sec
2023-03-31 23:49:46,995 		2328 of 10000 with 90.59% 	 Time used:  0.00 sec
2023-03-31 23:49:46,997 		2352 of 10000 with 90.60% 	 Time used:  0.00 sec
2023-03-31 23:49:46,999 		2376 of 10000 with 90.61% 	 Time used:  0.00 sec
2023-03-31 23:49:47,001 		2400 of 10000 with 90.67% 	 Time used:  0.00 sec
2023-03-31 23:49:47,003 		2424 of 10000 with 90.72% 	 Time used:  0.00 sec
2023-03-31 23:49:47,005 		2448 of 10000 with 90.65% 	 Time used:  0.00 sec
2023-03-31 23:49:47,008 		2472 of 10000 with 90.70% 	 Time used:  0.00 sec
2023-03-31 23:49:47,010 		2496 of 10000 with 90.58% 	 Time used:  0.00 sec
2023-03-31 23:49:47,012 		2520 of 10000 with 90.52% 	 Time used:  0.00 sec
2023-03-31 23:49:47,014 		2544 of 10000 with 90.53% 	 Time used:  0.00 sec
2023-03-31 23:49:47,016 		2568 of 10000 with 90.54% 	 Time used:  0.00 sec
2023-03-31 23:49:47,019 		2592 of 10000 with 90.55% 	 Time used:  0.00 sec
2023-03-31 23:49:47,021 		2616 of 10000 with 90.48% 	 Time used:  0.00 sec
2023-03-31 23:49:47,023 		2640 of 10000 with 90.42% 	 Time used:  0.00 sec
2023-03-31 23:49:47,025 		2664 of 10000 with 90.35% 	 Time used:  0.00 sec
2023-03-31 23:49:47,027 		2688 of 10000 with 90.40% 	 Time used:  0.00 sec
2023-03-31 23:49:47,029 		2712 of 10000 with 90.45% 	 Time used:  0.00 sec
2023-03-31 23:49:47,031 		2736 of 10000 with 90.39% 	 Time used:  0.00 sec
2023-03-31 23:49:47,034 		2760 of 10000 with 90.43% 	 Time used:  0.00 sec
2023-03-31 23:49:47,036 		2784 of 10000 with 90.34% 	 Time used:  0.00 sec
2023-03-31 23:49:47,038 		2808 of 10000 with 90.35% 	 Time used:  0.00 sec
2023-03-31 23:49:47,040 		2832 of 10000 with 90.36% 	 Time used:  0.00 sec
2023-03-31 23:49:47,042 		2856 of 10000 with 90.37% 	 Time used:  0.00 sec
2023-03-31 23:49:47,044 		2880 of 10000 with 90.35% 	 Time used:  0.00 sec
2023-03-31 23:49:47,047 		2904 of 10000 with 90.32% 	 Time used:  0.00 sec
2023-03-31 23:49:47,049 		2928 of 10000 with 90.20% 	 Time used:  0.00 sec
2023-03-31 23:49:47,051 		2952 of 10000 with 90.18% 	 Time used:  0.00 sec
2023-03-31 23:49:47,053 		2976 of 10000 with 90.12% 	 Time used:  0.00 sec
2023-03-31 23:49:47,055 		3000 of 10000 with 90.07% 	 Time used:  0.00 sec
2023-03-31 23:49:47,057 		3024 of 10000 with 90.01% 	 Time used:  0.00 sec
2023-03-31 23:49:47,059 		3048 of 10000 with 89.99% 	 Time used:  0.00 sec
2023-03-31 23:49:47,062 		3072 of 10000 with 90.07% 	 Time used:  0.00 sec
2023-03-31 23:49:47,064 		3096 of 10000 with 90.05% 	 Time used:  0.00 sec
2023-03-31 23:49:47,066 		3120 of 10000 with 90.06% 	 Time used:  0.00 sec
2023-03-31 23:49:47,068 		3144 of 10000 with 90.11% 	 Time used:  0.00 sec
2023-03-31 23:49:47,070 		3168 of 10000 with 90.12% 	 Time used:  0.00 sec
2023-03-31 23:49:47,072 		3192 of 10000 with 90.07% 	 Time used:  0.00 sec
2023-03-31 23:49:47,074 		3216 of 10000 with 90.05% 	 Time used:  0.00 sec
2023-03-31 23:49:47,077 		3240 of 10000 with 90.06% 	 Time used:  0.00 sec
2023-03-31 23:49:47,079 		3264 of 10000 with 89.98% 	 Time used:  0.00 sec
2023-03-31 23:49:47,081 		3288 of 10000 with 89.96% 	 Time used:  0.00 sec
2023-03-31 23:49:47,083 		3312 of 10000 with 90.01% 	 Time used:  0.00 sec
2023-03-31 23:49:47,085 		3336 of 10000 with 90.02% 	 Time used:  0.00 sec
2023-03-31 23:49:47,087 		3360 of 10000 with 90.00% 	 Time used:  0.00 sec
2023-03-31 23:49:47,089 		3384 of 10000 with 90.01% 	 Time used:  0.00 sec
2023-03-31 23:49:47,092 		3408 of 10000 with 90.02% 	 Time used:  0.00 sec
2023-03-31 23:49:47,094 		3432 of 10000 with 90.06% 	 Time used:  0.00 sec
2023-03-31 23:49:47,096 		3456 of 10000 with 90.08% 	 Time used:  0.00 sec
2023-03-31 23:49:47,098 		3480 of 10000 with 90.03% 	 Time used:  0.00 sec
2023-03-31 23:49:47,100 		3504 of 10000 with 89.95% 	 Time used:  0.00 sec
2023-03-31 23:49:47,102 		3528 of 10000 with 89.99% 	 Time used:  0.00 sec
2023-03-31 23:49:47,105 		3552 of 10000 with 89.95% 	 Time used:  0.00 sec
2023-03-31 23:49:47,107 		3576 of 10000 with 89.96% 	 Time used:  0.00 sec
2023-03-31 23:49:47,109 		3600 of 10000 with 89.94% 	 Time used:  0.00 sec
2023-03-31 23:49:47,111 		3624 of 10000 with 89.96% 	 Time used:  0.00 sec
2023-03-31 23:49:47,113 		3648 of 10000 with 89.94% 	 Time used:  0.00 sec
2023-03-31 23:49:47,115 		3672 of 10000 with 89.95% 	 Time used:  0.00 sec
2023-03-31 23:49:47,117 		3696 of 10000 with 89.91% 	 Time used:  0.00 sec
2023-03-31 23:49:47,120 		3720 of 10000 with 89.92% 	 Time used:  0.00 sec
2023-03-31 23:49:47,122 		3744 of 10000 with 89.88% 	 Time used:  0.00 sec
2023-03-31 23:49:47,124 		3768 of 10000 with 89.89% 	 Time used:  0.00 sec
2023-03-31 23:49:47,126 		3792 of 10000 with 89.90% 	 Time used:  0.00 sec
2023-03-31 23:49:47,128 		3816 of 10000 with 89.86% 	 Time used:  0.00 sec
2023-03-31 23:49:47,131 		3840 of 10000 with 89.84% 	 Time used:  0.00 sec
2023-03-31 23:49:47,133 		3864 of 10000 with 89.91% 	 Time used:  0.00 sec
2023-03-31 23:49:47,135 		3888 of 10000 with 89.87% 	 Time used:  0.00 sec
2023-03-31 23:49:47,137 		3912 of 10000 with 89.88% 	 Time used:  0.00 sec
2023-03-31 23:49:47,139 		3936 of 10000 with 89.89% 	 Time used:  0.00 sec
2023-03-31 23:49:47,141 		3960 of 10000 with 89.85% 	 Time used:  0.00 sec
2023-03-31 23:49:47,143 		3984 of 10000 with 89.88% 	 Time used:  0.00 sec
2023-03-31 23:49:47,146 		4008 of 10000 with 89.87% 	 Time used:  0.00 sec
2023-03-31 23:49:47,148 		4032 of 10000 with 89.93% 	 Time used:  0.00 sec
2023-03-31 23:49:47,150 		4056 of 10000 with 89.97% 	 Time used:  0.00 sec
2023-03-31 23:49:47,152 		4080 of 10000 with 89.98% 	 Time used:  0.00 sec
2023-03-31 23:49:47,154 		4104 of 10000 with 89.96% 	 Time used:  0.00 sec
2023-03-31 23:49:47,156 		4128 of 10000 with 89.90% 	 Time used:  0.00 sec
2023-03-31 23:49:47,158 		4152 of 10000 with 89.86% 	 Time used:  0.00 sec
2023-03-31 23:49:47,161 		4176 of 10000 with 89.82% 	 Time used:  0.00 sec
2023-03-31 23:49:47,163 		4200 of 10000 with 89.81% 	 Time used:  0.00 sec
2023-03-31 23:49:47,165 		4224 of 10000 with 89.84% 	 Time used:  0.00 sec
2023-03-31 23:49:47,167 		4248 of 10000 with 89.83% 	 Time used:  0.00 sec
2023-03-31 23:49:47,169 		4272 of 10000 with 89.82% 	 Time used:  0.00 sec
2023-03-31 23:49:47,171 		4296 of 10000 with 89.83% 	 Time used:  0.00 sec
2023-03-31 23:49:47,174 		4320 of 10000 with 89.86% 	 Time used:  0.00 sec
2023-03-31 23:49:47,176 		4344 of 10000 with 89.89% 	 Time used:  0.00 sec
2023-03-31 23:49:47,178 		4368 of 10000 with 89.95% 	 Time used:  0.00 sec
2023-03-31 23:49:47,180 		4392 of 10000 with 89.96% 	 Time used:  0.00 sec
2023-03-31 23:49:47,182 		4416 of 10000 with 89.97% 	 Time used:  0.00 sec
2023-03-31 23:49:47,184 		4440 of 10000 with 89.89% 	 Time used:  0.00 sec
2023-03-31 23:49:47,187 		4464 of 10000 with 89.92% 	 Time used:  0.00 sec
2023-03-31 23:49:47,189 		4488 of 10000 with 89.97% 	 Time used:  0.00 sec
2023-03-31 23:49:47,191 		4512 of 10000 with 89.98% 	 Time used:  0.00 sec
2023-03-31 23:49:47,193 		4536 of 10000 with 90.01% 	 Time used:  0.00 sec
2023-03-31 23:49:47,195 		4560 of 10000 with 90.04% 	 Time used:  0.00 sec
2023-03-31 23:49:47,197 		4584 of 10000 with 90.10% 	 Time used:  0.00 sec
2023-03-31 23:49:47,200 		4608 of 10000 with 90.13% 	 Time used:  0.00 sec
2023-03-31 23:49:47,202 		4632 of 10000 with 90.13% 	 Time used:  0.00 sec
2023-03-31 23:49:47,204 		4656 of 10000 with 90.12% 	 Time used:  0.00 sec
2023-03-31 23:49:47,206 		4680 of 10000 with 90.09% 	 Time used:  0.00 sec
2023-03-31 23:49:47,208 		4704 of 10000 with 90.09% 	 Time used:  0.00 sec
2023-03-31 23:49:47,211 		4728 of 10000 with 90.10% 	 Time used:  0.00 sec
2023-03-31 23:49:47,213 		4752 of 10000 with 90.09% 	 Time used:  0.00 sec
2023-03-31 23:49:47,215 		4776 of 10000 with 90.10% 	 Time used:  0.00 sec
2023-03-31 23:49:47,217 		4800 of 10000 with 90.12% 	 Time used:  0.00 sec
2023-03-31 23:49:47,219 		4824 of 10000 with 90.13% 	 Time used:  0.00 sec
2023-03-31 23:49:47,222 		4848 of 10000 with 90.14% 	 Time used:  0.00 sec
2023-03-31 23:49:47,224 		4872 of 10000 with 90.17% 	 Time used:  0.00 sec
2023-03-31 23:49:47,226 		4896 of 10000 with 90.20% 	 Time used:  0.00 sec
2023-03-31 23:49:47,228 		4920 of 10000 with 90.18% 	 Time used:  0.00 sec
2023-03-31 23:49:47,231 		4944 of 10000 with 90.13% 	 Time used:  0.00 sec
2023-03-31 23:49:47,233 		4968 of 10000 with 90.16% 	 Time used:  0.00 sec
2023-03-31 23:49:47,235 		4992 of 10000 with 90.18% 	 Time used:  0.00 sec
2023-03-31 23:49:47,237 		5016 of 10000 with 90.17% 	 Time used:  0.00 sec
2023-03-31 23:49:47,239 		5040 of 10000 with 90.14% 	 Time used:  0.00 sec
2023-03-31 23:49:47,242 		5064 of 10000 with 90.15% 	 Time used:  0.00 sec
2023-03-31 23:49:47,244 		5088 of 10000 with 90.13% 	 Time used:  0.00 sec
2023-03-31 23:49:47,246 		5112 of 10000 with 90.12% 	 Time used:  0.00 sec
2023-03-31 23:49:47,248 		5136 of 10000 with 90.15% 	 Time used:  0.00 sec
2023-03-31 23:49:47,250 		5160 of 10000 with 90.16% 	 Time used:  0.00 sec
2023-03-31 23:49:47,253 		5184 of 10000 with 90.12% 	 Time used:  0.00 sec
2023-03-31 23:49:47,255 		5208 of 10000 with 90.09% 	 Time used:  0.00 sec
2023-03-31 23:49:47,257 		5232 of 10000 with 90.10% 	 Time used:  0.00 sec
2023-03-31 23:49:47,259 		5256 of 10000 with 90.07% 	 Time used:  0.00 sec
2023-03-31 23:49:47,261 		5280 of 10000 with 90.08% 	 Time used:  0.00 sec
2023-03-31 23:49:47,263 		5304 of 10000 with 90.10% 	 Time used:  0.00 sec
2023-03-31 23:49:47,266 		5328 of 10000 with 90.13% 	 Time used:  0.00 sec
2023-03-31 23:49:47,268 		5352 of 10000 with 90.12% 	 Time used:  0.00 sec
2023-03-31 23:49:47,270 		5376 of 10000 with 90.16% 	 Time used:  0.00 sec
2023-03-31 23:49:47,272 		5400 of 10000 with 90.20% 	 Time used:  0.00 sec
2023-03-31 23:49:47,274 		5424 of 10000 with 90.23% 	 Time used:  0.00 sec
2023-03-31 23:49:47,276 		5448 of 10000 with 90.22% 	 Time used:  0.00 sec
2023-03-31 23:49:47,278 		5472 of 10000 with 90.22% 	 Time used:  0.00 sec
2023-03-31 23:49:47,281 		5496 of 10000 with 90.23% 	 Time used:  0.00 sec
2023-03-31 23:49:47,283 		5520 of 10000 with 90.22% 	 Time used:  0.00 sec
2023-03-31 23:49:47,285 		5544 of 10000 with 90.17% 	 Time used:  0.00 sec
2023-03-31 23:49:47,287 		5568 of 10000 with 90.16% 	 Time used:  0.00 sec
2023-03-31 23:49:47,289 		5592 of 10000 with 90.15% 	 Time used:  0.00 sec
2023-03-31 23:49:47,291 		5616 of 10000 with 90.12% 	 Time used:  0.00 sec
2023-03-31 23:49:47,294 		5640 of 10000 with 90.16% 	 Time used:  0.00 sec
2023-03-31 23:49:47,296 		5664 of 10000 with 90.15% 	 Time used:  0.00 sec
2023-03-31 23:49:47,298 		5688 of 10000 with 90.19% 	 Time used:  0.00 sec
2023-03-31 23:49:47,300 		5712 of 10000 with 90.20% 	 Time used:  0.00 sec
2023-03-31 23:49:47,302 		5736 of 10000 with 90.20% 	 Time used:  0.00 sec
2023-03-31 23:49:47,304 		5760 of 10000 with 90.24% 	 Time used:  0.00 sec
2023-03-31 23:49:47,306 		5784 of 10000 with 90.27% 	 Time used:  0.00 sec
2023-03-31 23:49:47,309 		5808 of 10000 with 90.24% 	 Time used:  0.00 sec
2023-03-31 23:49:47,311 		5832 of 10000 with 90.24% 	 Time used:  0.00 sec
2023-03-31 23:49:47,313 		5856 of 10000 with 90.28% 	 Time used:  0.00 sec
2023-03-31 23:49:47,315 		5880 of 10000 with 90.31% 	 Time used:  0.00 sec
2023-03-31 23:49:47,317 		5904 of 10000 with 90.29% 	 Time used:  0.00 sec
2023-03-31 23:49:47,319 		5928 of 10000 with 90.30% 	 Time used:  0.00 sec
2023-03-31 23:49:47,322 		5952 of 10000 with 90.31% 	 Time used:  0.00 sec
2023-03-31 23:49:47,324 		5976 of 10000 with 90.28% 	 Time used:  0.00 sec
2023-03-31 23:49:47,326 		6000 of 10000 with 90.30% 	 Time used:  0.00 sec
2023-03-31 23:49:47,328 		6024 of 10000 with 90.27% 	 Time used:  0.00 sec
2023-03-31 23:49:47,330 		6048 of 10000 with 90.26% 	 Time used:  0.00 sec
2023-03-31 23:49:47,332 		6072 of 10000 with 90.27% 	 Time used:  0.00 sec
2023-03-31 23:49:47,335 		6096 of 10000 with 90.29% 	 Time used:  0.00 sec
2023-03-31 23:49:47,337 		6120 of 10000 with 90.28% 	 Time used:  0.00 sec
2023-03-31 23:49:47,339 		6144 of 10000 with 90.27% 	 Time used:  0.00 sec
2023-03-31 23:49:47,341 		6168 of 10000 with 90.22% 	 Time used:  0.00 sec
2023-03-31 23:49:47,343 		6192 of 10000 with 90.21% 	 Time used:  0.00 sec
2023-03-31 23:49:47,345 		6216 of 10000 with 90.20% 	 Time used:  0.00 sec
2023-03-31 23:49:47,347 		6240 of 10000 with 90.22% 	 Time used:  0.00 sec
2023-03-31 23:49:47,350 		6264 of 10000 with 90.15% 	 Time used:  0.00 sec
2023-03-31 23:49:47,352 		6288 of 10000 with 90.14% 	 Time used:  0.00 sec
2023-03-31 23:49:47,354 		6312 of 10000 with 90.16% 	 Time used:  0.00 sec
2023-03-31 23:49:47,356 		6336 of 10000 with 90.14% 	 Time used:  0.00 sec
2023-03-31 23:49:47,358 		6360 of 10000 with 90.17% 	 Time used:  0.00 sec
2023-03-31 23:49:47,360 		6384 of 10000 with 90.18% 	 Time used:  0.00 sec
2023-03-31 23:49:47,363 		6408 of 10000 with 90.20% 	 Time used:  0.00 sec
2023-03-31 23:49:47,365 		6432 of 10000 with 90.21% 	 Time used:  0.00 sec
2023-03-31 23:49:47,367 		6456 of 10000 with 90.21% 	 Time used:  0.00 sec
2023-03-31 23:49:47,369 		6480 of 10000 with 90.22% 	 Time used:  0.00 sec
2023-03-31 23:49:47,371 		6504 of 10000 with 90.24% 	 Time used:  0.00 sec
2023-03-31 23:49:47,373 		6528 of 10000 with 90.27% 	 Time used:  0.00 sec
2023-03-31 23:49:47,375 		6552 of 10000 with 90.25% 	 Time used:  0.00 sec
2023-03-31 23:49:47,378 		6576 of 10000 with 90.24% 	 Time used:  0.00 sec
2023-03-31 23:49:47,380 		6600 of 10000 with 90.26% 	 Time used:  0.00 sec
2023-03-31 23:49:47,382 		6624 of 10000 with 90.29% 	 Time used:  0.00 sec
2023-03-31 23:49:47,384 		6648 of 10000 with 90.30% 	 Time used:  0.00 sec
2023-03-31 23:49:47,386 		6672 of 10000 with 90.30% 	 Time used:  0.00 sec
2023-03-31 23:49:47,388 		6696 of 10000 with 90.28% 	 Time used:  0.00 sec
2023-03-31 23:49:47,391 		6720 of 10000 with 90.27% 	 Time used:  0.00 sec
2023-03-31 23:49:47,393 		6744 of 10000 with 90.23% 	 Time used:  0.00 sec
2023-03-31 23:49:47,395 		6768 of 10000 with 90.25% 	 Time used:  0.00 sec
2023-03-31 23:49:47,397 		6792 of 10000 with 90.28% 	 Time used:  0.00 sec
2023-03-31 23:49:47,399 		6816 of 10000 with 90.29% 	 Time used:  0.00 sec
2023-03-31 23:49:47,401 		6840 of 10000 with 90.29% 	 Time used:  0.00 sec
2023-03-31 23:49:47,404 		6864 of 10000 with 90.27% 	 Time used:  0.00 sec
2023-03-31 23:49:47,406 		6888 of 10000 with 90.27% 	 Time used:  0.00 sec
2023-03-31 23:49:47,408 		6912 of 10000 with 90.26% 	 Time used:  0.00 sec
2023-03-31 23:49:47,410 		6936 of 10000 with 90.25% 	 Time used:  0.00 sec
2023-03-31 23:49:47,412 		6960 of 10000 with 90.27% 	 Time used:  0.00 sec
2023-03-31 23:49:47,414 		6984 of 10000 with 90.29% 	 Time used:  0.00 sec
2023-03-31 23:49:47,416 		7008 of 10000 with 90.25% 	 Time used:  0.00 sec
2023-03-31 23:49:47,419 		7032 of 10000 with 90.22% 	 Time used:  0.00 sec
2023-03-31 23:49:47,421 		7056 of 10000 with 90.21% 	 Time used:  0.00 sec
2023-03-31 23:49:47,423 		7080 of 10000 with 90.18% 	 Time used:  0.00 sec
2023-03-31 23:49:47,425 		7104 of 10000 with 90.17% 	 Time used:  0.00 sec
2023-03-31 23:49:47,427 		7128 of 10000 with 90.19% 	 Time used:  0.00 sec
2023-03-31 23:49:47,429 		7152 of 10000 with 90.18% 	 Time used:  0.00 sec
2023-03-31 23:49:47,431 		7176 of 10000 with 90.20% 	 Time used:  0.00 sec
2023-03-31 23:49:47,433 		7200 of 10000 with 90.17% 	 Time used:  0.00 sec
2023-03-31 23:49:47,436 		7224 of 10000 with 90.17% 	 Time used:  0.00 sec
2023-03-31 23:49:47,438 		7248 of 10000 with 90.19% 	 Time used:  0.00 sec
2023-03-31 23:49:47,440 		7272 of 10000 with 90.18% 	 Time used:  0.00 sec
2023-03-31 23:49:47,442 		7296 of 10000 with 90.20% 	 Time used:  0.00 sec
2023-03-31 23:49:47,444 		7320 of 10000 with 90.19% 	 Time used:  0.00 sec
2023-03-31 23:49:47,447 		7344 of 10000 with 90.18% 	 Time used:  0.00 sec
2023-03-31 23:49:47,449 		7368 of 10000 with 90.21% 	 Time used:  0.00 sec
2023-03-31 23:49:47,451 		7392 of 10000 with 90.21% 	 Time used:  0.00 sec
2023-03-31 23:49:47,453 		7416 of 10000 with 90.20% 	 Time used:  0.00 sec
2023-03-31 23:49:47,455 		7440 of 10000 with 90.22% 	 Time used:  0.00 sec
2023-03-31 23:49:47,457 		7464 of 10000 with 90.22% 	 Time used:  0.00 sec
2023-03-31 23:49:47,460 		7488 of 10000 with 90.24% 	 Time used:  0.00 sec
2023-03-31 23:49:47,462 		7512 of 10000 with 90.27% 	 Time used:  0.00 sec
2023-03-31 23:49:47,464 		7536 of 10000 with 90.29% 	 Time used:  0.00 sec
2023-03-31 23:49:47,466 		7560 of 10000 with 90.29% 	 Time used:  0.00 sec
2023-03-31 23:49:47,468 		7584 of 10000 with 90.30% 	 Time used:  0.00 sec
2023-03-31 23:49:47,470 		7608 of 10000 with 90.30% 	 Time used:  0.00 sec
2023-03-31 23:49:47,473 		7632 of 10000 with 90.32% 	 Time used:  0.00 sec
2023-03-31 23:49:47,475 		7656 of 10000 with 90.31% 	 Time used:  0.00 sec
2023-03-31 23:49:47,477 		7680 of 10000 with 90.31% 	 Time used:  0.00 sec
2023-03-31 23:49:47,479 		7704 of 10000 with 90.33% 	 Time used:  0.00 sec
2023-03-31 23:49:47,481 		7728 of 10000 with 90.32% 	 Time used:  0.00 sec
2023-03-31 23:49:47,483 		7752 of 10000 with 90.34% 	 Time used:  0.00 sec
2023-03-31 23:49:47,485 		7776 of 10000 with 90.30% 	 Time used:  0.00 sec
2023-03-31 23:49:47,488 		7800 of 10000 with 90.29% 	 Time used:  0.00 sec
2023-03-31 23:49:47,490 		7824 of 10000 with 90.27% 	 Time used:  0.00 sec
2023-03-31 23:49:47,492 		7848 of 10000 with 90.28% 	 Time used:  0.00 sec
2023-03-31 23:49:47,494 		7872 of 10000 with 90.28% 	 Time used:  0.00 sec
2023-03-31 23:49:47,496 		7896 of 10000 with 90.30% 	 Time used:  0.00 sec
2023-03-31 23:49:47,499 		7920 of 10000 with 90.29% 	 Time used:  0.00 sec
2023-03-31 23:49:47,501 		7944 of 10000 with 90.29% 	 Time used:  0.00 sec
2023-03-31 23:49:47,503 		7968 of 10000 with 90.27% 	 Time used:  0.00 sec
2023-03-31 23:49:47,505 		7992 of 10000 with 90.24% 	 Time used:  0.00 sec
2023-03-31 23:49:47,507 		8016 of 10000 with 90.24% 	 Time used:  0.00 sec
2023-03-31 23:49:47,509 		8040 of 10000 with 90.25% 	 Time used:  0.00 sec
2023-03-31 23:49:47,511 		8064 of 10000 with 90.27% 	 Time used:  0.00 sec
2023-03-31 23:49:47,514 		8088 of 10000 with 90.26% 	 Time used:  0.00 sec
2023-03-31 23:49:47,516 		8112 of 10000 with 90.27% 	 Time used:  0.00 sec
2023-03-31 23:49:47,518 		8136 of 10000 with 90.25% 	 Time used:  0.00 sec
2023-03-31 23:49:47,520 		8160 of 10000 with 90.25% 	 Time used:  0.00 sec
2023-03-31 23:49:47,522 		8184 of 10000 with 90.26% 	 Time used:  0.00 sec
2023-03-31 23:49:47,524 		8208 of 10000 with 90.24% 	 Time used:  0.00 sec
2023-03-31 23:49:47,526 		8232 of 10000 with 90.23% 	 Time used:  0.00 sec
2023-03-31 23:49:47,529 		8256 of 10000 with 90.24% 	 Time used:  0.00 sec
2023-03-31 23:49:47,531 		8280 of 10000 with 90.23% 	 Time used:  0.00 sec
2023-03-31 23:49:47,533 		8304 of 10000 with 90.21% 	 Time used:  0.00 sec
2023-03-31 23:49:47,535 		8328 of 10000 with 90.23% 	 Time used:  0.00 sec
2023-03-31 23:49:47,537 		8352 of 10000 with 90.23% 	 Time used:  0.00 sec
2023-03-31 23:49:47,539 		8376 of 10000 with 90.23% 	 Time used:  0.00 sec
2023-03-31 23:49:47,541 		8400 of 10000 with 90.25% 	 Time used:  0.00 sec
2023-03-31 23:49:47,543 		8424 of 10000 with 90.28% 	 Time used:  0.00 sec
2023-03-31 23:49:47,546 		8448 of 10000 with 90.29% 	 Time used:  0.00 sec
2023-03-31 23:49:47,548 		8472 of 10000 with 90.27% 	 Time used:  0.00 sec
2023-03-31 23:49:47,550 		8496 of 10000 with 90.30% 	 Time used:  0.00 sec
2023-03-31 23:49:47,552 		8520 of 10000 with 90.31% 	 Time used:  0.00 sec
2023-03-31 23:49:47,554 		8544 of 10000 with 90.31% 	 Time used:  0.00 sec
2023-03-31 23:49:47,557 		8568 of 10000 with 90.34% 	 Time used:  0.00 sec
2023-03-31 23:49:47,559 		8592 of 10000 with 90.33% 	 Time used:  0.00 sec
2023-03-31 23:49:47,561 		8616 of 10000 with 90.32% 	 Time used:  0.00 sec
2023-03-31 23:49:47,563 		8640 of 10000 with 90.27% 	 Time used:  0.00 sec
2023-03-31 23:49:47,565 		8664 of 10000 with 90.26% 	 Time used:  0.00 sec
2023-03-31 23:49:47,567 		8688 of 10000 with 90.25% 	 Time used:  0.00 sec
2023-03-31 23:49:47,569 		8712 of 10000 with 90.23% 	 Time used:  0.00 sec
2023-03-31 23:49:47,572 		8736 of 10000 with 90.18% 	 Time used:  0.00 sec
2023-03-31 23:49:47,574 		8760 of 10000 with 90.15% 	 Time used:  0.00 sec
2023-03-31 23:49:47,576 		8784 of 10000 with 90.13% 	 Time used:  0.00 sec
2023-03-31 23:49:47,578 		8808 of 10000 with 90.11% 	 Time used:  0.00 sec
2023-03-31 23:49:47,580 		8832 of 10000 with 90.10% 	 Time used:  0.00 sec
2023-03-31 23:49:47,582 		8856 of 10000 with 90.10% 	 Time used:  0.00 sec
2023-03-31 23:49:47,584 		8880 of 10000 with 90.10% 	 Time used:  0.00 sec
2023-03-31 23:49:47,587 		8904 of 10000 with 90.12% 	 Time used:  0.00 sec
2023-03-31 23:49:47,589 		8928 of 10000 with 90.11% 	 Time used:  0.00 sec
2023-03-31 23:49:47,591 		8952 of 10000 with 90.10% 	 Time used:  0.00 sec
2023-03-31 23:49:47,593 		8976 of 10000 with 90.12% 	 Time used:  0.00 sec
2023-03-31 23:49:47,595 		9000 of 10000 with 90.12% 	 Time used:  0.00 sec
2023-03-31 23:49:47,597 		9024 of 10000 with 90.13% 	 Time used:  0.00 sec
2023-03-31 23:49:47,600 		9048 of 10000 with 90.15% 	 Time used:  0.00 sec
2023-03-31 23:49:47,602 		9072 of 10000 with 90.12% 	 Time used:  0.00 sec
2023-03-31 23:49:47,604 		9096 of 10000 with 90.12% 	 Time used:  0.00 sec
2023-03-31 23:49:47,606 		9120 of 10000 with 90.13% 	 Time used:  0.00 sec
2023-03-31 23:49:47,608 		9144 of 10000 with 90.11% 	 Time used:  0.00 sec
2023-03-31 23:49:47,610 		9168 of 10000 with 90.09% 	 Time used:  0.00 sec
2023-03-31 23:49:47,613 		9192 of 10000 with 90.09% 	 Time used:  0.00 sec
2023-03-31 23:49:47,615 		9216 of 10000 with 90.07% 	 Time used:  0.00 sec
2023-03-31 23:49:47,617 		9240 of 10000 with 90.06% 	 Time used:  0.00 sec
2023-03-31 23:49:47,619 		9264 of 10000 with 90.06% 	 Time used:  0.00 sec
2023-03-31 23:49:47,621 		9288 of 10000 with 90.06% 	 Time used:  0.00 sec
2023-03-31 23:49:47,623 		9312 of 10000 with 90.07% 	 Time used:  0.00 sec
2023-03-31 23:49:47,625 		9336 of 10000 with 90.05% 	 Time used:  0.00 sec
2023-03-31 23:49:47,628 		9360 of 10000 with 90.05% 	 Time used:  0.00 sec
2023-03-31 23:49:47,630 		9384 of 10000 with 90.08% 	 Time used:  0.00 sec
2023-03-31 23:49:47,632 		9408 of 10000 with 90.07% 	 Time used:  0.00 sec
2023-03-31 23:49:47,634 		9432 of 10000 with 90.09% 	 Time used:  0.00 sec
2023-03-31 23:49:47,636 		9456 of 10000 with 90.07% 	 Time used:  0.00 sec
2023-03-31 23:49:47,638 		9480 of 10000 with 90.09% 	 Time used:  0.00 sec
2023-03-31 23:49:47,640 		9504 of 10000 with 90.07% 	 Time used:  0.00 sec
2023-03-31 23:49:47,643 		9528 of 10000 with 90.08% 	 Time used:  0.00 sec
2023-03-31 23:49:47,645 		9552 of 10000 with 90.09% 	 Time used:  0.00 sec
2023-03-31 23:49:47,647 		9576 of 10000 with 90.09% 	 Time used:  0.00 sec
2023-03-31 23:49:47,649 		9600 of 10000 with 90.09% 	 Time used:  0.00 sec
2023-03-31 23:49:47,651 		9624 of 10000 with 90.09% 	 Time used:  0.00 sec
2023-03-31 23:49:47,653 		9648 of 10000 with 90.08% 	 Time used:  0.00 sec
2023-03-31 23:49:47,656 		9672 of 10000 with 90.07% 	 Time used:  0.00 sec
2023-03-31 23:49:47,658 		9696 of 10000 with 90.06% 	 Time used:  0.00 sec
2023-03-31 23:49:47,660 		9720 of 10000 with 90.08% 	 Time used:  0.00 sec
2023-03-31 23:49:47,662 		9744 of 10000 with 90.09% 	 Time used:  0.00 sec
2023-03-31 23:49:47,664 		9768 of 10000 with 90.09% 	 Time used:  0.00 sec
2023-03-31 23:49:47,666 		9792 of 10000 with 90.10% 	 Time used:  0.00 sec
2023-03-31 23:49:47,669 		9816 of 10000 with 90.12% 	 Time used:  0.00 sec
2023-03-31 23:49:47,671 		9840 of 10000 with 90.13% 	 Time used:  0.00 sec
2023-03-31 23:49:47,673 		9864 of 10000 with 90.15% 	 Time used:  0.00 sec
2023-03-31 23:49:47,675 		9888 of 10000 with 90.17% 	 Time used:  0.00 sec
2023-03-31 23:49:47,677 		9912 of 10000 with 90.17% 	 Time used:  0.00 sec
2023-03-31 23:49:47,679 		9936 of 10000 with 90.20% 	 Time used:  0.00 sec
2023-03-31 23:49:47,682 		9960 of 10000 with 90.18% 	 Time used:  0.00 sec
2023-03-31 23:49:47,684 		9984 of 10000 with 90.17% 	 Time used:  0.00 sec
2023-03-31 23:49:47,686 		10000 of 10000 with 90.16% 	 Time used:  0.00 sec
2023-03-31 23:49:47,686 
2023-03-31 23:49:47,687 			Learning rate: weights:   1.000e-09    
2023-03-31 23:49:47,687 			Last test performance: 90.16%
2023-03-31 23:49:47,687 ----------------
2023-03-31 23:49:47,788   96  =>  0    		Training 486 pattern with 89.17% 	Forward time: 	 0.09 sec
2023-03-31 23:49:47,788 			Loss:    1.213e-02    			Backward time: 	 0.01 sec 
2023-03-31 23:49:47,820 			Learning rate: weights:   1.000e-09    
2023-03-31 23:49:47,820 			Last test performance: 90.16%
2023-03-31 23:49:47,820 ----------------
2023-03-31 23:49:47,937   96  =>  1    		Training 486 pattern with 90.21% 	Forward time: 	 0.10 sec
2023-03-31 23:49:47,937 			Loss:    1.008e-02    			Backward time: 	 0.01 sec 
2023-03-31 23:49:48,068 			Learning rate: weights:   1.000e-09    
2023-03-31 23:49:48,068 			Last test performance: 90.16%
2023-03-31 23:49:48,068 ----------------
2023-03-31 23:49:48,192   96  =>  2    		Training 486 pattern with 91.46% 	Forward time: 	 0.11 sec
2023-03-31 23:49:48,192 			Loss:    9.905e-03    			Backward time: 	 0.01 sec 
2023-03-31 23:49:48,238 			Learning rate: weights:   1.000e-09    
2023-03-31 23:49:48,238 			Last test performance: 90.16%
2023-03-31 23:49:48,238 ----------------
2023-03-31 23:49:48,361   96  =>  3    		Training 486 pattern with 90.62% 	Forward time: 	 0.11 sec
2023-03-31 23:49:48,361 			Loss:    9.132e-03    			Backward time: 	 0.01 sec 
2023-03-31 23:49:48,414 			Learning rate: weights:   1.000e-09    
2023-03-31 23:49:48,414 			Last test performance: 90.16%
2023-03-31 23:49:48,414 ----------------
2023-03-31 23:49:48,540   96  =>  4    		Training 486 pattern with 91.04% 	Forward time: 	 0.11 sec
2023-03-31 23:49:48,540 			Loss:    1.065e-02    			Backward time: 	 0.01 sec 
2023-03-31 23:49:48,579 			Learning rate: weights:   1.000e-09    
2023-03-31 23:49:48,579 			Last test performance: 90.16%
2023-03-31 23:49:48,579 ----------------
2023-03-31 23:49:48,704   96  =>  5    		Training 486 pattern with 88.33% 	Forward time: 	 0.11 sec
2023-03-31 23:49:48,705 			Loss:    1.225e-02    			Backward time: 	 0.01 sec 
2023-03-31 23:49:48,763 			Learning rate: weights:   1.000e-09    
2023-03-31 23:49:48,763 			Last test performance: 90.16%
2023-03-31 23:49:48,763 ----------------
2023-03-31 23:49:48,890   96  =>  6    		Training 486 pattern with 89.17% 	Forward time: 	 0.11 sec
2023-03-31 23:49:48,890 			Loss:    1.200e-02    			Backward time: 	 0.01 sec 
2023-03-31 23:49:48,925 			Learning rate: weights:   1.000e-09    
2023-03-31 23:49:48,925 			Last test performance: 90.16%
2023-03-31 23:49:48,925 ----------------
2023-03-31 23:49:49,054   96  =>  7    		Training 486 pattern with 90.62% 	Forward time: 	 0.12 sec
2023-03-31 23:49:49,054 			Loss:    9.685e-03    			Backward time: 	 0.01 sec 
2023-03-31 23:49:49,109 			Learning rate: weights:   1.000e-09    
2023-03-31 23:49:49,109 			Last test performance: 90.16%
2023-03-31 23:49:49,109 ----------------
2023-03-31 23:49:49,235   96  =>  8    		Training 486 pattern with 90.00% 	Forward time: 	 0.11 sec
2023-03-31 23:49:49,235 			Loss:    1.153e-02    			Backward time: 	 0.01 sec 
2023-03-31 23:49:49,282 			Learning rate: weights:   1.000e-09    
2023-03-31 23:49:49,282 			Last test performance: 90.16%
2023-03-31 23:49:49,283 ----------------
2023-03-31 23:49:49,409   96  =>  9    		Training 486 pattern with 91.25% 	Forward time: 	 0.11 sec
2023-03-31 23:49:49,409 			Loss:    1.062e-02    			Backward time: 	 0.01 sec 
2023-03-31 23:49:49,460 			Learning rate: weights:   1.000e-09    
2023-03-31 23:49:49,460 			Last test performance: 90.16%
2023-03-31 23:49:49,460 ----------------
2023-03-31 23:49:49,588   96  =>  10   		Training 486 pattern with 90.62% 	Forward time: 	 0.11 sec
2023-03-31 23:49:49,588 			Loss:    9.838e-03    			Backward time: 	 0.01 sec 
2023-03-31 23:49:49,643 			Learning rate: weights:   1.000e-09    
2023-03-31 23:49:49,643 			Last test performance: 90.16%
2023-03-31 23:49:49,643 ----------------
2023-03-31 23:49:49,765   96  =>  11   		Training 486 pattern with 90.62% 	Forward time: 	 0.11 sec
2023-03-31 23:49:49,765 			Loss:    9.882e-03    			Backward time: 	 0.01 sec 
2023-03-31 23:49:49,841 			Learning rate: weights:   1.000e-09    
2023-03-31 23:49:49,841 			Last test performance: 90.16%
2023-03-31 23:49:49,841 ----------------
2023-03-31 23:49:49,966   96  =>  12   		Training 486 pattern with 89.17% 	Forward time: 	 0.11 sec
2023-03-31 23:49:49,966 			Loss:    1.191e-02    			Backward time: 	 0.01 sec 
2023-03-31 23:49:50,033 			Learning rate: weights:   1.000e-09    
2023-03-31 23:49:50,033 			Last test performance: 90.16%
2023-03-31 23:49:50,033 ----------------
2023-03-31 23:49:50,155   96  =>  13   		Training 486 pattern with 87.92% 	Forward time: 	 0.11 sec
2023-03-31 23:49:50,155 			Loss:    1.219e-02    			Backward time: 	 0.01 sec 
2023-03-31 23:49:50,196 			Learning rate: weights:   1.000e-09    
2023-03-31 23:49:50,196 			Last test performance: 90.16%
2023-03-31 23:49:50,196 ----------------
2023-03-31 23:49:50,312   96  =>  14   		Training 486 pattern with 91.25% 	Forward time: 	 0.10 sec
2023-03-31 23:49:50,312 			Loss:    1.037e-02    			Backward time: 	 0.01 sec 
2023-03-31 23:49:50,359 			Learning rate: weights:   1.000e-09    
2023-03-31 23:49:50,359 			Last test performance: 90.16%
2023-03-31 23:49:50,359 ----------------
2023-03-31 23:49:50,482   96  =>  15   		Training 486 pattern with 90.83% 	Forward time: 	 0.11 sec
2023-03-31 23:49:50,482 			Loss:    1.058e-02    			Backward time: 	 0.01 sec 
2023-03-31 23:49:50,553 			Learning rate: weights:   1.000e-09    
2023-03-31 23:49:50,553 			Last test performance: 90.16%
2023-03-31 23:49:50,553 ----------------
2023-03-31 23:49:50,676   96  =>  16   		Training 486 pattern with 91.88% 	Forward time: 	 0.11 sec
2023-03-31 23:49:50,676 			Loss:    9.128e-03    			Backward time: 	 0.01 sec 
2023-03-31 23:49:50,793 			Learning rate: weights:   1.000e-09    
2023-03-31 23:49:50,793 			Last test performance: 90.16%
2023-03-31 23:49:50,793 ----------------
2023-03-31 23:49:50,917   96  =>  17   		Training 486 pattern with 91.04% 	Forward time: 	 0.11 sec
2023-03-31 23:49:50,917 			Loss:    1.014e-02    			Backward time: 	 0.01 sec 
2023-03-31 23:49:50,988 			Learning rate: weights:   1.000e-09    
2023-03-31 23:49:50,988 			Last test performance: 90.16%
2023-03-31 23:49:50,989 ----------------
2023-03-31 23:49:51,110   96  =>  18   		Training 486 pattern with 88.54% 	Forward time: 	 0.11 sec
2023-03-31 23:49:51,110 			Loss:    1.190e-02    			Backward time: 	 0.01 sec 
2023-03-31 23:49:51,170 			Learning rate: weights:   1.000e-09    
2023-03-31 23:49:51,170 			Last test performance: 90.16%
2023-03-31 23:49:51,170 ----------------
2023-03-31 23:49:51,292   96  =>  19   		Training 486 pattern with 89.58% 	Forward time: 	 0.11 sec
2023-03-31 23:49:51,292 			Loss:    1.298e-02    			Backward time: 	 0.01 sec 
2023-03-31 23:49:51,348 			Learning rate: weights:   1.000e-09    
2023-03-31 23:49:51,348 			Last test performance: 90.16%
2023-03-31 23:49:51,348 ----------------
2023-03-31 23:49:51,472   96  =>  20   		Training 486 pattern with 88.33% 	Forward time: 	 0.11 sec
2023-03-31 23:49:51,472 			Loss:    1.192e-02    			Backward time: 	 0.01 sec 
2023-03-31 23:49:51,521 			Learning rate: weights:   1.000e-09    
2023-03-31 23:49:51,521 			Last test performance: 90.16%
2023-03-31 23:49:51,521 ----------------
2023-03-31 23:49:51,648   96  =>  21   		Training 486 pattern with 90.21% 	Forward time: 	 0.11 sec
2023-03-31 23:49:51,648 			Loss:    1.200e-02    			Backward time: 	 0.01 sec 
2023-03-31 23:49:51,734 			Learning rate: weights:   1.000e-09    
2023-03-31 23:49:51,735 			Last test performance: 90.16%
2023-03-31 23:49:51,735 ----------------
2023-03-31 23:49:51,856   96  =>  22   		Training 486 pattern with 92.50% 	Forward time: 	 0.11 sec
2023-03-31 23:49:51,856 			Loss:    8.817e-03    			Backward time: 	 0.01 sec 
2023-03-31 23:49:51,894 			Learning rate: weights:   1.000e-09    
2023-03-31 23:49:51,894 			Last test performance: 90.16%
2023-03-31 23:49:51,894 ----------------
2023-03-31 23:49:52,018   96  =>  23   		Training 486 pattern with 89.79% 	Forward time: 	 0.11 sec
2023-03-31 23:49:52,018 			Loss:    1.160e-02    			Backward time: 	 0.01 sec 
2023-03-31 23:49:52,076 			Learning rate: weights:   1.000e-09    
2023-03-31 23:49:52,076 			Last test performance: 90.16%
2023-03-31 23:49:52,076 ----------------
2023-03-31 23:49:52,198   96  =>  24   		Training 486 pattern with 90.42% 	Forward time: 	 0.11 sec
2023-03-31 23:49:52,198 			Loss:    9.240e-03    			Backward time: 	 0.01 sec 
2023-03-31 23:49:52,292 			Learning rate: weights:   1.000e-09    
2023-03-31 23:49:52,292 			Last test performance: 90.16%
2023-03-31 23:49:52,292 ----------------
2023-03-31 23:49:52,413   96  =>  25   		Training 486 pattern with 91.46% 	Forward time: 	 0.11 sec
2023-03-31 23:49:52,413 			Loss:    8.413e-03    			Backward time: 	 0.01 sec 
2023-03-31 23:49:52,490 			Learning rate: weights:   1.000e-09    
2023-03-31 23:49:52,490 			Last test performance: 90.16%
2023-03-31 23:49:52,490 ----------------
2023-03-31 23:49:52,612   96  =>  26   		Training 486 pattern with 88.54% 	Forward time: 	 0.11 sec
2023-03-31 23:49:52,612 			Loss:    1.041e-02    			Backward time: 	 0.01 sec 
2023-03-31 23:49:52,656 			Learning rate: weights:   1.000e-09    
2023-03-31 23:49:52,657 			Last test performance: 90.16%
2023-03-31 23:49:52,657 ----------------
2023-03-31 23:49:52,781   96  =>  27   		Training 486 pattern with 90.42% 	Forward time: 	 0.11 sec
2023-03-31 23:49:52,782 			Loss:    1.118e-02    			Backward time: 	 0.01 sec 
2023-03-31 23:49:52,833 			Learning rate: weights:   1.000e-09    
2023-03-31 23:49:52,833 			Last test performance: 90.16%
2023-03-31 23:49:52,833 ----------------
2023-03-31 23:49:52,955   96  =>  28   		Training 486 pattern with 93.54% 	Forward time: 	 0.11 sec
2023-03-31 23:49:52,956 			Loss:    9.238e-03    			Backward time: 	 0.01 sec 
2023-03-31 23:49:53,002 			Learning rate: weights:   1.000e-09    
2023-03-31 23:49:53,003 			Last test performance: 90.16%
2023-03-31 23:49:53,003 ----------------
2023-03-31 23:49:53,125   96  =>  29   		Training 486 pattern with 90.83% 	Forward time: 	 0.11 sec
2023-03-31 23:49:53,125 			Loss:    9.412e-03    			Backward time: 	 0.01 sec 
2023-03-31 23:49:53,200 			Learning rate: weights:   1.000e-09    
2023-03-31 23:49:53,200 			Last test performance: 90.16%
2023-03-31 23:49:53,200 ----------------
2023-03-31 23:49:53,325   96  =>  30   		Training 486 pattern with 89.58% 	Forward time: 	 0.11 sec
2023-03-31 23:49:53,325 			Loss:    1.025e-02    			Backward time: 	 0.01 sec 
2023-03-31 23:49:53,378 			Learning rate: weights:   1.000e-09    
2023-03-31 23:49:53,378 			Last test performance: 90.16%
2023-03-31 23:49:53,378 ----------------
2023-03-31 23:49:53,501   96  =>  31   		Training 486 pattern with 92.50% 	Forward time: 	 0.11 sec
2023-03-31 23:49:53,501 			Loss:    1.084e-02    			Backward time: 	 0.01 sec 
2023-03-31 23:49:53,548 			Learning rate: weights:   1.000e-09    
2023-03-31 23:49:53,548 			Last test performance: 90.16%
2023-03-31 23:49:53,548 ----------------
2023-03-31 23:49:53,670   96  =>  32   		Training 486 pattern with 89.58% 	Forward time: 	 0.11 sec
2023-03-31 23:49:53,670 			Loss:    1.045e-02    			Backward time: 	 0.01 sec 
2023-03-31 23:49:53,755 			Learning rate: weights:   1.000e-09    
2023-03-31 23:49:53,755 			Last test performance: 90.16%
2023-03-31 23:49:53,755 ----------------
2023-03-31 23:49:53,878   96  =>  33   		Training 486 pattern with 91.88% 	Forward time: 	 0.11 sec
2023-03-31 23:49:53,878 			Loss:    1.010e-02    			Backward time: 	 0.01 sec 
2023-03-31 23:49:53,948 			Learning rate: weights:   1.000e-09    
2023-03-31 23:49:53,948 			Last test performance: 90.16%
2023-03-31 23:49:53,948 ----------------
2023-03-31 23:49:54,072   96  =>  34   		Training 486 pattern with 89.17% 	Forward time: 	 0.11 sec
2023-03-31 23:49:54,072 			Loss:    1.109e-02    			Backward time: 	 0.01 sec 
2023-03-31 23:49:54,119 			Learning rate: weights:   1.000e-09    
2023-03-31 23:49:54,119 			Last test performance: 90.16%
2023-03-31 23:49:54,119 ----------------
2023-03-31 23:49:54,241   96  =>  35   		Training 486 pattern with 90.21% 	Forward time: 	 0.11 sec
2023-03-31 23:49:54,241 			Loss:    1.169e-02    			Backward time: 	 0.01 sec 
2023-03-31 23:49:54,327 			Learning rate: weights:   1.000e-09    
2023-03-31 23:49:54,327 			Last test performance: 90.16%
2023-03-31 23:49:54,327 ----------------
2023-03-31 23:49:54,451   96  =>  36   		Training 486 pattern with 91.88% 	Forward time: 	 0.11 sec
2023-03-31 23:49:54,451 			Loss:    1.003e-02    			Backward time: 	 0.01 sec 
2023-03-31 23:49:54,497 			Learning rate: weights:   1.000e-09    
2023-03-31 23:49:54,497 			Last test performance: 90.16%
2023-03-31 23:49:54,497 ----------------
2023-03-31 23:49:54,623   96  =>  37   		Training 486 pattern with 87.92% 	Forward time: 	 0.11 sec
2023-03-31 23:49:54,623 			Loss:    1.257e-02    			Backward time: 	 0.01 sec 
2023-03-31 23:49:54,696 			Learning rate: weights:   1.000e-09    
2023-03-31 23:49:54,696 			Last test performance: 90.16%
2023-03-31 23:49:54,696 ----------------
2023-03-31 23:49:54,819   96  =>  38   		Training 486 pattern with 88.96% 	Forward time: 	 0.11 sec
2023-03-31 23:49:54,819 			Loss:    1.310e-02    			Backward time: 	 0.01 sec 
2023-03-31 23:49:54,913 			Learning rate: weights:   1.000e-09    
2023-03-31 23:49:54,914 			Last test performance: 90.16%
2023-03-31 23:49:54,914 ----------------
2023-03-31 23:49:55,035   96  =>  39   		Training 486 pattern with 88.75% 	Forward time: 	 0.11 sec
2023-03-31 23:49:55,035 			Loss:    1.180e-02    			Backward time: 	 0.01 sec 
2023-03-31 23:49:55,199 			Learning rate: weights:   1.000e-09    
2023-03-31 23:49:55,199 			Last test performance: 90.16%
2023-03-31 23:49:55,199 ----------------
2023-03-31 23:49:55,322   96  =>  40   		Training 486 pattern with 89.38% 	Forward time: 	 0.11 sec
2023-03-31 23:49:55,322 			Loss:    1.185e-02    			Backward time: 	 0.01 sec 
2023-03-31 23:49:55,364 			Learning rate: weights:   1.000e-09    
2023-03-31 23:49:55,364 			Last test performance: 90.16%
2023-03-31 23:49:55,364 ----------------
2023-03-31 23:49:55,487   96  =>  41   		Training 486 pattern with 90.42% 	Forward time: 	 0.11 sec
2023-03-31 23:49:55,487 			Loss:    1.028e-02    			Backward time: 	 0.01 sec 
2023-03-31 23:49:55,533 			Learning rate: weights:   1.000e-09    
2023-03-31 23:49:55,533 			Last test performance: 90.16%
2023-03-31 23:49:55,533 ----------------
2023-03-31 23:49:55,657   96  =>  42   		Training 486 pattern with 91.67% 	Forward time: 	 0.11 sec
2023-03-31 23:49:55,657 			Loss:    1.047e-02    			Backward time: 	 0.01 sec 
2023-03-31 23:49:55,703 			Learning rate: weights:   1.000e-09    
2023-03-31 23:49:55,703 			Last test performance: 90.16%
2023-03-31 23:49:55,703 ----------------
2023-03-31 23:49:55,826   96  =>  43   		Training 486 pattern with 88.54% 	Forward time: 	 0.11 sec
2023-03-31 23:49:55,826 			Loss:    1.275e-02    			Backward time: 	 0.01 sec 
2023-03-31 23:49:55,895 			Learning rate: weights:   1.000e-09    
2023-03-31 23:49:55,895 			Last test performance: 90.16%
2023-03-31 23:49:55,895 ----------------
2023-03-31 23:49:56,018   96  =>  44   		Training 486 pattern with 89.79% 	Forward time: 	 0.11 sec
2023-03-31 23:49:56,018 			Loss:    1.100e-02    			Backward time: 	 0.01 sec 
2023-03-31 23:49:56,082 			Learning rate: weights:   1.000e-09    
2023-03-31 23:49:56,082 			Last test performance: 90.16%
2023-03-31 23:49:56,082 ----------------
2023-03-31 23:49:56,206   96  =>  45   		Training 486 pattern with 91.67% 	Forward time: 	 0.11 sec
2023-03-31 23:49:56,206 			Loss:    1.052e-02    			Backward time: 	 0.01 sec 
2023-03-31 23:49:56,296 			Learning rate: weights:   1.000e-09    
2023-03-31 23:49:56,296 			Last test performance: 90.16%
2023-03-31 23:49:56,296 ----------------
2023-03-31 23:49:56,418   96  =>  46   		Training 486 pattern with 90.21% 	Forward time: 	 0.11 sec
2023-03-31 23:49:56,418 			Loss:    1.059e-02    			Backward time: 	 0.01 sec 
2023-03-31 23:49:56,533 			Learning rate: weights:   1.000e-09    
2023-03-31 23:49:56,533 			Last test performance: 90.16%
2023-03-31 23:49:56,533 ----------------
2023-03-31 23:49:56,659   96  =>  47   		Training 486 pattern with 87.92% 	Forward time: 	 0.11 sec
2023-03-31 23:49:56,659 			Loss:    1.187e-02    			Backward time: 	 0.01 sec 
2023-03-31 23:49:56,801 			Learning rate: weights:   1.000e-09    
2023-03-31 23:49:56,801 			Last test performance: 90.16%
2023-03-31 23:49:56,801 ----------------
2023-03-31 23:49:56,923   96  =>  48   		Training 486 pattern with 90.00% 	Forward time: 	 0.11 sec
2023-03-31 23:49:56,923 			Loss:    9.947e-03    			Backward time: 	 0.01 sec 
2023-03-31 23:49:56,998 			Learning rate: weights:   1.000e-09    
2023-03-31 23:49:56,998 			Last test performance: 90.16%
2023-03-31 23:49:56,998 ----------------
2023-03-31 23:49:57,122   96  =>  49   		Training 486 pattern with 89.17% 	Forward time: 	 0.11 sec
2023-03-31 23:49:57,122 			Loss:    1.254e-02    			Backward time: 	 0.01 sec 
2023-03-31 23:49:57,183 			Learning rate: weights:   1.000e-09    
2023-03-31 23:49:57,183 			Last test performance: 90.16%
2023-03-31 23:49:57,183 ----------------
2023-03-31 23:49:57,307   96  =>  50   		Training 486 pattern with 89.38% 	Forward time: 	 0.11 sec
2023-03-31 23:49:57,307 			Loss:    1.084e-02    			Backward time: 	 0.01 sec 
2023-03-31 23:49:57,351 			Learning rate: weights:   1.000e-09    
2023-03-31 23:49:57,351 			Last test performance: 90.16%
2023-03-31 23:49:57,351 ----------------
2023-03-31 23:49:57,475   96  =>  51   		Training 486 pattern with 90.00% 	Forward time: 	 0.11 sec
2023-03-31 23:49:57,475 			Loss:    1.016e-02    			Backward time: 	 0.01 sec 
2023-03-31 23:49:57,553 			Learning rate: weights:   1.000e-09    
2023-03-31 23:49:57,553 			Last test performance: 90.16%
2023-03-31 23:49:57,553 ----------------
2023-03-31 23:49:57,676   96  =>  52   		Training 486 pattern with 91.25% 	Forward time: 	 0.11 sec
2023-03-31 23:49:57,676 			Loss:    1.057e-02    			Backward time: 	 0.01 sec 
2023-03-31 23:49:57,751 			Learning rate: weights:   1.000e-09    
2023-03-31 23:49:57,751 			Last test performance: 90.16%
2023-03-31 23:49:57,751 ----------------
2023-03-31 23:49:57,875   96  =>  53   		Training 486 pattern with 93.54% 	Forward time: 	 0.11 sec
2023-03-31 23:49:57,875 			Loss:    8.906e-03    			Backward time: 	 0.01 sec 
2023-03-31 23:49:58,061 			Learning rate: weights:   1.000e-09    
2023-03-31 23:49:58,061 			Last test performance: 90.16%
2023-03-31 23:49:58,061 ----------------
2023-03-31 23:49:58,185   96  =>  54   		Training 486 pattern with 90.21% 	Forward time: 	 0.11 sec
2023-03-31 23:49:58,185 			Loss:    1.114e-02    			Backward time: 	 0.01 sec 
2023-03-31 23:49:58,236 			Learning rate: weights:   1.000e-09    
2023-03-31 23:49:58,236 			Last test performance: 90.16%
2023-03-31 23:49:58,236 ----------------
2023-03-31 23:49:58,360   96  =>  55   		Training 486 pattern with 88.33% 	Forward time: 	 0.11 sec
2023-03-31 23:49:58,360 			Loss:    1.260e-02    			Backward time: 	 0.01 sec 
2023-03-31 23:49:58,441 			Learning rate: weights:   1.000e-09    
2023-03-31 23:49:58,441 			Last test performance: 90.16%
2023-03-31 23:49:58,441 ----------------
2023-03-31 23:49:58,565   96  =>  56   		Training 486 pattern with 90.83% 	Forward time: 	 0.11 sec
2023-03-31 23:49:58,565 			Loss:    1.041e-02    			Backward time: 	 0.01 sec 
2023-03-31 23:49:58,628 			Learning rate: weights:   1.000e-09    
2023-03-31 23:49:58,628 			Last test performance: 90.16%
2023-03-31 23:49:58,628 ----------------
2023-03-31 23:49:58,752   96  =>  57   		Training 486 pattern with 91.67% 	Forward time: 	 0.11 sec
2023-03-31 23:49:58,753 			Loss:    9.911e-03    			Backward time: 	 0.01 sec 
2023-03-31 23:49:58,798 			Learning rate: weights:   1.000e-09    
2023-03-31 23:49:58,798 			Last test performance: 90.16%
2023-03-31 23:49:58,798 ----------------
2023-03-31 23:49:58,921   96  =>  58   		Training 486 pattern with 89.58% 	Forward time: 	 0.11 sec
2023-03-31 23:49:58,921 			Loss:    1.181e-02    			Backward time: 	 0.01 sec 
2023-03-31 23:49:58,977 			Learning rate: weights:   1.000e-09    
2023-03-31 23:49:58,977 			Last test performance: 90.16%
2023-03-31 23:49:58,977 ----------------
2023-03-31 23:49:59,100   96  =>  59   		Training 486 pattern with 89.38% 	Forward time: 	 0.11 sec
2023-03-31 23:49:59,100 			Loss:    1.066e-02    			Backward time: 	 0.01 sec 
2023-03-31 23:49:59,184 			Learning rate: weights:   1.000e-09    
2023-03-31 23:49:59,184 			Last test performance: 90.16%
2023-03-31 23:49:59,184 ----------------
2023-03-31 23:49:59,307   96  =>  60   		Training 486 pattern with 90.42% 	Forward time: 	 0.11 sec
2023-03-31 23:49:59,307 			Loss:    1.131e-02    			Backward time: 	 0.01 sec 
2023-03-31 23:49:59,403 			Learning rate: weights:   1.000e-09    
2023-03-31 23:49:59,403 			Last test performance: 90.16%
2023-03-31 23:49:59,403 ----------------
2023-03-31 23:49:59,528   96  =>  61   		Training 486 pattern with 91.88% 	Forward time: 	 0.11 sec
2023-03-31 23:49:59,528 			Loss:    9.225e-03    			Backward time: 	 0.01 sec 
2023-03-31 23:49:59,623 			Learning rate: weights:   1.000e-09    
2023-03-31 23:49:59,624 			Last test performance: 90.16%
2023-03-31 23:49:59,624 ----------------
2023-03-31 23:49:59,745   96  =>  62   		Training 486 pattern with 89.79% 	Forward time: 	 0.11 sec
2023-03-31 23:49:59,745 			Loss:    1.174e-02    			Backward time: 	 0.01 sec 
2023-03-31 23:49:59,812 			Learning rate: weights:   1.000e-09    
2023-03-31 23:49:59,812 			Last test performance: 90.16%
2023-03-31 23:49:59,812 ----------------
2023-03-31 23:49:59,935   96  =>  63   		Training 486 pattern with 91.25% 	Forward time: 	 0.11 sec
2023-03-31 23:49:59,935 			Loss:    1.025e-02    			Backward time: 	 0.01 sec 
2023-03-31 23:50:00,016 			Learning rate: weights:   1.000e-09    
2023-03-31 23:50:00,016 			Last test performance: 90.16%
2023-03-31 23:50:00,016 ----------------
2023-03-31 23:50:00,138   96  =>  64   		Training 486 pattern with 90.21% 	Forward time: 	 0.11 sec
2023-03-31 23:50:00,138 			Loss:    1.003e-02    			Backward time: 	 0.01 sec 
2023-03-31 23:50:00,262 			Learning rate: weights:   1.000e-09    
2023-03-31 23:50:00,262 			Last test performance: 90.16%
2023-03-31 23:50:00,262 ----------------
2023-03-31 23:50:00,386   96  =>  65   		Training 486 pattern with 89.58% 	Forward time: 	 0.11 sec
2023-03-31 23:50:00,386 			Loss:    1.176e-02    			Backward time: 	 0.01 sec 
2023-03-31 23:50:00,441 			Learning rate: weights:   1.000e-09    
2023-03-31 23:50:00,442 			Last test performance: 90.16%
2023-03-31 23:50:00,442 ----------------
2023-03-31 23:50:00,564   96  =>  66   		Training 486 pattern with 88.96% 	Forward time: 	 0.11 sec
2023-03-31 23:50:00,564 			Loss:    1.519e-02    			Backward time: 	 0.01 sec 
2023-03-31 23:50:00,606 			Learning rate: weights:   1.000e-09    
2023-03-31 23:50:00,606 			Last test performance: 90.16%
2023-03-31 23:50:00,606 ----------------
2023-03-31 23:50:00,729   96  =>  67   		Training 486 pattern with 89.58% 	Forward time: 	 0.11 sec
2023-03-31 23:50:00,729 			Loss:    1.183e-02    			Backward time: 	 0.01 sec 
2023-03-31 23:50:00,797 			Learning rate: weights:   1.000e-09    
2023-03-31 23:50:00,797 			Last test performance: 90.16%
2023-03-31 23:50:00,797 ----------------
2023-03-31 23:50:00,921   96  =>  68   		Training 486 pattern with 88.75% 	Forward time: 	 0.11 sec
2023-03-31 23:50:00,921 			Loss:    1.276e-02    			Backward time: 	 0.01 sec 
2023-03-31 23:50:01,030 			Learning rate: weights:   1.000e-09    
2023-03-31 23:50:01,030 			Last test performance: 90.16%
2023-03-31 23:50:01,030 ----------------
2023-03-31 23:50:01,153   96  =>  69   		Training 486 pattern with 93.12% 	Forward time: 	 0.11 sec
2023-03-31 23:50:01,154 			Loss:    8.999e-03    			Backward time: 	 0.01 sec 
2023-03-31 23:50:01,197 			Learning rate: weights:   1.000e-09    
2023-03-31 23:50:01,197 			Last test performance: 90.16%
2023-03-31 23:50:01,197 ----------------
2023-03-31 23:50:01,320   96  =>  70   		Training 486 pattern with 90.62% 	Forward time: 	 0.11 sec
2023-03-31 23:50:01,320 			Loss:    1.063e-02    			Backward time: 	 0.01 sec 
2023-03-31 23:50:01,363 			Learning rate: weights:   1.000e-09    
2023-03-31 23:50:01,363 			Last test performance: 90.16%
2023-03-31 23:50:01,363 ----------------
2023-03-31 23:50:01,487   96  =>  71   		Training 486 pattern with 86.46% 	Forward time: 	 0.11 sec
2023-03-31 23:50:01,487 			Loss:    1.194e-02    			Backward time: 	 0.01 sec 
2023-03-31 23:50:01,599 			Learning rate: weights:   1.000e-09    
2023-03-31 23:50:01,599 			Last test performance: 90.16%
2023-03-31 23:50:01,600 ----------------
2023-03-31 23:50:01,728   96  =>  72   		Training 486 pattern with 91.04% 	Forward time: 	 0.12 sec
2023-03-31 23:50:01,728 			Loss:    9.648e-03    			Backward time: 	 0.01 sec 
2023-03-31 23:50:01,850 			Learning rate: weights:   1.000e-09    
2023-03-31 23:50:01,850 			Last test performance: 90.16%
2023-03-31 23:50:01,850 ----------------
2023-03-31 23:50:01,980   96  =>  73   		Training 486 pattern with 90.62% 	Forward time: 	 0.12 sec
2023-03-31 23:50:01,980 			Loss:    9.872e-03    			Backward time: 	 0.01 sec 
2023-03-31 23:50:02,025 			Learning rate: weights:   1.000e-09    
2023-03-31 23:50:02,025 			Last test performance: 90.16%
2023-03-31 23:50:02,025 ----------------
2023-03-31 23:50:02,156   96  =>  74   		Training 486 pattern with 91.04% 	Forward time: 	 0.12 sec
2023-03-31 23:50:02,156 			Loss:    9.523e-03    			Backward time: 	 0.01 sec 
2023-03-31 23:50:02,252 			Learning rate: weights:   1.000e-09    
2023-03-31 23:50:02,252 			Last test performance: 90.16%
2023-03-31 23:50:02,252 ----------------
2023-03-31 23:50:02,382   96  =>  75   		Training 486 pattern with 89.38% 	Forward time: 	 0.12 sec
2023-03-31 23:50:02,382 			Loss:    1.208e-02    			Backward time: 	 0.01 sec 
2023-03-31 23:50:02,433 			Learning rate: weights:   1.000e-09    
2023-03-31 23:50:02,433 			Last test performance: 90.16%
2023-03-31 23:50:02,433 ----------------
2023-03-31 23:50:02,563   96  =>  76   		Training 486 pattern with 90.21% 	Forward time: 	 0.12 sec
2023-03-31 23:50:02,563 			Loss:    1.140e-02    			Backward time: 	 0.01 sec 
2023-03-31 23:50:02,676 			Learning rate: weights:   1.000e-09    
2023-03-31 23:50:02,676 			Last test performance: 90.16%
2023-03-31 23:50:02,676 ----------------
2023-03-31 23:50:02,799   96  =>  77   		Training 486 pattern with 89.38% 	Forward time: 	 0.11 sec
2023-03-31 23:50:02,799 			Loss:    1.124e-02    			Backward time: 	 0.01 sec 
2023-03-31 23:50:02,968 			Learning rate: weights:   1.000e-09    
2023-03-31 23:50:02,969 			Last test performance: 90.16%
2023-03-31 23:50:02,969 ----------------
2023-03-31 23:50:03,092   96  =>  78   		Training 486 pattern with 90.21% 	Forward time: 	 0.11 sec
2023-03-31 23:50:03,092 			Loss:    1.118e-02    			Backward time: 	 0.01 sec 
2023-03-31 23:50:03,199 			Learning rate: weights:   1.000e-09    
2023-03-31 23:50:03,199 			Last test performance: 90.16%
2023-03-31 23:50:03,199 ----------------
2023-03-31 23:50:03,322   96  =>  79   		Training 486 pattern with 90.83% 	Forward time: 	 0.11 sec
2023-03-31 23:50:03,322 			Loss:    1.139e-02    			Backward time: 	 0.01 sec 
2023-03-31 23:50:03,359 			Learning rate: weights:   1.000e-09    
2023-03-31 23:50:03,359 			Last test performance: 90.16%
2023-03-31 23:50:03,359 ----------------
2023-03-31 23:50:03,482   96  =>  80   		Training 486 pattern with 89.79% 	Forward time: 	 0.11 sec
2023-03-31 23:50:03,482 			Loss:    1.146e-02    			Backward time: 	 0.01 sec 
2023-03-31 23:50:03,579 			Learning rate: weights:   1.000e-09    
2023-03-31 23:50:03,579 			Last test performance: 90.16%
2023-03-31 23:50:03,579 ----------------
2023-03-31 23:50:03,703   96  =>  81   		Training 486 pattern with 92.50% 	Forward time: 	 0.11 sec
2023-03-31 23:50:03,703 			Loss:    9.875e-03    			Backward time: 	 0.01 sec 
2023-03-31 23:50:03,805 			Learning rate: weights:   1.000e-09    
2023-03-31 23:50:03,805 			Last test performance: 90.16%
2023-03-31 23:50:03,805 ----------------
2023-03-31 23:50:03,929   96  =>  82   		Training 486 pattern with 88.12% 	Forward time: 	 0.11 sec
2023-03-31 23:50:03,929 			Loss:    1.207e-02    			Backward time: 	 0.01 sec 
2023-03-31 23:50:03,970 			Learning rate: weights:   1.000e-09    
2023-03-31 23:50:03,970 			Last test performance: 90.16%
2023-03-31 23:50:03,970 ----------------
2023-03-31 23:50:04,095   96  =>  83   		Training 486 pattern with 91.25% 	Forward time: 	 0.11 sec
2023-03-31 23:50:04,095 			Loss:    1.021e-02    			Backward time: 	 0.01 sec 
2023-03-31 23:50:04,139 			Learning rate: weights:   1.000e-09    
2023-03-31 23:50:04,139 			Last test performance: 90.16%
2023-03-31 23:50:04,139 ----------------
2023-03-31 23:50:04,261   96  =>  84   		Training 486 pattern with 90.21% 	Forward time: 	 0.11 sec
2023-03-31 23:50:04,261 			Loss:    1.273e-02    			Backward time: 	 0.01 sec 
2023-03-31 23:50:04,300 			Learning rate: weights:   1.000e-09    
2023-03-31 23:50:04,301 			Last test performance: 90.16%
2023-03-31 23:50:04,301 ----------------
2023-03-31 23:50:04,423   96  =>  85   		Training 486 pattern with 87.71% 	Forward time: 	 0.11 sec
2023-03-31 23:50:04,423 			Loss:    1.293e-02    			Backward time: 	 0.01 sec 
2023-03-31 23:50:04,482 			Learning rate: weights:   1.000e-09    
2023-03-31 23:50:04,482 			Last test performance: 90.16%
2023-03-31 23:50:04,482 ----------------
2023-03-31 23:50:04,607   96  =>  86   		Training 486 pattern with 89.79% 	Forward time: 	 0.11 sec
2023-03-31 23:50:04,607 			Loss:    1.131e-02    			Backward time: 	 0.01 sec 
2023-03-31 23:50:04,651 			Learning rate: weights:   1.000e-09    
2023-03-31 23:50:04,651 			Last test performance: 90.16%
2023-03-31 23:50:04,651 ----------------
2023-03-31 23:50:04,775   96  =>  87   		Training 486 pattern with 89.38% 	Forward time: 	 0.11 sec
2023-03-31 23:50:04,775 			Loss:    1.051e-02    			Backward time: 	 0.01 sec 
2023-03-31 23:50:04,816 			Learning rate: weights:   1.000e-09    
2023-03-31 23:50:04,816 			Last test performance: 90.16%
2023-03-31 23:50:04,816 ----------------
2023-03-31 23:50:04,939   96  =>  88   		Training 486 pattern with 89.17% 	Forward time: 	 0.11 sec
2023-03-31 23:50:04,939 			Loss:    1.185e-02    			Backward time: 	 0.01 sec 
2023-03-31 23:50:04,983 			Learning rate: weights:   1.000e-09    
2023-03-31 23:50:04,983 			Last test performance: 90.16%
2023-03-31 23:50:04,983 ----------------
2023-03-31 23:50:05,107   96  =>  89   		Training 486 pattern with 91.67% 	Forward time: 	 0.11 sec
2023-03-31 23:50:05,107 			Loss:    8.874e-03    			Backward time: 	 0.01 sec 
2023-03-31 23:50:05,152 			Learning rate: weights:   1.000e-09    
2023-03-31 23:50:05,152 			Last test performance: 90.16%
2023-03-31 23:50:05,152 ----------------
2023-03-31 23:50:05,275   96  =>  90   		Training 486 pattern with 92.50% 	Forward time: 	 0.11 sec
2023-03-31 23:50:05,275 			Loss:    9.140e-03    			Backward time: 	 0.01 sec 
2023-03-31 23:50:05,344 			Learning rate: weights:   1.000e-09    
2023-03-31 23:50:05,344 			Last test performance: 90.16%
2023-03-31 23:50:05,344 ----------------
2023-03-31 23:50:05,468   96  =>  91   		Training 486 pattern with 89.17% 	Forward time: 	 0.11 sec
2023-03-31 23:50:05,468 			Loss:    1.081e-02    			Backward time: 	 0.01 sec 
2023-03-31 23:50:05,568 			Learning rate: weights:   1.000e-09    
2023-03-31 23:50:05,568 			Last test performance: 90.16%
2023-03-31 23:50:05,568 ----------------
2023-03-31 23:50:05,691   96  =>  92   		Training 486 pattern with 91.88% 	Forward time: 	 0.11 sec
2023-03-31 23:50:05,691 			Loss:    9.398e-03    			Backward time: 	 0.01 sec 
2023-03-31 23:50:05,879 			Learning rate: weights:   1.000e-09    
2023-03-31 23:50:05,879 			Last test performance: 90.16%
2023-03-31 23:50:05,879 ----------------
2023-03-31 23:50:06,004   96  =>  93   		Training 486 pattern with 90.21% 	Forward time: 	 0.11 sec
2023-03-31 23:50:06,004 			Loss:    1.044e-02    			Backward time: 	 0.01 sec 
2023-03-31 23:50:06,046 			Learning rate: weights:   1.000e-09    
2023-03-31 23:50:06,046 			Last test performance: 90.16%
2023-03-31 23:50:06,046 ----------------
2023-03-31 23:50:06,169   96  =>  94   		Training 486 pattern with 89.79% 	Forward time: 	 0.11 sec
2023-03-31 23:50:06,169 			Loss:    1.160e-02    			Backward time: 	 0.01 sec 
2023-03-31 23:50:06,213 			Learning rate: weights:   1.000e-09    
2023-03-31 23:50:06,213 			Last test performance: 90.16%
2023-03-31 23:50:06,213 ----------------
2023-03-31 23:50:06,335   96  =>  95   		Training 486 pattern with 90.21% 	Forward time: 	 0.11 sec
2023-03-31 23:50:06,335 			Loss:    1.082e-02    			Backward time: 	 0.01 sec 
2023-03-31 23:50:06,378 			Learning rate: weights:   1.000e-09    
2023-03-31 23:50:06,378 			Last test performance: 90.16%
2023-03-31 23:50:06,378 ----------------
2023-03-31 23:50:06,500   96  =>  96   		Training 486 pattern with 89.79% 	Forward time: 	 0.11 sec
2023-03-31 23:50:06,500 			Loss:    1.093e-02    			Backward time: 	 0.01 sec 
2023-03-31 23:50:06,546 			Learning rate: weights:   1.000e-09    
2023-03-31 23:50:06,546 			Last test performance: 90.16%
2023-03-31 23:50:06,546 ----------------
2023-03-31 23:50:06,669   96  =>  97   		Training 486 pattern with 91.46% 	Forward time: 	 0.11 sec
2023-03-31 23:50:06,669 			Loss:    1.101e-02    			Backward time: 	 0.01 sec 
2023-03-31 23:50:06,718 			Learning rate: weights:   1.000e-09    
2023-03-31 23:50:06,718 			Last test performance: 90.16%
2023-03-31 23:50:06,718 ----------------
2023-03-31 23:50:06,841   96  =>  98   		Training 486 pattern with 91.04% 	Forward time: 	 0.11 sec
2023-03-31 23:50:06,841 			Loss:    1.150e-02    			Backward time: 	 0.01 sec 
2023-03-31 23:50:06,881 			Learning rate: weights:   1.000e-09    
2023-03-31 23:50:06,881 			Last test performance: 90.16%
2023-03-31 23:50:06,881 ----------------
2023-03-31 23:50:06,983   96  =>  99   		Training 486 pattern with 88.33% 	Forward time: 	 0.09 sec
2023-03-31 23:50:06,983 			Loss:    1.248e-02    			Backward time: 	 0.01 sec 
2023-03-31 23:50:07,072 			Learning rate: weights:   1.000e-09    
2023-03-31 23:50:07,072 			Last test performance: 90.16%
2023-03-31 23:50:07,072 ----------------
2023-03-31 23:50:07,196   96  => 100   		Training 486 pattern with 91.04% 	Forward time: 	 0.11 sec
2023-03-31 23:50:07,196 			Loss:    9.790e-03    			Backward time: 	 0.01 sec 
2023-03-31 23:50:07,285 			Learning rate: weights:   1.000e-09    
2023-03-31 23:50:07,285 			Last test performance: 90.16%
2023-03-31 23:50:07,285 ----------------
2023-03-31 23:50:07,407   96  => 101   		Training 486 pattern with 92.08% 	Forward time: 	 0.11 sec
2023-03-31 23:50:07,407 			Loss:    9.080e-03    			Backward time: 	 0.01 sec 
2023-03-31 23:50:07,483 			Learning rate: weights:   1.000e-09    
2023-03-31 23:50:07,483 			Last test performance: 90.16%
2023-03-31 23:50:07,483 ----------------
2023-03-31 23:50:07,606   96  => 102   		Training 486 pattern with 91.25% 	Forward time: 	 0.11 sec
2023-03-31 23:50:07,606 			Loss:    9.288e-03    			Backward time: 	 0.01 sec 
2023-03-31 23:50:07,645 			Learning rate: weights:   1.000e-09    
2023-03-31 23:50:07,645 			Last test performance: 90.16%
2023-03-31 23:50:07,645 ----------------
2023-03-31 23:50:07,769   96  => 103   		Training 486 pattern with 90.42% 	Forward time: 	 0.11 sec
2023-03-31 23:50:07,769 			Loss:    1.095e-02    			Backward time: 	 0.01 sec 
2023-03-31 23:50:07,818 			Learning rate: weights:   1.000e-09    
2023-03-31 23:50:07,818 			Last test performance: 90.16%
2023-03-31 23:50:07,818 ----------------
2023-03-31 23:50:07,941   96  => 104   		Training 486 pattern with 87.08% 	Forward time: 	 0.11 sec
2023-03-31 23:50:07,941 			Loss:    1.349e-02    			Backward time: 	 0.01 sec 
2023-03-31 23:50:07,981 			Learning rate: weights:   1.000e-09    
2023-03-31 23:50:07,981 			Last test performance: 90.16%
2023-03-31 23:50:07,981 ----------------
2023-03-31 23:50:08,103   96  => 105   		Training 486 pattern with 91.67% 	Forward time: 	 0.11 sec
2023-03-31 23:50:08,103 			Loss:    1.024e-02    			Backward time: 	 0.01 sec 
2023-03-31 23:50:08,149 			Learning rate: weights:   1.000e-09    
2023-03-31 23:50:08,149 			Last test performance: 90.16%
2023-03-31 23:50:08,149 ----------------
2023-03-31 23:50:08,272   96  => 106   		Training 486 pattern with 90.62% 	Forward time: 	 0.11 sec
2023-03-31 23:50:08,272 			Loss:    9.647e-03    			Backward time: 	 0.01 sec 
2023-03-31 23:50:08,324 			Learning rate: weights:   1.000e-09    
2023-03-31 23:50:08,324 			Last test performance: 90.16%
2023-03-31 23:50:08,324 ----------------
2023-03-31 23:50:08,447   96  => 107   		Training 486 pattern with 90.42% 	Forward time: 	 0.11 sec
2023-03-31 23:50:08,447 			Loss:    1.020e-02    			Backward time: 	 0.01 sec 
2023-03-31 23:50:08,534 			Learning rate: weights:   1.000e-09    
2023-03-31 23:50:08,534 			Last test performance: 90.16%
2023-03-31 23:50:08,534 ----------------
2023-03-31 23:50:08,656   96  => 108   		Training 486 pattern with 90.00% 	Forward time: 	 0.11 sec
2023-03-31 23:50:08,656 			Loss:    1.003e-02    			Backward time: 	 0.01 sec 
2023-03-31 23:50:08,698 			Learning rate: weights:   1.000e-09    
2023-03-31 23:50:08,698 			Last test performance: 90.16%
2023-03-31 23:50:08,698 ----------------
2023-03-31 23:50:08,822   96  => 109   		Training 486 pattern with 90.83% 	Forward time: 	 0.11 sec
2023-03-31 23:50:08,822 			Loss:    8.879e-03    			Backward time: 	 0.01 sec 
2023-03-31 23:50:08,875 			Learning rate: weights:   1.000e-09    
2023-03-31 23:50:08,875 			Last test performance: 90.16%
2023-03-31 23:50:08,875 ----------------
2023-03-31 23:50:08,998   96  => 110   		Training 486 pattern with 87.92% 	Forward time: 	 0.11 sec
2023-03-31 23:50:08,998 			Loss:    1.164e-02    			Backward time: 	 0.01 sec 
2023-03-31 23:50:09,065 			Learning rate: weights:   1.000e-09    
2023-03-31 23:50:09,065 			Last test performance: 90.16%
2023-03-31 23:50:09,065 ----------------
2023-03-31 23:50:09,190   96  => 111   		Training 486 pattern with 91.67% 	Forward time: 	 0.11 sec
2023-03-31 23:50:09,190 			Loss:    9.382e-03    			Backward time: 	 0.01 sec 
2023-03-31 23:50:09,261 			Learning rate: weights:   1.000e-09    
2023-03-31 23:50:09,261 			Last test performance: 90.16%
2023-03-31 23:50:09,261 ----------------
2023-03-31 23:50:09,384   96  => 112   		Training 486 pattern with 89.79% 	Forward time: 	 0.11 sec
2023-03-31 23:50:09,384 			Loss:    1.186e-02    			Backward time: 	 0.01 sec 
2023-03-31 23:50:09,427 			Learning rate: weights:   1.000e-09    
2023-03-31 23:50:09,427 			Last test performance: 90.16%
2023-03-31 23:50:09,428 ----------------
2023-03-31 23:50:09,550   96  => 113   		Training 486 pattern with 92.29% 	Forward time: 	 0.11 sec
2023-03-31 23:50:09,550 			Loss:    9.966e-03    			Backward time: 	 0.01 sec 
2023-03-31 23:50:09,593 			Learning rate: weights:   1.000e-09    
2023-03-31 23:50:09,593 			Last test performance: 90.16%
2023-03-31 23:50:09,593 ----------------
2023-03-31 23:50:09,715   96  => 114   		Training 486 pattern with 91.46% 	Forward time: 	 0.11 sec
2023-03-31 23:50:09,715 			Loss:    1.050e-02    			Backward time: 	 0.01 sec 
2023-03-31 23:50:09,779 			Learning rate: weights:   1.000e-09    
2023-03-31 23:50:09,779 			Last test performance: 90.16%
2023-03-31 23:50:09,779 ----------------
2023-03-31 23:50:09,903   96  => 115   		Training 486 pattern with 92.50% 	Forward time: 	 0.11 sec
2023-03-31 23:50:09,903 			Loss:    9.651e-03    			Backward time: 	 0.01 sec 
2023-03-31 23:50:09,940 			Learning rate: weights:   1.000e-09    
2023-03-31 23:50:09,940 			Last test performance: 90.16%
2023-03-31 23:50:09,940 ----------------
2023-03-31 23:50:10,064   96  => 116   		Training 486 pattern with 90.83% 	Forward time: 	 0.11 sec
2023-03-31 23:50:10,064 			Loss:    8.875e-03    			Backward time: 	 0.01 sec 
2023-03-31 23:50:10,111 			Learning rate: weights:   1.000e-09    
2023-03-31 23:50:10,111 			Last test performance: 90.16%
2023-03-31 23:50:10,111 ----------------
2023-03-31 23:50:10,234   96  => 117   		Training 486 pattern with 90.42% 	Forward time: 	 0.11 sec
2023-03-31 23:50:10,234 			Loss:    1.061e-02    			Backward time: 	 0.01 sec 
2023-03-31 23:50:10,311 			Learning rate: weights:   1.000e-09    
2023-03-31 23:50:10,311 			Last test performance: 90.16%
2023-03-31 23:50:10,311 ----------------
2023-03-31 23:50:10,433   96  => 118   		Training 486 pattern with 89.38% 	Forward time: 	 0.11 sec
2023-03-31 23:50:10,433 			Loss:    1.188e-02    			Backward time: 	 0.01 sec 
2023-03-31 23:50:10,524 			Learning rate: weights:   1.000e-09    
2023-03-31 23:50:10,524 			Last test performance: 90.16%
2023-03-31 23:50:10,524 ----------------
2023-03-31 23:50:10,647   96  => 119   		Training 486 pattern with 89.38% 	Forward time: 	 0.11 sec
2023-03-31 23:50:10,647 			Loss:    1.133e-02    			Backward time: 	 0.01 sec 
2023-03-31 23:50:10,694 			Learning rate: weights:   1.000e-09    
2023-03-31 23:50:10,694 			Last test performance: 90.16%
2023-03-31 23:50:10,694 ----------------
2023-03-31 23:50:10,821   96  => 120   		Training 486 pattern with 88.33% 	Forward time: 	 0.11 sec
2023-03-31 23:50:10,821 			Loss:    1.199e-02    			Backward time: 	 0.01 sec 
2023-03-31 23:50:10,931 			Learning rate: weights:   1.000e-09    
2023-03-31 23:50:10,931 			Last test performance: 90.16%
2023-03-31 23:50:10,931 ----------------
2023-03-31 23:50:11,055   96  => 121   		Training 486 pattern with 91.88% 	Forward time: 	 0.11 sec
2023-03-31 23:50:11,055 			Loss:    1.053e-02    			Backward time: 	 0.01 sec 
2023-03-31 23:50:11,169 			Learning rate: weights:   1.000e-09    
2023-03-31 23:50:11,169 			Last test performance: 90.16%
2023-03-31 23:50:11,169 ----------------
2023-03-31 23:50:11,293   96  => 122   		Training 486 pattern with 91.67% 	Forward time: 	 0.11 sec
2023-03-31 23:50:11,293 			Loss:    9.366e-03    			Backward time: 	 0.01 sec 
2023-03-31 23:50:11,368 			Learning rate: weights:   1.000e-09    
2023-03-31 23:50:11,368 			Last test performance: 90.16%
2023-03-31 23:50:11,368 ----------------
2023-03-31 23:50:11,494   96  => 123   		Training 486 pattern with 91.04% 	Forward time: 	 0.11 sec
2023-03-31 23:50:11,494 			Loss:    9.940e-03    			Backward time: 	 0.01 sec 
2023-03-31 23:50:11,549 			Learning rate: weights:   1.000e-09    
2023-03-31 23:50:11,550 			Last test performance: 90.16%
2023-03-31 23:50:11,550 ----------------
2023-03-31 23:50:11,673   96  => 124   		Training 486 pattern with 90.62% 	Forward time: 	 0.11 sec
2023-03-31 23:50:11,673 			Loss:    9.450e-03    			Backward time: 	 0.01 sec 
2023-03-31 23:50:11,753 
2023-03-31 23:50:11,753 Testing:
2023-03-31 23:50:11,756 		24 of 10000 with 91.67% 	 Time used:  0.00 sec
2023-03-31 23:50:11,759 		48 of 10000 with 85.42% 	 Time used:  0.00 sec
2023-03-31 23:50:11,763 		72 of 10000 with 84.72% 	 Time used:  0.00 sec
2023-03-31 23:50:11,766 		96 of 10000 with 87.50% 	 Time used:  0.00 sec
2023-03-31 23:50:11,769 		120 of 10000 with 87.50% 	 Time used:  0.00 sec
2023-03-31 23:50:11,773 		144 of 10000 with 89.58% 	 Time used:  0.00 sec
2023-03-31 23:50:11,776 		168 of 10000 with 89.88% 	 Time used:  0.00 sec
2023-03-31 23:50:11,779 		192 of 10000 with 90.10% 	 Time used:  0.00 sec
2023-03-31 23:50:11,783 		216 of 10000 with 90.74% 	 Time used:  0.00 sec
2023-03-31 23:50:11,786 		240 of 10000 with 91.67% 	 Time used:  0.00 sec
2023-03-31 23:50:11,789 		264 of 10000 with 90.91% 	 Time used:  0.00 sec
2023-03-31 23:50:11,793 		288 of 10000 with 90.62% 	 Time used:  0.00 sec
2023-03-31 23:50:11,796 		312 of 10000 with 91.35% 	 Time used:  0.00 sec
2023-03-31 23:50:11,799 		336 of 10000 with 91.37% 	 Time used:  0.00 sec
2023-03-31 23:50:11,803 		360 of 10000 with 91.94% 	 Time used:  0.00 sec
2023-03-31 23:50:11,806 		384 of 10000 with 91.41% 	 Time used:  0.00 sec
2023-03-31 23:50:11,808 		408 of 10000 with 90.93% 	 Time used:  0.00 sec
2023-03-31 23:50:11,810 		432 of 10000 with 91.20% 	 Time used:  0.00 sec
2023-03-31 23:50:11,812 		456 of 10000 with 91.01% 	 Time used:  0.00 sec
2023-03-31 23:50:11,815 		480 of 10000 with 90.62% 	 Time used:  0.00 sec
2023-03-31 23:50:11,817 		504 of 10000 with 90.67% 	 Time used:  0.00 sec
2023-03-31 23:50:11,819 		528 of 10000 with 90.91% 	 Time used:  0.00 sec
2023-03-31 23:50:11,821 		552 of 10000 with 90.94% 	 Time used:  0.00 sec
2023-03-31 23:50:11,823 		576 of 10000 with 90.97% 	 Time used:  0.00 sec
2023-03-31 23:50:11,825 		600 of 10000 with 90.83% 	 Time used:  0.00 sec
2023-03-31 23:50:11,827 		624 of 10000 with 91.03% 	 Time used:  0.00 sec
2023-03-31 23:50:11,830 		648 of 10000 with 91.05% 	 Time used:  0.00 sec
2023-03-31 23:50:11,832 		672 of 10000 with 91.07% 	 Time used:  0.00 sec
2023-03-31 23:50:11,834 		696 of 10000 with 91.09% 	 Time used:  0.00 sec
2023-03-31 23:50:11,836 		720 of 10000 with 91.25% 	 Time used:  0.00 sec
2023-03-31 23:50:11,838 		744 of 10000 with 91.13% 	 Time used:  0.00 sec
2023-03-31 23:50:11,840 		768 of 10000 with 91.15% 	 Time used:  0.00 sec
2023-03-31 23:50:11,843 		792 of 10000 with 91.29% 	 Time used:  0.00 sec
2023-03-31 23:50:11,845 		816 of 10000 with 91.30% 	 Time used:  0.00 sec
2023-03-31 23:50:11,847 		840 of 10000 with 91.43% 	 Time used:  0.00 sec
2023-03-31 23:50:11,849 		864 of 10000 with 91.44% 	 Time used:  0.00 sec
2023-03-31 23:50:11,851 		888 of 10000 with 91.55% 	 Time used:  0.00 sec
2023-03-31 23:50:11,853 		912 of 10000 with 91.45% 	 Time used:  0.00 sec
2023-03-31 23:50:11,856 		936 of 10000 with 91.35% 	 Time used:  0.00 sec
2023-03-31 23:50:11,858 		960 of 10000 with 91.46% 	 Time used:  0.00 sec
2023-03-31 23:50:11,860 		984 of 10000 with 91.26% 	 Time used:  0.00 sec
2023-03-31 23:50:11,862 		1008 of 10000 with 91.07% 	 Time used:  0.00 sec
2023-03-31 23:50:11,864 		1032 of 10000 with 91.09% 	 Time used:  0.00 sec
2023-03-31 23:50:11,866 		1056 of 10000 with 91.10% 	 Time used:  0.00 sec
2023-03-31 23:50:11,869 		1080 of 10000 with 91.02% 	 Time used:  0.00 sec
2023-03-31 23:50:11,871 		1104 of 10000 with 91.12% 	 Time used:  0.00 sec
2023-03-31 23:50:11,873 		1128 of 10000 with 91.05% 	 Time used:  0.00 sec
2023-03-31 23:50:11,875 		1152 of 10000 with 90.97% 	 Time used:  0.00 sec
2023-03-31 23:50:11,877 		1176 of 10000 with 90.82% 	 Time used:  0.00 sec
2023-03-31 23:50:11,879 		1200 of 10000 with 90.83% 	 Time used:  0.00 sec
2023-03-31 23:50:11,882 		1224 of 10000 with 91.01% 	 Time used:  0.00 sec
2023-03-31 23:50:11,884 		1248 of 10000 with 90.95% 	 Time used:  0.00 sec
2023-03-31 23:50:11,886 		1272 of 10000 with 90.88% 	 Time used:  0.00 sec
2023-03-31 23:50:11,888 		1296 of 10000 with 90.90% 	 Time used:  0.00 sec
2023-03-31 23:50:11,890 		1320 of 10000 with 90.76% 	 Time used:  0.00 sec
2023-03-31 23:50:11,892 		1344 of 10000 with 90.62% 	 Time used:  0.00 sec
2023-03-31 23:50:11,895 		1368 of 10000 with 90.64% 	 Time used:  0.00 sec
2023-03-31 23:50:11,897 		1392 of 10000 with 90.59% 	 Time used:  0.00 sec
2023-03-31 23:50:11,899 		1416 of 10000 with 90.61% 	 Time used:  0.00 sec
2023-03-31 23:50:11,901 		1440 of 10000 with 90.69% 	 Time used:  0.00 sec
2023-03-31 23:50:11,903 		1464 of 10000 with 90.78% 	 Time used:  0.00 sec
2023-03-31 23:50:11,906 		1488 of 10000 with 90.79% 	 Time used:  0.00 sec
2023-03-31 23:50:11,908 		1512 of 10000 with 90.74% 	 Time used:  0.00 sec
2023-03-31 23:50:11,910 		1536 of 10000 with 90.76% 	 Time used:  0.00 sec
2023-03-31 23:50:11,912 		1560 of 10000 with 90.77% 	 Time used:  0.00 sec
2023-03-31 23:50:11,914 		1584 of 10000 with 90.85% 	 Time used:  0.00 sec
2023-03-31 23:50:11,916 		1608 of 10000 with 90.80% 	 Time used:  0.00 sec
2023-03-31 23:50:11,919 		1632 of 10000 with 90.69% 	 Time used:  0.00 sec
2023-03-31 23:50:11,921 		1656 of 10000 with 90.58% 	 Time used:  0.00 sec
2023-03-31 23:50:11,923 		1680 of 10000 with 90.65% 	 Time used:  0.00 sec
2023-03-31 23:50:11,925 		1704 of 10000 with 90.61% 	 Time used:  0.00 sec
2023-03-31 23:50:11,927 		1728 of 10000 with 90.51% 	 Time used:  0.00 sec
2023-03-31 23:50:11,929 		1752 of 10000 with 90.41% 	 Time used:  0.00 sec
2023-03-31 23:50:11,932 		1776 of 10000 with 90.48% 	 Time used:  0.00 sec
2023-03-31 23:50:11,934 		1800 of 10000 with 90.56% 	 Time used:  0.00 sec
2023-03-31 23:50:11,936 		1824 of 10000 with 90.57% 	 Time used:  0.00 sec
2023-03-31 23:50:11,938 		1848 of 10000 with 90.53% 	 Time used:  0.00 sec
2023-03-31 23:50:11,940 		1872 of 10000 with 90.54% 	 Time used:  0.00 sec
2023-03-31 23:50:11,942 		1896 of 10000 with 90.61% 	 Time used:  0.00 sec
2023-03-31 23:50:11,945 		1920 of 10000 with 90.68% 	 Time used:  0.00 sec
2023-03-31 23:50:11,947 		1944 of 10000 with 90.64% 	 Time used:  0.00 sec
2023-03-31 23:50:11,949 		1968 of 10000 with 90.65% 	 Time used:  0.00 sec
2023-03-31 23:50:11,951 		1992 of 10000 with 90.66% 	 Time used:  0.00 sec
2023-03-31 23:50:11,953 		2016 of 10000 with 90.67% 	 Time used:  0.00 sec
2023-03-31 23:50:11,956 		2040 of 10000 with 90.64% 	 Time used:  0.00 sec
2023-03-31 23:50:11,958 		2064 of 10000 with 90.75% 	 Time used:  0.00 sec
2023-03-31 23:50:11,960 		2088 of 10000 with 90.66% 	 Time used:  0.00 sec
2023-03-31 23:50:11,962 		2112 of 10000 with 90.62% 	 Time used:  0.00 sec
2023-03-31 23:50:11,964 		2136 of 10000 with 90.73% 	 Time used:  0.00 sec
2023-03-31 23:50:11,966 		2160 of 10000 with 90.69% 	 Time used:  0.00 sec
2023-03-31 23:50:11,969 		2184 of 10000 with 90.75% 	 Time used:  0.00 sec
2023-03-31 23:50:11,971 		2208 of 10000 with 90.72% 	 Time used:  0.00 sec
2023-03-31 23:50:11,973 		2232 of 10000 with 90.77% 	 Time used:  0.00 sec
2023-03-31 23:50:11,975 		2256 of 10000 with 90.82% 	 Time used:  0.00 sec
2023-03-31 23:50:11,977 		2280 of 10000 with 90.83% 	 Time used:  0.00 sec
2023-03-31 23:50:11,979 		2304 of 10000 with 90.80% 	 Time used:  0.00 sec
2023-03-31 23:50:11,982 		2328 of 10000 with 90.59% 	 Time used:  0.00 sec
2023-03-31 23:50:11,984 		2352 of 10000 with 90.60% 	 Time used:  0.00 sec
2023-03-31 23:50:11,986 		2376 of 10000 with 90.61% 	 Time used:  0.00 sec
2023-03-31 23:50:11,988 		2400 of 10000 with 90.67% 	 Time used:  0.00 sec
2023-03-31 23:50:11,990 		2424 of 10000 with 90.72% 	 Time used:  0.00 sec
2023-03-31 23:50:11,992 		2448 of 10000 with 90.65% 	 Time used:  0.00 sec
2023-03-31 23:50:11,995 		2472 of 10000 with 90.70% 	 Time used:  0.00 sec
2023-03-31 23:50:11,997 		2496 of 10000 with 90.58% 	 Time used:  0.00 sec
2023-03-31 23:50:11,999 		2520 of 10000 with 90.52% 	 Time used:  0.00 sec
2023-03-31 23:50:12,001 		2544 of 10000 with 90.53% 	 Time used:  0.00 sec
2023-03-31 23:50:12,003 		2568 of 10000 with 90.54% 	 Time used:  0.00 sec
2023-03-31 23:50:12,006 		2592 of 10000 with 90.55% 	 Time used:  0.00 sec
2023-03-31 23:50:12,008 		2616 of 10000 with 90.48% 	 Time used:  0.00 sec
2023-03-31 23:50:12,010 		2640 of 10000 with 90.42% 	 Time used:  0.00 sec
2023-03-31 23:50:12,012 		2664 of 10000 with 90.35% 	 Time used:  0.00 sec
2023-03-31 23:50:12,014 		2688 of 10000 with 90.40% 	 Time used:  0.00 sec
2023-03-31 23:50:12,016 		2712 of 10000 with 90.45% 	 Time used:  0.00 sec
2023-03-31 23:50:12,019 		2736 of 10000 with 90.39% 	 Time used:  0.00 sec
2023-03-31 23:50:12,021 		2760 of 10000 with 90.43% 	 Time used:  0.00 sec
2023-03-31 23:50:12,023 		2784 of 10000 with 90.34% 	 Time used:  0.00 sec
2023-03-31 23:50:12,025 		2808 of 10000 with 90.35% 	 Time used:  0.00 sec
2023-03-31 23:50:12,027 		2832 of 10000 with 90.36% 	 Time used:  0.00 sec
2023-03-31 23:50:12,029 		2856 of 10000 with 90.37% 	 Time used:  0.00 sec
2023-03-31 23:50:12,032 		2880 of 10000 with 90.35% 	 Time used:  0.00 sec
2023-03-31 23:50:12,034 		2904 of 10000 with 90.32% 	 Time used:  0.00 sec
2023-03-31 23:50:12,036 		2928 of 10000 with 90.20% 	 Time used:  0.00 sec
2023-03-31 23:50:12,038 		2952 of 10000 with 90.18% 	 Time used:  0.00 sec
2023-03-31 23:50:12,040 		2976 of 10000 with 90.12% 	 Time used:  0.00 sec
2023-03-31 23:50:12,042 		3000 of 10000 with 90.07% 	 Time used:  0.00 sec
2023-03-31 23:50:12,045 		3024 of 10000 with 90.01% 	 Time used:  0.00 sec
2023-03-31 23:50:12,047 		3048 of 10000 with 89.99% 	 Time used:  0.00 sec
2023-03-31 23:50:12,049 		3072 of 10000 with 90.07% 	 Time used:  0.00 sec
2023-03-31 23:50:12,051 		3096 of 10000 with 90.05% 	 Time used:  0.00 sec
2023-03-31 23:50:12,053 		3120 of 10000 with 90.06% 	 Time used:  0.00 sec
2023-03-31 23:50:12,055 		3144 of 10000 with 90.11% 	 Time used:  0.00 sec
2023-03-31 23:50:12,058 		3168 of 10000 with 90.12% 	 Time used:  0.00 sec
2023-03-31 23:50:12,060 		3192 of 10000 with 90.07% 	 Time used:  0.00 sec
2023-03-31 23:50:12,062 		3216 of 10000 with 90.05% 	 Time used:  0.00 sec
2023-03-31 23:50:12,064 		3240 of 10000 with 90.06% 	 Time used:  0.00 sec
2023-03-31 23:50:12,066 		3264 of 10000 with 89.98% 	 Time used:  0.00 sec
2023-03-31 23:50:12,069 		3288 of 10000 with 89.96% 	 Time used:  0.00 sec
2023-03-31 23:50:12,071 		3312 of 10000 with 90.01% 	 Time used:  0.00 sec
2023-03-31 23:50:12,073 		3336 of 10000 with 90.02% 	 Time used:  0.00 sec
2023-03-31 23:50:12,075 		3360 of 10000 with 90.00% 	 Time used:  0.00 sec
2023-03-31 23:50:12,077 		3384 of 10000 with 90.01% 	 Time used:  0.00 sec
2023-03-31 23:50:12,079 		3408 of 10000 with 90.02% 	 Time used:  0.00 sec
2023-03-31 23:50:12,082 		3432 of 10000 with 90.06% 	 Time used:  0.00 sec
2023-03-31 23:50:12,084 		3456 of 10000 with 90.08% 	 Time used:  0.00 sec
2023-03-31 23:50:12,086 		3480 of 10000 with 90.03% 	 Time used:  0.00 sec
2023-03-31 23:50:12,088 		3504 of 10000 with 89.95% 	 Time used:  0.00 sec
2023-03-31 23:50:12,090 		3528 of 10000 with 89.99% 	 Time used:  0.00 sec
2023-03-31 23:50:12,092 		3552 of 10000 with 89.95% 	 Time used:  0.00 sec
2023-03-31 23:50:12,095 		3576 of 10000 with 89.96% 	 Time used:  0.00 sec
2023-03-31 23:50:12,097 		3600 of 10000 with 89.94% 	 Time used:  0.00 sec
2023-03-31 23:50:12,099 		3624 of 10000 with 89.96% 	 Time used:  0.00 sec
2023-03-31 23:50:12,101 		3648 of 10000 with 89.94% 	 Time used:  0.00 sec
2023-03-31 23:50:12,103 		3672 of 10000 with 89.95% 	 Time used:  0.00 sec
2023-03-31 23:50:12,105 		3696 of 10000 with 89.91% 	 Time used:  0.00 sec
2023-03-31 23:50:12,108 		3720 of 10000 with 89.92% 	 Time used:  0.00 sec
2023-03-31 23:50:12,110 		3744 of 10000 with 89.88% 	 Time used:  0.00 sec
2023-03-31 23:50:12,112 		3768 of 10000 with 89.89% 	 Time used:  0.00 sec
2023-03-31 23:50:12,114 		3792 of 10000 with 89.90% 	 Time used:  0.00 sec
2023-03-31 23:50:12,116 		3816 of 10000 with 89.86% 	 Time used:  0.00 sec
2023-03-31 23:50:12,119 		3840 of 10000 with 89.84% 	 Time used:  0.00 sec
2023-03-31 23:50:12,121 		3864 of 10000 with 89.91% 	 Time used:  0.00 sec
2023-03-31 23:50:12,123 		3888 of 10000 with 89.87% 	 Time used:  0.00 sec
2023-03-31 23:50:12,125 		3912 of 10000 with 89.88% 	 Time used:  0.00 sec
2023-03-31 23:50:12,127 		3936 of 10000 with 89.89% 	 Time used:  0.00 sec
2023-03-31 23:50:12,129 		3960 of 10000 with 89.85% 	 Time used:  0.00 sec
2023-03-31 23:50:12,132 		3984 of 10000 with 89.88% 	 Time used:  0.00 sec
2023-03-31 23:50:12,134 		4008 of 10000 with 89.87% 	 Time used:  0.00 sec
2023-03-31 23:50:12,136 		4032 of 10000 with 89.93% 	 Time used:  0.00 sec
2023-03-31 23:50:12,138 		4056 of 10000 with 89.97% 	 Time used:  0.00 sec
2023-03-31 23:50:12,140 		4080 of 10000 with 89.98% 	 Time used:  0.00 sec
2023-03-31 23:50:12,142 		4104 of 10000 with 89.96% 	 Time used:  0.00 sec
2023-03-31 23:50:12,145 		4128 of 10000 with 89.90% 	 Time used:  0.00 sec
2023-03-31 23:50:12,147 		4152 of 10000 with 89.86% 	 Time used:  0.00 sec
2023-03-31 23:50:12,149 		4176 of 10000 with 89.82% 	 Time used:  0.00 sec
2023-03-31 23:50:12,151 		4200 of 10000 with 89.81% 	 Time used:  0.00 sec
2023-03-31 23:50:12,153 		4224 of 10000 with 89.84% 	 Time used:  0.00 sec
2023-03-31 23:50:12,155 		4248 of 10000 with 89.83% 	 Time used:  0.00 sec
2023-03-31 23:50:12,158 		4272 of 10000 with 89.82% 	 Time used:  0.00 sec
2023-03-31 23:50:12,160 		4296 of 10000 with 89.83% 	 Time used:  0.00 sec
2023-03-31 23:50:12,162 		4320 of 10000 with 89.86% 	 Time used:  0.00 sec
2023-03-31 23:50:12,164 		4344 of 10000 with 89.89% 	 Time used:  0.00 sec
2023-03-31 23:50:12,166 		4368 of 10000 with 89.95% 	 Time used:  0.00 sec
2023-03-31 23:50:12,169 		4392 of 10000 with 89.96% 	 Time used:  0.00 sec
2023-03-31 23:50:12,171 		4416 of 10000 with 89.97% 	 Time used:  0.00 sec
2023-03-31 23:50:12,173 		4440 of 10000 with 89.89% 	 Time used:  0.00 sec
2023-03-31 23:50:12,175 		4464 of 10000 with 89.92% 	 Time used:  0.00 sec
2023-03-31 23:50:12,177 		4488 of 10000 with 89.97% 	 Time used:  0.00 sec
2023-03-31 23:50:12,180 		4512 of 10000 with 89.98% 	 Time used:  0.00 sec
2023-03-31 23:50:12,182 		4536 of 10000 with 90.01% 	 Time used:  0.00 sec
2023-03-31 23:50:12,184 		4560 of 10000 with 90.04% 	 Time used:  0.00 sec
2023-03-31 23:50:12,186 		4584 of 10000 with 90.10% 	 Time used:  0.00 sec
2023-03-31 23:50:12,188 		4608 of 10000 with 90.13% 	 Time used:  0.00 sec
2023-03-31 23:50:12,190 		4632 of 10000 with 90.13% 	 Time used:  0.00 sec
2023-03-31 23:50:12,193 		4656 of 10000 with 90.12% 	 Time used:  0.00 sec
2023-03-31 23:50:12,195 		4680 of 10000 with 90.09% 	 Time used:  0.00 sec
2023-03-31 23:50:12,197 		4704 of 10000 with 90.09% 	 Time used:  0.00 sec
2023-03-31 23:50:12,282 		4728 of 10000 with 90.10% 	 Time used:  0.01 sec
2023-03-31 23:50:12,289 		4752 of 10000 with 90.09% 	 Time used:  0.01 sec
2023-03-31 23:50:12,292 		4776 of 10000 with 90.10% 	 Time used:  0.00 sec
2023-03-31 23:50:12,294 		4800 of 10000 with 90.12% 	 Time used:  0.00 sec
2023-03-31 23:50:12,297 		4824 of 10000 with 90.13% 	 Time used:  0.00 sec
2023-03-31 23:50:12,299 		4848 of 10000 with 90.14% 	 Time used:  0.00 sec
2023-03-31 23:50:12,301 		4872 of 10000 with 90.17% 	 Time used:  0.00 sec
2023-03-31 23:50:12,303 		4896 of 10000 with 90.20% 	 Time used:  0.00 sec
2023-03-31 23:50:12,305 		4920 of 10000 with 90.18% 	 Time used:  0.00 sec
2023-03-31 23:50:12,308 		4944 of 10000 with 90.13% 	 Time used:  0.00 sec
2023-03-31 23:50:12,310 		4968 of 10000 with 90.16% 	 Time used:  0.00 sec
2023-03-31 23:50:12,312 		4992 of 10000 with 90.18% 	 Time used:  0.00 sec
2023-03-31 23:50:12,314 		5016 of 10000 with 90.17% 	 Time used:  0.00 sec
2023-03-31 23:50:12,316 		5040 of 10000 with 90.14% 	 Time used:  0.00 sec
2023-03-31 23:50:12,319 		5064 of 10000 with 90.15% 	 Time used:  0.00 sec
2023-03-31 23:50:12,321 		5088 of 10000 with 90.13% 	 Time used:  0.00 sec
2023-03-31 23:50:12,323 		5112 of 10000 with 90.12% 	 Time used:  0.00 sec
2023-03-31 23:50:12,325 		5136 of 10000 with 90.15% 	 Time used:  0.00 sec
2023-03-31 23:50:12,327 		5160 of 10000 with 90.16% 	 Time used:  0.00 sec
2023-03-31 23:50:12,329 		5184 of 10000 with 90.12% 	 Time used:  0.00 sec
2023-03-31 23:50:12,332 		5208 of 10000 with 90.09% 	 Time used:  0.00 sec
2023-03-31 23:50:12,334 		5232 of 10000 with 90.10% 	 Time used:  0.00 sec
2023-03-31 23:50:12,336 		5256 of 10000 with 90.07% 	 Time used:  0.00 sec
2023-03-31 23:50:12,338 		5280 of 10000 with 90.08% 	 Time used:  0.00 sec
2023-03-31 23:50:12,340 		5304 of 10000 with 90.10% 	 Time used:  0.00 sec
2023-03-31 23:50:12,342 		5328 of 10000 with 90.13% 	 Time used:  0.00 sec
2023-03-31 23:50:12,345 		5352 of 10000 with 90.12% 	 Time used:  0.00 sec
2023-03-31 23:50:12,347 		5376 of 10000 with 90.16% 	 Time used:  0.00 sec
2023-03-31 23:50:12,349 		5400 of 10000 with 90.20% 	 Time used:  0.00 sec
2023-03-31 23:50:12,351 		5424 of 10000 with 90.23% 	 Time used:  0.00 sec
2023-03-31 23:50:12,353 		5448 of 10000 with 90.22% 	 Time used:  0.00 sec
2023-03-31 23:50:12,356 		5472 of 10000 with 90.22% 	 Time used:  0.00 sec
2023-03-31 23:50:12,358 		5496 of 10000 with 90.23% 	 Time used:  0.00 sec
2023-03-31 23:50:12,360 		5520 of 10000 with 90.22% 	 Time used:  0.00 sec
2023-03-31 23:50:12,362 		5544 of 10000 with 90.17% 	 Time used:  0.00 sec
2023-03-31 23:50:12,364 		5568 of 10000 with 90.16% 	 Time used:  0.00 sec
2023-03-31 23:50:12,367 		5592 of 10000 with 90.15% 	 Time used:  0.00 sec
2023-03-31 23:50:12,369 		5616 of 10000 with 90.12% 	 Time used:  0.00 sec
2023-03-31 23:50:12,371 		5640 of 10000 with 90.16% 	 Time used:  0.00 sec
2023-03-31 23:50:12,373 		5664 of 10000 with 90.15% 	 Time used:  0.00 sec
2023-03-31 23:50:12,375 		5688 of 10000 with 90.19% 	 Time used:  0.00 sec
2023-03-31 23:50:12,377 		5712 of 10000 with 90.20% 	 Time used:  0.00 sec
2023-03-31 23:50:12,380 		5736 of 10000 with 90.20% 	 Time used:  0.00 sec
2023-03-31 23:50:12,382 		5760 of 10000 with 90.24% 	 Time used:  0.00 sec
2023-03-31 23:50:12,384 		5784 of 10000 with 90.27% 	 Time used:  0.00 sec
2023-03-31 23:50:12,386 		5808 of 10000 with 90.24% 	 Time used:  0.00 sec
2023-03-31 23:50:12,388 		5832 of 10000 with 90.24% 	 Time used:  0.00 sec
2023-03-31 23:50:12,390 		5856 of 10000 with 90.28% 	 Time used:  0.00 sec
2023-03-31 23:50:12,393 		5880 of 10000 with 90.31% 	 Time used:  0.00 sec
2023-03-31 23:50:12,395 		5904 of 10000 with 90.29% 	 Time used:  0.00 sec
2023-03-31 23:50:12,397 		5928 of 10000 with 90.30% 	 Time used:  0.00 sec
2023-03-31 23:50:12,399 		5952 of 10000 with 90.31% 	 Time used:  0.00 sec
2023-03-31 23:50:12,401 		5976 of 10000 with 90.28% 	 Time used:  0.00 sec
2023-03-31 23:50:12,404 		6000 of 10000 with 90.30% 	 Time used:  0.00 sec
2023-03-31 23:50:12,406 		6024 of 10000 with 90.27% 	 Time used:  0.00 sec
2023-03-31 23:50:12,408 		6048 of 10000 with 90.26% 	 Time used:  0.00 sec
2023-03-31 23:50:12,410 		6072 of 10000 with 90.27% 	 Time used:  0.00 sec
2023-03-31 23:50:12,412 		6096 of 10000 with 90.29% 	 Time used:  0.00 sec
2023-03-31 23:50:12,414 		6120 of 10000 with 90.28% 	 Time used:  0.00 sec
2023-03-31 23:50:12,416 		6144 of 10000 with 90.27% 	 Time used:  0.00 sec
2023-03-31 23:50:12,419 		6168 of 10000 with 90.22% 	 Time used:  0.00 sec
2023-03-31 23:50:12,421 		6192 of 10000 with 90.21% 	 Time used:  0.00 sec
2023-03-31 23:50:12,423 		6216 of 10000 with 90.20% 	 Time used:  0.00 sec
2023-03-31 23:50:12,425 		6240 of 10000 with 90.22% 	 Time used:  0.00 sec
2023-03-31 23:50:12,427 		6264 of 10000 with 90.15% 	 Time used:  0.00 sec
2023-03-31 23:50:12,430 		6288 of 10000 with 90.14% 	 Time used:  0.00 sec
2023-03-31 23:50:12,432 		6312 of 10000 with 90.16% 	 Time used:  0.00 sec
2023-03-31 23:50:12,434 		6336 of 10000 with 90.14% 	 Time used:  0.00 sec
2023-03-31 23:50:12,436 		6360 of 10000 with 90.17% 	 Time used:  0.00 sec
2023-03-31 23:50:12,438 		6384 of 10000 with 90.18% 	 Time used:  0.00 sec
2023-03-31 23:50:12,441 		6408 of 10000 with 90.20% 	 Time used:  0.00 sec
2023-03-31 23:50:12,443 		6432 of 10000 with 90.21% 	 Time used:  0.00 sec
2023-03-31 23:50:12,445 		6456 of 10000 with 90.21% 	 Time used:  0.00 sec
2023-03-31 23:50:12,447 		6480 of 10000 with 90.22% 	 Time used:  0.00 sec
2023-03-31 23:50:12,449 		6504 of 10000 with 90.24% 	 Time used:  0.00 sec
2023-03-31 23:50:12,451 		6528 of 10000 with 90.27% 	 Time used:  0.00 sec
2023-03-31 23:50:12,454 		6552 of 10000 with 90.25% 	 Time used:  0.00 sec
2023-03-31 23:50:12,456 		6576 of 10000 with 90.24% 	 Time used:  0.00 sec
2023-03-31 23:50:12,458 		6600 of 10000 with 90.26% 	 Time used:  0.00 sec
2023-03-31 23:50:12,460 		6624 of 10000 with 90.29% 	 Time used:  0.00 sec
2023-03-31 23:50:12,462 		6648 of 10000 with 90.30% 	 Time used:  0.00 sec
2023-03-31 23:50:12,465 		6672 of 10000 with 90.30% 	 Time used:  0.00 sec
2023-03-31 23:50:12,467 		6696 of 10000 with 90.28% 	 Time used:  0.00 sec
2023-03-31 23:50:12,469 		6720 of 10000 with 90.27% 	 Time used:  0.00 sec
2023-03-31 23:50:12,471 		6744 of 10000 with 90.23% 	 Time used:  0.00 sec
2023-03-31 23:50:12,473 		6768 of 10000 with 90.25% 	 Time used:  0.00 sec
2023-03-31 23:50:12,476 		6792 of 10000 with 90.28% 	 Time used:  0.00 sec
2023-03-31 23:50:12,478 		6816 of 10000 with 90.29% 	 Time used:  0.00 sec
2023-03-31 23:50:12,480 		6840 of 10000 with 90.29% 	 Time used:  0.00 sec
2023-03-31 23:50:12,482 		6864 of 10000 with 90.27% 	 Time used:  0.00 sec
2023-03-31 23:50:12,484 		6888 of 10000 with 90.27% 	 Time used:  0.00 sec
2023-03-31 23:50:12,486 		6912 of 10000 with 90.26% 	 Time used:  0.00 sec
2023-03-31 23:50:12,489 		6936 of 10000 with 90.25% 	 Time used:  0.00 sec
2023-03-31 23:50:12,491 		6960 of 10000 with 90.27% 	 Time used:  0.00 sec
2023-03-31 23:50:12,493 		6984 of 10000 with 90.29% 	 Time used:  0.00 sec
2023-03-31 23:50:12,495 		7008 of 10000 with 90.25% 	 Time used:  0.00 sec
2023-03-31 23:50:12,497 		7032 of 10000 with 90.22% 	 Time used:  0.00 sec
2023-03-31 23:50:12,500 		7056 of 10000 with 90.21% 	 Time used:  0.00 sec
2023-03-31 23:50:12,502 		7080 of 10000 with 90.18% 	 Time used:  0.00 sec
2023-03-31 23:50:12,504 		7104 of 10000 with 90.17% 	 Time used:  0.00 sec
2023-03-31 23:50:12,506 		7128 of 10000 with 90.19% 	 Time used:  0.00 sec
2023-03-31 23:50:12,508 		7152 of 10000 with 90.18% 	 Time used:  0.00 sec
2023-03-31 23:50:12,510 		7176 of 10000 with 90.20% 	 Time used:  0.00 sec
2023-03-31 23:50:12,513 		7200 of 10000 with 90.17% 	 Time used:  0.00 sec
2023-03-31 23:50:12,515 		7224 of 10000 with 90.17% 	 Time used:  0.00 sec
2023-03-31 23:50:12,517 		7248 of 10000 with 90.19% 	 Time used:  0.00 sec
2023-03-31 23:50:12,519 		7272 of 10000 with 90.18% 	 Time used:  0.00 sec
2023-03-31 23:50:12,521 		7296 of 10000 with 90.20% 	 Time used:  0.00 sec
2023-03-31 23:50:12,523 		7320 of 10000 with 90.19% 	 Time used:  0.00 sec
2023-03-31 23:50:12,526 		7344 of 10000 with 90.18% 	 Time used:  0.00 sec
2023-03-31 23:50:12,528 		7368 of 10000 with 90.21% 	 Time used:  0.00 sec
2023-03-31 23:50:12,530 		7392 of 10000 with 90.21% 	 Time used:  0.00 sec
2023-03-31 23:50:12,532 		7416 of 10000 with 90.20% 	 Time used:  0.00 sec
2023-03-31 23:50:12,534 		7440 of 10000 with 90.22% 	 Time used:  0.00 sec
2023-03-31 23:50:12,537 		7464 of 10000 with 90.22% 	 Time used:  0.00 sec
2023-03-31 23:50:12,539 		7488 of 10000 with 90.24% 	 Time used:  0.00 sec
2023-03-31 23:50:12,541 		7512 of 10000 with 90.27% 	 Time used:  0.00 sec
2023-03-31 23:50:12,543 		7536 of 10000 with 90.29% 	 Time used:  0.00 sec
2023-03-31 23:50:12,545 		7560 of 10000 with 90.29% 	 Time used:  0.00 sec
2023-03-31 23:50:12,547 		7584 of 10000 with 90.30% 	 Time used:  0.00 sec
2023-03-31 23:50:12,550 		7608 of 10000 with 90.30% 	 Time used:  0.00 sec
2023-03-31 23:50:12,552 		7632 of 10000 with 90.32% 	 Time used:  0.00 sec
2023-03-31 23:50:12,554 		7656 of 10000 with 90.31% 	 Time used:  0.00 sec
2023-03-31 23:50:12,556 		7680 of 10000 with 90.31% 	 Time used:  0.00 sec
2023-03-31 23:50:12,558 		7704 of 10000 with 90.33% 	 Time used:  0.00 sec
2023-03-31 23:50:12,561 		7728 of 10000 with 90.32% 	 Time used:  0.00 sec
2023-03-31 23:50:12,563 		7752 of 10000 with 90.34% 	 Time used:  0.00 sec
2023-03-31 23:50:12,565 		7776 of 10000 with 90.30% 	 Time used:  0.00 sec
2023-03-31 23:50:12,567 		7800 of 10000 with 90.29% 	 Time used:  0.00 sec
2023-03-31 23:50:12,569 		7824 of 10000 with 90.27% 	 Time used:  0.00 sec
2023-03-31 23:50:12,571 		7848 of 10000 with 90.28% 	 Time used:  0.00 sec
2023-03-31 23:50:12,574 		7872 of 10000 with 90.28% 	 Time used:  0.00 sec
2023-03-31 23:50:12,576 		7896 of 10000 with 90.30% 	 Time used:  0.00 sec
2023-03-31 23:50:12,578 		7920 of 10000 with 90.29% 	 Time used:  0.00 sec
2023-03-31 23:50:12,580 		7944 of 10000 with 90.29% 	 Time used:  0.00 sec
2023-03-31 23:50:12,582 		7968 of 10000 with 90.27% 	 Time used:  0.00 sec
2023-03-31 23:50:12,585 		7992 of 10000 with 90.24% 	 Time used:  0.00 sec
2023-03-31 23:50:12,587 		8016 of 10000 with 90.24% 	 Time used:  0.00 sec
2023-03-31 23:50:12,589 		8040 of 10000 with 90.25% 	 Time used:  0.00 sec
2023-03-31 23:50:12,591 		8064 of 10000 with 90.27% 	 Time used:  0.00 sec
2023-03-31 23:50:12,593 		8088 of 10000 with 90.26% 	 Time used:  0.00 sec
2023-03-31 23:50:12,595 		8112 of 10000 with 90.27% 	 Time used:  0.00 sec
2023-03-31 23:50:12,597 		8136 of 10000 with 90.25% 	 Time used:  0.00 sec
2023-03-31 23:50:12,600 		8160 of 10000 with 90.25% 	 Time used:  0.00 sec
2023-03-31 23:50:12,602 		8184 of 10000 with 90.26% 	 Time used:  0.00 sec
2023-03-31 23:50:12,604 		8208 of 10000 with 90.24% 	 Time used:  0.00 sec
2023-03-31 23:50:12,606 		8232 of 10000 with 90.23% 	 Time used:  0.00 sec
2023-03-31 23:50:12,608 		8256 of 10000 with 90.24% 	 Time used:  0.00 sec
2023-03-31 23:50:12,611 		8280 of 10000 with 90.23% 	 Time used:  0.00 sec
2023-03-31 23:50:12,613 		8304 of 10000 with 90.21% 	 Time used:  0.00 sec
2023-03-31 23:50:12,615 		8328 of 10000 with 90.23% 	 Time used:  0.00 sec
2023-03-31 23:50:12,617 		8352 of 10000 with 90.23% 	 Time used:  0.00 sec
2023-03-31 23:50:12,619 		8376 of 10000 with 90.23% 	 Time used:  0.00 sec
2023-03-31 23:50:12,621 		8400 of 10000 with 90.25% 	 Time used:  0.00 sec
2023-03-31 23:50:12,624 		8424 of 10000 with 90.28% 	 Time used:  0.00 sec
2023-03-31 23:50:12,626 		8448 of 10000 with 90.29% 	 Time used:  0.00 sec
2023-03-31 23:50:12,628 		8472 of 10000 with 90.27% 	 Time used:  0.00 sec
2023-03-31 23:50:12,630 		8496 of 10000 with 90.30% 	 Time used:  0.00 sec
2023-03-31 23:50:12,632 		8520 of 10000 with 90.31% 	 Time used:  0.00 sec
2023-03-31 23:50:12,634 		8544 of 10000 with 90.31% 	 Time used:  0.00 sec
2023-03-31 23:50:12,637 		8568 of 10000 with 90.34% 	 Time used:  0.00 sec
2023-03-31 23:50:12,639 		8592 of 10000 with 90.33% 	 Time used:  0.00 sec
2023-03-31 23:50:12,641 		8616 of 10000 with 90.32% 	 Time used:  0.00 sec
2023-03-31 23:50:12,643 		8640 of 10000 with 90.27% 	 Time used:  0.00 sec
2023-03-31 23:50:12,645 		8664 of 10000 with 90.26% 	 Time used:  0.00 sec
2023-03-31 23:50:12,648 		8688 of 10000 with 90.25% 	 Time used:  0.00 sec
2023-03-31 23:50:12,650 		8712 of 10000 with 90.23% 	 Time used:  0.00 sec
2023-03-31 23:50:12,652 		8736 of 10000 with 90.18% 	 Time used:  0.00 sec
2023-03-31 23:50:12,654 		8760 of 10000 with 90.15% 	 Time used:  0.00 sec
2023-03-31 23:50:12,656 		8784 of 10000 with 90.13% 	 Time used:  0.00 sec
2023-03-31 23:50:12,658 		8808 of 10000 with 90.11% 	 Time used:  0.00 sec
2023-03-31 23:50:12,661 		8832 of 10000 with 90.10% 	 Time used:  0.00 sec
2023-03-31 23:50:12,663 		8856 of 10000 with 90.10% 	 Time used:  0.00 sec
2023-03-31 23:50:12,665 		8880 of 10000 with 90.10% 	 Time used:  0.00 sec
2023-03-31 23:50:12,667 		8904 of 10000 with 90.12% 	 Time used:  0.00 sec
2023-03-31 23:50:12,669 		8928 of 10000 with 90.11% 	 Time used:  0.00 sec
2023-03-31 23:50:12,671 		8952 of 10000 with 90.10% 	 Time used:  0.00 sec
2023-03-31 23:50:12,674 		8976 of 10000 with 90.12% 	 Time used:  0.00 sec
2023-03-31 23:50:12,676 		9000 of 10000 with 90.12% 	 Time used:  0.00 sec
2023-03-31 23:50:12,678 		9024 of 10000 with 90.13% 	 Time used:  0.00 sec
2023-03-31 23:50:12,680 		9048 of 10000 with 90.15% 	 Time used:  0.00 sec
2023-03-31 23:50:12,682 		9072 of 10000 with 90.12% 	 Time used:  0.00 sec
2023-03-31 23:50:12,684 		9096 of 10000 with 90.12% 	 Time used:  0.00 sec
2023-03-31 23:50:12,687 		9120 of 10000 with 90.13% 	 Time used:  0.00 sec
2023-03-31 23:50:12,689 		9144 of 10000 with 90.11% 	 Time used:  0.00 sec
2023-03-31 23:50:12,691 		9168 of 10000 with 90.09% 	 Time used:  0.00 sec
2023-03-31 23:50:12,693 		9192 of 10000 with 90.09% 	 Time used:  0.00 sec
2023-03-31 23:50:12,695 		9216 of 10000 with 90.07% 	 Time used:  0.00 sec
2023-03-31 23:50:12,698 		9240 of 10000 with 90.06% 	 Time used:  0.00 sec
2023-03-31 23:50:12,700 		9264 of 10000 with 90.06% 	 Time used:  0.00 sec
2023-03-31 23:50:12,702 		9288 of 10000 with 90.06% 	 Time used:  0.00 sec
2023-03-31 23:50:12,704 		9312 of 10000 with 90.07% 	 Time used:  0.00 sec
2023-03-31 23:50:12,706 		9336 of 10000 with 90.05% 	 Time used:  0.00 sec
2023-03-31 23:50:12,708 		9360 of 10000 with 90.05% 	 Time used:  0.00 sec
2023-03-31 23:50:12,711 		9384 of 10000 with 90.08% 	 Time used:  0.00 sec
2023-03-31 23:50:12,713 		9408 of 10000 with 90.07% 	 Time used:  0.00 sec
2023-03-31 23:50:12,715 		9432 of 10000 with 90.09% 	 Time used:  0.00 sec
2023-03-31 23:50:12,717 		9456 of 10000 with 90.07% 	 Time used:  0.00 sec
2023-03-31 23:50:12,719 		9480 of 10000 with 90.09% 	 Time used:  0.00 sec
2023-03-31 23:50:12,722 		9504 of 10000 with 90.07% 	 Time used:  0.00 sec
2023-03-31 23:50:12,724 		9528 of 10000 with 90.08% 	 Time used:  0.00 sec
2023-03-31 23:50:12,726 		9552 of 10000 with 90.09% 	 Time used:  0.00 sec
2023-03-31 23:50:12,728 		9576 of 10000 with 90.09% 	 Time used:  0.00 sec
2023-03-31 23:50:12,730 		9600 of 10000 with 90.09% 	 Time used:  0.00 sec
2023-03-31 23:50:12,733 		9624 of 10000 with 90.09% 	 Time used:  0.00 sec
2023-03-31 23:50:12,735 		9648 of 10000 with 90.08% 	 Time used:  0.00 sec
2023-03-31 23:50:12,737 		9672 of 10000 with 90.07% 	 Time used:  0.00 sec
2023-03-31 23:50:12,739 		9696 of 10000 with 90.06% 	 Time used:  0.00 sec
2023-03-31 23:50:12,741 		9720 of 10000 with 90.08% 	 Time used:  0.00 sec
2023-03-31 23:50:12,743 		9744 of 10000 with 90.09% 	 Time used:  0.00 sec
2023-03-31 23:50:12,745 		9768 of 10000 with 90.09% 	 Time used:  0.00 sec
2023-03-31 23:50:12,748 		9792 of 10000 with 90.10% 	 Time used:  0.00 sec
2023-03-31 23:50:12,750 		9816 of 10000 with 90.12% 	 Time used:  0.00 sec
2023-03-31 23:50:12,752 		9840 of 10000 with 90.13% 	 Time used:  0.00 sec
2023-03-31 23:50:12,754 		9864 of 10000 with 90.15% 	 Time used:  0.00 sec
2023-03-31 23:50:12,756 		9888 of 10000 with 90.17% 	 Time used:  0.00 sec
2023-03-31 23:50:12,759 		9912 of 10000 with 90.17% 	 Time used:  0.00 sec
2023-03-31 23:50:12,761 		9936 of 10000 with 90.20% 	 Time used:  0.00 sec
2023-03-31 23:50:12,763 		9960 of 10000 with 90.18% 	 Time used:  0.00 sec
2023-03-31 23:50:12,765 		9984 of 10000 with 90.17% 	 Time used:  0.00 sec
2023-03-31 23:50:12,767 		10000 of 10000 with 90.16% 	 Time used:  0.00 sec
2023-03-31 23:50:12,767 
2023-03-31 23:50:12,769 			Learning rate: weights:   1.000e-09    
2023-03-31 23:50:12,769 			Last test performance: 90.16%
2023-03-31 23:50:12,769 ----------------
2023-03-31 23:50:12,871   97  =>  0    		Training 486 pattern with 92.29% 	Forward time: 	 0.09 sec
2023-03-31 23:50:12,871 			Loss:    9.838e-03    			Backward time: 	 0.01 sec 
2023-03-31 23:50:12,906 			Learning rate: weights:   1.000e-09    
2023-03-31 23:50:12,906 			Last test performance: 90.16%
2023-03-31 23:50:12,906 ----------------
2023-03-31 23:50:13,029   97  =>  1    		Training 486 pattern with 91.88% 	Forward time: 	 0.11 sec
2023-03-31 23:50:13,029 			Loss:    9.740e-03    			Backward time: 	 0.01 sec 
2023-03-31 23:50:13,182 			Learning rate: weights:   1.000e-09    
2023-03-31 23:50:13,182 			Last test performance: 90.16%
2023-03-31 23:50:13,182 ----------------
2023-03-31 23:50:13,307   97  =>  2    		Training 486 pattern with 91.67% 	Forward time: 	 0.11 sec
2023-03-31 23:50:13,307 			Loss:    1.016e-02    			Backward time: 	 0.01 sec 
2023-03-31 23:50:13,348 			Learning rate: weights:   1.000e-09    
2023-03-31 23:50:13,348 			Last test performance: 90.16%
2023-03-31 23:50:13,348 ----------------
2023-03-31 23:50:13,471   97  =>  3    		Training 486 pattern with 91.04% 	Forward time: 	 0.11 sec
2023-03-31 23:50:13,471 			Loss:    1.063e-02    			Backward time: 	 0.01 sec 
2023-03-31 23:50:13,509 			Learning rate: weights:   1.000e-09    
2023-03-31 23:50:13,510 			Last test performance: 90.16%
2023-03-31 23:50:13,510 ----------------
2023-03-31 23:50:13,633   97  =>  4    		Training 486 pattern with 87.92% 	Forward time: 	 0.11 sec
2023-03-31 23:50:13,633 			Loss:    1.295e-02    			Backward time: 	 0.01 sec 
2023-03-31 23:50:13,698 			Learning rate: weights:   1.000e-09    
2023-03-31 23:50:13,698 			Last test performance: 90.16%
2023-03-31 23:50:13,698 ----------------
2023-03-31 23:50:13,822   97  =>  5    		Training 486 pattern with 88.12% 	Forward time: 	 0.11 sec
2023-03-31 23:50:13,822 			Loss:    1.236e-02    			Backward time: 	 0.01 sec 
2023-03-31 23:50:13,893 			Learning rate: weights:   1.000e-09    
2023-03-31 23:50:13,893 			Last test performance: 90.16%
2023-03-31 23:50:13,893 ----------------
2023-03-31 23:50:14,017   97  =>  6    		Training 486 pattern with 91.25% 	Forward time: 	 0.11 sec
2023-03-31 23:50:14,017 			Loss:    9.509e-03    			Backward time: 	 0.01 sec 
2023-03-31 23:50:14,062 			Learning rate: weights:   1.000e-09    
2023-03-31 23:50:14,062 			Last test performance: 90.16%
2023-03-31 23:50:14,062 ----------------
2023-03-31 23:50:14,185   97  =>  7    		Training 486 pattern with 90.42% 	Forward time: 	 0.11 sec
2023-03-31 23:50:14,185 			Loss:    1.044e-02    			Backward time: 	 0.01 sec 
2023-03-31 23:50:14,261 			Learning rate: weights:   1.000e-09    
2023-03-31 23:50:14,261 			Last test performance: 90.16%
2023-03-31 23:50:14,261 ----------------
2023-03-31 23:50:14,387   97  =>  8    		Training 486 pattern with 91.67% 	Forward time: 	 0.11 sec
2023-03-31 23:50:14,387 			Loss:    9.753e-03    			Backward time: 	 0.01 sec 
2023-03-31 23:50:14,436 			Learning rate: weights:   1.000e-09    
2023-03-31 23:50:14,436 			Last test performance: 90.16%
2023-03-31 23:50:14,436 ----------------
2023-03-31 23:50:14,559   97  =>  9    		Training 486 pattern with 91.25% 	Forward time: 	 0.11 sec
2023-03-31 23:50:14,559 			Loss:    9.756e-03    			Backward time: 	 0.01 sec 
2023-03-31 23:50:14,613 			Learning rate: weights:   1.000e-09    
2023-03-31 23:50:14,613 			Last test performance: 90.16%
2023-03-31 23:50:14,613 ----------------
2023-03-31 23:50:14,740   97  =>  10   		Training 486 pattern with 89.58% 	Forward time: 	 0.11 sec
2023-03-31 23:50:14,740 			Loss:    1.252e-02    			Backward time: 	 0.01 sec 
2023-03-31 23:50:14,780 			Learning rate: weights:   1.000e-09    
2023-03-31 23:50:14,780 			Last test performance: 90.16%
2023-03-31 23:50:14,780 ----------------
2023-03-31 23:50:14,909   97  =>  11   		Training 486 pattern with 90.62% 	Forward time: 	 0.12 sec
2023-03-31 23:50:14,909 			Loss:    1.036e-02    			Backward time: 	 0.01 sec 
2023-03-31 23:50:15,004 			Learning rate: weights:   1.000e-09    
2023-03-31 23:50:15,004 			Last test performance: 90.16%
2023-03-31 23:50:15,004 ----------------
2023-03-31 23:50:15,128   97  =>  12   		Training 486 pattern with 89.17% 	Forward time: 	 0.11 sec
2023-03-31 23:50:15,128 			Loss:    1.037e-02    			Backward time: 	 0.01 sec 
2023-03-31 23:50:15,292 			Learning rate: weights:   1.000e-09    
2023-03-31 23:50:15,292 			Last test performance: 90.16%
2023-03-31 23:50:15,292 ----------------
2023-03-31 23:50:15,420   97  =>  13   		Training 486 pattern with 89.17% 	Forward time: 	 0.12 sec
2023-03-31 23:50:15,420 			Loss:    1.154e-02    			Backward time: 	 0.01 sec 
2023-03-31 23:50:15,457 			Learning rate: weights:   1.000e-09    
2023-03-31 23:50:15,457 			Last test performance: 90.16%
2023-03-31 23:50:15,457 ----------------
2023-03-31 23:50:15,587   97  =>  14   		Training 486 pattern with 87.50% 	Forward time: 	 0.12 sec
2023-03-31 23:50:15,587 			Loss:    1.280e-02    			Backward time: 	 0.01 sec 
2023-03-31 23:50:15,705 			Learning rate: weights:   1.000e-09    
2023-03-31 23:50:15,705 			Last test performance: 90.16%
2023-03-31 23:50:15,705 ----------------
2023-03-31 23:50:15,827   97  =>  15   		Training 486 pattern with 89.58% 	Forward time: 	 0.11 sec
2023-03-31 23:50:15,827 			Loss:    1.035e-02    			Backward time: 	 0.01 sec 
2023-03-31 23:50:15,879 			Learning rate: weights:   1.000e-09    
2023-03-31 23:50:15,880 			Last test performance: 90.16%
2023-03-31 23:50:15,880 ----------------
2023-03-31 23:50:16,003   97  =>  16   		Training 486 pattern with 89.38% 	Forward time: 	 0.11 sec
2023-03-31 23:50:16,003 			Loss:    1.165e-02    			Backward time: 	 0.01 sec 
2023-03-31 23:50:16,111 			Learning rate: weights:   1.000e-09    
2023-03-31 23:50:16,111 			Last test performance: 90.16%
2023-03-31 23:50:16,111 ----------------
2023-03-31 23:50:16,234   97  =>  17   		Training 486 pattern with 91.04% 	Forward time: 	 0.11 sec
2023-03-31 23:50:16,234 			Loss:    1.149e-02    			Backward time: 	 0.01 sec 
2023-03-31 23:50:16,276 			Learning rate: weights:   1.000e-09    
2023-03-31 23:50:16,276 			Last test performance: 90.16%
2023-03-31 23:50:16,276 ----------------
2023-03-31 23:50:16,399   97  =>  18   		Training 486 pattern with 90.83% 	Forward time: 	 0.11 sec
2023-03-31 23:50:16,399 			Loss:    1.063e-02    			Backward time: 	 0.01 sec 
2023-03-31 23:50:16,485 			Learning rate: weights:   1.000e-09    
2023-03-31 23:50:16,485 			Last test performance: 90.16%
2023-03-31 23:50:16,485 ----------------
2023-03-31 23:50:16,608   97  =>  19   		Training 486 pattern with 91.04% 	Forward time: 	 0.11 sec
2023-03-31 23:50:16,608 			Loss:    1.049e-02    			Backward time: 	 0.01 sec 
2023-03-31 23:50:16,653 			Learning rate: weights:   1.000e-09    
2023-03-31 23:50:16,653 			Last test performance: 90.16%
2023-03-31 23:50:16,653 ----------------
2023-03-31 23:50:16,776   97  =>  20   		Training 486 pattern with 88.96% 	Forward time: 	 0.11 sec
2023-03-31 23:50:16,776 			Loss:    1.070e-02    			Backward time: 	 0.01 sec 
2023-03-31 23:50:16,861 			Learning rate: weights:   1.000e-09    
2023-03-31 23:50:16,861 			Last test performance: 90.16%
2023-03-31 23:50:16,861 ----------------
2023-03-31 23:50:16,984   97  =>  21   		Training 486 pattern with 91.25% 	Forward time: 	 0.11 sec
2023-03-31 23:50:16,984 			Loss:    1.082e-02    			Backward time: 	 0.01 sec 
2023-03-31 23:50:17,049 			Learning rate: weights:   1.000e-09    
2023-03-31 23:50:17,049 			Last test performance: 90.16%
2023-03-31 23:50:17,049 ----------------
2023-03-31 23:50:17,171   97  =>  22   		Training 486 pattern with 92.29% 	Forward time: 	 0.11 sec
2023-03-31 23:50:17,171 			Loss:    8.483e-03    			Backward time: 	 0.01 sec 
2023-03-31 23:50:17,235 			Learning rate: weights:   1.000e-09    
2023-03-31 23:50:17,235 			Last test performance: 90.16%
2023-03-31 23:50:17,235 ----------------
2023-03-31 23:50:17,435   97  =>  23   		Training 486 pattern with 90.21% 	Forward time: 	 0.19 sec
2023-03-31 23:50:17,435 			Loss:    1.055e-02    			Backward time: 	 0.01 sec 
2023-03-31 23:50:17,562 			Learning rate: weights:   1.000e-09    
2023-03-31 23:50:17,562 			Last test performance: 90.16%
2023-03-31 23:50:17,562 ----------------
2023-03-31 23:50:17,684   97  =>  24   		Training 486 pattern with 91.25% 	Forward time: 	 0.11 sec
2023-03-31 23:50:17,684 			Loss:    9.491e-03    			Backward time: 	 0.01 sec 
2023-03-31 23:50:17,778 			Learning rate: weights:   1.000e-09    
2023-03-31 23:50:17,778 			Last test performance: 90.16%
2023-03-31 23:50:17,778 ----------------
2023-03-31 23:50:17,902   97  =>  25   		Training 486 pattern with 91.04% 	Forward time: 	 0.11 sec
2023-03-31 23:50:17,902 			Loss:    1.013e-02    			Backward time: 	 0.01 sec 
2023-03-31 23:50:17,958 			Learning rate: weights:   1.000e-09    
2023-03-31 23:50:17,958 			Last test performance: 90.16%
2023-03-31 23:50:17,958 ----------------
2023-03-31 23:50:18,080   97  =>  26   		Training 486 pattern with 91.88% 	Forward time: 	 0.11 sec
2023-03-31 23:50:18,080 			Loss:    1.007e-02    			Backward time: 	 0.01 sec 
2023-03-31 23:50:18,150 			Learning rate: weights:   1.000e-09    
2023-03-31 23:50:18,150 			Last test performance: 90.16%
2023-03-31 23:50:18,150 ----------------
2023-03-31 23:50:18,274   97  =>  27   		Training 486 pattern with 90.42% 	Forward time: 	 0.11 sec
2023-03-31 23:50:18,274 			Loss:    1.160e-02    			Backward time: 	 0.01 sec 
2023-03-31 23:50:18,338 			Learning rate: weights:   1.000e-09    
2023-03-31 23:50:18,338 			Last test performance: 90.16%
2023-03-31 23:50:18,338 ----------------
2023-03-31 23:50:18,462   97  =>  28   		Training 486 pattern with 90.62% 	Forward time: 	 0.11 sec
2023-03-31 23:50:18,462 			Loss:    9.880e-03    			Backward time: 	 0.01 sec 
2023-03-31 23:50:18,521 			Learning rate: weights:   1.000e-09    
2023-03-31 23:50:18,521 			Last test performance: 90.16%
2023-03-31 23:50:18,521 ----------------
2023-03-31 23:50:18,643   97  =>  29   		Training 486 pattern with 88.33% 	Forward time: 	 0.11 sec
2023-03-31 23:50:18,643 			Loss:    1.289e-02    			Backward time: 	 0.01 sec 
2023-03-31 23:50:18,720 			Learning rate: weights:   1.000e-09    
2023-03-31 23:50:18,720 			Last test performance: 90.16%
2023-03-31 23:50:18,720 ----------------
2023-03-31 23:50:18,841   97  =>  30   		Training 486 pattern with 91.04% 	Forward time: 	 0.11 sec
2023-03-31 23:50:18,842 			Loss:    1.171e-02    			Backward time: 	 0.01 sec 
2023-03-31 23:50:18,906 			Learning rate: weights:   1.000e-09    
2023-03-31 23:50:18,906 			Last test performance: 90.16%
2023-03-31 23:50:18,906 ----------------
2023-03-31 23:50:19,028   97  =>  31   		Training 486 pattern with 91.67% 	Forward time: 	 0.11 sec
2023-03-31 23:50:19,028 			Loss:    1.006e-02    			Backward time: 	 0.01 sec 
2023-03-31 23:50:19,072 			Learning rate: weights:   1.000e-09    
2023-03-31 23:50:19,072 			Last test performance: 90.16%
2023-03-31 23:50:19,072 ----------------
2023-03-31 23:50:19,193   97  =>  32   		Training 486 pattern with 90.00% 	Forward time: 	 0.11 sec
2023-03-31 23:50:19,193 			Loss:    1.034e-02    			Backward time: 	 0.01 sec 
2023-03-31 23:50:19,256 			Learning rate: weights:   1.000e-09    
2023-03-31 23:50:19,256 			Last test performance: 90.16%
2023-03-31 23:50:19,256 ----------------
2023-03-31 23:50:19,379   97  =>  33   		Training 486 pattern with 91.67% 	Forward time: 	 0.11 sec
2023-03-31 23:50:19,379 			Loss:    1.036e-02    			Backward time: 	 0.01 sec 
2023-03-31 23:50:19,418 			Learning rate: weights:   1.000e-09    
2023-03-31 23:50:19,418 			Last test performance: 90.16%
2023-03-31 23:50:19,418 ----------------
2023-03-31 23:50:19,542   97  =>  34   		Training 486 pattern with 91.25% 	Forward time: 	 0.11 sec
2023-03-31 23:50:19,542 			Loss:    9.864e-03    			Backward time: 	 0.01 sec 
2023-03-31 23:50:19,618 			Learning rate: weights:   1.000e-09    
2023-03-31 23:50:19,618 			Last test performance: 90.16%
2023-03-31 23:50:19,618 ----------------
2023-03-31 23:50:19,744   97  =>  35   		Training 486 pattern with 90.21% 	Forward time: 	 0.11 sec
2023-03-31 23:50:19,744 			Loss:    1.060e-02    			Backward time: 	 0.01 sec 
2023-03-31 23:50:19,801 			Learning rate: weights:   1.000e-09    
2023-03-31 23:50:19,801 			Last test performance: 90.16%
2023-03-31 23:50:19,801 ----------------
2023-03-31 23:50:19,928   97  =>  36   		Training 486 pattern with 90.62% 	Forward time: 	 0.11 sec
2023-03-31 23:50:19,928 			Loss:    1.043e-02    			Backward time: 	 0.01 sec 
2023-03-31 23:50:19,984 			Learning rate: weights:   1.000e-09    
2023-03-31 23:50:19,984 			Last test performance: 90.16%
2023-03-31 23:50:19,984 ----------------
2023-03-31 23:50:20,111   97  =>  37   		Training 486 pattern with 90.21% 	Forward time: 	 0.12 sec
2023-03-31 23:50:20,111 			Loss:    1.061e-02    			Backward time: 	 0.01 sec 
2023-03-31 23:50:20,196 			Learning rate: weights:   1.000e-09    
2023-03-31 23:50:20,196 			Last test performance: 90.16%
2023-03-31 23:50:20,196 ----------------
2023-03-31 23:50:20,323   97  =>  38   		Training 486 pattern with 89.79% 	Forward time: 	 0.11 sec
2023-03-31 23:50:20,323 			Loss:    1.111e-02    			Backward time: 	 0.01 sec 
2023-03-31 23:50:20,368 			Learning rate: weights:   1.000e-09    
2023-03-31 23:50:20,368 			Last test performance: 90.16%
2023-03-31 23:50:20,368 ----------------
2023-03-31 23:50:20,495   97  =>  39   		Training 486 pattern with 89.17% 	Forward time: 	 0.12 sec
2023-03-31 23:50:20,495 			Loss:    1.189e-02    			Backward time: 	 0.01 sec 
2023-03-31 23:50:20,549 			Learning rate: weights:   1.000e-09    
2023-03-31 23:50:20,549 			Last test performance: 90.16%
2023-03-31 23:50:20,549 ----------------
2023-03-31 23:50:20,675   97  =>  40   		Training 486 pattern with 89.58% 	Forward time: 	 0.11 sec
2023-03-31 23:50:20,675 			Loss:    1.174e-02    			Backward time: 	 0.01 sec 
2023-03-31 23:50:20,726 			Learning rate: weights:   1.000e-09    
2023-03-31 23:50:20,726 			Last test performance: 90.16%
2023-03-31 23:50:20,726 ----------------
2023-03-31 23:50:20,848   97  =>  41   		Training 486 pattern with 90.00% 	Forward time: 	 0.11 sec
2023-03-31 23:50:20,848 			Loss:    1.054e-02    			Backward time: 	 0.01 sec 
2023-03-31 23:50:20,890 			Learning rate: weights:   1.000e-09    
2023-03-31 23:50:20,890 			Last test performance: 90.16%
2023-03-31 23:50:20,890 ----------------
2023-03-31 23:50:21,012   97  =>  42   		Training 486 pattern with 90.83% 	Forward time: 	 0.11 sec
2023-03-31 23:50:21,012 			Loss:    1.159e-02    			Backward time: 	 0.01 sec 
2023-03-31 23:50:21,056 			Learning rate: weights:   1.000e-09    
2023-03-31 23:50:21,056 			Last test performance: 90.16%
2023-03-31 23:50:21,056 ----------------
2023-03-31 23:50:21,178   97  =>  43   		Training 486 pattern with 90.62% 	Forward time: 	 0.11 sec
2023-03-31 23:50:21,178 			Loss:    1.033e-02    			Backward time: 	 0.01 sec 
2023-03-31 23:50:21,225 			Learning rate: weights:   1.000e-09    
2023-03-31 23:50:21,225 			Last test performance: 90.16%
2023-03-31 23:50:21,225 ----------------
2023-03-31 23:50:21,328   97  =>  44   		Training 486 pattern with 89.58% 	Forward time: 	 0.09 sec
2023-03-31 23:50:21,328 			Loss:    1.055e-02    			Backward time: 	 0.01 sec 
2023-03-31 23:50:21,375 			Learning rate: weights:   1.000e-09    
2023-03-31 23:50:21,375 			Last test performance: 90.16%
2023-03-31 23:50:21,375 ----------------
2023-03-31 23:50:21,498   97  =>  45   		Training 486 pattern with 90.00% 	Forward time: 	 0.11 sec
2023-03-31 23:50:21,498 			Loss:    1.111e-02    			Backward time: 	 0.01 sec 
2023-03-31 23:50:21,553 			Learning rate: weights:   1.000e-09    
2023-03-31 23:50:21,553 			Last test performance: 90.16%
2023-03-31 23:50:21,553 ----------------
2023-03-31 23:50:21,674   97  =>  46   		Training 486 pattern with 89.17% 	Forward time: 	 0.11 sec
2023-03-31 23:50:21,674 			Loss:    1.117e-02    			Backward time: 	 0.01 sec 
2023-03-31 23:50:21,724 			Learning rate: weights:   1.000e-09    
2023-03-31 23:50:21,724 			Last test performance: 90.16%
2023-03-31 23:50:21,724 ----------------
2023-03-31 23:50:21,847   97  =>  47   		Training 486 pattern with 90.00% 	Forward time: 	 0.11 sec
2023-03-31 23:50:21,847 			Loss:    1.115e-02    			Backward time: 	 0.01 sec 
2023-03-31 23:50:21,895 			Learning rate: weights:   1.000e-09    
2023-03-31 23:50:21,895 			Last test performance: 90.16%
2023-03-31 23:50:21,895 ----------------
2023-03-31 23:50:22,018   97  =>  48   		Training 486 pattern with 89.58% 	Forward time: 	 0.11 sec
2023-03-31 23:50:22,018 			Loss:    1.121e-02    			Backward time: 	 0.01 sec 
2023-03-31 23:50:22,057 			Learning rate: weights:   1.000e-09    
2023-03-31 23:50:22,057 			Last test performance: 90.16%
2023-03-31 23:50:22,058 ----------------
2023-03-31 23:50:22,180   97  =>  49   		Training 486 pattern with 93.33% 	Forward time: 	 0.11 sec
2023-03-31 23:50:22,181 			Loss:    8.284e-03    			Backward time: 	 0.01 sec 
2023-03-31 23:50:22,230 			Learning rate: weights:   1.000e-09    
2023-03-31 23:50:22,230 			Last test performance: 90.16%
2023-03-31 23:50:22,230 ----------------
2023-03-31 23:50:22,353   97  =>  50   		Training 486 pattern with 90.42% 	Forward time: 	 0.11 sec
2023-03-31 23:50:22,353 			Loss:    1.100e-02    			Backward time: 	 0.01 sec 
2023-03-31 23:50:22,399 			Learning rate: weights:   1.000e-09    
2023-03-31 23:50:22,400 			Last test performance: 90.16%
2023-03-31 23:50:22,400 ----------------
2023-03-31 23:50:22,523   97  =>  51   		Training 486 pattern with 92.29% 	Forward time: 	 0.11 sec
2023-03-31 23:50:22,523 			Loss:    9.611e-03    			Backward time: 	 0.01 sec 
2023-03-31 23:50:22,570 			Learning rate: weights:   1.000e-09    
2023-03-31 23:50:22,570 			Last test performance: 90.16%
2023-03-31 23:50:22,570 ----------------
2023-03-31 23:50:22,691   97  =>  52   		Training 486 pattern with 89.79% 	Forward time: 	 0.11 sec
2023-03-31 23:50:22,692 			Loss:    1.220e-02    			Backward time: 	 0.01 sec 
2023-03-31 23:50:22,737 			Learning rate: weights:   1.000e-09    
2023-03-31 23:50:22,737 			Last test performance: 90.16%
2023-03-31 23:50:22,737 ----------------
2023-03-31 23:50:22,859   97  =>  53   		Training 486 pattern with 90.42% 	Forward time: 	 0.11 sec
2023-03-31 23:50:22,860 			Loss:    1.063e-02    			Backward time: 	 0.01 sec 
2023-03-31 23:50:22,907 			Learning rate: weights:   1.000e-09    
2023-03-31 23:50:22,907 			Last test performance: 90.16%
2023-03-31 23:50:22,907 ----------------
2023-03-31 23:50:23,029   97  =>  54   		Training 486 pattern with 90.42% 	Forward time: 	 0.11 sec
2023-03-31 23:50:23,029 			Loss:    1.078e-02    			Backward time: 	 0.01 sec 
2023-03-31 23:50:23,071 			Learning rate: weights:   1.000e-09    
2023-03-31 23:50:23,071 			Last test performance: 90.16%
2023-03-31 23:50:23,071 ----------------
2023-03-31 23:50:23,195   97  =>  55   		Training 486 pattern with 90.62% 	Forward time: 	 0.11 sec
2023-03-31 23:50:23,195 			Loss:    1.116e-02    			Backward time: 	 0.01 sec 
2023-03-31 23:50:23,269 			Learning rate: weights:   1.000e-09    
2023-03-31 23:50:23,269 			Last test performance: 90.16%
2023-03-31 23:50:23,269 ----------------
2023-03-31 23:50:23,393   97  =>  56   		Training 486 pattern with 90.42% 	Forward time: 	 0.11 sec
2023-03-31 23:50:23,393 			Loss:    9.464e-03    			Backward time: 	 0.01 sec 
2023-03-31 23:50:23,451 			Learning rate: weights:   1.000e-09    
2023-03-31 23:50:23,451 			Last test performance: 90.16%
2023-03-31 23:50:23,451 ----------------
2023-03-31 23:50:23,574   97  =>  57   		Training 486 pattern with 89.17% 	Forward time: 	 0.11 sec
2023-03-31 23:50:23,574 			Loss:    1.282e-02    			Backward time: 	 0.01 sec 
2023-03-31 23:50:23,638 			Learning rate: weights:   1.000e-09    
2023-03-31 23:50:23,638 			Last test performance: 90.16%
2023-03-31 23:50:23,638 ----------------
2023-03-31 23:50:23,761   97  =>  58   		Training 486 pattern with 91.46% 	Forward time: 	 0.11 sec
2023-03-31 23:50:23,761 			Loss:    1.041e-02    			Backward time: 	 0.01 sec 
2023-03-31 23:50:23,947 			Learning rate: weights:   1.000e-09    
2023-03-31 23:50:23,947 			Last test performance: 90.16%
2023-03-31 23:50:23,947 ----------------
2023-03-31 23:50:24,071   97  =>  59   		Training 486 pattern with 90.00% 	Forward time: 	 0.11 sec
2023-03-31 23:50:24,071 			Loss:    1.103e-02    			Backward time: 	 0.01 sec 
2023-03-31 23:50:24,118 			Learning rate: weights:   1.000e-09    
2023-03-31 23:50:24,118 			Last test performance: 90.16%
2023-03-31 23:50:24,118 ----------------
2023-03-31 23:50:24,241   97  =>  60   		Training 486 pattern with 90.21% 	Forward time: 	 0.11 sec
2023-03-31 23:50:24,241 			Loss:    1.139e-02    			Backward time: 	 0.01 sec 
2023-03-31 23:50:24,313 			Learning rate: weights:   1.000e-09    
2023-03-31 23:50:24,313 			Last test performance: 90.16%
2023-03-31 23:50:24,313 ----------------
2023-03-31 23:50:24,436   97  =>  61   		Training 486 pattern with 90.21% 	Forward time: 	 0.11 sec
2023-03-31 23:50:24,436 			Loss:    1.082e-02    			Backward time: 	 0.01 sec 
2023-03-31 23:50:24,496 			Learning rate: weights:   1.000e-09    
2023-03-31 23:50:24,496 			Last test performance: 90.16%
2023-03-31 23:50:24,496 ----------------
2023-03-31 23:50:24,619   97  =>  62   		Training 486 pattern with 89.17% 	Forward time: 	 0.11 sec
2023-03-31 23:50:24,619 			Loss:    1.182e-02    			Backward time: 	 0.01 sec 
2023-03-31 23:50:24,695 			Learning rate: weights:   1.000e-09    
2023-03-31 23:50:24,695 			Last test performance: 90.16%
2023-03-31 23:50:24,695 ----------------
2023-03-31 23:50:24,818   97  =>  63   		Training 486 pattern with 89.58% 	Forward time: 	 0.11 sec
2023-03-31 23:50:24,818 			Loss:    1.137e-02    			Backward time: 	 0.01 sec 
2023-03-31 23:50:24,870 			Learning rate: weights:   1.000e-09    
2023-03-31 23:50:24,870 			Last test performance: 90.16%
2023-03-31 23:50:24,870 ----------------
2023-03-31 23:50:24,994   97  =>  64   		Training 486 pattern with 90.83% 	Forward time: 	 0.11 sec
2023-03-31 23:50:24,994 			Loss:    1.049e-02    			Backward time: 	 0.01 sec 
2023-03-31 23:50:25,038 			Learning rate: weights:   1.000e-09    
2023-03-31 23:50:25,038 			Last test performance: 90.16%
2023-03-31 23:50:25,038 ----------------
2023-03-31 23:50:25,162   97  =>  65   		Training 486 pattern with 91.88% 	Forward time: 	 0.11 sec
2023-03-31 23:50:25,162 			Loss:    9.709e-03    			Backward time: 	 0.01 sec 
2023-03-31 23:50:25,211 			Learning rate: weights:   1.000e-09    
2023-03-31 23:50:25,211 			Last test performance: 90.16%
2023-03-31 23:50:25,211 ----------------
2023-03-31 23:50:25,334   97  =>  66   		Training 486 pattern with 91.67% 	Forward time: 	 0.11 sec
2023-03-31 23:50:25,334 			Loss:    8.909e-03    			Backward time: 	 0.01 sec 
2023-03-31 23:50:25,479 			Learning rate: weights:   1.000e-09    
2023-03-31 23:50:25,480 			Last test performance: 90.16%
2023-03-31 23:50:25,480 ----------------
2023-03-31 23:50:25,581   97  =>  67   		Training 486 pattern with 92.92% 	Forward time: 	 0.09 sec
2023-03-31 23:50:25,581 			Loss:    8.835e-03    			Backward time: 	 0.01 sec 
2023-03-31 23:50:25,888 			Learning rate: weights:   1.000e-09    
2023-03-31 23:50:25,888 			Last test performance: 90.16%
2023-03-31 23:50:25,888 ----------------
2023-03-31 23:50:26,007   97  =>  68   		Training 486 pattern with 89.79% 	Forward time: 	 0.11 sec
2023-03-31 23:50:26,007 			Loss:    1.195e-02    			Backward time: 	 0.01 sec 
2023-03-31 23:50:26,089 			Learning rate: weights:   1.000e-09    
2023-03-31 23:50:26,089 			Last test performance: 90.16%
2023-03-31 23:50:26,089 ----------------
2023-03-31 23:50:26,211   97  =>  69   		Training 486 pattern with 88.75% 	Forward time: 	 0.11 sec
2023-03-31 23:50:26,211 			Loss:    1.149e-02    			Backward time: 	 0.01 sec 
2023-03-31 23:50:26,272 			Learning rate: weights:   1.000e-09    
2023-03-31 23:50:26,272 			Last test performance: 90.16%
2023-03-31 23:50:26,272 ----------------
2023-03-31 23:50:26,396   97  =>  70   		Training 486 pattern with 89.79% 	Forward time: 	 0.11 sec
2023-03-31 23:50:26,396 			Loss:    1.091e-02    			Backward time: 	 0.01 sec 
2023-03-31 23:50:26,454 			Learning rate: weights:   1.000e-09    
2023-03-31 23:50:26,455 			Last test performance: 90.16%
2023-03-31 23:50:26,455 ----------------
2023-03-31 23:50:26,578   97  =>  71   		Training 486 pattern with 92.50% 	Forward time: 	 0.11 sec
2023-03-31 23:50:26,578 			Loss:    9.828e-03    			Backward time: 	 0.01 sec 
2023-03-31 23:50:26,650 			Learning rate: weights:   1.000e-09    
2023-03-31 23:50:26,650 			Last test performance: 90.16%
2023-03-31 23:50:26,650 ----------------
2023-03-31 23:50:26,773   97  =>  72   		Training 486 pattern with 88.96% 	Forward time: 	 0.11 sec
2023-03-31 23:50:26,773 			Loss:    1.236e-02    			Backward time: 	 0.01 sec 
2023-03-31 23:50:26,823 			Learning rate: weights:   1.000e-09    
2023-03-31 23:50:26,823 			Last test performance: 90.16%
2023-03-31 23:50:26,823 ----------------
2023-03-31 23:50:26,945   97  =>  73   		Training 486 pattern with 87.92% 	Forward time: 	 0.11 sec
2023-03-31 23:50:26,945 			Loss:    1.201e-02    			Backward time: 	 0.01 sec 
2023-03-31 23:50:27,017 			Learning rate: weights:   1.000e-09    
2023-03-31 23:50:27,017 			Last test performance: 90.16%
2023-03-31 23:50:27,017 ----------------
2023-03-31 23:50:27,139   97  =>  74   		Training 486 pattern with 92.29% 	Forward time: 	 0.11 sec
2023-03-31 23:50:27,139 			Loss:    1.011e-02    			Backward time: 	 0.01 sec 
2023-03-31 23:50:27,200 			Learning rate: weights:   1.000e-09    
2023-03-31 23:50:27,200 			Last test performance: 90.16%
2023-03-31 23:50:27,200 ----------------
2023-03-31 23:50:27,322   97  =>  75   		Training 486 pattern with 89.58% 	Forward time: 	 0.11 sec
2023-03-31 23:50:27,322 			Loss:    1.193e-02    			Backward time: 	 0.01 sec 
2023-03-31 23:50:27,385 			Learning rate: weights:   1.000e-09    
2023-03-31 23:50:27,385 			Last test performance: 90.16%
2023-03-31 23:50:27,385 ----------------
2023-03-31 23:50:27,508   97  =>  76   		Training 486 pattern with 90.21% 	Forward time: 	 0.11 sec
2023-03-31 23:50:27,508 			Loss:    1.152e-02    			Backward time: 	 0.01 sec 
2023-03-31 23:50:27,555 			Learning rate: weights:   1.000e-09    
2023-03-31 23:50:27,555 			Last test performance: 90.16%
2023-03-31 23:50:27,555 ----------------
2023-03-31 23:50:27,679   97  =>  77   		Training 486 pattern with 91.04% 	Forward time: 	 0.11 sec
2023-03-31 23:50:27,679 			Loss:    1.058e-02    			Backward time: 	 0.01 sec 
2023-03-31 23:50:27,749 			Learning rate: weights:   1.000e-09    
2023-03-31 23:50:27,749 			Last test performance: 90.16%
2023-03-31 23:50:27,749 ----------------
2023-03-31 23:50:27,873   97  =>  78   		Training 486 pattern with 92.29% 	Forward time: 	 0.11 sec
2023-03-31 23:50:27,873 			Loss:    1.098e-02    			Backward time: 	 0.01 sec 
2023-03-31 23:50:27,949 			Learning rate: weights:   1.000e-09    
2023-03-31 23:50:27,949 			Last test performance: 90.16%
2023-03-31 23:50:27,949 ----------------
2023-03-31 23:50:28,074   97  =>  79   		Training 486 pattern with 90.42% 	Forward time: 	 0.11 sec
2023-03-31 23:50:28,074 			Loss:    1.071e-02    			Backward time: 	 0.01 sec 
2023-03-31 23:50:28,134 			Learning rate: weights:   1.000e-09    
2023-03-31 23:50:28,134 			Last test performance: 90.16%
2023-03-31 23:50:28,134 ----------------
2023-03-31 23:50:28,256   97  =>  80   		Training 486 pattern with 92.50% 	Forward time: 	 0.11 sec
2023-03-31 23:50:28,256 			Loss:    1.015e-02    			Backward time: 	 0.01 sec 
2023-03-31 23:50:28,310 			Learning rate: weights:   1.000e-09    
2023-03-31 23:50:28,310 			Last test performance: 90.16%
2023-03-31 23:50:28,310 ----------------
2023-03-31 23:50:28,434   97  =>  81   		Training 486 pattern with 92.29% 	Forward time: 	 0.11 sec
2023-03-31 23:50:28,434 			Loss:    7.905e-03    			Backward time: 	 0.01 sec 
2023-03-31 23:50:28,509 			Learning rate: weights:   1.000e-09    
2023-03-31 23:50:28,509 			Last test performance: 90.16%
2023-03-31 23:50:28,509 ----------------
2023-03-31 23:50:28,629   97  =>  82   		Training 486 pattern with 92.50% 	Forward time: 	 0.11 sec
2023-03-31 23:50:28,629 			Loss:    8.424e-03    			Backward time: 	 0.01 sec 
2023-03-31 23:50:28,704 			Learning rate: weights:   1.000e-09    
2023-03-31 23:50:28,704 			Last test performance: 90.16%
2023-03-31 23:50:28,704 ----------------
2023-03-31 23:50:28,826   97  =>  83   		Training 486 pattern with 90.21% 	Forward time: 	 0.11 sec
2023-03-31 23:50:28,826 			Loss:    1.213e-02    			Backward time: 	 0.01 sec 
2023-03-31 23:50:28,901 			Learning rate: weights:   1.000e-09    
2023-03-31 23:50:28,901 			Last test performance: 90.16%
2023-03-31 23:50:28,901 ----------------
2023-03-31 23:50:29,024   97  =>  84   		Training 486 pattern with 90.00% 	Forward time: 	 0.11 sec
2023-03-31 23:50:29,024 			Loss:    1.064e-02    			Backward time: 	 0.01 sec 
2023-03-31 23:50:29,069 			Learning rate: weights:   1.000e-09    
2023-03-31 23:50:29,069 			Last test performance: 90.16%
2023-03-31 23:50:29,069 ----------------
2023-03-31 23:50:29,193   97  =>  85   		Training 486 pattern with 88.12% 	Forward time: 	 0.11 sec
2023-03-31 23:50:29,193 			Loss:    1.299e-02    			Backward time: 	 0.01 sec 
2023-03-31 23:50:29,321 			Learning rate: weights:   1.000e-09    
2023-03-31 23:50:29,321 			Last test performance: 90.16%
2023-03-31 23:50:29,321 ----------------
2023-03-31 23:50:29,445   97  =>  86   		Training 486 pattern with 89.17% 	Forward time: 	 0.11 sec
2023-03-31 23:50:29,445 			Loss:    1.271e-02    			Backward time: 	 0.01 sec 
2023-03-31 23:50:29,532 			Learning rate: weights:   1.000e-09    
2023-03-31 23:50:29,532 			Last test performance: 90.16%
2023-03-31 23:50:29,532 ----------------
2023-03-31 23:50:29,653   97  =>  87   		Training 486 pattern with 90.42% 	Forward time: 	 0.11 sec
2023-03-31 23:50:29,653 			Loss:    1.113e-02    			Backward time: 	 0.01 sec 
2023-03-31 23:50:29,695 			Learning rate: weights:   1.000e-09    
2023-03-31 23:50:29,695 			Last test performance: 90.16%
2023-03-31 23:50:29,695 ----------------
2023-03-31 23:50:29,818   97  =>  88   		Training 486 pattern with 89.79% 	Forward time: 	 0.11 sec
2023-03-31 23:50:29,819 			Loss:    1.088e-02    			Backward time: 	 0.01 sec 
2023-03-31 23:50:29,898 			Learning rate: weights:   1.000e-09    
2023-03-31 23:50:29,898 			Last test performance: 90.16%
2023-03-31 23:50:29,898 ----------------
2023-03-31 23:50:30,021   97  =>  89   		Training 486 pattern with 89.38% 	Forward time: 	 0.11 sec
2023-03-31 23:50:30,021 			Loss:    1.124e-02    			Backward time: 	 0.01 sec 
2023-03-31 23:50:30,197 			Learning rate: weights:   1.000e-09    
2023-03-31 23:50:30,197 			Last test performance: 90.16%
2023-03-31 23:50:30,197 ----------------
2023-03-31 23:50:30,320   97  =>  90   		Training 486 pattern with 92.71% 	Forward time: 	 0.11 sec
2023-03-31 23:50:30,320 			Loss:    8.901e-03    			Backward time: 	 0.01 sec 
2023-03-31 23:50:30,366 			Learning rate: weights:   1.000e-09    
2023-03-31 23:50:30,366 			Last test performance: 90.16%
2023-03-31 23:50:30,366 ----------------
2023-03-31 23:50:30,489   97  =>  91   		Training 486 pattern with 90.62% 	Forward time: 	 0.11 sec
2023-03-31 23:50:30,489 			Loss:    1.030e-02    			Backward time: 	 0.01 sec 
2023-03-31 23:50:30,573 			Learning rate: weights:   1.000e-09    
2023-03-31 23:50:30,574 			Last test performance: 90.16%
2023-03-31 23:50:30,574 ----------------
2023-03-31 23:50:30,695   97  =>  92   		Training 486 pattern with 90.21% 	Forward time: 	 0.11 sec
2023-03-31 23:50:30,695 			Loss:    1.197e-02    			Backward time: 	 0.01 sec 
2023-03-31 23:50:30,745 			Learning rate: weights:   1.000e-09    
2023-03-31 23:50:30,745 			Last test performance: 90.16%
2023-03-31 23:50:30,745 ----------------
2023-03-31 23:50:30,868   97  =>  93   		Training 486 pattern with 91.67% 	Forward time: 	 0.11 sec
2023-03-31 23:50:30,868 			Loss:    9.681e-03    			Backward time: 	 0.01 sec 
2023-03-31 23:50:30,974 			Learning rate: weights:   1.000e-09    
2023-03-31 23:50:30,974 			Last test performance: 90.16%
2023-03-31 23:50:30,974 ----------------
2023-03-31 23:50:31,098   97  =>  94   		Training 486 pattern with 92.71% 	Forward time: 	 0.11 sec
2023-03-31 23:50:31,098 			Loss:    7.202e-03    			Backward time: 	 0.01 sec 
2023-03-31 23:50:31,145 			Learning rate: weights:   1.000e-09    
2023-03-31 23:50:31,145 			Last test performance: 90.16%
2023-03-31 23:50:31,145 ----------------
2023-03-31 23:50:31,268   97  =>  95   		Training 486 pattern with 88.96% 	Forward time: 	 0.11 sec
2023-03-31 23:50:31,268 			Loss:    1.101e-02    			Backward time: 	 0.01 sec 
2023-03-31 23:50:31,363 			Learning rate: weights:   1.000e-09    
2023-03-31 23:50:31,363 			Last test performance: 90.16%
2023-03-31 23:50:31,363 ----------------
2023-03-31 23:50:31,486   97  =>  96   		Training 486 pattern with 86.25% 	Forward time: 	 0.11 sec
2023-03-31 23:50:31,486 			Loss:    1.295e-02    			Backward time: 	 0.01 sec 
2023-03-31 23:50:31,565 			Learning rate: weights:   1.000e-09    
2023-03-31 23:50:31,566 			Last test performance: 90.16%
2023-03-31 23:50:31,566 ----------------
2023-03-31 23:50:31,687   97  =>  97   		Training 486 pattern with 91.46% 	Forward time: 	 0.11 sec
2023-03-31 23:50:31,687 			Loss:    1.009e-02    			Backward time: 	 0.01 sec 
2023-03-31 23:50:31,804 			Learning rate: weights:   1.000e-09    
2023-03-31 23:50:31,804 			Last test performance: 90.16%
2023-03-31 23:50:31,804 ----------------
2023-03-31 23:50:31,927   97  =>  98   		Training 486 pattern with 91.04% 	Forward time: 	 0.11 sec
2023-03-31 23:50:31,927 			Loss:    1.025e-02    			Backward time: 	 0.01 sec 
2023-03-31 23:50:31,967 			Learning rate: weights:   1.000e-09    
2023-03-31 23:50:31,967 			Last test performance: 90.16%
2023-03-31 23:50:31,967 ----------------
2023-03-31 23:50:32,092   97  =>  99   		Training 486 pattern with 88.75% 	Forward time: 	 0.11 sec
2023-03-31 23:50:32,092 			Loss:    1.321e-02    			Backward time: 	 0.01 sec 
2023-03-31 23:50:32,134 			Learning rate: weights:   1.000e-09    
2023-03-31 23:50:32,134 			Last test performance: 90.16%
2023-03-31 23:50:32,134 ----------------
2023-03-31 23:50:32,259   97  => 100   		Training 486 pattern with 91.46% 	Forward time: 	 0.11 sec
2023-03-31 23:50:32,259 			Loss:    1.036e-02    			Backward time: 	 0.01 sec 
2023-03-31 23:50:32,324 			Learning rate: weights:   1.000e-09    
2023-03-31 23:50:32,325 			Last test performance: 90.16%
2023-03-31 23:50:32,325 ----------------
2023-03-31 23:50:32,447   97  => 101   		Training 486 pattern with 91.88% 	Forward time: 	 0.11 sec
2023-03-31 23:50:32,447 			Loss:    9.005e-03    			Backward time: 	 0.01 sec 
2023-03-31 23:50:32,486 			Learning rate: weights:   1.000e-09    
2023-03-31 23:50:32,486 			Last test performance: 90.16%
2023-03-31 23:50:32,486 ----------------
2023-03-31 23:50:32,610   97  => 102   		Training 486 pattern with 88.75% 	Forward time: 	 0.11 sec
2023-03-31 23:50:32,610 			Loss:    1.200e-02    			Backward time: 	 0.01 sec 
2023-03-31 23:50:32,666 			Learning rate: weights:   1.000e-09    
2023-03-31 23:50:32,666 			Last test performance: 90.16%
2023-03-31 23:50:32,666 ----------------
2023-03-31 23:50:32,788   97  => 103   		Training 486 pattern with 90.42% 	Forward time: 	 0.11 sec
2023-03-31 23:50:32,788 			Loss:    1.107e-02    			Backward time: 	 0.01 sec 
2023-03-31 23:50:32,832 			Learning rate: weights:   1.000e-09    
2023-03-31 23:50:32,832 			Last test performance: 90.16%
2023-03-31 23:50:32,832 ----------------
2023-03-31 23:50:32,955   97  => 104   		Training 486 pattern with 89.38% 	Forward time: 	 0.11 sec
2023-03-31 23:50:32,955 			Loss:    1.220e-02    			Backward time: 	 0.01 sec 
2023-03-31 23:50:33,033 			Learning rate: weights:   1.000e-09    
2023-03-31 23:50:33,033 			Last test performance: 90.16%
2023-03-31 23:50:33,033 ----------------
2023-03-31 23:50:33,156   97  => 105   		Training 486 pattern with 90.21% 	Forward time: 	 0.11 sec
2023-03-31 23:50:33,156 			Loss:    1.009e-02    			Backward time: 	 0.01 sec 
2023-03-31 23:50:33,204 			Learning rate: weights:   1.000e-09    
2023-03-31 23:50:33,205 			Last test performance: 90.16%
2023-03-31 23:50:33,205 ----------------
2023-03-31 23:50:33,327   97  => 106   		Training 486 pattern with 89.17% 	Forward time: 	 0.11 sec
2023-03-31 23:50:33,327 			Loss:    1.168e-02    			Backward time: 	 0.01 sec 
2023-03-31 23:50:33,386 			Learning rate: weights:   1.000e-09    
2023-03-31 23:50:33,386 			Last test performance: 90.16%
2023-03-31 23:50:33,386 ----------------
2023-03-31 23:50:33,509   97  => 107   		Training 486 pattern with 89.58% 	Forward time: 	 0.11 sec
2023-03-31 23:50:33,509 			Loss:    1.212e-02    			Backward time: 	 0.01 sec 
2023-03-31 23:50:33,586 			Learning rate: weights:   1.000e-09    
2023-03-31 23:50:33,586 			Last test performance: 90.16%
2023-03-31 23:50:33,586 ----------------
2023-03-31 23:50:33,709   97  => 108   		Training 486 pattern with 91.25% 	Forward time: 	 0.11 sec
2023-03-31 23:50:33,709 			Loss:    9.772e-03    			Backward time: 	 0.01 sec 
2023-03-31 23:50:33,821 			Learning rate: weights:   1.000e-09    
2023-03-31 23:50:33,821 			Last test performance: 90.16%
2023-03-31 23:50:33,821 ----------------
2023-03-31 23:50:33,944   97  => 109   		Training 486 pattern with 90.21% 	Forward time: 	 0.11 sec
2023-03-31 23:50:33,944 			Loss:    1.084e-02    			Backward time: 	 0.01 sec 
2023-03-31 23:50:34,037 			Learning rate: weights:   1.000e-09    
2023-03-31 23:50:34,037 			Last test performance: 90.16%
2023-03-31 23:50:34,037 ----------------
2023-03-31 23:50:34,161   97  => 110   		Training 486 pattern with 89.38% 	Forward time: 	 0.11 sec
2023-03-31 23:50:34,161 			Loss:    1.091e-02    			Backward time: 	 0.01 sec 
2023-03-31 23:50:34,257 			Learning rate: weights:   1.000e-09    
2023-03-31 23:50:34,257 			Last test performance: 90.16%
2023-03-31 23:50:34,258 ----------------
2023-03-31 23:50:34,380   97  => 111   		Training 486 pattern with 87.92% 	Forward time: 	 0.11 sec
2023-03-31 23:50:34,380 			Loss:    1.328e-02    			Backward time: 	 0.01 sec 
2023-03-31 23:50:34,471 			Learning rate: weights:   1.000e-09    
2023-03-31 23:50:34,471 			Last test performance: 90.16%
2023-03-31 23:50:34,471 ----------------
2023-03-31 23:50:34,593   97  => 112   		Training 486 pattern with 90.00% 	Forward time: 	 0.11 sec
2023-03-31 23:50:34,593 			Loss:    1.059e-02    			Backward time: 	 0.01 sec 
2023-03-31 23:50:34,763 			Learning rate: weights:   1.000e-09    
2023-03-31 23:50:34,763 			Last test performance: 90.16%
2023-03-31 23:50:34,764 ----------------
2023-03-31 23:50:34,887   97  => 113   		Training 486 pattern with 92.71% 	Forward time: 	 0.11 sec
2023-03-31 23:50:34,887 			Loss:    8.783e-03    			Backward time: 	 0.01 sec 
2023-03-31 23:50:34,963 			Learning rate: weights:   1.000e-09    
2023-03-31 23:50:34,963 			Last test performance: 90.16%
2023-03-31 23:50:34,963 ----------------
2023-03-31 23:50:35,086   97  => 114   		Training 486 pattern with 88.75% 	Forward time: 	 0.11 sec
2023-03-31 23:50:35,086 			Loss:    1.221e-02    			Backward time: 	 0.01 sec 
2023-03-31 23:50:35,172 			Learning rate: weights:   1.000e-09    
2023-03-31 23:50:35,172 			Last test performance: 90.16%
2023-03-31 23:50:35,172 ----------------
2023-03-31 23:50:35,294   97  => 115   		Training 486 pattern with 89.58% 	Forward time: 	 0.11 sec
2023-03-31 23:50:35,294 			Loss:    1.152e-02    			Backward time: 	 0.01 sec 
2023-03-31 23:50:35,339 			Learning rate: weights:   1.000e-09    
2023-03-31 23:50:35,339 			Last test performance: 90.16%
2023-03-31 23:50:35,339 ----------------
2023-03-31 23:50:35,462   97  => 116   		Training 486 pattern with 89.38% 	Forward time: 	 0.11 sec
2023-03-31 23:50:35,462 			Loss:    1.158e-02    			Backward time: 	 0.01 sec 
2023-03-31 23:50:35,536 			Learning rate: weights:   1.000e-09    
2023-03-31 23:50:35,536 			Last test performance: 90.16%
2023-03-31 23:50:35,536 ----------------
2023-03-31 23:50:35,660   97  => 117   		Training 486 pattern with 91.04% 	Forward time: 	 0.11 sec
2023-03-31 23:50:35,660 			Loss:    9.567e-03    			Backward time: 	 0.01 sec 
2023-03-31 23:50:35,708 			Learning rate: weights:   1.000e-09    
2023-03-31 23:50:35,708 			Last test performance: 90.16%
2023-03-31 23:50:35,708 ----------------
2023-03-31 23:50:35,831   97  => 118   		Training 486 pattern with 90.21% 	Forward time: 	 0.11 sec
2023-03-31 23:50:35,831 			Loss:    9.766e-03    			Backward time: 	 0.01 sec 
2023-03-31 23:50:35,941 			Learning rate: weights:   1.000e-09    
2023-03-31 23:50:35,941 			Last test performance: 90.16%
2023-03-31 23:50:35,941 ----------------
2023-03-31 23:50:36,064   97  => 119   		Training 486 pattern with 90.00% 	Forward time: 	 0.11 sec
2023-03-31 23:50:36,064 			Loss:    1.200e-02    			Backward time: 	 0.01 sec 
2023-03-31 23:50:36,144 			Learning rate: weights:   1.000e-09    
2023-03-31 23:50:36,144 			Last test performance: 90.16%
2023-03-31 23:50:36,144 ----------------
2023-03-31 23:50:36,266   97  => 120   		Training 486 pattern with 89.58% 	Forward time: 	 0.11 sec
2023-03-31 23:50:36,266 			Loss:    1.290e-02    			Backward time: 	 0.01 sec 
2023-03-31 23:50:36,308 			Learning rate: weights:   1.000e-09    
2023-03-31 23:50:36,308 			Last test performance: 90.16%
2023-03-31 23:50:36,308 ----------------
2023-03-31 23:50:36,432   97  => 121   		Training 486 pattern with 91.67% 	Forward time: 	 0.11 sec
2023-03-31 23:50:36,432 			Loss:    1.036e-02    			Backward time: 	 0.01 sec 
2023-03-31 23:50:36,477 			Learning rate: weights:   1.000e-09    
2023-03-31 23:50:36,477 			Last test performance: 90.16%
2023-03-31 23:50:36,477 ----------------
2023-03-31 23:50:36,600   97  => 122   		Training 486 pattern with 91.04% 	Forward time: 	 0.11 sec
2023-03-31 23:50:36,600 			Loss:    1.079e-02    			Backward time: 	 0.01 sec 
2023-03-31 23:50:36,639 			Learning rate: weights:   1.000e-09    
2023-03-31 23:50:36,639 			Last test performance: 90.16%
2023-03-31 23:50:36,639 ----------------
2023-03-31 23:50:36,763   97  => 123   		Training 486 pattern with 90.83% 	Forward time: 	 0.11 sec
2023-03-31 23:50:36,763 			Loss:    9.389e-03    			Backward time: 	 0.01 sec 
2023-03-31 23:50:36,808 			Learning rate: weights:   1.000e-09    
2023-03-31 23:50:36,808 			Last test performance: 90.16%
2023-03-31 23:50:36,808 ----------------
2023-03-31 23:50:36,931   97  => 124   		Training 486 pattern with 88.12% 	Forward time: 	 0.11 sec
2023-03-31 23:50:36,931 			Loss:    1.325e-02    			Backward time: 	 0.01 sec 
2023-03-31 23:50:36,980 
2023-03-31 23:50:36,980 Testing:
2023-03-31 23:50:36,983 		24 of 10000 with 91.67% 	 Time used:  0.00 sec
2023-03-31 23:50:36,986 		48 of 10000 with 85.42% 	 Time used:  0.00 sec
2023-03-31 23:50:36,988 		72 of 10000 with 84.72% 	 Time used:  0.00 sec
2023-03-31 23:50:36,991 		96 of 10000 with 87.50% 	 Time used:  0.00 sec
2023-03-31 23:50:36,994 		120 of 10000 with 87.50% 	 Time used:  0.00 sec
2023-03-31 23:50:36,998 		144 of 10000 with 89.58% 	 Time used:  0.00 sec
2023-03-31 23:50:37,001 		168 of 10000 with 89.88% 	 Time used:  0.00 sec
2023-03-31 23:50:37,004 		192 of 10000 with 90.10% 	 Time used:  0.00 sec
2023-03-31 23:50:37,007 		216 of 10000 with 90.74% 	 Time used:  0.00 sec
2023-03-31 23:50:37,010 		240 of 10000 with 91.67% 	 Time used:  0.00 sec
2023-03-31 23:50:37,014 		264 of 10000 with 90.91% 	 Time used:  0.00 sec
2023-03-31 23:50:37,017 		288 of 10000 with 90.62% 	 Time used:  0.00 sec
2023-03-31 23:50:37,020 		312 of 10000 with 91.35% 	 Time used:  0.00 sec
2023-03-31 23:50:37,023 		336 of 10000 with 91.37% 	 Time used:  0.00 sec
2023-03-31 23:50:37,026 		360 of 10000 with 91.94% 	 Time used:  0.00 sec
2023-03-31 23:50:37,029 		384 of 10000 with 91.41% 	 Time used:  0.00 sec
2023-03-31 23:50:37,033 		408 of 10000 with 90.93% 	 Time used:  0.00 sec
2023-03-31 23:50:37,036 		432 of 10000 with 91.20% 	 Time used:  0.00 sec
2023-03-31 23:50:37,039 		456 of 10000 with 91.01% 	 Time used:  0.00 sec
2023-03-31 23:50:37,042 		480 of 10000 with 90.62% 	 Time used:  0.00 sec
2023-03-31 23:50:37,045 		504 of 10000 with 90.67% 	 Time used:  0.00 sec
2023-03-31 23:50:37,049 		528 of 10000 with 90.91% 	 Time used:  0.00 sec
2023-03-31 23:50:37,051 		552 of 10000 with 90.94% 	 Time used:  0.00 sec
2023-03-31 23:50:37,053 		576 of 10000 with 90.97% 	 Time used:  0.00 sec
2023-03-31 23:50:37,055 		600 of 10000 with 90.83% 	 Time used:  0.00 sec
2023-03-31 23:50:37,057 		624 of 10000 with 91.03% 	 Time used:  0.00 sec
2023-03-31 23:50:37,060 		648 of 10000 with 91.05% 	 Time used:  0.00 sec
2023-03-31 23:50:37,062 		672 of 10000 with 91.07% 	 Time used:  0.00 sec
2023-03-31 23:50:37,064 		696 of 10000 with 91.09% 	 Time used:  0.00 sec
2023-03-31 23:50:37,066 		720 of 10000 with 91.25% 	 Time used:  0.00 sec
2023-03-31 23:50:37,068 		744 of 10000 with 91.13% 	 Time used:  0.00 sec
2023-03-31 23:50:37,070 		768 of 10000 with 91.15% 	 Time used:  0.00 sec
2023-03-31 23:50:37,072 		792 of 10000 with 91.29% 	 Time used:  0.00 sec
2023-03-31 23:50:37,075 		816 of 10000 with 91.30% 	 Time used:  0.00 sec
2023-03-31 23:50:37,077 		840 of 10000 with 91.43% 	 Time used:  0.00 sec
2023-03-31 23:50:37,079 		864 of 10000 with 91.44% 	 Time used:  0.00 sec
2023-03-31 23:50:37,081 		888 of 10000 with 91.55% 	 Time used:  0.00 sec
2023-03-31 23:50:37,083 		912 of 10000 with 91.45% 	 Time used:  0.00 sec
2023-03-31 23:50:37,085 		936 of 10000 with 91.35% 	 Time used:  0.00 sec
2023-03-31 23:50:37,088 		960 of 10000 with 91.46% 	 Time used:  0.00 sec
2023-03-31 23:50:37,090 		984 of 10000 with 91.26% 	 Time used:  0.00 sec
2023-03-31 23:50:37,092 		1008 of 10000 with 91.07% 	 Time used:  0.00 sec
2023-03-31 23:50:37,094 		1032 of 10000 with 91.09% 	 Time used:  0.00 sec
2023-03-31 23:50:37,096 		1056 of 10000 with 91.10% 	 Time used:  0.00 sec
2023-03-31 23:50:37,098 		1080 of 10000 with 91.02% 	 Time used:  0.00 sec
2023-03-31 23:50:37,100 		1104 of 10000 with 91.12% 	 Time used:  0.00 sec
2023-03-31 23:50:37,103 		1128 of 10000 with 91.05% 	 Time used:  0.00 sec
2023-03-31 23:50:37,105 		1152 of 10000 with 90.97% 	 Time used:  0.00 sec
2023-03-31 23:50:37,107 		1176 of 10000 with 90.82% 	 Time used:  0.00 sec
2023-03-31 23:50:37,109 		1200 of 10000 with 90.83% 	 Time used:  0.00 sec
2023-03-31 23:50:37,111 		1224 of 10000 with 91.01% 	 Time used:  0.00 sec
2023-03-31 23:50:37,113 		1248 of 10000 with 90.95% 	 Time used:  0.00 sec
2023-03-31 23:50:37,115 		1272 of 10000 with 90.88% 	 Time used:  0.00 sec
2023-03-31 23:50:37,118 		1296 of 10000 with 90.90% 	 Time used:  0.00 sec
2023-03-31 23:50:37,120 		1320 of 10000 with 90.76% 	 Time used:  0.00 sec
2023-03-31 23:50:37,122 		1344 of 10000 with 90.62% 	 Time used:  0.00 sec
2023-03-31 23:50:37,124 		1368 of 10000 with 90.64% 	 Time used:  0.00 sec
2023-03-31 23:50:37,126 		1392 of 10000 with 90.59% 	 Time used:  0.00 sec
2023-03-31 23:50:37,128 		1416 of 10000 with 90.61% 	 Time used:  0.00 sec
2023-03-31 23:50:37,131 		1440 of 10000 with 90.69% 	 Time used:  0.00 sec
2023-03-31 23:50:37,133 		1464 of 10000 with 90.78% 	 Time used:  0.00 sec
2023-03-31 23:50:37,135 		1488 of 10000 with 90.79% 	 Time used:  0.00 sec
2023-03-31 23:50:37,137 		1512 of 10000 with 90.74% 	 Time used:  0.00 sec
2023-03-31 23:50:37,139 		1536 of 10000 with 90.76% 	 Time used:  0.00 sec
2023-03-31 23:50:37,141 		1560 of 10000 with 90.77% 	 Time used:  0.00 sec
2023-03-31 23:50:37,143 		1584 of 10000 with 90.85% 	 Time used:  0.00 sec
2023-03-31 23:50:37,146 		1608 of 10000 with 90.80% 	 Time used:  0.00 sec
2023-03-31 23:50:37,148 		1632 of 10000 with 90.69% 	 Time used:  0.00 sec
2023-03-31 23:50:37,150 		1656 of 10000 with 90.58% 	 Time used:  0.00 sec
2023-03-31 23:50:37,152 		1680 of 10000 with 90.65% 	 Time used:  0.00 sec
2023-03-31 23:50:37,154 		1704 of 10000 with 90.61% 	 Time used:  0.00 sec
2023-03-31 23:50:37,156 		1728 of 10000 with 90.51% 	 Time used:  0.00 sec
2023-03-31 23:50:37,158 		1752 of 10000 with 90.41% 	 Time used:  0.00 sec
2023-03-31 23:50:37,161 		1776 of 10000 with 90.48% 	 Time used:  0.00 sec
2023-03-31 23:50:37,163 		1800 of 10000 with 90.56% 	 Time used:  0.00 sec
2023-03-31 23:50:37,165 		1824 of 10000 with 90.57% 	 Time used:  0.00 sec
2023-03-31 23:50:37,167 		1848 of 10000 with 90.53% 	 Time used:  0.00 sec
2023-03-31 23:50:37,169 		1872 of 10000 with 90.54% 	 Time used:  0.00 sec
2023-03-31 23:50:37,171 		1896 of 10000 with 90.61% 	 Time used:  0.00 sec
2023-03-31 23:50:37,173 		1920 of 10000 with 90.68% 	 Time used:  0.00 sec
2023-03-31 23:50:37,176 		1944 of 10000 with 90.64% 	 Time used:  0.00 sec
2023-03-31 23:50:37,178 		1968 of 10000 with 90.65% 	 Time used:  0.00 sec
2023-03-31 23:50:37,180 		1992 of 10000 with 90.66% 	 Time used:  0.00 sec
2023-03-31 23:50:37,182 		2016 of 10000 with 90.67% 	 Time used:  0.00 sec
2023-03-31 23:50:37,184 		2040 of 10000 with 90.64% 	 Time used:  0.00 sec
2023-03-31 23:50:37,187 		2064 of 10000 with 90.75% 	 Time used:  0.00 sec
2023-03-31 23:50:37,189 		2088 of 10000 with 90.66% 	 Time used:  0.00 sec
2023-03-31 23:50:37,191 		2112 of 10000 with 90.62% 	 Time used:  0.00 sec
2023-03-31 23:50:37,193 		2136 of 10000 with 90.73% 	 Time used:  0.00 sec
2023-03-31 23:50:37,195 		2160 of 10000 with 90.69% 	 Time used:  0.00 sec
2023-03-31 23:50:37,198 		2184 of 10000 with 90.75% 	 Time used:  0.00 sec
2023-03-31 23:50:37,200 		2208 of 10000 with 90.72% 	 Time used:  0.00 sec
2023-03-31 23:50:37,202 		2232 of 10000 with 90.77% 	 Time used:  0.00 sec
2023-03-31 23:50:37,204 		2256 of 10000 with 90.82% 	 Time used:  0.00 sec
2023-03-31 23:50:37,206 		2280 of 10000 with 90.83% 	 Time used:  0.00 sec
2023-03-31 23:50:37,208 		2304 of 10000 with 90.80% 	 Time used:  0.00 sec
2023-03-31 23:50:37,211 		2328 of 10000 with 90.59% 	 Time used:  0.00 sec
2023-03-31 23:50:37,213 		2352 of 10000 with 90.60% 	 Time used:  0.00 sec
2023-03-31 23:50:37,215 		2376 of 10000 with 90.61% 	 Time used:  0.00 sec
2023-03-31 23:50:37,217 		2400 of 10000 with 90.67% 	 Time used:  0.00 sec
2023-03-31 23:50:37,219 		2424 of 10000 with 90.72% 	 Time used:  0.00 sec
2023-03-31 23:50:37,221 		2448 of 10000 with 90.65% 	 Time used:  0.00 sec
2023-03-31 23:50:37,224 		2472 of 10000 with 90.70% 	 Time used:  0.00 sec
2023-03-31 23:50:37,226 		2496 of 10000 with 90.58% 	 Time used:  0.00 sec
2023-03-31 23:50:37,228 		2520 of 10000 with 90.52% 	 Time used:  0.00 sec
2023-03-31 23:50:37,230 		2544 of 10000 with 90.53% 	 Time used:  0.00 sec
2023-03-31 23:50:37,232 		2568 of 10000 with 90.54% 	 Time used:  0.00 sec
2023-03-31 23:50:37,235 		2592 of 10000 with 90.55% 	 Time used:  0.00 sec
2023-03-31 23:50:37,237 		2616 of 10000 with 90.48% 	 Time used:  0.00 sec
2023-03-31 23:50:37,239 		2640 of 10000 with 90.42% 	 Time used:  0.00 sec
2023-03-31 23:50:37,241 		2664 of 10000 with 90.35% 	 Time used:  0.00 sec
2023-03-31 23:50:37,243 		2688 of 10000 with 90.40% 	 Time used:  0.00 sec
2023-03-31 23:50:37,245 		2712 of 10000 with 90.45% 	 Time used:  0.00 sec
2023-03-31 23:50:37,248 		2736 of 10000 with 90.39% 	 Time used:  0.00 sec
2023-03-31 23:50:37,250 		2760 of 10000 with 90.43% 	 Time used:  0.00 sec
2023-03-31 23:50:37,252 		2784 of 10000 with 90.34% 	 Time used:  0.00 sec
2023-03-31 23:50:37,254 		2808 of 10000 with 90.35% 	 Time used:  0.00 sec
2023-03-31 23:50:37,256 		2832 of 10000 with 90.36% 	 Time used:  0.00 sec
2023-03-31 23:50:37,259 		2856 of 10000 with 90.37% 	 Time used:  0.00 sec
2023-03-31 23:50:37,261 		2880 of 10000 with 90.35% 	 Time used:  0.00 sec
2023-03-31 23:50:37,263 		2904 of 10000 with 90.32% 	 Time used:  0.00 sec
2023-03-31 23:50:37,265 		2928 of 10000 with 90.20% 	 Time used:  0.00 sec
2023-03-31 23:50:37,267 		2952 of 10000 with 90.18% 	 Time used:  0.00 sec
2023-03-31 23:50:37,269 		2976 of 10000 with 90.12% 	 Time used:  0.00 sec
2023-03-31 23:50:37,272 		3000 of 10000 with 90.07% 	 Time used:  0.00 sec
2023-03-31 23:50:37,274 		3024 of 10000 with 90.01% 	 Time used:  0.00 sec
2023-03-31 23:50:37,276 		3048 of 10000 with 89.99% 	 Time used:  0.00 sec
2023-03-31 23:50:37,278 		3072 of 10000 with 90.07% 	 Time used:  0.00 sec
2023-03-31 23:50:37,280 		3096 of 10000 with 90.05% 	 Time used:  0.00 sec
2023-03-31 23:50:37,282 		3120 of 10000 with 90.06% 	 Time used:  0.00 sec
2023-03-31 23:50:37,285 		3144 of 10000 with 90.11% 	 Time used:  0.00 sec
2023-03-31 23:50:37,287 		3168 of 10000 with 90.12% 	 Time used:  0.00 sec
2023-03-31 23:50:37,289 		3192 of 10000 with 90.07% 	 Time used:  0.00 sec
2023-03-31 23:50:37,291 		3216 of 10000 with 90.05% 	 Time used:  0.00 sec
2023-03-31 23:50:37,294 		3240 of 10000 with 90.06% 	 Time used:  0.00 sec
2023-03-31 23:50:37,296 		3264 of 10000 with 89.98% 	 Time used:  0.00 sec
2023-03-31 23:50:37,298 		3288 of 10000 with 89.96% 	 Time used:  0.00 sec
2023-03-31 23:50:37,300 		3312 of 10000 with 90.01% 	 Time used:  0.00 sec
2023-03-31 23:50:37,302 		3336 of 10000 with 90.02% 	 Time used:  0.00 sec
2023-03-31 23:50:37,304 		3360 of 10000 with 90.00% 	 Time used:  0.00 sec
2023-03-31 23:50:37,307 		3384 of 10000 with 90.01% 	 Time used:  0.00 sec
2023-03-31 23:50:37,309 		3408 of 10000 with 90.02% 	 Time used:  0.00 sec
2023-03-31 23:50:37,311 		3432 of 10000 with 90.06% 	 Time used:  0.00 sec
2023-03-31 23:50:37,313 		3456 of 10000 with 90.08% 	 Time used:  0.00 sec
2023-03-31 23:50:37,315 		3480 of 10000 with 90.03% 	 Time used:  0.00 sec
2023-03-31 23:50:37,318 		3504 of 10000 with 89.95% 	 Time used:  0.00 sec
2023-03-31 23:50:37,320 		3528 of 10000 with 89.99% 	 Time used:  0.00 sec
2023-03-31 23:50:37,322 		3552 of 10000 with 89.95% 	 Time used:  0.00 sec
2023-03-31 23:50:37,324 		3576 of 10000 with 89.96% 	 Time used:  0.00 sec
2023-03-31 23:50:37,326 		3600 of 10000 with 89.94% 	 Time used:  0.00 sec
2023-03-31 23:50:37,328 		3624 of 10000 with 89.96% 	 Time used:  0.00 sec
2023-03-31 23:50:37,331 		3648 of 10000 with 89.94% 	 Time used:  0.00 sec
2023-03-31 23:50:37,333 		3672 of 10000 with 89.95% 	 Time used:  0.00 sec
2023-03-31 23:50:37,335 		3696 of 10000 with 89.91% 	 Time used:  0.00 sec
2023-03-31 23:50:37,337 		3720 of 10000 with 89.92% 	 Time used:  0.00 sec
2023-03-31 23:50:37,339 		3744 of 10000 with 89.88% 	 Time used:  0.00 sec
2023-03-31 23:50:37,341 		3768 of 10000 with 89.89% 	 Time used:  0.00 sec
2023-03-31 23:50:37,344 		3792 of 10000 with 89.90% 	 Time used:  0.00 sec
2023-03-31 23:50:37,346 		3816 of 10000 with 89.86% 	 Time used:  0.00 sec
2023-03-31 23:50:37,348 		3840 of 10000 with 89.84% 	 Time used:  0.00 sec
2023-03-31 23:50:37,350 		3864 of 10000 with 89.91% 	 Time used:  0.00 sec
2023-03-31 23:50:37,352 		3888 of 10000 with 89.87% 	 Time used:  0.00 sec
2023-03-31 23:50:37,355 		3912 of 10000 with 89.88% 	 Time used:  0.00 sec
2023-03-31 23:50:37,357 		3936 of 10000 with 89.89% 	 Time used:  0.00 sec
2023-03-31 23:50:37,359 		3960 of 10000 with 89.85% 	 Time used:  0.00 sec
2023-03-31 23:50:37,361 		3984 of 10000 with 89.88% 	 Time used:  0.00 sec
2023-03-31 23:50:37,363 		4008 of 10000 with 89.87% 	 Time used:  0.00 sec
2023-03-31 23:50:37,366 		4032 of 10000 with 89.93% 	 Time used:  0.00 sec
2023-03-31 23:50:37,368 		4056 of 10000 with 89.97% 	 Time used:  0.00 sec
2023-03-31 23:50:37,370 		4080 of 10000 with 89.98% 	 Time used:  0.00 sec
2023-03-31 23:50:37,372 		4104 of 10000 with 89.96% 	 Time used:  0.00 sec
2023-03-31 23:50:37,374 		4128 of 10000 with 89.90% 	 Time used:  0.00 sec
2023-03-31 23:50:37,376 		4152 of 10000 with 89.86% 	 Time used:  0.00 sec
2023-03-31 23:50:37,379 		4176 of 10000 with 89.82% 	 Time used:  0.00 sec
2023-03-31 23:50:37,381 		4200 of 10000 with 89.81% 	 Time used:  0.00 sec
2023-03-31 23:50:37,383 		4224 of 10000 with 89.84% 	 Time used:  0.00 sec
2023-03-31 23:50:37,385 		4248 of 10000 with 89.83% 	 Time used:  0.00 sec
2023-03-31 23:50:37,387 		4272 of 10000 with 89.82% 	 Time used:  0.00 sec
2023-03-31 23:50:37,389 		4296 of 10000 with 89.83% 	 Time used:  0.00 sec
2023-03-31 23:50:37,392 		4320 of 10000 with 89.86% 	 Time used:  0.00 sec
2023-03-31 23:50:37,394 		4344 of 10000 with 89.89% 	 Time used:  0.00 sec
2023-03-31 23:50:37,396 		4368 of 10000 with 89.95% 	 Time used:  0.00 sec
2023-03-31 23:50:37,398 		4392 of 10000 with 89.96% 	 Time used:  0.00 sec
2023-03-31 23:50:37,400 		4416 of 10000 with 89.97% 	 Time used:  0.00 sec
2023-03-31 23:50:37,402 		4440 of 10000 with 89.89% 	 Time used:  0.00 sec
2023-03-31 23:50:37,405 		4464 of 10000 with 89.92% 	 Time used:  0.00 sec
2023-03-31 23:50:37,407 		4488 of 10000 with 89.97% 	 Time used:  0.00 sec
2023-03-31 23:50:37,409 		4512 of 10000 with 89.98% 	 Time used:  0.00 sec
2023-03-31 23:50:37,411 		4536 of 10000 with 90.01% 	 Time used:  0.00 sec
2023-03-31 23:50:37,413 		4560 of 10000 with 90.04% 	 Time used:  0.00 sec
2023-03-31 23:50:37,416 		4584 of 10000 with 90.10% 	 Time used:  0.00 sec
2023-03-31 23:50:37,418 		4608 of 10000 with 90.13% 	 Time used:  0.00 sec
2023-03-31 23:50:37,420 		4632 of 10000 with 90.13% 	 Time used:  0.00 sec
2023-03-31 23:50:37,422 		4656 of 10000 with 90.12% 	 Time used:  0.00 sec
2023-03-31 23:50:37,424 		4680 of 10000 with 90.09% 	 Time used:  0.00 sec
2023-03-31 23:50:37,426 		4704 of 10000 with 90.09% 	 Time used:  0.00 sec
2023-03-31 23:50:37,429 		4728 of 10000 with 90.10% 	 Time used:  0.00 sec
2023-03-31 23:50:37,431 		4752 of 10000 with 90.09% 	 Time used:  0.00 sec
2023-03-31 23:50:37,433 		4776 of 10000 with 90.10% 	 Time used:  0.00 sec
2023-03-31 23:50:37,435 		4800 of 10000 with 90.12% 	 Time used:  0.00 sec
2023-03-31 23:50:37,437 		4824 of 10000 with 90.13% 	 Time used:  0.00 sec
2023-03-31 23:50:37,440 		4848 of 10000 with 90.14% 	 Time used:  0.00 sec
2023-03-31 23:50:37,442 		4872 of 10000 with 90.17% 	 Time used:  0.00 sec
2023-03-31 23:50:37,444 		4896 of 10000 with 90.20% 	 Time used:  0.00 sec
2023-03-31 23:50:37,446 		4920 of 10000 with 90.18% 	 Time used:  0.00 sec
2023-03-31 23:50:37,448 		4944 of 10000 with 90.13% 	 Time used:  0.00 sec
2023-03-31 23:50:37,450 		4968 of 10000 with 90.16% 	 Time used:  0.00 sec
2023-03-31 23:50:37,453 		4992 of 10000 with 90.18% 	 Time used:  0.00 sec
2023-03-31 23:50:37,455 		5016 of 10000 with 90.17% 	 Time used:  0.00 sec
2023-03-31 23:50:37,457 		5040 of 10000 with 90.14% 	 Time used:  0.00 sec
2023-03-31 23:50:37,459 		5064 of 10000 with 90.15% 	 Time used:  0.00 sec
2023-03-31 23:50:37,461 		5088 of 10000 with 90.13% 	 Time used:  0.00 sec
2023-03-31 23:50:37,464 		5112 of 10000 with 90.12% 	 Time used:  0.00 sec
2023-03-31 23:50:37,466 		5136 of 10000 with 90.15% 	 Time used:  0.00 sec
2023-03-31 23:50:37,468 		5160 of 10000 with 90.16% 	 Time used:  0.00 sec
2023-03-31 23:50:37,470 		5184 of 10000 with 90.12% 	 Time used:  0.00 sec
2023-03-31 23:50:37,472 		5208 of 10000 with 90.09% 	 Time used:  0.00 sec
2023-03-31 23:50:37,474 		5232 of 10000 with 90.10% 	 Time used:  0.00 sec
2023-03-31 23:50:37,477 		5256 of 10000 with 90.07% 	 Time used:  0.00 sec
2023-03-31 23:50:37,479 		5280 of 10000 with 90.08% 	 Time used:  0.00 sec
2023-03-31 23:50:37,481 		5304 of 10000 with 90.10% 	 Time used:  0.00 sec
2023-03-31 23:50:37,483 		5328 of 10000 with 90.13% 	 Time used:  0.00 sec
2023-03-31 23:50:37,485 		5352 of 10000 with 90.12% 	 Time used:  0.00 sec
2023-03-31 23:50:37,488 		5376 of 10000 with 90.16% 	 Time used:  0.00 sec
2023-03-31 23:50:37,490 		5400 of 10000 with 90.20% 	 Time used:  0.00 sec
2023-03-31 23:50:37,492 		5424 of 10000 with 90.23% 	 Time used:  0.00 sec
2023-03-31 23:50:37,494 		5448 of 10000 with 90.22% 	 Time used:  0.00 sec
2023-03-31 23:50:37,496 		5472 of 10000 with 90.22% 	 Time used:  0.00 sec
2023-03-31 23:50:37,498 		5496 of 10000 with 90.23% 	 Time used:  0.00 sec
2023-03-31 23:50:37,501 		5520 of 10000 with 90.22% 	 Time used:  0.00 sec
2023-03-31 23:50:37,503 		5544 of 10000 with 90.17% 	 Time used:  0.00 sec
2023-03-31 23:50:37,505 		5568 of 10000 with 90.16% 	 Time used:  0.00 sec
2023-03-31 23:50:37,507 		5592 of 10000 with 90.15% 	 Time used:  0.00 sec
2023-03-31 23:50:37,509 		5616 of 10000 with 90.12% 	 Time used:  0.00 sec
2023-03-31 23:50:37,511 		5640 of 10000 with 90.16% 	 Time used:  0.00 sec
2023-03-31 23:50:37,514 		5664 of 10000 with 90.15% 	 Time used:  0.00 sec
2023-03-31 23:50:37,516 		5688 of 10000 with 90.19% 	 Time used:  0.00 sec
2023-03-31 23:50:37,518 		5712 of 10000 with 90.20% 	 Time used:  0.00 sec
2023-03-31 23:50:37,520 		5736 of 10000 with 90.20% 	 Time used:  0.00 sec
2023-03-31 23:50:37,522 		5760 of 10000 with 90.24% 	 Time used:  0.00 sec
2023-03-31 23:50:37,525 		5784 of 10000 with 90.27% 	 Time used:  0.00 sec
2023-03-31 23:50:37,527 		5808 of 10000 with 90.24% 	 Time used:  0.00 sec
2023-03-31 23:50:37,529 		5832 of 10000 with 90.24% 	 Time used:  0.00 sec
2023-03-31 23:50:37,531 		5856 of 10000 with 90.28% 	 Time used:  0.00 sec
2023-03-31 23:50:37,533 		5880 of 10000 with 90.31% 	 Time used:  0.00 sec
2023-03-31 23:50:37,535 		5904 of 10000 with 90.29% 	 Time used:  0.00 sec
2023-03-31 23:50:37,538 		5928 of 10000 with 90.30% 	 Time used:  0.00 sec
2023-03-31 23:50:37,540 		5952 of 10000 with 90.31% 	 Time used:  0.00 sec
2023-03-31 23:50:37,542 		5976 of 10000 with 90.28% 	 Time used:  0.00 sec
2023-03-31 23:50:37,544 		6000 of 10000 with 90.30% 	 Time used:  0.00 sec
2023-03-31 23:50:37,546 		6024 of 10000 with 90.27% 	 Time used:  0.00 sec
2023-03-31 23:50:37,549 		6048 of 10000 with 90.26% 	 Time used:  0.00 sec
2023-03-31 23:50:37,551 		6072 of 10000 with 90.27% 	 Time used:  0.00 sec
2023-03-31 23:50:37,553 		6096 of 10000 with 90.29% 	 Time used:  0.00 sec
2023-03-31 23:50:37,555 		6120 of 10000 with 90.28% 	 Time used:  0.00 sec
2023-03-31 23:50:37,557 		6144 of 10000 with 90.27% 	 Time used:  0.00 sec
2023-03-31 23:50:37,559 		6168 of 10000 with 90.22% 	 Time used:  0.00 sec
2023-03-31 23:50:37,562 		6192 of 10000 with 90.21% 	 Time used:  0.00 sec
2023-03-31 23:50:37,564 		6216 of 10000 with 90.20% 	 Time used:  0.00 sec
2023-03-31 23:50:37,566 		6240 of 10000 with 90.22% 	 Time used:  0.00 sec
2023-03-31 23:50:37,568 		6264 of 10000 with 90.15% 	 Time used:  0.00 sec
2023-03-31 23:50:37,570 		6288 of 10000 with 90.14% 	 Time used:  0.00 sec
2023-03-31 23:50:37,573 		6312 of 10000 with 90.16% 	 Time used:  0.00 sec
2023-03-31 23:50:37,575 		6336 of 10000 with 90.14% 	 Time used:  0.00 sec
2023-03-31 23:50:37,577 		6360 of 10000 with 90.17% 	 Time used:  0.00 sec
2023-03-31 23:50:37,579 		6384 of 10000 with 90.18% 	 Time used:  0.00 sec
2023-03-31 23:50:37,581 		6408 of 10000 with 90.20% 	 Time used:  0.00 sec
2023-03-31 23:50:37,584 		6432 of 10000 with 90.21% 	 Time used:  0.00 sec
2023-03-31 23:50:37,586 		6456 of 10000 with 90.21% 	 Time used:  0.00 sec
2023-03-31 23:50:37,588 		6480 of 10000 with 90.22% 	 Time used:  0.00 sec
2023-03-31 23:50:37,590 		6504 of 10000 with 90.24% 	 Time used:  0.00 sec
2023-03-31 23:50:37,592 		6528 of 10000 with 90.27% 	 Time used:  0.00 sec
2023-03-31 23:50:37,594 		6552 of 10000 with 90.25% 	 Time used:  0.00 sec
2023-03-31 23:50:37,597 		6576 of 10000 with 90.24% 	 Time used:  0.00 sec
2023-03-31 23:50:37,599 		6600 of 10000 with 90.26% 	 Time used:  0.00 sec
2023-03-31 23:50:37,601 		6624 of 10000 with 90.29% 	 Time used:  0.00 sec
2023-03-31 23:50:37,603 		6648 of 10000 with 90.30% 	 Time used:  0.00 sec
2023-03-31 23:50:37,605 		6672 of 10000 with 90.30% 	 Time used:  0.00 sec
2023-03-31 23:50:37,607 		6696 of 10000 with 90.28% 	 Time used:  0.00 sec
2023-03-31 23:50:37,610 		6720 of 10000 with 90.27% 	 Time used:  0.00 sec
2023-03-31 23:50:37,612 		6744 of 10000 with 90.23% 	 Time used:  0.00 sec
2023-03-31 23:50:37,614 		6768 of 10000 with 90.25% 	 Time used:  0.00 sec
2023-03-31 23:50:37,616 		6792 of 10000 with 90.28% 	 Time used:  0.00 sec
2023-03-31 23:50:37,618 		6816 of 10000 with 90.29% 	 Time used:  0.00 sec
2023-03-31 23:50:37,621 		6840 of 10000 with 90.29% 	 Time used:  0.00 sec
2023-03-31 23:50:37,623 		6864 of 10000 with 90.27% 	 Time used:  0.00 sec
2023-03-31 23:50:37,625 		6888 of 10000 with 90.27% 	 Time used:  0.00 sec
2023-03-31 23:50:37,627 		6912 of 10000 with 90.26% 	 Time used:  0.00 sec
2023-03-31 23:50:37,629 		6936 of 10000 with 90.25% 	 Time used:  0.00 sec
2023-03-31 23:50:37,632 		6960 of 10000 with 90.27% 	 Time used:  0.00 sec
2023-03-31 23:50:37,634 		6984 of 10000 with 90.29% 	 Time used:  0.00 sec
2023-03-31 23:50:37,636 		7008 of 10000 with 90.25% 	 Time used:  0.00 sec
2023-03-31 23:50:37,638 		7032 of 10000 with 90.22% 	 Time used:  0.00 sec
2023-03-31 23:50:37,640 		7056 of 10000 with 90.21% 	 Time used:  0.00 sec
2023-03-31 23:50:37,642 		7080 of 10000 with 90.18% 	 Time used:  0.00 sec
2023-03-31 23:50:37,645 		7104 of 10000 with 90.17% 	 Time used:  0.00 sec
2023-03-31 23:50:37,647 		7128 of 10000 with 90.19% 	 Time used:  0.00 sec
2023-03-31 23:50:37,649 		7152 of 10000 with 90.18% 	 Time used:  0.00 sec
2023-03-31 23:50:37,651 		7176 of 10000 with 90.20% 	 Time used:  0.00 sec
2023-03-31 23:50:37,653 		7200 of 10000 with 90.17% 	 Time used:  0.00 sec
2023-03-31 23:50:37,655 		7224 of 10000 with 90.17% 	 Time used:  0.00 sec
2023-03-31 23:50:37,658 		7248 of 10000 with 90.19% 	 Time used:  0.00 sec
2023-03-31 23:50:37,660 		7272 of 10000 with 90.18% 	 Time used:  0.00 sec
2023-03-31 23:50:37,662 		7296 of 10000 with 90.20% 	 Time used:  0.00 sec
2023-03-31 23:50:37,664 		7320 of 10000 with 90.19% 	 Time used:  0.00 sec
2023-03-31 23:50:37,666 		7344 of 10000 with 90.18% 	 Time used:  0.00 sec
2023-03-31 23:50:37,668 		7368 of 10000 with 90.21% 	 Time used:  0.00 sec
2023-03-31 23:50:37,671 		7392 of 10000 with 90.21% 	 Time used:  0.00 sec
2023-03-31 23:50:37,673 		7416 of 10000 with 90.20% 	 Time used:  0.00 sec
2023-03-31 23:50:37,675 		7440 of 10000 with 90.22% 	 Time used:  0.00 sec
2023-03-31 23:50:37,677 		7464 of 10000 with 90.22% 	 Time used:  0.00 sec
2023-03-31 23:50:37,679 		7488 of 10000 with 90.24% 	 Time used:  0.00 sec
2023-03-31 23:50:37,682 		7512 of 10000 with 90.27% 	 Time used:  0.00 sec
2023-03-31 23:50:37,684 		7536 of 10000 with 90.29% 	 Time used:  0.00 sec
2023-03-31 23:50:37,686 		7560 of 10000 with 90.29% 	 Time used:  0.00 sec
2023-03-31 23:50:37,688 		7584 of 10000 with 90.30% 	 Time used:  0.00 sec
2023-03-31 23:50:37,690 		7608 of 10000 with 90.30% 	 Time used:  0.00 sec
2023-03-31 23:50:37,692 		7632 of 10000 with 90.32% 	 Time used:  0.00 sec
2023-03-31 23:50:37,695 		7656 of 10000 with 90.31% 	 Time used:  0.00 sec
2023-03-31 23:50:37,697 		7680 of 10000 with 90.31% 	 Time used:  0.00 sec
2023-03-31 23:50:37,699 		7704 of 10000 with 90.33% 	 Time used:  0.00 sec
2023-03-31 23:50:37,701 		7728 of 10000 with 90.32% 	 Time used:  0.00 sec
2023-03-31 23:50:37,703 		7752 of 10000 with 90.34% 	 Time used:  0.00 sec
2023-03-31 23:50:37,706 		7776 of 10000 with 90.30% 	 Time used:  0.00 sec
2023-03-31 23:50:37,708 		7800 of 10000 with 90.29% 	 Time used:  0.00 sec
2023-03-31 23:50:37,710 		7824 of 10000 with 90.27% 	 Time used:  0.00 sec
2023-03-31 23:50:37,712 		7848 of 10000 with 90.28% 	 Time used:  0.00 sec
2023-03-31 23:50:37,714 		7872 of 10000 with 90.28% 	 Time used:  0.00 sec
2023-03-31 23:50:37,716 		7896 of 10000 with 90.30% 	 Time used:  0.00 sec
2023-03-31 23:50:37,719 		7920 of 10000 with 90.29% 	 Time used:  0.00 sec
2023-03-31 23:50:37,721 		7944 of 10000 with 90.29% 	 Time used:  0.00 sec
2023-03-31 23:50:37,723 		7968 of 10000 with 90.27% 	 Time used:  0.00 sec
2023-03-31 23:50:37,725 		7992 of 10000 with 90.24% 	 Time used:  0.00 sec
2023-03-31 23:50:37,727 		8016 of 10000 with 90.24% 	 Time used:  0.00 sec
2023-03-31 23:50:37,730 		8040 of 10000 with 90.25% 	 Time used:  0.00 sec
2023-03-31 23:50:37,732 		8064 of 10000 with 90.27% 	 Time used:  0.00 sec
2023-03-31 23:50:37,734 		8088 of 10000 with 90.26% 	 Time used:  0.00 sec
2023-03-31 23:50:37,736 		8112 of 10000 with 90.27% 	 Time used:  0.00 sec
2023-03-31 23:50:37,738 		8136 of 10000 with 90.25% 	 Time used:  0.00 sec
2023-03-31 23:50:37,741 		8160 of 10000 with 90.25% 	 Time used:  0.00 sec
2023-03-31 23:50:37,743 		8184 of 10000 with 90.26% 	 Time used:  0.00 sec
2023-03-31 23:50:37,745 		8208 of 10000 with 90.24% 	 Time used:  0.00 sec
2023-03-31 23:50:37,747 		8232 of 10000 with 90.23% 	 Time used:  0.00 sec
2023-03-31 23:50:37,749 		8256 of 10000 with 90.24% 	 Time used:  0.00 sec
2023-03-31 23:50:37,751 		8280 of 10000 with 90.23% 	 Time used:  0.00 sec
2023-03-31 23:50:37,754 		8304 of 10000 with 90.21% 	 Time used:  0.00 sec
2023-03-31 23:50:37,756 		8328 of 10000 with 90.23% 	 Time used:  0.00 sec
2023-03-31 23:50:37,758 		8352 of 10000 with 90.23% 	 Time used:  0.00 sec
2023-03-31 23:50:37,760 		8376 of 10000 with 90.23% 	 Time used:  0.00 sec
2023-03-31 23:50:37,762 		8400 of 10000 with 90.25% 	 Time used:  0.00 sec
2023-03-31 23:50:37,764 		8424 of 10000 with 90.28% 	 Time used:  0.00 sec
2023-03-31 23:50:37,767 		8448 of 10000 with 90.29% 	 Time used:  0.00 sec
2023-03-31 23:50:37,769 		8472 of 10000 with 90.27% 	 Time used:  0.00 sec
2023-03-31 23:50:37,771 		8496 of 10000 with 90.30% 	 Time used:  0.00 sec
2023-03-31 23:50:37,773 		8520 of 10000 with 90.31% 	 Time used:  0.00 sec
2023-03-31 23:50:37,775 		8544 of 10000 with 90.31% 	 Time used:  0.00 sec
2023-03-31 23:50:37,778 		8568 of 10000 with 90.34% 	 Time used:  0.00 sec
2023-03-31 23:50:37,780 		8592 of 10000 with 90.33% 	 Time used:  0.00 sec
2023-03-31 23:50:37,782 		8616 of 10000 with 90.32% 	 Time used:  0.00 sec
2023-03-31 23:50:37,784 		8640 of 10000 with 90.27% 	 Time used:  0.00 sec
2023-03-31 23:50:37,786 		8664 of 10000 with 90.26% 	 Time used:  0.00 sec
2023-03-31 23:50:37,789 		8688 of 10000 with 90.25% 	 Time used:  0.00 sec
2023-03-31 23:50:37,791 		8712 of 10000 with 90.23% 	 Time used:  0.00 sec
2023-03-31 23:50:37,793 		8736 of 10000 with 90.18% 	 Time used:  0.00 sec
2023-03-31 23:50:37,795 		8760 of 10000 with 90.15% 	 Time used:  0.00 sec
2023-03-31 23:50:37,797 		8784 of 10000 with 90.13% 	 Time used:  0.00 sec
2023-03-31 23:50:37,799 		8808 of 10000 with 90.11% 	 Time used:  0.00 sec
2023-03-31 23:50:37,802 		8832 of 10000 with 90.10% 	 Time used:  0.00 sec
2023-03-31 23:50:37,804 		8856 of 10000 with 90.10% 	 Time used:  0.00 sec
2023-03-31 23:50:37,806 		8880 of 10000 with 90.10% 	 Time used:  0.00 sec
2023-03-31 23:50:37,808 		8904 of 10000 with 90.12% 	 Time used:  0.00 sec
2023-03-31 23:50:37,810 		8928 of 10000 with 90.11% 	 Time used:  0.00 sec
2023-03-31 23:50:37,812 		8952 of 10000 with 90.10% 	 Time used:  0.00 sec
2023-03-31 23:50:37,815 		8976 of 10000 with 90.12% 	 Time used:  0.00 sec
2023-03-31 23:50:37,817 		9000 of 10000 with 90.12% 	 Time used:  0.00 sec
2023-03-31 23:50:37,819 		9024 of 10000 with 90.13% 	 Time used:  0.00 sec
2023-03-31 23:50:37,821 		9048 of 10000 with 90.15% 	 Time used:  0.00 sec
2023-03-31 23:50:37,823 		9072 of 10000 with 90.12% 	 Time used:  0.00 sec
2023-03-31 23:50:37,825 		9096 of 10000 with 90.12% 	 Time used:  0.00 sec
2023-03-31 23:50:37,827 		9120 of 10000 with 90.13% 	 Time used:  0.00 sec
2023-03-31 23:50:37,830 		9144 of 10000 with 90.11% 	 Time used:  0.00 sec
2023-03-31 23:50:37,832 		9168 of 10000 with 90.09% 	 Time used:  0.00 sec
2023-03-31 23:50:37,834 		9192 of 10000 with 90.09% 	 Time used:  0.00 sec
2023-03-31 23:50:37,836 		9216 of 10000 with 90.07% 	 Time used:  0.00 sec
2023-03-31 23:50:37,838 		9240 of 10000 with 90.06% 	 Time used:  0.00 sec
2023-03-31 23:50:37,840 		9264 of 10000 with 90.06% 	 Time used:  0.00 sec
2023-03-31 23:50:37,843 		9288 of 10000 with 90.06% 	 Time used:  0.00 sec
2023-03-31 23:50:37,845 		9312 of 10000 with 90.07% 	 Time used:  0.00 sec
2023-03-31 23:50:37,847 		9336 of 10000 with 90.05% 	 Time used:  0.00 sec
2023-03-31 23:50:37,849 		9360 of 10000 with 90.05% 	 Time used:  0.00 sec
2023-03-31 23:50:37,851 		9384 of 10000 with 90.08% 	 Time used:  0.00 sec
2023-03-31 23:50:37,853 		9408 of 10000 with 90.07% 	 Time used:  0.00 sec
2023-03-31 23:50:37,855 		9432 of 10000 with 90.09% 	 Time used:  0.00 sec
2023-03-31 23:50:37,858 		9456 of 10000 with 90.07% 	 Time used:  0.00 sec
2023-03-31 23:50:37,860 		9480 of 10000 with 90.09% 	 Time used:  0.00 sec
2023-03-31 23:50:37,862 		9504 of 10000 with 90.07% 	 Time used:  0.00 sec
2023-03-31 23:50:37,864 		9528 of 10000 with 90.08% 	 Time used:  0.00 sec
2023-03-31 23:50:37,866 		9552 of 10000 with 90.09% 	 Time used:  0.00 sec
2023-03-31 23:50:37,868 		9576 of 10000 with 90.09% 	 Time used:  0.00 sec
2023-03-31 23:50:37,870 		9600 of 10000 with 90.09% 	 Time used:  0.00 sec
2023-03-31 23:50:37,873 		9624 of 10000 with 90.09% 	 Time used:  0.00 sec
2023-03-31 23:50:37,875 		9648 of 10000 with 90.08% 	 Time used:  0.00 sec
2023-03-31 23:50:37,877 		9672 of 10000 with 90.07% 	 Time used:  0.00 sec
2023-03-31 23:50:37,879 		9696 of 10000 with 90.06% 	 Time used:  0.00 sec
2023-03-31 23:50:37,881 		9720 of 10000 with 90.08% 	 Time used:  0.00 sec
2023-03-31 23:50:37,883 		9744 of 10000 with 90.09% 	 Time used:  0.00 sec
2023-03-31 23:50:37,885 		9768 of 10000 with 90.09% 	 Time used:  0.00 sec
2023-03-31 23:50:37,888 		9792 of 10000 with 90.10% 	 Time used:  0.00 sec
2023-03-31 23:50:37,890 		9816 of 10000 with 90.12% 	 Time used:  0.00 sec
2023-03-31 23:50:37,892 		9840 of 10000 with 90.13% 	 Time used:  0.00 sec
2023-03-31 23:50:37,894 		9864 of 10000 with 90.15% 	 Time used:  0.00 sec
2023-03-31 23:50:37,896 		9888 of 10000 with 90.17% 	 Time used:  0.00 sec
2023-03-31 23:50:37,898 		9912 of 10000 with 90.17% 	 Time used:  0.00 sec
2023-03-31 23:50:37,900 		9936 of 10000 with 90.20% 	 Time used:  0.00 sec
2023-03-31 23:50:37,903 		9960 of 10000 with 90.18% 	 Time used:  0.00 sec
2023-03-31 23:50:37,905 		9984 of 10000 with 90.17% 	 Time used:  0.00 sec
2023-03-31 23:50:37,907 		10000 of 10000 with 90.16% 	 Time used:  0.00 sec
2023-03-31 23:50:37,907 
2023-03-31 23:50:37,908 			Learning rate: weights:   1.000e-09    
2023-03-31 23:50:37,908 			Last test performance: 90.16%
2023-03-31 23:50:37,908 ----------------
2023-03-31 23:50:38,015   98  =>  0    		Training 486 pattern with 91.25% 	Forward time: 	 0.09 sec
2023-03-31 23:50:38,015 			Loss:    1.013e-02    			Backward time: 	 0.01 sec 
2023-03-31 23:50:38,051 			Learning rate: weights:   1.000e-09    
2023-03-31 23:50:38,051 			Last test performance: 90.16%
2023-03-31 23:50:38,051 ----------------
2023-03-31 23:50:38,174   98  =>  1    		Training 486 pattern with 90.83% 	Forward time: 	 0.11 sec
2023-03-31 23:50:38,174 			Loss:    1.047e-02    			Backward time: 	 0.01 sec 
2023-03-31 23:50:38,258 			Learning rate: weights:   1.000e-09    
2023-03-31 23:50:38,258 			Last test performance: 90.16%
2023-03-31 23:50:38,258 ----------------
2023-03-31 23:50:38,385   98  =>  2    		Training 486 pattern with 89.17% 	Forward time: 	 0.11 sec
2023-03-31 23:50:38,385 			Loss:    1.146e-02    			Backward time: 	 0.01 sec 
2023-03-31 23:50:38,490 			Learning rate: weights:   1.000e-09    
2023-03-31 23:50:38,490 			Last test performance: 90.16%
2023-03-31 23:50:38,490 ----------------
2023-03-31 23:50:38,612   98  =>  3    		Training 486 pattern with 87.50% 	Forward time: 	 0.11 sec
2023-03-31 23:50:38,612 			Loss:    1.301e-02    			Backward time: 	 0.01 sec 
2023-03-31 23:50:38,657 			Learning rate: weights:   1.000e-09    
2023-03-31 23:50:38,657 			Last test performance: 90.16%
2023-03-31 23:50:38,657 ----------------
2023-03-31 23:50:38,781   98  =>  4    		Training 486 pattern with 91.88% 	Forward time: 	 0.11 sec
2023-03-31 23:50:38,781 			Loss:    9.392e-03    			Backward time: 	 0.01 sec 
2023-03-31 23:50:38,823 			Learning rate: weights:   1.000e-09    
2023-03-31 23:50:38,823 			Last test performance: 90.16%
2023-03-31 23:50:38,823 ----------------
2023-03-31 23:50:38,946   98  =>  5    		Training 486 pattern with 90.21% 	Forward time: 	 0.11 sec
2023-03-31 23:50:38,946 			Loss:    1.193e-02    			Backward time: 	 0.01 sec 
2023-03-31 23:50:39,055 			Learning rate: weights:   1.000e-09    
2023-03-31 23:50:39,055 			Last test performance: 90.16%
2023-03-31 23:50:39,055 ----------------
2023-03-31 23:50:39,177   98  =>  6    		Training 486 pattern with 92.29% 	Forward time: 	 0.11 sec
2023-03-31 23:50:39,177 			Loss:    9.737e-03    			Backward time: 	 0.01 sec 
2023-03-31 23:50:39,217 			Learning rate: weights:   1.000e-09    
2023-03-31 23:50:39,217 			Last test performance: 90.16%
2023-03-31 23:50:39,217 ----------------
2023-03-31 23:50:39,339   98  =>  7    		Training 486 pattern with 90.42% 	Forward time: 	 0.11 sec
2023-03-31 23:50:39,339 			Loss:    1.135e-02    			Backward time: 	 0.01 sec 
2023-03-31 23:50:39,379 			Learning rate: weights:   1.000e-09    
2023-03-31 23:50:39,379 			Last test performance: 90.16%
2023-03-31 23:50:39,379 ----------------
2023-03-31 23:50:39,501   98  =>  8    		Training 486 pattern with 90.42% 	Forward time: 	 0.11 sec
2023-03-31 23:50:39,501 			Loss:    1.124e-02    			Backward time: 	 0.01 sec 
2023-03-31 23:50:39,592 			Learning rate: weights:   1.000e-09    
2023-03-31 23:50:39,592 			Last test performance: 90.16%
2023-03-31 23:50:39,592 ----------------
2023-03-31 23:50:39,716   98  =>  9    		Training 486 pattern with 89.17% 	Forward time: 	 0.11 sec
2023-03-31 23:50:39,716 			Loss:    1.040e-02    			Backward time: 	 0.01 sec 
2023-03-31 23:50:39,757 			Learning rate: weights:   1.000e-09    
2023-03-31 23:50:39,757 			Last test performance: 90.16%
2023-03-31 23:50:39,757 ----------------
2023-03-31 23:50:39,881   98  =>  10   		Training 486 pattern with 92.08% 	Forward time: 	 0.11 sec
2023-03-31 23:50:39,881 			Loss:    1.015e-02    			Backward time: 	 0.01 sec 
2023-03-31 23:50:39,930 			Learning rate: weights:   1.000e-09    
2023-03-31 23:50:39,930 			Last test performance: 90.16%
2023-03-31 23:50:39,930 ----------------
2023-03-31 23:50:40,052   98  =>  11   		Training 486 pattern with 89.38% 	Forward time: 	 0.11 sec
2023-03-31 23:50:40,052 			Loss:    1.156e-02    			Backward time: 	 0.01 sec 
2023-03-31 23:50:40,124 			Learning rate: weights:   1.000e-09    
2023-03-31 23:50:40,124 			Last test performance: 90.16%
2023-03-31 23:50:40,124 ----------------
2023-03-31 23:50:40,246   98  =>  12   		Training 486 pattern with 91.04% 	Forward time: 	 0.11 sec
2023-03-31 23:50:40,247 			Loss:    8.955e-03    			Backward time: 	 0.01 sec 
2023-03-31 23:50:40,292 			Learning rate: weights:   1.000e-09    
2023-03-31 23:50:40,292 			Last test performance: 90.16%
2023-03-31 23:50:40,292 ----------------
2023-03-31 23:50:40,415   98  =>  13   		Training 486 pattern with 88.96% 	Forward time: 	 0.11 sec
2023-03-31 23:50:40,415 			Loss:    1.188e-02    			Backward time: 	 0.01 sec 
2023-03-31 23:50:40,459 			Learning rate: weights:   1.000e-09    
2023-03-31 23:50:40,459 			Last test performance: 90.16%
2023-03-31 23:50:40,459 ----------------
2023-03-31 23:50:40,582   98  =>  14   		Training 486 pattern with 91.25% 	Forward time: 	 0.11 sec
2023-03-31 23:50:40,582 			Loss:    9.523e-03    			Backward time: 	 0.01 sec 
2023-03-31 23:50:40,626 			Learning rate: weights:   1.000e-09    
2023-03-31 23:50:40,627 			Last test performance: 90.16%
2023-03-31 23:50:40,627 ----------------
2023-03-31 23:50:40,749   98  =>  15   		Training 486 pattern with 91.04% 	Forward time: 	 0.11 sec
2023-03-31 23:50:40,749 			Loss:    1.006e-02    			Backward time: 	 0.01 sec 
2023-03-31 23:50:41,022 			Learning rate: weights:   1.000e-09    
2023-03-31 23:50:41,022 			Last test performance: 90.16%
2023-03-31 23:50:41,022 ----------------
2023-03-31 23:50:41,144   98  =>  16   		Training 486 pattern with 88.33% 	Forward time: 	 0.11 sec
2023-03-31 23:50:41,144 			Loss:    1.176e-02    			Backward time: 	 0.01 sec 
2023-03-31 23:50:41,195 			Learning rate: weights:   1.000e-09    
2023-03-31 23:50:41,195 			Last test performance: 90.16%
2023-03-31 23:50:41,195 ----------------
2023-03-31 23:50:41,318   98  =>  17   		Training 486 pattern with 88.33% 	Forward time: 	 0.11 sec
2023-03-31 23:50:41,318 			Loss:    1.184e-02    			Backward time: 	 0.01 sec 
2023-03-31 23:50:41,397 			Learning rate: weights:   1.000e-09    
2023-03-31 23:50:41,397 			Last test performance: 90.16%
2023-03-31 23:50:41,397 ----------------
2023-03-31 23:50:41,520   98  =>  18   		Training 486 pattern with 88.96% 	Forward time: 	 0.11 sec
2023-03-31 23:50:41,520 			Loss:    1.133e-02    			Backward time: 	 0.01 sec 
2023-03-31 23:50:41,641 			Learning rate: weights:   1.000e-09    
2023-03-31 23:50:41,641 			Last test performance: 90.16%
2023-03-31 23:50:41,641 ----------------
2023-03-31 23:50:41,767   98  =>  19   		Training 486 pattern with 89.79% 	Forward time: 	 0.11 sec
2023-03-31 23:50:41,767 			Loss:    1.133e-02    			Backward time: 	 0.01 sec 
2023-03-31 23:50:41,869 			Learning rate: weights:   1.000e-09    
2023-03-31 23:50:41,869 			Last test performance: 90.16%
2023-03-31 23:50:41,869 ----------------
2023-03-31 23:50:41,999   98  =>  20   		Training 486 pattern with 89.38% 	Forward time: 	 0.12 sec
2023-03-31 23:50:41,999 			Loss:    1.145e-02    			Backward time: 	 0.01 sec 
2023-03-31 23:50:42,042 			Learning rate: weights:   1.000e-09    
2023-03-31 23:50:42,043 			Last test performance: 90.16%
2023-03-31 23:50:42,043 ----------------
2023-03-31 23:50:42,170   98  =>  21   		Training 486 pattern with 86.67% 	Forward time: 	 0.11 sec
2023-03-31 23:50:42,170 			Loss:    1.254e-02    			Backward time: 	 0.01 sec 
2023-03-31 23:50:42,208 			Learning rate: weights:   1.000e-09    
2023-03-31 23:50:42,208 			Last test performance: 90.16%
2023-03-31 23:50:42,208 ----------------
2023-03-31 23:50:42,339   98  =>  22   		Training 486 pattern with 90.21% 	Forward time: 	 0.12 sec
2023-03-31 23:50:42,339 			Loss:    1.193e-02    			Backward time: 	 0.01 sec 
2023-03-31 23:50:42,385 			Learning rate: weights:   1.000e-09    
2023-03-31 23:50:42,385 			Last test performance: 90.16%
2023-03-31 23:50:42,385 ----------------
2023-03-31 23:50:42,513   98  =>  23   		Training 486 pattern with 91.04% 	Forward time: 	 0.11 sec
2023-03-31 23:50:42,513 			Loss:    1.045e-02    			Backward time: 	 0.01 sec 
2023-03-31 23:50:42,557 			Learning rate: weights:   1.000e-09    
2023-03-31 23:50:42,557 			Last test performance: 90.16%
2023-03-31 23:50:42,557 ----------------
2023-03-31 23:50:42,683   98  =>  24   		Training 486 pattern with 88.33% 	Forward time: 	 0.11 sec
2023-03-31 23:50:42,684 			Loss:    1.147e-02    			Backward time: 	 0.01 sec 
2023-03-31 23:50:42,729 			Learning rate: weights:   1.000e-09    
2023-03-31 23:50:42,729 			Last test performance: 90.16%
2023-03-31 23:50:42,729 ----------------
2023-03-31 23:50:42,851   98  =>  25   		Training 486 pattern with 90.00% 	Forward time: 	 0.11 sec
2023-03-31 23:50:42,851 			Loss:    1.113e-02    			Backward time: 	 0.01 sec 
2023-03-31 23:50:42,890 			Learning rate: weights:   1.000e-09    
2023-03-31 23:50:42,890 			Last test performance: 90.16%
2023-03-31 23:50:42,890 ----------------
2023-03-31 23:50:43,061   98  =>  26   		Training 486 pattern with 91.46% 	Forward time: 	 0.16 sec
2023-03-31 23:50:43,061 			Loss:    1.041e-02    			Backward time: 	 0.01 sec 
2023-03-31 23:50:43,098 			Learning rate: weights:   1.000e-09    
2023-03-31 23:50:43,098 			Last test performance: 90.16%
2023-03-31 23:50:43,098 ----------------
2023-03-31 23:50:43,220   98  =>  27   		Training 486 pattern with 91.04% 	Forward time: 	 0.11 sec
2023-03-31 23:50:43,220 			Loss:    1.144e-02    			Backward time: 	 0.01 sec 
2023-03-31 23:50:43,262 			Learning rate: weights:   1.000e-09    
2023-03-31 23:50:43,262 			Last test performance: 90.16%
2023-03-31 23:50:43,262 ----------------
2023-03-31 23:50:43,383   98  =>  28   		Training 486 pattern with 88.96% 	Forward time: 	 0.11 sec
2023-03-31 23:50:43,383 			Loss:    1.169e-02    			Backward time: 	 0.01 sec 
2023-03-31 23:50:43,423 			Learning rate: weights:   1.000e-09    
2023-03-31 23:50:43,424 			Last test performance: 90.16%
2023-03-31 23:50:43,424 ----------------
2023-03-31 23:50:43,547   98  =>  29   		Training 486 pattern with 88.75% 	Forward time: 	 0.11 sec
2023-03-31 23:50:43,547 			Loss:    1.152e-02    			Backward time: 	 0.01 sec 
2023-03-31 23:50:43,586 			Learning rate: weights:   1.000e-09    
2023-03-31 23:50:43,586 			Last test performance: 90.16%
2023-03-31 23:50:43,586 ----------------
2023-03-31 23:50:43,709   98  =>  30   		Training 486 pattern with 93.12% 	Forward time: 	 0.11 sec
2023-03-31 23:50:43,709 			Loss:    8.315e-03    			Backward time: 	 0.01 sec 
2023-03-31 23:50:43,775 			Learning rate: weights:   1.000e-09    
2023-03-31 23:50:43,775 			Last test performance: 90.16%
2023-03-31 23:50:43,775 ----------------
2023-03-31 23:50:43,898   98  =>  31   		Training 486 pattern with 89.17% 	Forward time: 	 0.11 sec
2023-03-31 23:50:43,898 			Loss:    1.114e-02    			Backward time: 	 0.01 sec 
2023-03-31 23:50:43,941 			Learning rate: weights:   1.000e-09    
2023-03-31 23:50:43,941 			Last test performance: 90.16%
2023-03-31 23:50:43,941 ----------------
2023-03-31 23:50:44,064   98  =>  32   		Training 486 pattern with 92.08% 	Forward time: 	 0.11 sec
2023-03-31 23:50:44,064 			Loss:    8.986e-03    			Backward time: 	 0.01 sec 
2023-03-31 23:50:44,114 			Learning rate: weights:   1.000e-09    
2023-03-31 23:50:44,115 			Last test performance: 90.16%
2023-03-31 23:50:44,115 ----------------
2023-03-31 23:50:44,238   98  =>  33   		Training 486 pattern with 90.21% 	Forward time: 	 0.11 sec
2023-03-31 23:50:44,238 			Loss:    1.157e-02    			Backward time: 	 0.01 sec 
2023-03-31 23:50:44,282 			Learning rate: weights:   1.000e-09    
2023-03-31 23:50:44,282 			Last test performance: 90.16%
2023-03-31 23:50:44,282 ----------------
2023-03-31 23:50:44,404   98  =>  34   		Training 486 pattern with 91.46% 	Forward time: 	 0.11 sec
2023-03-31 23:50:44,404 			Loss:    1.075e-02    			Backward time: 	 0.01 sec 
2023-03-31 23:50:44,455 			Learning rate: weights:   1.000e-09    
2023-03-31 23:50:44,455 			Last test performance: 90.16%
2023-03-31 23:50:44,455 ----------------
2023-03-31 23:50:44,562   98  =>  35   		Training 486 pattern with 89.38% 	Forward time: 	 0.10 sec
2023-03-31 23:50:44,562 			Loss:    1.190e-02    			Backward time: 	 0.01 sec 
2023-03-31 23:50:44,604 			Learning rate: weights:   1.000e-09    
2023-03-31 23:50:44,604 			Last test performance: 90.16%
2023-03-31 23:50:44,604 ----------------
2023-03-31 23:50:44,727   98  =>  36   		Training 486 pattern with 91.04% 	Forward time: 	 0.11 sec
2023-03-31 23:50:44,727 			Loss:    9.588e-03    			Backward time: 	 0.01 sec 
2023-03-31 23:50:44,783 			Learning rate: weights:   1.000e-09    
2023-03-31 23:50:44,783 			Last test performance: 90.16%
2023-03-31 23:50:44,783 ----------------
2023-03-31 23:50:44,907   98  =>  37   		Training 486 pattern with 90.21% 	Forward time: 	 0.11 sec
2023-03-31 23:50:44,907 			Loss:    1.069e-02    			Backward time: 	 0.01 sec 
2023-03-31 23:50:44,952 			Learning rate: weights:   1.000e-09    
2023-03-31 23:50:44,952 			Last test performance: 90.16%
2023-03-31 23:50:44,952 ----------------
2023-03-31 23:50:45,075   98  =>  38   		Training 486 pattern with 88.96% 	Forward time: 	 0.11 sec
2023-03-31 23:50:45,075 			Loss:    1.075e-02    			Backward time: 	 0.01 sec 
2023-03-31 23:50:45,143 			Learning rate: weights:   1.000e-09    
2023-03-31 23:50:45,143 			Last test performance: 90.16%
2023-03-31 23:50:45,143 ----------------
2023-03-31 23:50:45,267   98  =>  39   		Training 486 pattern with 90.62% 	Forward time: 	 0.11 sec
2023-03-31 23:50:45,267 			Loss:    9.664e-03    			Backward time: 	 0.01 sec 
2023-03-31 23:50:45,312 			Learning rate: weights:   1.000e-09    
2023-03-31 23:50:45,312 			Last test performance: 90.16%
2023-03-31 23:50:45,312 ----------------
2023-03-31 23:50:45,434   98  =>  40   		Training 486 pattern with 90.00% 	Forward time: 	 0.11 sec
2023-03-31 23:50:45,434 			Loss:    1.138e-02    			Backward time: 	 0.01 sec 
2023-03-31 23:50:45,491 			Learning rate: weights:   1.000e-09    
2023-03-31 23:50:45,491 			Last test performance: 90.16%
2023-03-31 23:50:45,491 ----------------
2023-03-31 23:50:45,615   98  =>  41   		Training 486 pattern with 90.21% 	Forward time: 	 0.11 sec
2023-03-31 23:50:45,615 			Loss:    1.022e-02    			Backward time: 	 0.01 sec 
2023-03-31 23:50:45,663 			Learning rate: weights:   1.000e-09    
2023-03-31 23:50:45,663 			Last test performance: 90.16%
2023-03-31 23:50:45,663 ----------------
2023-03-31 23:50:45,786   98  =>  42   		Training 486 pattern with 86.25% 	Forward time: 	 0.11 sec
2023-03-31 23:50:45,786 			Loss:    1.464e-02    			Backward time: 	 0.01 sec 
2023-03-31 23:50:46,254 			Learning rate: weights:   1.000e-09    
2023-03-31 23:50:46,254 			Last test performance: 90.16%
2023-03-31 23:50:46,254 ----------------
2023-03-31 23:50:46,378   98  =>  43   		Training 486 pattern with 89.79% 	Forward time: 	 0.11 sec
2023-03-31 23:50:46,378 			Loss:    1.184e-02    			Backward time: 	 0.01 sec 
2023-03-31 23:50:46,503 			Learning rate: weights:   1.000e-09    
2023-03-31 23:50:46,503 			Last test performance: 90.16%
2023-03-31 23:50:46,503 ----------------
2023-03-31 23:50:46,627   98  =>  44   		Training 486 pattern with 92.29% 	Forward time: 	 0.11 sec
2023-03-31 23:50:46,627 			Loss:    9.789e-03    			Backward time: 	 0.01 sec 
2023-03-31 23:50:46,714 			Learning rate: weights:   1.000e-09    
2023-03-31 23:50:46,714 			Last test performance: 90.16%
2023-03-31 23:50:46,714 ----------------
2023-03-31 23:50:46,837   98  =>  45   		Training 486 pattern with 90.42% 	Forward time: 	 0.11 sec
2023-03-31 23:50:46,837 			Loss:    1.066e-02    			Backward time: 	 0.01 sec 
2023-03-31 23:50:46,946 			Learning rate: weights:   1.000e-09    
2023-03-31 23:50:46,946 			Last test performance: 90.16%
2023-03-31 23:50:46,946 ----------------
2023-03-31 23:50:47,067   98  =>  46   		Training 486 pattern with 87.92% 	Forward time: 	 0.11 sec
2023-03-31 23:50:47,067 			Loss:    1.243e-02    			Backward time: 	 0.01 sec 
2023-03-31 23:50:47,209 			Learning rate: weights:   1.000e-09    
2023-03-31 23:50:47,209 			Last test performance: 90.16%
2023-03-31 23:50:47,209 ----------------
2023-03-31 23:50:47,332   98  =>  47   		Training 486 pattern with 88.54% 	Forward time: 	 0.11 sec
2023-03-31 23:50:47,332 			Loss:    1.260e-02    			Backward time: 	 0.01 sec 
2023-03-31 23:50:47,383 			Learning rate: weights:   1.000e-09    
2023-03-31 23:50:47,383 			Last test performance: 90.16%
2023-03-31 23:50:47,383 ----------------
2023-03-31 23:50:47,505   98  =>  48   		Training 486 pattern with 90.21% 	Forward time: 	 0.11 sec
2023-03-31 23:50:47,505 			Loss:    9.953e-03    			Backward time: 	 0.01 sec 
2023-03-31 23:50:47,594 			Learning rate: weights:   1.000e-09    
2023-03-31 23:50:47,594 			Last test performance: 90.16%
2023-03-31 23:50:47,594 ----------------
2023-03-31 23:50:47,718   98  =>  49   		Training 486 pattern with 91.67% 	Forward time: 	 0.11 sec
2023-03-31 23:50:47,718 			Loss:    8.647e-03    			Backward time: 	 0.01 sec 
2023-03-31 23:50:47,768 			Learning rate: weights:   1.000e-09    
2023-03-31 23:50:47,768 			Last test performance: 90.16%
2023-03-31 23:50:47,768 ----------------
2023-03-31 23:50:47,891   98  =>  50   		Training 486 pattern with 90.42% 	Forward time: 	 0.11 sec
2023-03-31 23:50:47,891 			Loss:    1.107e-02    			Backward time: 	 0.01 sec 
2023-03-31 23:50:47,963 			Learning rate: weights:   1.000e-09    
2023-03-31 23:50:47,963 			Last test performance: 90.16%
2023-03-31 23:50:47,963 ----------------
2023-03-31 23:50:48,087   98  =>  51   		Training 486 pattern with 89.58% 	Forward time: 	 0.11 sec
2023-03-31 23:50:48,087 			Loss:    1.182e-02    			Backward time: 	 0.01 sec 
2023-03-31 23:50:48,163 			Learning rate: weights:   1.000e-09    
2023-03-31 23:50:48,163 			Last test performance: 90.16%
2023-03-31 23:50:48,163 ----------------
2023-03-31 23:50:48,287   98  =>  52   		Training 486 pattern with 90.42% 	Forward time: 	 0.11 sec
2023-03-31 23:50:48,287 			Loss:    1.094e-02    			Backward time: 	 0.01 sec 
2023-03-31 23:50:48,340 			Learning rate: weights:   1.000e-09    
2023-03-31 23:50:48,340 			Last test performance: 90.16%
2023-03-31 23:50:48,340 ----------------
2023-03-31 23:50:48,463   98  =>  53   		Training 486 pattern with 91.25% 	Forward time: 	 0.11 sec
2023-03-31 23:50:48,463 			Loss:    1.039e-02    			Backward time: 	 0.01 sec 
2023-03-31 23:50:48,524 			Learning rate: weights:   1.000e-09    
2023-03-31 23:50:48,524 			Last test performance: 90.16%
2023-03-31 23:50:48,524 ----------------
2023-03-31 23:50:48,627   98  =>  54   		Training 486 pattern with 91.88% 	Forward time: 	 0.09 sec
2023-03-31 23:50:48,627 			Loss:    9.004e-03    			Backward time: 	 0.01 sec 
2023-03-31 23:50:48,680 			Learning rate: weights:   1.000e-09    
2023-03-31 23:50:48,680 			Last test performance: 90.16%
2023-03-31 23:50:48,680 ----------------
2023-03-31 23:50:48,803   98  =>  55   		Training 486 pattern with 90.83% 	Forward time: 	 0.11 sec
2023-03-31 23:50:48,803 			Loss:    1.047e-02    			Backward time: 	 0.01 sec 
2023-03-31 23:50:48,883 			Learning rate: weights:   1.000e-09    
2023-03-31 23:50:48,883 			Last test performance: 90.16%
2023-03-31 23:50:48,883 ----------------
2023-03-31 23:50:49,007   98  =>  56   		Training 486 pattern with 87.08% 	Forward time: 	 0.11 sec
2023-03-31 23:50:49,007 			Loss:    1.305e-02    			Backward time: 	 0.01 sec 
2023-03-31 23:50:49,042 			Learning rate: weights:   1.000e-09    
2023-03-31 23:50:49,042 			Last test performance: 90.16%
2023-03-31 23:50:49,042 ----------------
2023-03-31 23:50:49,166   98  =>  57   		Training 486 pattern with 89.79% 	Forward time: 	 0.11 sec
2023-03-31 23:50:49,166 			Loss:    1.111e-02    			Backward time: 	 0.01 sec 
2023-03-31 23:50:49,236 			Learning rate: weights:   1.000e-09    
2023-03-31 23:50:49,236 			Last test performance: 90.16%
2023-03-31 23:50:49,236 ----------------
2023-03-31 23:50:49,359   98  =>  58   		Training 486 pattern with 90.62% 	Forward time: 	 0.11 sec
2023-03-31 23:50:49,359 			Loss:    1.077e-02    			Backward time: 	 0.01 sec 
2023-03-31 23:50:49,440 			Learning rate: weights:   1.000e-09    
2023-03-31 23:50:49,440 			Last test performance: 90.16%
2023-03-31 23:50:49,441 ----------------
2023-03-31 23:50:49,563   98  =>  59   		Training 486 pattern with 89.58% 	Forward time: 	 0.11 sec
2023-03-31 23:50:49,563 			Loss:    1.212e-02    			Backward time: 	 0.01 sec 
2023-03-31 23:50:49,607 			Learning rate: weights:   1.000e-09    
2023-03-31 23:50:49,607 			Last test performance: 90.16%
2023-03-31 23:50:49,607 ----------------
2023-03-31 23:50:49,731   98  =>  60   		Training 486 pattern with 90.21% 	Forward time: 	 0.11 sec
2023-03-31 23:50:49,731 			Loss:    1.071e-02    			Backward time: 	 0.01 sec 
2023-03-31 23:50:49,775 			Learning rate: weights:   1.000e-09    
2023-03-31 23:50:49,776 			Last test performance: 90.16%
2023-03-31 23:50:49,776 ----------------
2023-03-31 23:50:49,894   98  =>  61   		Training 486 pattern with 89.58% 	Forward time: 	 0.11 sec
2023-03-31 23:50:49,894 			Loss:    1.227e-02    			Backward time: 	 0.01 sec 
2023-03-31 23:50:49,963 			Learning rate: weights:   1.000e-09    
2023-03-31 23:50:49,963 			Last test performance: 90.16%
2023-03-31 23:50:49,963 ----------------
2023-03-31 23:50:50,086   98  =>  62   		Training 486 pattern with 89.38% 	Forward time: 	 0.11 sec
2023-03-31 23:50:50,086 			Loss:    1.261e-02    			Backward time: 	 0.01 sec 
2023-03-31 23:50:50,151 			Learning rate: weights:   1.000e-09    
2023-03-31 23:50:50,151 			Last test performance: 90.16%
2023-03-31 23:50:50,151 ----------------
2023-03-31 23:50:50,277   98  =>  63   		Training 486 pattern with 91.88% 	Forward time: 	 0.11 sec
2023-03-31 23:50:50,277 			Loss:    1.005e-02    			Backward time: 	 0.01 sec 
2023-03-31 23:50:50,327 			Learning rate: weights:   1.000e-09    
2023-03-31 23:50:50,327 			Last test performance: 90.16%
2023-03-31 23:50:50,327 ----------------
2023-03-31 23:50:50,449   98  =>  64   		Training 486 pattern with 92.92% 	Forward time: 	 0.11 sec
2023-03-31 23:50:50,449 			Loss:    9.036e-03    			Backward time: 	 0.01 sec 
2023-03-31 23:50:50,523 			Learning rate: weights:   1.000e-09    
2023-03-31 23:50:50,523 			Last test performance: 90.16%
2023-03-31 23:50:50,523 ----------------
2023-03-31 23:50:50,647   98  =>  65   		Training 486 pattern with 88.75% 	Forward time: 	 0.11 sec
2023-03-31 23:50:50,647 			Loss:    1.058e-02    			Backward time: 	 0.01 sec 
2023-03-31 23:50:50,697 			Learning rate: weights:   1.000e-09    
2023-03-31 23:50:50,697 			Last test performance: 90.16%
2023-03-31 23:50:50,697 ----------------
2023-03-31 23:50:50,820   98  =>  66   		Training 486 pattern with 89.58% 	Forward time: 	 0.11 sec
2023-03-31 23:50:50,820 			Loss:    1.023e-02    			Backward time: 	 0.01 sec 
2023-03-31 23:50:50,930 			Learning rate: weights:   1.000e-09    
2023-03-31 23:50:50,931 			Last test performance: 90.16%
2023-03-31 23:50:50,931 ----------------
2023-03-31 23:50:51,054   98  =>  67   		Training 486 pattern with 90.42% 	Forward time: 	 0.11 sec
2023-03-31 23:50:51,054 			Loss:    1.216e-02    			Backward time: 	 0.01 sec 
2023-03-31 23:50:51,119 			Learning rate: weights:   1.000e-09    
2023-03-31 23:50:51,119 			Last test performance: 90.16%
2023-03-31 23:50:51,119 ----------------
2023-03-31 23:50:51,242   98  =>  68   		Training 486 pattern with 88.54% 	Forward time: 	 0.11 sec
2023-03-31 23:50:51,242 			Loss:    1.215e-02    			Backward time: 	 0.01 sec 
2023-03-31 23:50:51,282 			Learning rate: weights:   1.000e-09    
2023-03-31 23:50:51,282 			Last test performance: 90.16%
2023-03-31 23:50:51,282 ----------------
2023-03-31 23:50:51,405   98  =>  69   		Training 486 pattern with 91.88% 	Forward time: 	 0.11 sec
2023-03-31 23:50:51,405 			Loss:    9.610e-03    			Backward time: 	 0.01 sec 
2023-03-31 23:50:51,472 			Learning rate: weights:   1.000e-09    
2023-03-31 23:50:51,472 			Last test performance: 90.16%
2023-03-31 23:50:51,472 ----------------
2023-03-31 23:50:51,595   98  =>  70   		Training 486 pattern with 91.88% 	Forward time: 	 0.11 sec
2023-03-31 23:50:51,595 			Loss:    1.001e-02    			Backward time: 	 0.01 sec 
2023-03-31 23:50:51,690 			Learning rate: weights:   1.000e-09    
2023-03-31 23:50:51,690 			Last test performance: 90.16%
2023-03-31 23:50:51,690 ----------------
2023-03-31 23:50:51,813   98  =>  71   		Training 486 pattern with 92.50% 	Forward time: 	 0.11 sec
2023-03-31 23:50:51,813 			Loss:    1.041e-02    			Backward time: 	 0.01 sec 
2023-03-31 23:50:51,867 			Learning rate: weights:   1.000e-09    
2023-03-31 23:50:51,867 			Last test performance: 90.16%
2023-03-31 23:50:51,867 ----------------
2023-03-31 23:50:51,990   98  =>  72   		Training 486 pattern with 89.38% 	Forward time: 	 0.11 sec
2023-03-31 23:50:51,990 			Loss:    1.181e-02    			Backward time: 	 0.01 sec 
2023-03-31 23:50:52,038 			Learning rate: weights:   1.000e-09    
2023-03-31 23:50:52,038 			Last test performance: 90.16%
2023-03-31 23:50:52,038 ----------------
2023-03-31 23:50:52,163   98  =>  73   		Training 486 pattern with 88.33% 	Forward time: 	 0.11 sec
2023-03-31 23:50:52,163 			Loss:    1.203e-02    			Backward time: 	 0.01 sec 
2023-03-31 23:50:52,212 			Learning rate: weights:   1.000e-09    
2023-03-31 23:50:52,212 			Last test performance: 90.16%
2023-03-31 23:50:52,212 ----------------
2023-03-31 23:50:52,336   98  =>  74   		Training 486 pattern with 89.17% 	Forward time: 	 0.11 sec
2023-03-31 23:50:52,336 			Loss:    1.165e-02    			Backward time: 	 0.01 sec 
2023-03-31 23:50:52,376 			Learning rate: weights:   1.000e-09    
2023-03-31 23:50:52,376 			Last test performance: 90.16%
2023-03-31 23:50:52,376 ----------------
2023-03-31 23:50:52,500   98  =>  75   		Training 486 pattern with 91.67% 	Forward time: 	 0.11 sec
2023-03-31 23:50:52,500 			Loss:    1.013e-02    			Backward time: 	 0.01 sec 
2023-03-31 23:50:52,551 			Learning rate: weights:   1.000e-09    
2023-03-31 23:50:52,551 			Last test performance: 90.16%
2023-03-31 23:50:52,552 ----------------
2023-03-31 23:50:52,657   98  =>  76   		Training 486 pattern with 91.88% 	Forward time: 	 0.09 sec
2023-03-31 23:50:52,657 			Loss:    9.394e-03    			Backward time: 	 0.01 sec 
2023-03-31 23:50:52,711 			Learning rate: weights:   1.000e-09    
2023-03-31 23:50:52,711 			Last test performance: 90.16%
2023-03-31 23:50:52,711 ----------------
2023-03-31 23:50:52,833   98  =>  77   		Training 486 pattern with 87.50% 	Forward time: 	 0.11 sec
2023-03-31 23:50:52,833 			Loss:    1.114e-02    			Backward time: 	 0.01 sec 
2023-03-31 23:50:52,883 			Learning rate: weights:   1.000e-09    
2023-03-31 23:50:52,883 			Last test performance: 90.16%
2023-03-31 23:50:52,883 ----------------
2023-03-31 23:50:53,006   98  =>  78   		Training 486 pattern with 91.88% 	Forward time: 	 0.11 sec
2023-03-31 23:50:53,006 			Loss:    9.208e-03    			Backward time: 	 0.01 sec 
2023-03-31 23:50:53,054 			Learning rate: weights:   1.000e-09    
2023-03-31 23:50:53,054 			Last test performance: 90.16%
2023-03-31 23:50:53,054 ----------------
2023-03-31 23:50:53,178   98  =>  79   		Training 486 pattern with 91.04% 	Forward time: 	 0.11 sec
2023-03-31 23:50:53,178 			Loss:    1.040e-02    			Backward time: 	 0.01 sec 
2023-03-31 23:50:53,227 			Learning rate: weights:   1.000e-09    
2023-03-31 23:50:53,227 			Last test performance: 90.16%
2023-03-31 23:50:53,227 ----------------
2023-03-31 23:50:53,350   98  =>  80   		Training 486 pattern with 89.79% 	Forward time: 	 0.11 sec
2023-03-31 23:50:53,350 			Loss:    1.029e-02    			Backward time: 	 0.01 sec 
2023-03-31 23:50:53,389 			Learning rate: weights:   1.000e-09    
2023-03-31 23:50:53,389 			Last test performance: 90.16%
2023-03-31 23:50:53,389 ----------------
2023-03-31 23:50:53,492   98  =>  81   		Training 486 pattern with 91.25% 	Forward time: 	 0.09 sec
2023-03-31 23:50:53,492 			Loss:    9.958e-03    			Backward time: 	 0.01 sec 
2023-03-31 23:50:53,572 			Learning rate: weights:   1.000e-09    
2023-03-31 23:50:53,572 			Last test performance: 90.16%
2023-03-31 23:50:53,573 ----------------
2023-03-31 23:50:53,694   98  =>  82   		Training 486 pattern with 90.42% 	Forward time: 	 0.11 sec
2023-03-31 23:50:53,694 			Loss:    9.701e-03    			Backward time: 	 0.01 sec 
2023-03-31 23:50:53,732 			Learning rate: weights:   1.000e-09    
2023-03-31 23:50:53,732 			Last test performance: 90.16%
2023-03-31 23:50:53,732 ----------------
2023-03-31 23:50:53,854   98  =>  83   		Training 486 pattern with 91.88% 	Forward time: 	 0.11 sec
2023-03-31 23:50:53,854 			Loss:    9.630e-03    			Backward time: 	 0.01 sec 
2023-03-31 23:50:53,899 			Learning rate: weights:   1.000e-09    
2023-03-31 23:50:53,899 			Last test performance: 90.16%
2023-03-31 23:50:53,899 ----------------
2023-03-31 23:50:54,022   98  =>  84   		Training 486 pattern with 88.12% 	Forward time: 	 0.11 sec
2023-03-31 23:50:54,022 			Loss:    1.218e-02    			Backward time: 	 0.01 sec 
2023-03-31 23:50:54,083 			Learning rate: weights:   1.000e-09    
2023-03-31 23:50:54,084 			Last test performance: 90.16%
2023-03-31 23:50:54,084 ----------------
2023-03-31 23:50:54,207   98  =>  85   		Training 486 pattern with 91.46% 	Forward time: 	 0.11 sec
2023-03-31 23:50:54,207 			Loss:    9.238e-03    			Backward time: 	 0.01 sec 
2023-03-31 23:50:54,283 			Learning rate: weights:   1.000e-09    
2023-03-31 23:50:54,283 			Last test performance: 90.16%
2023-03-31 23:50:54,283 ----------------
2023-03-31 23:50:54,405   98  =>  86   		Training 486 pattern with 88.33% 	Forward time: 	 0.11 sec
2023-03-31 23:50:54,405 			Loss:    1.148e-02    			Backward time: 	 0.01 sec 
2023-03-31 23:50:54,445 			Learning rate: weights:   1.000e-09    
2023-03-31 23:50:54,445 			Last test performance: 90.16%
2023-03-31 23:50:54,445 ----------------
2023-03-31 23:50:54,569   98  =>  87   		Training 486 pattern with 88.96% 	Forward time: 	 0.11 sec
2023-03-31 23:50:54,569 			Loss:    1.192e-02    			Backward time: 	 0.01 sec 
2023-03-31 23:50:54,619 			Learning rate: weights:   1.000e-09    
2023-03-31 23:50:54,619 			Last test performance: 90.16%
2023-03-31 23:50:54,619 ----------------
2023-03-31 23:50:54,742   98  =>  88   		Training 486 pattern with 90.00% 	Forward time: 	 0.11 sec
2023-03-31 23:50:54,742 			Loss:    1.133e-02    			Backward time: 	 0.01 sec 
2023-03-31 23:50:54,777 			Learning rate: weights:   1.000e-09    
2023-03-31 23:50:54,777 			Last test performance: 90.16%
2023-03-31 23:50:54,777 ----------------
2023-03-31 23:50:54,879   98  =>  89   		Training 486 pattern with 91.25% 	Forward time: 	 0.09 sec
2023-03-31 23:50:54,879 			Loss:    1.083e-02    			Backward time: 	 0.01 sec 
2023-03-31 23:50:54,981 			Learning rate: weights:   1.000e-09    
2023-03-31 23:50:54,981 			Last test performance: 90.16%
2023-03-31 23:50:54,981 ----------------
2023-03-31 23:50:55,104   98  =>  90   		Training 486 pattern with 90.00% 	Forward time: 	 0.11 sec
2023-03-31 23:50:55,104 			Loss:    1.087e-02    			Backward time: 	 0.01 sec 
2023-03-31 23:50:55,147 			Learning rate: weights:   1.000e-09    
2023-03-31 23:50:55,147 			Last test performance: 90.16%
2023-03-31 23:50:55,147 ----------------
2023-03-31 23:50:55,269   98  =>  91   		Training 486 pattern with 91.46% 	Forward time: 	 0.11 sec
2023-03-31 23:50:55,269 			Loss:    1.114e-02    			Backward time: 	 0.01 sec 
2023-03-31 23:50:55,348 			Learning rate: weights:   1.000e-09    
2023-03-31 23:50:55,348 			Last test performance: 90.16%
2023-03-31 23:50:55,348 ----------------
2023-03-31 23:50:55,471   98  =>  92   		Training 486 pattern with 90.62% 	Forward time: 	 0.11 sec
2023-03-31 23:50:55,471 			Loss:    9.646e-03    			Backward time: 	 0.01 sec 
2023-03-31 23:50:55,524 			Learning rate: weights:   1.000e-09    
2023-03-31 23:50:55,524 			Last test performance: 90.16%
2023-03-31 23:50:55,524 ----------------
2023-03-31 23:50:55,650   98  =>  93   		Training 486 pattern with 90.21% 	Forward time: 	 0.11 sec
2023-03-31 23:50:55,650 			Loss:    1.058e-02    			Backward time: 	 0.01 sec 
2023-03-31 23:50:55,698 			Learning rate: weights:   1.000e-09    
2023-03-31 23:50:55,698 			Last test performance: 90.16%
2023-03-31 23:50:55,698 ----------------
2023-03-31 23:50:55,822   98  =>  94   		Training 486 pattern with 89.58% 	Forward time: 	 0.11 sec
2023-03-31 23:50:55,822 			Loss:    1.036e-02    			Backward time: 	 0.01 sec 
2023-03-31 23:50:56,075 			Learning rate: weights:   1.000e-09    
2023-03-31 23:50:56,075 			Last test performance: 90.16%
2023-03-31 23:50:56,075 ----------------
2023-03-31 23:50:56,199   98  =>  95   		Training 486 pattern with 92.08% 	Forward time: 	 0.11 sec
2023-03-31 23:50:56,199 			Loss:    1.019e-02    			Backward time: 	 0.01 sec 
2023-03-31 23:50:56,267 			Learning rate: weights:   1.000e-09    
2023-03-31 23:50:56,267 			Last test performance: 90.16%
2023-03-31 23:50:56,267 ----------------
2023-03-31 23:50:56,386   98  =>  96   		Training 486 pattern with 92.29% 	Forward time: 	 0.11 sec
2023-03-31 23:50:56,386 			Loss:    9.331e-03    			Backward time: 	 0.01 sec 
2023-03-31 23:50:56,434 			Learning rate: weights:   1.000e-09    
2023-03-31 23:50:56,434 			Last test performance: 90.16%
2023-03-31 23:50:56,434 ----------------
2023-03-31 23:50:56,556   98  =>  97   		Training 486 pattern with 90.21% 	Forward time: 	 0.11 sec
2023-03-31 23:50:56,556 			Loss:    1.126e-02    			Backward time: 	 0.01 sec 
2023-03-31 23:50:56,599 			Learning rate: weights:   1.000e-09    
2023-03-31 23:50:56,599 			Last test performance: 90.16%
2023-03-31 23:50:56,599 ----------------
2023-03-31 23:50:56,722   98  =>  98   		Training 486 pattern with 90.21% 	Forward time: 	 0.11 sec
2023-03-31 23:50:56,722 			Loss:    1.139e-02    			Backward time: 	 0.01 sec 
2023-03-31 23:50:56,772 			Learning rate: weights:   1.000e-09    
2023-03-31 23:50:56,772 			Last test performance: 90.16%
2023-03-31 23:50:56,772 ----------------
2023-03-31 23:50:56,896   98  =>  99   		Training 486 pattern with 91.04% 	Forward time: 	 0.11 sec
2023-03-31 23:50:56,896 			Loss:    1.193e-02    			Backward time: 	 0.01 sec 
2023-03-31 23:50:56,948 			Learning rate: weights:   1.000e-09    
2023-03-31 23:50:56,948 			Last test performance: 90.16%
2023-03-31 23:50:56,948 ----------------
2023-03-31 23:50:57,072   98  => 100   		Training 486 pattern with 91.46% 	Forward time: 	 0.11 sec
2023-03-31 23:50:57,072 			Loss:    9.682e-03    			Backward time: 	 0.01 sec 
2023-03-31 23:50:57,147 			Learning rate: weights:   1.000e-09    
2023-03-31 23:50:57,147 			Last test performance: 90.16%
2023-03-31 23:50:57,147 ----------------
2023-03-31 23:50:57,272   98  => 101   		Training 486 pattern with 89.79% 	Forward time: 	 0.11 sec
2023-03-31 23:50:57,272 			Loss:    1.101e-02    			Backward time: 	 0.01 sec 
2023-03-31 23:50:57,343 			Learning rate: weights:   1.000e-09    
2023-03-31 23:50:57,343 			Last test performance: 90.16%
2023-03-31 23:50:57,343 ----------------
2023-03-31 23:50:57,465   98  => 102   		Training 486 pattern with 91.67% 	Forward time: 	 0.11 sec
2023-03-31 23:50:57,465 			Loss:    1.019e-02    			Backward time: 	 0.01 sec 
2023-03-31 23:50:57,510 			Learning rate: weights:   1.000e-09    
2023-03-31 23:50:57,510 			Last test performance: 90.16%
2023-03-31 23:50:57,510 ----------------
2023-03-31 23:50:57,632   98  => 103   		Training 486 pattern with 91.46% 	Forward time: 	 0.11 sec
2023-03-31 23:50:57,632 			Loss:    1.027e-02    			Backward time: 	 0.01 sec 
2023-03-31 23:50:57,680 			Learning rate: weights:   1.000e-09    
2023-03-31 23:50:57,680 			Last test performance: 90.16%
2023-03-31 23:50:57,680 ----------------
2023-03-31 23:50:57,803   98  => 104   		Training 486 pattern with 93.54% 	Forward time: 	 0.11 sec
2023-03-31 23:50:57,803 			Loss:    8.954e-03    			Backward time: 	 0.01 sec 
2023-03-31 23:50:57,887 			Learning rate: weights:   1.000e-09    
2023-03-31 23:50:57,887 			Last test performance: 90.16%
2023-03-31 23:50:57,887 ----------------
2023-03-31 23:50:58,010   98  => 105   		Training 486 pattern with 90.83% 	Forward time: 	 0.11 sec
2023-03-31 23:50:58,010 			Loss:    1.076e-02    			Backward time: 	 0.01 sec 
2023-03-31 23:50:58,091 			Learning rate: weights:   1.000e-09    
2023-03-31 23:50:58,091 			Last test performance: 90.16%
2023-03-31 23:50:58,091 ----------------
2023-03-31 23:50:58,213   98  => 106   		Training 486 pattern with 87.71% 	Forward time: 	 0.11 sec
2023-03-31 23:50:58,213 			Loss:    1.090e-02    			Backward time: 	 0.01 sec 
2023-03-31 23:50:58,279 			Learning rate: weights:   1.000e-09    
2023-03-31 23:50:58,279 			Last test performance: 90.16%
2023-03-31 23:50:58,279 ----------------
2023-03-31 23:50:58,403   98  => 107   		Training 486 pattern with 92.08% 	Forward time: 	 0.11 sec
2023-03-31 23:50:58,403 			Loss:    9.165e-03    			Backward time: 	 0.01 sec 
2023-03-31 23:50:58,462 			Learning rate: weights:   1.000e-09    
2023-03-31 23:50:58,463 			Last test performance: 90.16%
2023-03-31 23:50:58,463 ----------------
2023-03-31 23:50:58,586   98  => 108   		Training 486 pattern with 87.08% 	Forward time: 	 0.11 sec
2023-03-31 23:50:58,586 			Loss:    1.291e-02    			Backward time: 	 0.01 sec 
2023-03-31 23:50:58,635 			Learning rate: weights:   1.000e-09    
2023-03-31 23:50:58,635 			Last test performance: 90.16%
2023-03-31 23:50:58,635 ----------------
2023-03-31 23:50:58,762   98  => 109   		Training 486 pattern with 90.42% 	Forward time: 	 0.11 sec
2023-03-31 23:50:58,762 			Loss:    1.205e-02    			Backward time: 	 0.01 sec 
2023-03-31 23:50:58,803 			Learning rate: weights:   1.000e-09    
2023-03-31 23:50:58,803 			Last test performance: 90.16%
2023-03-31 23:50:58,803 ----------------
2023-03-31 23:50:58,930   98  => 110   		Training 486 pattern with 90.42% 	Forward time: 	 0.11 sec
2023-03-31 23:50:58,930 			Loss:    1.264e-02    			Backward time: 	 0.01 sec 
2023-03-31 23:50:58,965 			Learning rate: weights:   1.000e-09    
2023-03-31 23:50:58,965 			Last test performance: 90.16%
2023-03-31 23:50:58,965 ----------------
2023-03-31 23:50:59,093   98  => 111   		Training 486 pattern with 90.00% 	Forward time: 	 0.12 sec
2023-03-31 23:50:59,093 			Loss:    1.241e-02    			Backward time: 	 0.01 sec 
2023-03-31 23:50:59,131 			Learning rate: weights:   1.000e-09    
2023-03-31 23:50:59,131 			Last test performance: 90.16%
2023-03-31 23:50:59,131 ----------------
2023-03-31 23:50:59,236   98  => 112   		Training 486 pattern with 90.21% 	Forward time: 	 0.09 sec
2023-03-31 23:50:59,237 			Loss:    1.113e-02    			Backward time: 	 0.01 sec 
2023-03-31 23:50:59,286 			Learning rate: weights:   1.000e-09    
2023-03-31 23:50:59,286 			Last test performance: 90.16%
2023-03-31 23:50:59,286 ----------------
2023-03-31 23:50:59,415   98  => 113   		Training 486 pattern with 91.04% 	Forward time: 	 0.12 sec
2023-03-31 23:50:59,415 			Loss:    1.086e-02    			Backward time: 	 0.01 sec 
2023-03-31 23:50:59,466 			Learning rate: weights:   1.000e-09    
2023-03-31 23:50:59,466 			Last test performance: 90.16%
2023-03-31 23:50:59,466 ----------------
2023-03-31 23:50:59,595   98  => 114   		Training 486 pattern with 91.88% 	Forward time: 	 0.12 sec
2023-03-31 23:50:59,595 			Loss:    9.417e-03    			Backward time: 	 0.01 sec 
2023-03-31 23:50:59,637 			Learning rate: weights:   1.000e-09    
2023-03-31 23:50:59,637 			Last test performance: 90.16%
2023-03-31 23:50:59,637 ----------------
2023-03-31 23:50:59,761   98  => 115   		Training 486 pattern with 88.75% 	Forward time: 	 0.11 sec
2023-03-31 23:50:59,761 			Loss:    1.258e-02    			Backward time: 	 0.01 sec 
2023-03-31 23:50:59,963 			Learning rate: weights:   1.000e-09    
2023-03-31 23:50:59,963 			Last test performance: 90.16%
2023-03-31 23:50:59,963 ----------------
2023-03-31 23:51:00,088   98  => 116   		Training 486 pattern with 90.21% 	Forward time: 	 0.11 sec
2023-03-31 23:51:00,088 			Loss:    1.116e-02    			Backward time: 	 0.01 sec 
2023-03-31 23:51:00,159 			Learning rate: weights:   1.000e-09    
2023-03-31 23:51:00,159 			Last test performance: 90.16%
2023-03-31 23:51:00,159 ----------------
2023-03-31 23:51:00,284   98  => 117   		Training 486 pattern with 91.25% 	Forward time: 	 0.11 sec
2023-03-31 23:51:00,284 			Loss:    9.620e-03    			Backward time: 	 0.01 sec 
2023-03-31 23:51:00,323 			Learning rate: weights:   1.000e-09    
2023-03-31 23:51:00,323 			Last test performance: 90.16%
2023-03-31 23:51:00,323 ----------------
2023-03-31 23:51:00,446   98  => 118   		Training 486 pattern with 91.67% 	Forward time: 	 0.11 sec
2023-03-31 23:51:00,446 			Loss:    9.118e-03    			Backward time: 	 0.01 sec 
2023-03-31 23:51:00,506 			Learning rate: weights:   1.000e-09    
2023-03-31 23:51:00,506 			Last test performance: 90.16%
2023-03-31 23:51:00,506 ----------------
2023-03-31 23:51:00,629   98  => 119   		Training 486 pattern with 87.50% 	Forward time: 	 0.11 sec
2023-03-31 23:51:00,629 			Loss:    1.327e-02    			Backward time: 	 0.01 sec 
2023-03-31 23:51:00,693 			Learning rate: weights:   1.000e-09    
2023-03-31 23:51:00,693 			Last test performance: 90.16%
2023-03-31 23:51:00,693 ----------------
2023-03-31 23:51:00,815   98  => 120   		Training 486 pattern with 91.46% 	Forward time: 	 0.11 sec
2023-03-31 23:51:00,815 			Loss:    9.161e-03    			Backward time: 	 0.01 sec 
2023-03-31 23:51:00,863 			Learning rate: weights:   1.000e-09    
2023-03-31 23:51:00,863 			Last test performance: 90.16%
2023-03-31 23:51:00,863 ----------------
2023-03-31 23:51:00,985   98  => 121   		Training 486 pattern with 88.96% 	Forward time: 	 0.11 sec
2023-03-31 23:51:00,985 			Loss:    1.109e-02    			Backward time: 	 0.01 sec 
2023-03-31 23:51:01,040 			Learning rate: weights:   1.000e-09    
2023-03-31 23:51:01,040 			Last test performance: 90.16%
2023-03-31 23:51:01,040 ----------------
2023-03-31 23:51:01,165   98  => 122   		Training 486 pattern with 90.62% 	Forward time: 	 0.11 sec
2023-03-31 23:51:01,165 			Loss:    1.013e-02    			Backward time: 	 0.01 sec 
2023-03-31 23:51:01,230 			Learning rate: weights:   1.000e-09    
2023-03-31 23:51:01,230 			Last test performance: 90.16%
2023-03-31 23:51:01,230 ----------------
2023-03-31 23:51:01,356   98  => 123   		Training 486 pattern with 90.62% 	Forward time: 	 0.11 sec
2023-03-31 23:51:01,356 			Loss:    1.066e-02    			Backward time: 	 0.01 sec 
2023-03-31 23:51:01,403 			Learning rate: weights:   1.000e-09    
2023-03-31 23:51:01,403 			Last test performance: 90.16%
2023-03-31 23:51:01,403 ----------------
2023-03-31 23:51:01,525   98  => 124   		Training 486 pattern with 90.21% 	Forward time: 	 0.11 sec
2023-03-31 23:51:01,525 			Loss:    1.149e-02    			Backward time: 	 0.01 sec 
2023-03-31 23:51:01,571 
2023-03-31 23:51:01,572 Testing:
2023-03-31 23:51:01,575 		24 of 10000 with 91.67% 	 Time used:  0.00 sec
2023-03-31 23:51:01,578 		48 of 10000 with 85.42% 	 Time used:  0.00 sec
2023-03-31 23:51:01,582 		72 of 10000 with 84.72% 	 Time used:  0.00 sec
2023-03-31 23:51:01,585 		96 of 10000 with 87.50% 	 Time used:  0.00 sec
2023-03-31 23:51:01,588 		120 of 10000 with 87.50% 	 Time used:  0.00 sec
2023-03-31 23:51:01,591 		144 of 10000 with 89.58% 	 Time used:  0.00 sec
2023-03-31 23:51:01,594 		168 of 10000 with 89.88% 	 Time used:  0.00 sec
2023-03-31 23:51:01,597 		192 of 10000 with 90.10% 	 Time used:  0.00 sec
2023-03-31 23:51:01,601 		216 of 10000 with 90.74% 	 Time used:  0.00 sec
2023-03-31 23:51:01,604 		240 of 10000 with 91.67% 	 Time used:  0.00 sec
2023-03-31 23:51:01,607 		264 of 10000 with 90.91% 	 Time used:  0.00 sec
2023-03-31 23:51:01,610 		288 of 10000 with 90.62% 	 Time used:  0.00 sec
2023-03-31 23:51:01,613 		312 of 10000 with 91.35% 	 Time used:  0.00 sec
2023-03-31 23:51:01,617 		336 of 10000 with 91.37% 	 Time used:  0.00 sec
2023-03-31 23:51:01,620 		360 of 10000 with 91.94% 	 Time used:  0.00 sec
2023-03-31 23:51:01,623 		384 of 10000 with 91.41% 	 Time used:  0.00 sec
2023-03-31 23:51:01,626 		408 of 10000 with 90.93% 	 Time used:  0.00 sec
2023-03-31 23:51:01,629 		432 of 10000 with 91.20% 	 Time used:  0.00 sec
2023-03-31 23:51:01,632 		456 of 10000 with 91.01% 	 Time used:  0.00 sec
2023-03-31 23:51:01,636 		480 of 10000 with 90.62% 	 Time used:  0.00 sec
2023-03-31 23:51:01,639 		504 of 10000 with 90.67% 	 Time used:  0.00 sec
2023-03-31 23:51:01,642 		528 of 10000 with 90.91% 	 Time used:  0.00 sec
2023-03-31 23:51:01,644 		552 of 10000 with 90.94% 	 Time used:  0.00 sec
2023-03-31 23:51:01,646 		576 of 10000 with 90.97% 	 Time used:  0.00 sec
2023-03-31 23:51:01,648 		600 of 10000 with 90.83% 	 Time used:  0.00 sec
2023-03-31 23:51:01,651 		624 of 10000 with 91.03% 	 Time used:  0.00 sec
2023-03-31 23:51:01,653 		648 of 10000 with 91.05% 	 Time used:  0.00 sec
2023-03-31 23:51:01,655 		672 of 10000 with 91.07% 	 Time used:  0.00 sec
2023-03-31 23:51:01,657 		696 of 10000 with 91.09% 	 Time used:  0.00 sec
2023-03-31 23:51:01,659 		720 of 10000 with 91.25% 	 Time used:  0.00 sec
2023-03-31 23:51:01,661 		744 of 10000 with 91.13% 	 Time used:  0.00 sec
2023-03-31 23:51:01,663 		768 of 10000 with 91.15% 	 Time used:  0.00 sec
2023-03-31 23:51:01,665 		792 of 10000 with 91.29% 	 Time used:  0.00 sec
2023-03-31 23:51:01,668 		816 of 10000 with 91.30% 	 Time used:  0.00 sec
2023-03-31 23:51:01,670 		840 of 10000 with 91.43% 	 Time used:  0.00 sec
2023-03-31 23:51:01,672 		864 of 10000 with 91.44% 	 Time used:  0.00 sec
2023-03-31 23:51:01,674 		888 of 10000 with 91.55% 	 Time used:  0.00 sec
2023-03-31 23:51:01,676 		912 of 10000 with 91.45% 	 Time used:  0.00 sec
2023-03-31 23:51:01,679 		936 of 10000 with 91.35% 	 Time used:  0.00 sec
2023-03-31 23:51:01,681 		960 of 10000 with 91.46% 	 Time used:  0.00 sec
2023-03-31 23:51:01,683 		984 of 10000 with 91.26% 	 Time used:  0.00 sec
2023-03-31 23:51:01,685 		1008 of 10000 with 91.07% 	 Time used:  0.00 sec
2023-03-31 23:51:01,687 		1032 of 10000 with 91.09% 	 Time used:  0.00 sec
2023-03-31 23:51:01,689 		1056 of 10000 with 91.10% 	 Time used:  0.00 sec
2023-03-31 23:51:01,692 		1080 of 10000 with 91.02% 	 Time used:  0.00 sec
2023-03-31 23:51:01,694 		1104 of 10000 with 91.12% 	 Time used:  0.00 sec
2023-03-31 23:51:01,696 		1128 of 10000 with 91.05% 	 Time used:  0.00 sec
2023-03-31 23:51:01,698 		1152 of 10000 with 90.97% 	 Time used:  0.00 sec
2023-03-31 23:51:01,700 		1176 of 10000 with 90.82% 	 Time used:  0.00 sec
2023-03-31 23:51:01,703 		1200 of 10000 with 90.83% 	 Time used:  0.00 sec
2023-03-31 23:51:01,705 		1224 of 10000 with 91.01% 	 Time used:  0.00 sec
2023-03-31 23:51:01,707 		1248 of 10000 with 90.95% 	 Time used:  0.00 sec
2023-03-31 23:51:01,709 		1272 of 10000 with 90.88% 	 Time used:  0.00 sec
2023-03-31 23:51:01,711 		1296 of 10000 with 90.90% 	 Time used:  0.00 sec
2023-03-31 23:51:01,714 		1320 of 10000 with 90.76% 	 Time used:  0.00 sec
2023-03-31 23:51:01,716 		1344 of 10000 with 90.62% 	 Time used:  0.00 sec
2023-03-31 23:51:01,718 		1368 of 10000 with 90.64% 	 Time used:  0.00 sec
2023-03-31 23:51:01,720 		1392 of 10000 with 90.59% 	 Time used:  0.00 sec
2023-03-31 23:51:01,722 		1416 of 10000 with 90.61% 	 Time used:  0.00 sec
2023-03-31 23:51:01,724 		1440 of 10000 with 90.69% 	 Time used:  0.00 sec
2023-03-31 23:51:01,727 		1464 of 10000 with 90.78% 	 Time used:  0.00 sec
2023-03-31 23:51:01,729 		1488 of 10000 with 90.79% 	 Time used:  0.00 sec
2023-03-31 23:51:01,731 		1512 of 10000 with 90.74% 	 Time used:  0.00 sec
2023-03-31 23:51:01,733 		1536 of 10000 with 90.76% 	 Time used:  0.00 sec
2023-03-31 23:51:01,735 		1560 of 10000 with 90.77% 	 Time used:  0.00 sec
2023-03-31 23:51:01,738 		1584 of 10000 with 90.85% 	 Time used:  0.00 sec
2023-03-31 23:51:01,740 		1608 of 10000 with 90.80% 	 Time used:  0.00 sec
2023-03-31 23:51:01,742 		1632 of 10000 with 90.69% 	 Time used:  0.00 sec
2023-03-31 23:51:01,744 		1656 of 10000 with 90.58% 	 Time used:  0.00 sec
2023-03-31 23:51:01,746 		1680 of 10000 with 90.65% 	 Time used:  0.00 sec
2023-03-31 23:51:01,749 		1704 of 10000 with 90.61% 	 Time used:  0.00 sec
2023-03-31 23:51:01,751 		1728 of 10000 with 90.51% 	 Time used:  0.00 sec
2023-03-31 23:51:01,753 		1752 of 10000 with 90.41% 	 Time used:  0.00 sec
2023-03-31 23:51:01,755 		1776 of 10000 with 90.48% 	 Time used:  0.00 sec
2023-03-31 23:51:01,757 		1800 of 10000 with 90.56% 	 Time used:  0.00 sec
2023-03-31 23:51:01,759 		1824 of 10000 with 90.57% 	 Time used:  0.00 sec
2023-03-31 23:51:01,762 		1848 of 10000 with 90.53% 	 Time used:  0.00 sec
2023-03-31 23:51:01,764 		1872 of 10000 with 90.54% 	 Time used:  0.00 sec
2023-03-31 23:51:01,766 		1896 of 10000 with 90.61% 	 Time used:  0.00 sec
2023-03-31 23:51:01,768 		1920 of 10000 with 90.68% 	 Time used:  0.00 sec
2023-03-31 23:51:01,770 		1944 of 10000 with 90.64% 	 Time used:  0.00 sec
2023-03-31 23:51:01,772 		1968 of 10000 with 90.65% 	 Time used:  0.00 sec
2023-03-31 23:51:01,775 		1992 of 10000 with 90.66% 	 Time used:  0.00 sec
2023-03-31 23:51:01,777 		2016 of 10000 with 90.67% 	 Time used:  0.00 sec
2023-03-31 23:51:01,779 		2040 of 10000 with 90.64% 	 Time used:  0.00 sec
2023-03-31 23:51:01,781 		2064 of 10000 with 90.75% 	 Time used:  0.00 sec
2023-03-31 23:51:01,783 		2088 of 10000 with 90.66% 	 Time used:  0.00 sec
2023-03-31 23:51:01,785 		2112 of 10000 with 90.62% 	 Time used:  0.00 sec
2023-03-31 23:51:01,788 		2136 of 10000 with 90.73% 	 Time used:  0.00 sec
2023-03-31 23:51:01,790 		2160 of 10000 with 90.69% 	 Time used:  0.00 sec
2023-03-31 23:51:01,792 		2184 of 10000 with 90.75% 	 Time used:  0.00 sec
2023-03-31 23:51:01,794 		2208 of 10000 with 90.72% 	 Time used:  0.00 sec
2023-03-31 23:51:01,796 		2232 of 10000 with 90.77% 	 Time used:  0.00 sec
2023-03-31 23:51:01,799 		2256 of 10000 with 90.82% 	 Time used:  0.00 sec
2023-03-31 23:51:01,801 		2280 of 10000 with 90.83% 	 Time used:  0.00 sec
2023-03-31 23:51:01,803 		2304 of 10000 with 90.80% 	 Time used:  0.00 sec
2023-03-31 23:51:01,805 		2328 of 10000 with 90.59% 	 Time used:  0.00 sec
2023-03-31 23:51:01,807 		2352 of 10000 with 90.60% 	 Time used:  0.00 sec
2023-03-31 23:51:01,810 		2376 of 10000 with 90.61% 	 Time used:  0.00 sec
2023-03-31 23:51:01,812 		2400 of 10000 with 90.67% 	 Time used:  0.00 sec
2023-03-31 23:51:01,814 		2424 of 10000 with 90.72% 	 Time used:  0.00 sec
2023-03-31 23:51:01,816 		2448 of 10000 with 90.65% 	 Time used:  0.00 sec
2023-03-31 23:51:01,818 		2472 of 10000 with 90.70% 	 Time used:  0.00 sec
2023-03-31 23:51:01,820 		2496 of 10000 with 90.58% 	 Time used:  0.00 sec
2023-03-31 23:51:01,823 		2520 of 10000 with 90.52% 	 Time used:  0.00 sec
2023-03-31 23:51:01,825 		2544 of 10000 with 90.53% 	 Time used:  0.00 sec
2023-03-31 23:51:01,827 		2568 of 10000 with 90.54% 	 Time used:  0.00 sec
2023-03-31 23:51:01,829 		2592 of 10000 with 90.55% 	 Time used:  0.00 sec
2023-03-31 23:51:01,831 		2616 of 10000 with 90.48% 	 Time used:  0.00 sec
2023-03-31 23:51:01,833 		2640 of 10000 with 90.42% 	 Time used:  0.00 sec
2023-03-31 23:51:01,836 		2664 of 10000 with 90.35% 	 Time used:  0.00 sec
2023-03-31 23:51:01,838 		2688 of 10000 with 90.40% 	 Time used:  0.00 sec
2023-03-31 23:51:01,840 		2712 of 10000 with 90.45% 	 Time used:  0.00 sec
2023-03-31 23:51:01,842 		2736 of 10000 with 90.39% 	 Time used:  0.00 sec
2023-03-31 23:51:01,844 		2760 of 10000 with 90.43% 	 Time used:  0.00 sec
2023-03-31 23:51:01,847 		2784 of 10000 with 90.34% 	 Time used:  0.00 sec
2023-03-31 23:51:01,849 		2808 of 10000 with 90.35% 	 Time used:  0.00 sec
2023-03-31 23:51:01,851 		2832 of 10000 with 90.36% 	 Time used:  0.00 sec
2023-03-31 23:51:01,853 		2856 of 10000 with 90.37% 	 Time used:  0.00 sec
2023-03-31 23:51:01,855 		2880 of 10000 with 90.35% 	 Time used:  0.00 sec
2023-03-31 23:51:01,858 		2904 of 10000 with 90.32% 	 Time used:  0.00 sec
2023-03-31 23:51:01,860 		2928 of 10000 with 90.20% 	 Time used:  0.00 sec
2023-03-31 23:51:01,862 		2952 of 10000 with 90.18% 	 Time used:  0.00 sec
2023-03-31 23:51:01,864 		2976 of 10000 with 90.12% 	 Time used:  0.00 sec
2023-03-31 23:51:01,866 		3000 of 10000 with 90.07% 	 Time used:  0.00 sec
2023-03-31 23:51:01,868 		3024 of 10000 with 90.01% 	 Time used:  0.00 sec
2023-03-31 23:51:01,871 		3048 of 10000 with 89.99% 	 Time used:  0.00 sec
2023-03-31 23:51:01,873 		3072 of 10000 with 90.07% 	 Time used:  0.00 sec
2023-03-31 23:51:01,875 		3096 of 10000 with 90.05% 	 Time used:  0.00 sec
2023-03-31 23:51:01,877 		3120 of 10000 with 90.06% 	 Time used:  0.00 sec
2023-03-31 23:51:01,879 		3144 of 10000 with 90.11% 	 Time used:  0.00 sec
2023-03-31 23:51:01,881 		3168 of 10000 with 90.12% 	 Time used:  0.00 sec
2023-03-31 23:51:01,884 		3192 of 10000 with 90.07% 	 Time used:  0.00 sec
2023-03-31 23:51:01,886 		3216 of 10000 with 90.05% 	 Time used:  0.00 sec
2023-03-31 23:51:01,888 		3240 of 10000 with 90.06% 	 Time used:  0.00 sec
2023-03-31 23:51:01,890 		3264 of 10000 with 89.98% 	 Time used:  0.00 sec
2023-03-31 23:51:01,892 		3288 of 10000 with 89.96% 	 Time used:  0.00 sec
2023-03-31 23:51:01,895 		3312 of 10000 with 90.01% 	 Time used:  0.00 sec
2023-03-31 23:51:01,897 		3336 of 10000 with 90.02% 	 Time used:  0.00 sec
2023-03-31 23:51:01,899 		3360 of 10000 with 90.00% 	 Time used:  0.00 sec
2023-03-31 23:51:01,901 		3384 of 10000 with 90.01% 	 Time used:  0.00 sec
2023-03-31 23:51:01,903 		3408 of 10000 with 90.02% 	 Time used:  0.00 sec
2023-03-31 23:51:01,906 		3432 of 10000 with 90.06% 	 Time used:  0.00 sec
2023-03-31 23:51:01,908 		3456 of 10000 with 90.08% 	 Time used:  0.00 sec
2023-03-31 23:51:01,910 		3480 of 10000 with 90.03% 	 Time used:  0.00 sec
2023-03-31 23:51:01,912 		3504 of 10000 with 89.95% 	 Time used:  0.00 sec
2023-03-31 23:51:01,914 		3528 of 10000 with 89.99% 	 Time used:  0.00 sec
2023-03-31 23:51:01,916 		3552 of 10000 with 89.95% 	 Time used:  0.00 sec
2023-03-31 23:51:01,919 		3576 of 10000 with 89.96% 	 Time used:  0.00 sec
2023-03-31 23:51:01,921 		3600 of 10000 with 89.94% 	 Time used:  0.00 sec
2023-03-31 23:51:01,923 		3624 of 10000 with 89.96% 	 Time used:  0.00 sec
2023-03-31 23:51:01,925 		3648 of 10000 with 89.94% 	 Time used:  0.00 sec
2023-03-31 23:51:01,927 		3672 of 10000 with 89.95% 	 Time used:  0.00 sec
2023-03-31 23:51:01,930 		3696 of 10000 with 89.91% 	 Time used:  0.00 sec
2023-03-31 23:51:01,932 		3720 of 10000 with 89.92% 	 Time used:  0.00 sec
2023-03-31 23:51:01,934 		3744 of 10000 with 89.88% 	 Time used:  0.00 sec
2023-03-31 23:51:01,936 		3768 of 10000 with 89.89% 	 Time used:  0.00 sec
2023-03-31 23:51:01,938 		3792 of 10000 with 89.90% 	 Time used:  0.00 sec
2023-03-31 23:51:01,940 		3816 of 10000 with 89.86% 	 Time used:  0.00 sec
2023-03-31 23:51:01,943 		3840 of 10000 with 89.84% 	 Time used:  0.00 sec
2023-03-31 23:51:01,945 		3864 of 10000 with 89.91% 	 Time used:  0.00 sec
2023-03-31 23:51:01,947 		3888 of 10000 with 89.87% 	 Time used:  0.00 sec
2023-03-31 23:51:01,949 		3912 of 10000 with 89.88% 	 Time used:  0.00 sec
2023-03-31 23:51:01,951 		3936 of 10000 with 89.89% 	 Time used:  0.00 sec
2023-03-31 23:51:01,954 		3960 of 10000 with 89.85% 	 Time used:  0.00 sec
2023-03-31 23:51:01,956 		3984 of 10000 with 89.88% 	 Time used:  0.00 sec
2023-03-31 23:51:01,958 		4008 of 10000 with 89.87% 	 Time used:  0.00 sec
2023-03-31 23:51:01,960 		4032 of 10000 with 89.93% 	 Time used:  0.00 sec
2023-03-31 23:51:01,962 		4056 of 10000 with 89.97% 	 Time used:  0.00 sec
2023-03-31 23:51:01,965 		4080 of 10000 with 89.98% 	 Time used:  0.00 sec
2023-03-31 23:51:01,967 		4104 of 10000 with 89.96% 	 Time used:  0.00 sec
2023-03-31 23:51:01,969 		4128 of 10000 with 89.90% 	 Time used:  0.00 sec
2023-03-31 23:51:01,971 		4152 of 10000 with 89.86% 	 Time used:  0.00 sec
2023-03-31 23:51:01,973 		4176 of 10000 with 89.82% 	 Time used:  0.00 sec
2023-03-31 23:51:01,975 		4200 of 10000 with 89.81% 	 Time used:  0.00 sec
2023-03-31 23:51:01,977 		4224 of 10000 with 89.84% 	 Time used:  0.00 sec
2023-03-31 23:51:01,980 		4248 of 10000 with 89.83% 	 Time used:  0.00 sec
2023-03-31 23:51:01,982 		4272 of 10000 with 89.82% 	 Time used:  0.00 sec
2023-03-31 23:51:01,984 		4296 of 10000 with 89.83% 	 Time used:  0.00 sec
2023-03-31 23:51:01,986 		4320 of 10000 with 89.86% 	 Time used:  0.00 sec
2023-03-31 23:51:01,988 		4344 of 10000 with 89.89% 	 Time used:  0.00 sec
2023-03-31 23:51:01,991 		4368 of 10000 with 89.95% 	 Time used:  0.00 sec
2023-03-31 23:51:01,993 		4392 of 10000 with 89.96% 	 Time used:  0.00 sec
2023-03-31 23:51:01,995 		4416 of 10000 with 89.97% 	 Time used:  0.00 sec
2023-03-31 23:51:01,997 		4440 of 10000 with 89.89% 	 Time used:  0.00 sec
2023-03-31 23:51:01,999 		4464 of 10000 with 89.92% 	 Time used:  0.00 sec
2023-03-31 23:51:02,001 		4488 of 10000 with 89.97% 	 Time used:  0.00 sec
2023-03-31 23:51:02,004 		4512 of 10000 with 89.98% 	 Time used:  0.00 sec
2023-03-31 23:51:02,006 		4536 of 10000 with 90.01% 	 Time used:  0.00 sec
2023-03-31 23:51:02,008 		4560 of 10000 with 90.04% 	 Time used:  0.00 sec
2023-03-31 23:51:02,010 		4584 of 10000 with 90.10% 	 Time used:  0.00 sec
2023-03-31 23:51:02,012 		4608 of 10000 with 90.13% 	 Time used:  0.00 sec
2023-03-31 23:51:02,015 		4632 of 10000 with 90.13% 	 Time used:  0.00 sec
2023-03-31 23:51:02,017 		4656 of 10000 with 90.12% 	 Time used:  0.00 sec
2023-03-31 23:51:02,019 		4680 of 10000 with 90.09% 	 Time used:  0.00 sec
2023-03-31 23:51:02,021 		4704 of 10000 with 90.09% 	 Time used:  0.00 sec
2023-03-31 23:51:02,023 		4728 of 10000 with 90.10% 	 Time used:  0.00 sec
2023-03-31 23:51:02,026 		4752 of 10000 with 90.09% 	 Time used:  0.00 sec
2023-03-31 23:51:02,028 		4776 of 10000 with 90.10% 	 Time used:  0.00 sec
2023-03-31 23:51:02,030 		4800 of 10000 with 90.12% 	 Time used:  0.00 sec
2023-03-31 23:51:02,032 		4824 of 10000 with 90.13% 	 Time used:  0.00 sec
2023-03-31 23:51:02,034 		4848 of 10000 with 90.14% 	 Time used:  0.00 sec
2023-03-31 23:51:02,036 		4872 of 10000 with 90.17% 	 Time used:  0.00 sec
2023-03-31 23:51:02,039 		4896 of 10000 with 90.20% 	 Time used:  0.00 sec
2023-03-31 23:51:02,041 		4920 of 10000 with 90.18% 	 Time used:  0.00 sec
2023-03-31 23:51:02,043 		4944 of 10000 with 90.13% 	 Time used:  0.00 sec
2023-03-31 23:51:02,045 		4968 of 10000 with 90.16% 	 Time used:  0.00 sec
2023-03-31 23:51:02,047 		4992 of 10000 with 90.18% 	 Time used:  0.00 sec
2023-03-31 23:51:02,049 		5016 of 10000 with 90.17% 	 Time used:  0.00 sec
2023-03-31 23:51:02,052 		5040 of 10000 with 90.14% 	 Time used:  0.00 sec
2023-03-31 23:51:02,054 		5064 of 10000 with 90.15% 	 Time used:  0.00 sec
2023-03-31 23:51:02,056 		5088 of 10000 with 90.13% 	 Time used:  0.00 sec
2023-03-31 23:51:02,058 		5112 of 10000 with 90.12% 	 Time used:  0.00 sec
2023-03-31 23:51:02,060 		5136 of 10000 with 90.15% 	 Time used:  0.00 sec
2023-03-31 23:51:02,063 		5160 of 10000 with 90.16% 	 Time used:  0.00 sec
2023-03-31 23:51:02,065 		5184 of 10000 with 90.12% 	 Time used:  0.00 sec
2023-03-31 23:51:02,067 		5208 of 10000 with 90.09% 	 Time used:  0.00 sec
2023-03-31 23:51:02,069 		5232 of 10000 with 90.10% 	 Time used:  0.00 sec
2023-03-31 23:51:02,071 		5256 of 10000 with 90.07% 	 Time used:  0.00 sec
2023-03-31 23:51:02,073 		5280 of 10000 with 90.08% 	 Time used:  0.00 sec
2023-03-31 23:51:02,076 		5304 of 10000 with 90.10% 	 Time used:  0.00 sec
2023-03-31 23:51:02,078 		5328 of 10000 with 90.13% 	 Time used:  0.00 sec
2023-03-31 23:51:02,080 		5352 of 10000 with 90.12% 	 Time used:  0.00 sec
2023-03-31 23:51:02,082 		5376 of 10000 with 90.16% 	 Time used:  0.00 sec
2023-03-31 23:51:02,084 		5400 of 10000 with 90.20% 	 Time used:  0.00 sec
2023-03-31 23:51:02,087 		5424 of 10000 with 90.23% 	 Time used:  0.00 sec
2023-03-31 23:51:02,089 		5448 of 10000 with 90.22% 	 Time used:  0.00 sec
2023-03-31 23:51:02,091 		5472 of 10000 with 90.22% 	 Time used:  0.00 sec
2023-03-31 23:51:02,093 		5496 of 10000 with 90.23% 	 Time used:  0.00 sec
2023-03-31 23:51:02,095 		5520 of 10000 with 90.22% 	 Time used:  0.00 sec
2023-03-31 23:51:02,097 		5544 of 10000 with 90.17% 	 Time used:  0.00 sec
2023-03-31 23:51:02,100 		5568 of 10000 with 90.16% 	 Time used:  0.00 sec
2023-03-31 23:51:02,102 		5592 of 10000 with 90.15% 	 Time used:  0.00 sec
2023-03-31 23:51:02,104 		5616 of 10000 with 90.12% 	 Time used:  0.00 sec
2023-03-31 23:51:02,106 		5640 of 10000 with 90.16% 	 Time used:  0.00 sec
2023-03-31 23:51:02,108 		5664 of 10000 with 90.15% 	 Time used:  0.00 sec
2023-03-31 23:51:02,111 		5688 of 10000 with 90.19% 	 Time used:  0.00 sec
2023-03-31 23:51:02,113 		5712 of 10000 with 90.20% 	 Time used:  0.00 sec
2023-03-31 23:51:02,115 		5736 of 10000 with 90.20% 	 Time used:  0.00 sec
2023-03-31 23:51:02,117 		5760 of 10000 with 90.24% 	 Time used:  0.00 sec
2023-03-31 23:51:02,119 		5784 of 10000 with 90.27% 	 Time used:  0.00 sec
2023-03-31 23:51:02,122 		5808 of 10000 with 90.24% 	 Time used:  0.00 sec
2023-03-31 23:51:02,124 		5832 of 10000 with 90.24% 	 Time used:  0.00 sec
2023-03-31 23:51:02,126 		5856 of 10000 with 90.28% 	 Time used:  0.00 sec
2023-03-31 23:51:02,128 		5880 of 10000 with 90.31% 	 Time used:  0.00 sec
2023-03-31 23:51:02,130 		5904 of 10000 with 90.29% 	 Time used:  0.00 sec
2023-03-31 23:51:02,132 		5928 of 10000 with 90.30% 	 Time used:  0.00 sec
2023-03-31 23:51:02,135 		5952 of 10000 with 90.31% 	 Time used:  0.00 sec
2023-03-31 23:51:02,137 		5976 of 10000 with 90.28% 	 Time used:  0.00 sec
2023-03-31 23:51:02,139 		6000 of 10000 with 90.30% 	 Time used:  0.00 sec
2023-03-31 23:51:02,141 		6024 of 10000 with 90.27% 	 Time used:  0.00 sec
2023-03-31 23:51:02,143 		6048 of 10000 with 90.26% 	 Time used:  0.00 sec
2023-03-31 23:51:02,145 		6072 of 10000 with 90.27% 	 Time used:  0.00 sec
2023-03-31 23:51:02,148 		6096 of 10000 with 90.29% 	 Time used:  0.00 sec
2023-03-31 23:51:02,150 		6120 of 10000 with 90.28% 	 Time used:  0.00 sec
2023-03-31 23:51:02,152 		6144 of 10000 with 90.27% 	 Time used:  0.00 sec
2023-03-31 23:51:02,154 		6168 of 10000 with 90.22% 	 Time used:  0.00 sec
2023-03-31 23:51:02,156 		6192 of 10000 with 90.21% 	 Time used:  0.00 sec
2023-03-31 23:51:02,159 		6216 of 10000 with 90.20% 	 Time used:  0.00 sec
2023-03-31 23:51:02,161 		6240 of 10000 with 90.22% 	 Time used:  0.00 sec
2023-03-31 23:51:02,163 		6264 of 10000 with 90.15% 	 Time used:  0.00 sec
2023-03-31 23:51:02,165 		6288 of 10000 with 90.14% 	 Time used:  0.00 sec
2023-03-31 23:51:02,167 		6312 of 10000 with 90.16% 	 Time used:  0.00 sec
2023-03-31 23:51:02,170 		6336 of 10000 with 90.14% 	 Time used:  0.00 sec
2023-03-31 23:51:02,172 		6360 of 10000 with 90.17% 	 Time used:  0.00 sec
2023-03-31 23:51:02,174 		6384 of 10000 with 90.18% 	 Time used:  0.00 sec
2023-03-31 23:51:02,176 		6408 of 10000 with 90.20% 	 Time used:  0.00 sec
2023-03-31 23:51:02,178 		6432 of 10000 with 90.21% 	 Time used:  0.00 sec
2023-03-31 23:51:02,180 		6456 of 10000 with 90.21% 	 Time used:  0.00 sec
2023-03-31 23:51:02,183 		6480 of 10000 with 90.22% 	 Time used:  0.00 sec
2023-03-31 23:51:02,185 		6504 of 10000 with 90.24% 	 Time used:  0.00 sec
2023-03-31 23:51:02,187 		6528 of 10000 with 90.27% 	 Time used:  0.00 sec
2023-03-31 23:51:02,189 		6552 of 10000 with 90.25% 	 Time used:  0.00 sec
2023-03-31 23:51:02,191 		6576 of 10000 with 90.24% 	 Time used:  0.00 sec
2023-03-31 23:51:02,194 		6600 of 10000 with 90.26% 	 Time used:  0.00 sec
2023-03-31 23:51:02,196 		6624 of 10000 with 90.29% 	 Time used:  0.00 sec
2023-03-31 23:51:02,198 		6648 of 10000 with 90.30% 	 Time used:  0.00 sec
2023-03-31 23:51:02,200 		6672 of 10000 with 90.30% 	 Time used:  0.00 sec
2023-03-31 23:51:02,202 		6696 of 10000 with 90.28% 	 Time used:  0.00 sec
2023-03-31 23:51:02,204 		6720 of 10000 with 90.27% 	 Time used:  0.00 sec
2023-03-31 23:51:02,207 		6744 of 10000 with 90.23% 	 Time used:  0.00 sec
2023-03-31 23:51:02,209 		6768 of 10000 with 90.25% 	 Time used:  0.00 sec
2023-03-31 23:51:02,211 		6792 of 10000 with 90.28% 	 Time used:  0.00 sec
2023-03-31 23:51:02,213 		6816 of 10000 with 90.29% 	 Time used:  0.00 sec
2023-03-31 23:51:02,215 		6840 of 10000 with 90.29% 	 Time used:  0.00 sec
2023-03-31 23:51:02,217 		6864 of 10000 with 90.27% 	 Time used:  0.00 sec
2023-03-31 23:51:02,219 		6888 of 10000 with 90.27% 	 Time used:  0.00 sec
2023-03-31 23:51:02,222 		6912 of 10000 with 90.26% 	 Time used:  0.00 sec
2023-03-31 23:51:02,224 		6936 of 10000 with 90.25% 	 Time used:  0.00 sec
2023-03-31 23:51:02,226 		6960 of 10000 with 90.27% 	 Time used:  0.00 sec
2023-03-31 23:51:02,228 		6984 of 10000 with 90.29% 	 Time used:  0.00 sec
2023-03-31 23:51:02,230 		7008 of 10000 with 90.25% 	 Time used:  0.00 sec
2023-03-31 23:51:02,233 		7032 of 10000 with 90.22% 	 Time used:  0.00 sec
2023-03-31 23:51:02,235 		7056 of 10000 with 90.21% 	 Time used:  0.00 sec
2023-03-31 23:51:02,237 		7080 of 10000 with 90.18% 	 Time used:  0.00 sec
2023-03-31 23:51:02,239 		7104 of 10000 with 90.17% 	 Time used:  0.00 sec
2023-03-31 23:51:02,241 		7128 of 10000 with 90.19% 	 Time used:  0.00 sec
2023-03-31 23:51:02,243 		7152 of 10000 with 90.18% 	 Time used:  0.00 sec
2023-03-31 23:51:02,246 		7176 of 10000 with 90.20% 	 Time used:  0.00 sec
2023-03-31 23:51:02,248 		7200 of 10000 with 90.17% 	 Time used:  0.00 sec
2023-03-31 23:51:02,250 		7224 of 10000 with 90.17% 	 Time used:  0.00 sec
2023-03-31 23:51:02,252 		7248 of 10000 with 90.19% 	 Time used:  0.00 sec
2023-03-31 23:51:02,254 		7272 of 10000 with 90.18% 	 Time used:  0.00 sec
2023-03-31 23:51:02,256 		7296 of 10000 with 90.20% 	 Time used:  0.00 sec
2023-03-31 23:51:02,258 		7320 of 10000 with 90.19% 	 Time used:  0.00 sec
2023-03-31 23:51:02,261 		7344 of 10000 with 90.18% 	 Time used:  0.00 sec
2023-03-31 23:51:02,263 		7368 of 10000 with 90.21% 	 Time used:  0.00 sec
2023-03-31 23:51:02,265 		7392 of 10000 with 90.21% 	 Time used:  0.00 sec
2023-03-31 23:51:02,267 		7416 of 10000 with 90.20% 	 Time used:  0.00 sec
2023-03-31 23:51:02,269 		7440 of 10000 with 90.22% 	 Time used:  0.00 sec
2023-03-31 23:51:02,271 		7464 of 10000 with 90.22% 	 Time used:  0.00 sec
2023-03-31 23:51:02,274 		7488 of 10000 with 90.24% 	 Time used:  0.00 sec
2023-03-31 23:51:02,276 		7512 of 10000 with 90.27% 	 Time used:  0.00 sec
2023-03-31 23:51:02,278 		7536 of 10000 with 90.29% 	 Time used:  0.00 sec
2023-03-31 23:51:02,280 		7560 of 10000 with 90.29% 	 Time used:  0.00 sec
2023-03-31 23:51:02,282 		7584 of 10000 with 90.30% 	 Time used:  0.00 sec
2023-03-31 23:51:02,285 		7608 of 10000 with 90.30% 	 Time used:  0.00 sec
2023-03-31 23:51:02,287 		7632 of 10000 with 90.32% 	 Time used:  0.00 sec
2023-03-31 23:51:02,289 		7656 of 10000 with 90.31% 	 Time used:  0.00 sec
2023-03-31 23:51:02,291 		7680 of 10000 with 90.31% 	 Time used:  0.00 sec
2023-03-31 23:51:02,293 		7704 of 10000 with 90.33% 	 Time used:  0.00 sec
2023-03-31 23:51:02,295 		7728 of 10000 with 90.32% 	 Time used:  0.00 sec
2023-03-31 23:51:02,297 		7752 of 10000 with 90.34% 	 Time used:  0.00 sec
2023-03-31 23:51:02,300 		7776 of 10000 with 90.30% 	 Time used:  0.00 sec
2023-03-31 23:51:02,302 		7800 of 10000 with 90.29% 	 Time used:  0.00 sec
2023-03-31 23:51:02,304 		7824 of 10000 with 90.27% 	 Time used:  0.00 sec
2023-03-31 23:51:02,306 		7848 of 10000 with 90.28% 	 Time used:  0.00 sec
2023-03-31 23:51:02,308 		7872 of 10000 with 90.28% 	 Time used:  0.00 sec
2023-03-31 23:51:02,311 		7896 of 10000 with 90.30% 	 Time used:  0.00 sec
2023-03-31 23:51:02,313 		7920 of 10000 with 90.29% 	 Time used:  0.00 sec
2023-03-31 23:51:02,315 		7944 of 10000 with 90.29% 	 Time used:  0.00 sec
2023-03-31 23:51:02,317 		7968 of 10000 with 90.27% 	 Time used:  0.00 sec
2023-03-31 23:51:02,319 		7992 of 10000 with 90.24% 	 Time used:  0.00 sec
2023-03-31 23:51:02,321 		8016 of 10000 with 90.24% 	 Time used:  0.00 sec
2023-03-31 23:51:02,324 		8040 of 10000 with 90.25% 	 Time used:  0.00 sec
2023-03-31 23:51:02,326 		8064 of 10000 with 90.27% 	 Time used:  0.00 sec
2023-03-31 23:51:02,328 		8088 of 10000 with 90.26% 	 Time used:  0.00 sec
2023-03-31 23:51:02,330 		8112 of 10000 with 90.27% 	 Time used:  0.00 sec
2023-03-31 23:51:02,332 		8136 of 10000 with 90.25% 	 Time used:  0.00 sec
2023-03-31 23:51:02,335 		8160 of 10000 with 90.25% 	 Time used:  0.00 sec
2023-03-31 23:51:02,337 		8184 of 10000 with 90.26% 	 Time used:  0.00 sec
2023-03-31 23:51:02,339 		8208 of 10000 with 90.24% 	 Time used:  0.00 sec
2023-03-31 23:51:02,341 		8232 of 10000 with 90.23% 	 Time used:  0.00 sec
2023-03-31 23:51:02,343 		8256 of 10000 with 90.24% 	 Time used:  0.00 sec
2023-03-31 23:51:02,346 		8280 of 10000 with 90.23% 	 Time used:  0.00 sec
2023-03-31 23:51:02,348 		8304 of 10000 with 90.21% 	 Time used:  0.00 sec
2023-03-31 23:51:02,350 		8328 of 10000 with 90.23% 	 Time used:  0.00 sec
2023-03-31 23:51:02,352 		8352 of 10000 with 90.23% 	 Time used:  0.00 sec
2023-03-31 23:51:02,354 		8376 of 10000 with 90.23% 	 Time used:  0.00 sec
2023-03-31 23:51:02,356 		8400 of 10000 with 90.25% 	 Time used:  0.00 sec
2023-03-31 23:51:02,358 		8424 of 10000 with 90.28% 	 Time used:  0.00 sec
2023-03-31 23:51:02,361 		8448 of 10000 with 90.29% 	 Time used:  0.00 sec
2023-03-31 23:51:02,363 		8472 of 10000 with 90.27% 	 Time used:  0.00 sec
2023-03-31 23:51:02,365 		8496 of 10000 with 90.30% 	 Time used:  0.00 sec
2023-03-31 23:51:02,367 		8520 of 10000 with 90.31% 	 Time used:  0.00 sec
2023-03-31 23:51:02,369 		8544 of 10000 with 90.31% 	 Time used:  0.00 sec
2023-03-31 23:51:02,371 		8568 of 10000 with 90.34% 	 Time used:  0.00 sec
2023-03-31 23:51:02,374 		8592 of 10000 with 90.33% 	 Time used:  0.00 sec
2023-03-31 23:51:02,376 		8616 of 10000 with 90.32% 	 Time used:  0.00 sec
2023-03-31 23:51:02,378 		8640 of 10000 with 90.27% 	 Time used:  0.00 sec
2023-03-31 23:51:02,380 		8664 of 10000 with 90.26% 	 Time used:  0.00 sec
2023-03-31 23:51:02,382 		8688 of 10000 with 90.25% 	 Time used:  0.00 sec
2023-03-31 23:51:02,385 		8712 of 10000 with 90.23% 	 Time used:  0.00 sec
2023-03-31 23:51:02,387 		8736 of 10000 with 90.18% 	 Time used:  0.00 sec
2023-03-31 23:51:02,389 		8760 of 10000 with 90.15% 	 Time used:  0.00 sec
2023-03-31 23:51:02,391 		8784 of 10000 with 90.13% 	 Time used:  0.00 sec
2023-03-31 23:51:02,393 		8808 of 10000 with 90.11% 	 Time used:  0.00 sec
2023-03-31 23:51:02,396 		8832 of 10000 with 90.10% 	 Time used:  0.00 sec
2023-03-31 23:51:02,398 		8856 of 10000 with 90.10% 	 Time used:  0.00 sec
2023-03-31 23:51:02,400 		8880 of 10000 with 90.10% 	 Time used:  0.00 sec
2023-03-31 23:51:02,402 		8904 of 10000 with 90.12% 	 Time used:  0.00 sec
2023-03-31 23:51:02,404 		8928 of 10000 with 90.11% 	 Time used:  0.00 sec
2023-03-31 23:51:02,406 		8952 of 10000 with 90.10% 	 Time used:  0.00 sec
2023-03-31 23:51:02,409 		8976 of 10000 with 90.12% 	 Time used:  0.00 sec
2023-03-31 23:51:02,411 		9000 of 10000 with 90.12% 	 Time used:  0.00 sec
2023-03-31 23:51:02,413 		9024 of 10000 with 90.13% 	 Time used:  0.00 sec
2023-03-31 23:51:02,415 		9048 of 10000 with 90.15% 	 Time used:  0.00 sec
2023-03-31 23:51:02,417 		9072 of 10000 with 90.12% 	 Time used:  0.00 sec
2023-03-31 23:51:02,419 		9096 of 10000 with 90.12% 	 Time used:  0.00 sec
2023-03-31 23:51:02,422 		9120 of 10000 with 90.13% 	 Time used:  0.00 sec
2023-03-31 23:51:02,424 		9144 of 10000 with 90.11% 	 Time used:  0.00 sec
2023-03-31 23:51:02,426 		9168 of 10000 with 90.09% 	 Time used:  0.00 sec
2023-03-31 23:51:02,428 		9192 of 10000 with 90.09% 	 Time used:  0.00 sec
2023-03-31 23:51:02,430 		9216 of 10000 with 90.07% 	 Time used:  0.00 sec
2023-03-31 23:51:02,432 		9240 of 10000 with 90.06% 	 Time used:  0.00 sec
2023-03-31 23:51:02,434 		9264 of 10000 with 90.06% 	 Time used:  0.00 sec
2023-03-31 23:51:02,437 		9288 of 10000 with 90.06% 	 Time used:  0.00 sec
2023-03-31 23:51:02,439 		9312 of 10000 with 90.07% 	 Time used:  0.00 sec
2023-03-31 23:51:02,441 		9336 of 10000 with 90.05% 	 Time used:  0.00 sec
2023-03-31 23:51:02,443 		9360 of 10000 with 90.05% 	 Time used:  0.00 sec
2023-03-31 23:51:02,445 		9384 of 10000 with 90.08% 	 Time used:  0.00 sec
2023-03-31 23:51:02,448 		9408 of 10000 with 90.07% 	 Time used:  0.00 sec
2023-03-31 23:51:02,450 		9432 of 10000 with 90.09% 	 Time used:  0.00 sec
2023-03-31 23:51:02,452 		9456 of 10000 with 90.07% 	 Time used:  0.00 sec
2023-03-31 23:51:02,454 		9480 of 10000 with 90.09% 	 Time used:  0.00 sec
2023-03-31 23:51:02,456 		9504 of 10000 with 90.07% 	 Time used:  0.00 sec
2023-03-31 23:51:02,458 		9528 of 10000 with 90.08% 	 Time used:  0.00 sec
2023-03-31 23:51:02,460 		9552 of 10000 with 90.09% 	 Time used:  0.00 sec
2023-03-31 23:51:02,463 		9576 of 10000 with 90.09% 	 Time used:  0.00 sec
2023-03-31 23:51:02,465 		9600 of 10000 with 90.09% 	 Time used:  0.00 sec
2023-03-31 23:51:02,467 		9624 of 10000 with 90.09% 	 Time used:  0.00 sec
2023-03-31 23:51:02,469 		9648 of 10000 with 90.08% 	 Time used:  0.00 sec
2023-03-31 23:51:02,471 		9672 of 10000 with 90.07% 	 Time used:  0.00 sec
2023-03-31 23:51:02,473 		9696 of 10000 with 90.06% 	 Time used:  0.00 sec
2023-03-31 23:51:02,476 		9720 of 10000 with 90.08% 	 Time used:  0.00 sec
2023-03-31 23:51:02,478 		9744 of 10000 with 90.09% 	 Time used:  0.00 sec
2023-03-31 23:51:02,480 		9768 of 10000 with 90.09% 	 Time used:  0.00 sec
2023-03-31 23:51:02,482 		9792 of 10000 with 90.10% 	 Time used:  0.00 sec
2023-03-31 23:51:02,484 		9816 of 10000 with 90.12% 	 Time used:  0.00 sec
2023-03-31 23:51:02,487 		9840 of 10000 with 90.13% 	 Time used:  0.00 sec
2023-03-31 23:51:02,489 		9864 of 10000 with 90.15% 	 Time used:  0.00 sec
2023-03-31 23:51:02,491 		9888 of 10000 with 90.17% 	 Time used:  0.00 sec
2023-03-31 23:51:02,493 		9912 of 10000 with 90.17% 	 Time used:  0.00 sec
2023-03-31 23:51:02,495 		9936 of 10000 with 90.20% 	 Time used:  0.00 sec
2023-03-31 23:51:02,498 		9960 of 10000 with 90.18% 	 Time used:  0.00 sec
2023-03-31 23:51:02,500 		9984 of 10000 with 90.17% 	 Time used:  0.00 sec
2023-03-31 23:51:02,502 		10000 of 10000 with 90.16% 	 Time used:  0.00 sec
2023-03-31 23:51:02,502 
2023-03-31 23:51:02,503 			Learning rate: weights:   1.000e-09    
2023-03-31 23:51:02,503 			Last test performance: 90.16%
2023-03-31 23:51:02,503 ----------------
2023-03-31 23:51:02,603   99  =>  0    		Training 486 pattern with 91.25% 	Forward time: 	 0.09 sec
2023-03-31 23:51:02,603 			Loss:    9.230e-03    			Backward time: 	 0.01 sec 
2023-03-31 23:51:02,644 			Learning rate: weights:   1.000e-09    
2023-03-31 23:51:02,644 			Last test performance: 90.16%
2023-03-31 23:51:02,644 ----------------
2023-03-31 23:51:02,767   99  =>  1    		Training 486 pattern with 88.96% 	Forward time: 	 0.11 sec
2023-03-31 23:51:02,767 			Loss:    1.161e-02    			Backward time: 	 0.01 sec 
2023-03-31 23:51:02,876 			Learning rate: weights:   1.000e-09    
2023-03-31 23:51:02,876 			Last test performance: 90.16%
2023-03-31 23:51:02,876 ----------------
2023-03-31 23:51:03,000   99  =>  2    		Training 486 pattern with 92.29% 	Forward time: 	 0.11 sec
2023-03-31 23:51:03,000 			Loss:    9.020e-03    			Backward time: 	 0.01 sec 
2023-03-31 23:51:03,093 			Learning rate: weights:   1.000e-09    
2023-03-31 23:51:03,093 			Last test performance: 90.16%
2023-03-31 23:51:03,093 ----------------
2023-03-31 23:51:03,216   99  =>  3    		Training 486 pattern with 90.21% 	Forward time: 	 0.11 sec
2023-03-31 23:51:03,216 			Loss:    1.040e-02    			Backward time: 	 0.01 sec 
2023-03-31 23:51:03,279 			Learning rate: weights:   1.000e-09    
2023-03-31 23:51:03,279 			Last test performance: 90.16%
2023-03-31 23:51:03,279 ----------------
2023-03-31 23:51:03,403   99  =>  4    		Training 486 pattern with 90.83% 	Forward time: 	 0.11 sec
2023-03-31 23:51:03,403 			Loss:    9.841e-03    			Backward time: 	 0.01 sec 
2023-03-31 23:51:03,450 			Learning rate: weights:   1.000e-09    
2023-03-31 23:51:03,450 			Last test performance: 90.16%
2023-03-31 23:51:03,450 ----------------
2023-03-31 23:51:03,572   99  =>  5    		Training 486 pattern with 87.29% 	Forward time: 	 0.11 sec
2023-03-31 23:51:03,572 			Loss:    1.315e-02    			Backward time: 	 0.01 sec 
2023-03-31 23:51:03,617 			Learning rate: weights:   1.000e-09    
2023-03-31 23:51:03,617 			Last test performance: 90.16%
2023-03-31 23:51:03,617 ----------------
2023-03-31 23:51:03,739   99  =>  6    		Training 486 pattern with 92.08% 	Forward time: 	 0.11 sec
2023-03-31 23:51:03,739 			Loss:    9.234e-03    			Backward time: 	 0.01 sec 
2023-03-31 23:51:03,814 			Learning rate: weights:   1.000e-09    
2023-03-31 23:51:03,815 			Last test performance: 90.16%
2023-03-31 23:51:03,815 ----------------
2023-03-31 23:51:03,937   99  =>  7    		Training 486 pattern with 92.08% 	Forward time: 	 0.11 sec
2023-03-31 23:51:03,937 			Loss:    8.667e-03    			Backward time: 	 0.01 sec 
2023-03-31 23:51:03,986 			Learning rate: weights:   1.000e-09    
2023-03-31 23:51:03,986 			Last test performance: 90.16%
2023-03-31 23:51:03,986 ----------------
2023-03-31 23:51:04,110   99  =>  8    		Training 486 pattern with 90.83% 	Forward time: 	 0.11 sec
2023-03-31 23:51:04,110 			Loss:    1.062e-02    			Backward time: 	 0.01 sec 
2023-03-31 23:51:04,196 			Learning rate: weights:   1.000e-09    
2023-03-31 23:51:04,196 			Last test performance: 90.16%
2023-03-31 23:51:04,196 ----------------
2023-03-31 23:51:04,318   99  =>  9    		Training 486 pattern with 89.58% 	Forward time: 	 0.11 sec
2023-03-31 23:51:04,318 			Loss:    1.315e-02    			Backward time: 	 0.01 sec 
2023-03-31 23:51:04,381 			Learning rate: weights:   1.000e-09    
2023-03-31 23:51:04,381 			Last test performance: 90.16%
2023-03-31 23:51:04,381 ----------------
2023-03-31 23:51:04,503   99  =>  10   		Training 486 pattern with 90.83% 	Forward time: 	 0.11 sec
2023-03-31 23:51:04,503 			Loss:    9.835e-03    			Backward time: 	 0.01 sec 
2023-03-31 23:51:04,548 			Learning rate: weights:   1.000e-09    
2023-03-31 23:51:04,548 			Last test performance: 90.16%
2023-03-31 23:51:04,548 ----------------
2023-03-31 23:51:04,672   99  =>  11   		Training 486 pattern with 91.88% 	Forward time: 	 0.11 sec
2023-03-31 23:51:04,672 			Loss:    9.142e-03    			Backward time: 	 0.01 sec 
2023-03-31 23:51:04,720 			Learning rate: weights:   1.000e-09    
2023-03-31 23:51:04,720 			Last test performance: 90.16%
2023-03-31 23:51:04,721 ----------------
2023-03-31 23:51:04,844   99  =>  12   		Training 486 pattern with 88.75% 	Forward time: 	 0.11 sec
2023-03-31 23:51:04,844 			Loss:    1.231e-02    			Backward time: 	 0.01 sec 
2023-03-31 23:51:05,010 			Learning rate: weights:   1.000e-09    
2023-03-31 23:51:05,010 			Last test performance: 90.16%
2023-03-31 23:51:05,010 ----------------
2023-03-31 23:51:05,134   99  =>  13   		Training 486 pattern with 89.58% 	Forward time: 	 0.11 sec
2023-03-31 23:51:05,134 			Loss:    1.159e-02    			Backward time: 	 0.01 sec 
2023-03-31 23:51:05,207 			Learning rate: weights:   1.000e-09    
2023-03-31 23:51:05,207 			Last test performance: 90.16%
2023-03-31 23:51:05,207 ----------------
2023-03-31 23:51:05,329   99  =>  14   		Training 486 pattern with 88.12% 	Forward time: 	 0.11 sec
2023-03-31 23:51:05,329 			Loss:    1.136e-02    			Backward time: 	 0.01 sec 
2023-03-31 23:51:05,374 			Learning rate: weights:   1.000e-09    
2023-03-31 23:51:05,374 			Last test performance: 90.16%
2023-03-31 23:51:05,374 ----------------
2023-03-31 23:51:05,496   99  =>  15   		Training 486 pattern with 91.67% 	Forward time: 	 0.11 sec
2023-03-31 23:51:05,496 			Loss:    9.387e-03    			Backward time: 	 0.01 sec 
2023-03-31 23:51:05,571 			Learning rate: weights:   1.000e-09    
2023-03-31 23:51:05,572 			Last test performance: 90.16%
2023-03-31 23:51:05,572 ----------------
2023-03-31 23:51:05,693   99  =>  16   		Training 486 pattern with 88.96% 	Forward time: 	 0.11 sec
2023-03-31 23:51:05,693 			Loss:    1.284e-02    			Backward time: 	 0.01 sec 
2023-03-31 23:51:05,737 			Learning rate: weights:   1.000e-09    
2023-03-31 23:51:05,737 			Last test performance: 90.16%
2023-03-31 23:51:05,737 ----------------
2023-03-31 23:51:05,861   99  =>  17   		Training 486 pattern with 89.17% 	Forward time: 	 0.11 sec
2023-03-31 23:51:05,861 			Loss:    1.159e-02    			Backward time: 	 0.01 sec 
2023-03-31 23:51:05,922 			Learning rate: weights:   1.000e-09    
2023-03-31 23:51:05,922 			Last test performance: 90.16%
2023-03-31 23:51:05,922 ----------------
2023-03-31 23:51:06,045   99  =>  18   		Training 486 pattern with 91.25% 	Forward time: 	 0.11 sec
2023-03-31 23:51:06,045 			Loss:    1.114e-02    			Backward time: 	 0.01 sec 
2023-03-31 23:51:06,100 			Learning rate: weights:   1.000e-09    
2023-03-31 23:51:06,100 			Last test performance: 90.16%
2023-03-31 23:51:06,100 ----------------
2023-03-31 23:51:06,222   99  =>  19   		Training 486 pattern with 91.88% 	Forward time: 	 0.11 sec
2023-03-31 23:51:06,222 			Loss:    9.412e-03    			Backward time: 	 0.01 sec 
2023-03-31 23:51:06,285 			Learning rate: weights:   1.000e-09    
2023-03-31 23:51:06,285 			Last test performance: 90.16%
2023-03-31 23:51:06,285 ----------------
2023-03-31 23:51:06,407   99  =>  20   		Training 486 pattern with 88.96% 	Forward time: 	 0.11 sec
2023-03-31 23:51:06,407 			Loss:    1.196e-02    			Backward time: 	 0.01 sec 
2023-03-31 23:51:06,466 			Learning rate: weights:   1.000e-09    
2023-03-31 23:51:06,466 			Last test performance: 90.16%
2023-03-31 23:51:06,466 ----------------
2023-03-31 23:51:06,589   99  =>  21   		Training 486 pattern with 88.75% 	Forward time: 	 0.11 sec
2023-03-31 23:51:06,589 			Loss:    1.216e-02    			Backward time: 	 0.01 sec 
2023-03-31 23:51:06,651 			Learning rate: weights:   1.000e-09    
2023-03-31 23:51:06,651 			Last test performance: 90.16%
2023-03-31 23:51:06,651 ----------------
2023-03-31 23:51:06,774   99  =>  22   		Training 486 pattern with 91.67% 	Forward time: 	 0.11 sec
2023-03-31 23:51:06,774 			Loss:    1.099e-02    			Backward time: 	 0.01 sec 
2023-03-31 23:51:06,812 			Learning rate: weights:   1.000e-09    
2023-03-31 23:51:06,812 			Last test performance: 90.16%
2023-03-31 23:51:06,812 ----------------
2023-03-31 23:51:06,935   99  =>  23   		Training 486 pattern with 90.62% 	Forward time: 	 0.11 sec
2023-03-31 23:51:06,935 			Loss:    1.041e-02    			Backward time: 	 0.01 sec 
2023-03-31 23:51:06,992 			Learning rate: weights:   1.000e-09    
2023-03-31 23:51:06,992 			Last test performance: 90.16%
2023-03-31 23:51:06,992 ----------------
2023-03-31 23:51:07,116   99  =>  24   		Training 486 pattern with 88.96% 	Forward time: 	 0.11 sec
2023-03-31 23:51:07,116 			Loss:    1.165e-02    			Backward time: 	 0.01 sec 
2023-03-31 23:51:07,162 			Learning rate: weights:   1.000e-09    
2023-03-31 23:51:07,162 			Last test performance: 90.16%
2023-03-31 23:51:07,162 ----------------
2023-03-31 23:51:07,285   99  =>  25   		Training 486 pattern with 90.00% 	Forward time: 	 0.11 sec
2023-03-31 23:51:07,285 			Loss:    9.941e-03    			Backward time: 	 0.01 sec 
2023-03-31 23:51:07,332 			Learning rate: weights:   1.000e-09    
2023-03-31 23:51:07,332 			Last test performance: 90.16%
2023-03-31 23:51:07,332 ----------------
2023-03-31 23:51:07,456   99  =>  26   		Training 486 pattern with 91.25% 	Forward time: 	 0.11 sec
2023-03-31 23:51:07,456 			Loss:    9.506e-03    			Backward time: 	 0.01 sec 
2023-03-31 23:51:07,540 			Learning rate: weights:   1.000e-09    
2023-03-31 23:51:07,540 			Last test performance: 90.16%
2023-03-31 23:51:07,540 ----------------
2023-03-31 23:51:07,663   99  =>  27   		Training 486 pattern with 91.04% 	Forward time: 	 0.11 sec
2023-03-31 23:51:07,663 			Loss:    9.969e-03    			Backward time: 	 0.01 sec 
2023-03-31 23:51:07,716 			Learning rate: weights:   1.000e-09    
2023-03-31 23:51:07,716 			Last test performance: 90.16%
2023-03-31 23:51:07,716 ----------------
2023-03-31 23:51:07,839   99  =>  28   		Training 486 pattern with 91.88% 	Forward time: 	 0.11 sec
2023-03-31 23:51:07,839 			Loss:    9.940e-03    			Backward time: 	 0.01 sec 
2023-03-31 23:51:07,885 			Learning rate: weights:   1.000e-09    
2023-03-31 23:51:07,885 			Last test performance: 90.16%
2023-03-31 23:51:07,885 ----------------
2023-03-31 23:51:08,009   99  =>  29   		Training 486 pattern with 89.79% 	Forward time: 	 0.11 sec
2023-03-31 23:51:08,009 			Loss:    1.104e-02    			Backward time: 	 0.01 sec 
2023-03-31 23:51:08,081 			Learning rate: weights:   1.000e-09    
2023-03-31 23:51:08,081 			Last test performance: 90.16%
2023-03-31 23:51:08,082 ----------------
2023-03-31 23:51:08,203   99  =>  30   		Training 486 pattern with 89.17% 	Forward time: 	 0.11 sec
2023-03-31 23:51:08,203 			Loss:    1.057e-02    			Backward time: 	 0.01 sec 
2023-03-31 23:51:08,240 			Learning rate: weights:   1.000e-09    
2023-03-31 23:51:08,240 			Last test performance: 90.16%
2023-03-31 23:51:08,240 ----------------
2023-03-31 23:51:08,359   99  =>  31   		Training 486 pattern with 92.08% 	Forward time: 	 0.11 sec
2023-03-31 23:51:08,359 			Loss:    9.961e-03    			Backward time: 	 0.01 sec 
2023-03-31 23:51:08,399 			Learning rate: weights:   1.000e-09    
2023-03-31 23:51:08,399 			Last test performance: 90.16%
2023-03-31 23:51:08,399 ----------------
2023-03-31 23:51:08,521   99  =>  32   		Training 486 pattern with 89.79% 	Forward time: 	 0.11 sec
2023-03-31 23:51:08,521 			Loss:    1.094e-02    			Backward time: 	 0.01 sec 
2023-03-31 23:51:08,578 			Learning rate: weights:   1.000e-09    
2023-03-31 23:51:08,578 			Last test performance: 90.16%
2023-03-31 23:51:08,578 ----------------
2023-03-31 23:51:08,702   99  =>  33   		Training 486 pattern with 91.25% 	Forward time: 	 0.11 sec
2023-03-31 23:51:08,702 			Loss:    1.002e-02    			Backward time: 	 0.01 sec 
2023-03-31 23:51:08,747 			Learning rate: weights:   1.000e-09    
2023-03-31 23:51:08,747 			Last test performance: 90.16%
2023-03-31 23:51:08,747 ----------------
2023-03-31 23:51:08,870   99  =>  34   		Training 486 pattern with 91.46% 	Forward time: 	 0.11 sec
2023-03-31 23:51:08,870 			Loss:    1.121e-02    			Backward time: 	 0.01 sec 
2023-03-31 23:51:08,925 			Learning rate: weights:   1.000e-09    
2023-03-31 23:51:08,925 			Last test performance: 90.16%
2023-03-31 23:51:08,925 ----------------
2023-03-31 23:51:09,048   99  =>  35   		Training 486 pattern with 89.58% 	Forward time: 	 0.11 sec
2023-03-31 23:51:09,048 			Loss:    1.192e-02    			Backward time: 	 0.01 sec 
2023-03-31 23:51:09,113 			Learning rate: weights:   1.000e-09    
2023-03-31 23:51:09,113 			Last test performance: 90.16%
2023-03-31 23:51:09,113 ----------------
2023-03-31 23:51:09,236   99  =>  36   		Training 486 pattern with 89.38% 	Forward time: 	 0.11 sec
2023-03-31 23:51:09,236 			Loss:    1.119e-02    			Backward time: 	 0.01 sec 
2023-03-31 23:51:09,286 			Learning rate: weights:   1.000e-09    
2023-03-31 23:51:09,286 			Last test performance: 90.16%
2023-03-31 23:51:09,286 ----------------
2023-03-31 23:51:09,407   99  =>  37   		Training 486 pattern with 91.46% 	Forward time: 	 0.11 sec
2023-03-31 23:51:09,407 			Loss:    1.151e-02    			Backward time: 	 0.01 sec 
2023-03-31 23:51:09,471 			Learning rate: weights:   1.000e-09    
2023-03-31 23:51:09,471 			Last test performance: 90.16%
2023-03-31 23:51:09,471 ----------------
2023-03-31 23:51:09,594   99  =>  38   		Training 486 pattern with 88.96% 	Forward time: 	 0.11 sec
2023-03-31 23:51:09,594 			Loss:    1.295e-02    			Backward time: 	 0.01 sec 
2023-03-31 23:51:09,655 			Learning rate: weights:   1.000e-09    
2023-03-31 23:51:09,655 			Last test performance: 90.16%
2023-03-31 23:51:09,655 ----------------
2023-03-31 23:51:09,777   99  =>  39   		Training 486 pattern with 92.71% 	Forward time: 	 0.11 sec
2023-03-31 23:51:09,777 			Loss:    9.291e-03    			Backward time: 	 0.01 sec 
2023-03-31 23:51:09,835 			Learning rate: weights:   1.000e-09    
2023-03-31 23:51:09,835 			Last test performance: 90.16%
2023-03-31 23:51:09,835 ----------------
2023-03-31 23:51:09,958   99  =>  40   		Training 486 pattern with 90.21% 	Forward time: 	 0.11 sec
2023-03-31 23:51:09,958 			Loss:    1.043e-02    			Backward time: 	 0.01 sec 
2023-03-31 23:51:10,007 			Learning rate: weights:   1.000e-09    
2023-03-31 23:51:10,007 			Last test performance: 90.16%
2023-03-31 23:51:10,007 ----------------
2023-03-31 23:51:10,134   99  =>  41   		Training 486 pattern with 92.08% 	Forward time: 	 0.11 sec
2023-03-31 23:51:10,134 			Loss:    9.249e-03    			Backward time: 	 0.01 sec 
2023-03-31 23:51:10,199 			Learning rate: weights:   1.000e-09    
2023-03-31 23:51:10,199 			Last test performance: 90.16%
2023-03-31 23:51:10,199 ----------------
2023-03-31 23:51:10,323   99  =>  42   		Training 486 pattern with 90.83% 	Forward time: 	 0.11 sec
2023-03-31 23:51:10,323 			Loss:    1.119e-02    			Backward time: 	 0.01 sec 
2023-03-31 23:51:10,389 			Learning rate: weights:   1.000e-09    
2023-03-31 23:51:10,389 			Last test performance: 90.16%
2023-03-31 23:51:10,389 ----------------
2023-03-31 23:51:10,512   99  =>  43   		Training 486 pattern with 92.50% 	Forward time: 	 0.11 sec
2023-03-31 23:51:10,512 			Loss:    9.394e-03    			Backward time: 	 0.01 sec 
2023-03-31 23:51:10,551 			Learning rate: weights:   1.000e-09    
2023-03-31 23:51:10,551 			Last test performance: 90.16%
2023-03-31 23:51:10,551 ----------------
2023-03-31 23:51:10,676   99  =>  44   		Training 486 pattern with 88.33% 	Forward time: 	 0.11 sec
2023-03-31 23:51:10,676 			Loss:    1.324e-02    			Backward time: 	 0.01 sec 
2023-03-31 23:51:10,742 			Learning rate: weights:   1.000e-09    
2023-03-31 23:51:10,742 			Last test performance: 90.16%
2023-03-31 23:51:10,742 ----------------
2023-03-31 23:51:10,866   99  =>  45   		Training 486 pattern with 90.83% 	Forward time: 	 0.11 sec
2023-03-31 23:51:10,866 			Loss:    9.878e-03    			Backward time: 	 0.01 sec 
2023-03-31 23:51:10,902 			Learning rate: weights:   1.000e-09    
2023-03-31 23:51:10,902 			Last test performance: 90.16%
2023-03-31 23:51:10,902 ----------------
2023-03-31 23:51:11,014   99  =>  46   		Training 486 pattern with 92.29% 	Forward time: 	 0.10 sec
2023-03-31 23:51:11,014 			Loss:    9.753e-03    			Backward time: 	 0.01 sec 
2023-03-31 23:51:11,190 			Learning rate: weights:   1.000e-09    
2023-03-31 23:51:11,190 			Last test performance: 90.16%
2023-03-31 23:51:11,190 ----------------
2023-03-31 23:51:11,317   99  =>  47   		Training 486 pattern with 90.42% 	Forward time: 	 0.11 sec
2023-03-31 23:51:11,317 			Loss:    1.143e-02    			Backward time: 	 0.01 sec 
2023-03-31 23:51:11,374 			Learning rate: weights:   1.000e-09    
2023-03-31 23:51:11,374 			Last test performance: 90.16%
2023-03-31 23:51:11,374 ----------------
2023-03-31 23:51:11,498   99  =>  48   		Training 486 pattern with 90.21% 	Forward time: 	 0.11 sec
2023-03-31 23:51:11,498 			Loss:    1.194e-02    			Backward time: 	 0.01 sec 
2023-03-31 23:51:11,576 			Learning rate: weights:   1.000e-09    
2023-03-31 23:51:11,576 			Last test performance: 90.16%
2023-03-31 23:51:11,576 ----------------
2023-03-31 23:51:11,700   99  =>  49   		Training 486 pattern with 90.62% 	Forward time: 	 0.11 sec
2023-03-31 23:51:11,700 			Loss:    1.029e-02    			Backward time: 	 0.01 sec 
2023-03-31 23:51:11,742 			Learning rate: weights:   1.000e-09    
2023-03-31 23:51:11,742 			Last test performance: 90.16%
2023-03-31 23:51:11,742 ----------------
2023-03-31 23:51:11,865   99  =>  50   		Training 486 pattern with 88.33% 	Forward time: 	 0.11 sec
2023-03-31 23:51:11,865 			Loss:    1.150e-02    			Backward time: 	 0.01 sec 
2023-03-31 23:51:11,926 			Learning rate: weights:   1.000e-09    
2023-03-31 23:51:11,926 			Last test performance: 90.16%
2023-03-31 23:51:11,926 ----------------
2023-03-31 23:51:12,050   99  =>  51   		Training 486 pattern with 87.92% 	Forward time: 	 0.11 sec
2023-03-31 23:51:12,050 			Loss:    1.342e-02    			Backward time: 	 0.01 sec 
2023-03-31 23:51:12,098 			Learning rate: weights:   1.000e-09    
2023-03-31 23:51:12,098 			Last test performance: 90.16%
2023-03-31 23:51:12,099 ----------------
2023-03-31 23:51:12,220   99  =>  52   		Training 486 pattern with 87.92% 	Forward time: 	 0.11 sec
2023-03-31 23:51:12,220 			Loss:    1.303e-02    			Backward time: 	 0.01 sec 
2023-03-31 23:51:12,262 			Learning rate: weights:   1.000e-09    
2023-03-31 23:51:12,262 			Last test performance: 90.16%
2023-03-31 23:51:12,262 ----------------
2023-03-31 23:51:12,385   99  =>  53   		Training 486 pattern with 87.71% 	Forward time: 	 0.11 sec
2023-03-31 23:51:12,385 			Loss:    1.243e-02    			Backward time: 	 0.01 sec 
2023-03-31 23:51:12,446 			Learning rate: weights:   1.000e-09    
2023-03-31 23:51:12,446 			Last test performance: 90.16%
2023-03-31 23:51:12,446 ----------------
2023-03-31 23:51:12,569   99  =>  54   		Training 486 pattern with 91.04% 	Forward time: 	 0.11 sec
2023-03-31 23:51:12,569 			Loss:    1.039e-02    			Backward time: 	 0.01 sec 
2023-03-31 23:51:12,612 			Learning rate: weights:   1.000e-09    
2023-03-31 23:51:12,612 			Last test performance: 90.16%
2023-03-31 23:51:12,612 ----------------
2023-03-31 23:51:12,733   99  =>  55   		Training 486 pattern with 88.75% 	Forward time: 	 0.11 sec
2023-03-31 23:51:12,734 			Loss:    1.095e-02    			Backward time: 	 0.01 sec 
2023-03-31 23:51:12,774 			Learning rate: weights:   1.000e-09    
2023-03-31 23:51:12,774 			Last test performance: 90.16%
2023-03-31 23:51:12,774 ----------------
2023-03-31 23:51:12,895   99  =>  56   		Training 486 pattern with 91.04% 	Forward time: 	 0.11 sec
2023-03-31 23:51:12,895 			Loss:    9.848e-03    			Backward time: 	 0.01 sec 
2023-03-31 23:51:12,959 			Learning rate: weights:   1.000e-09    
2023-03-31 23:51:12,959 			Last test performance: 90.16%
2023-03-31 23:51:12,959 ----------------
2023-03-31 23:51:13,081   99  =>  57   		Training 486 pattern with 90.83% 	Forward time: 	 0.11 sec
2023-03-31 23:51:13,081 			Loss:    1.052e-02    			Backward time: 	 0.01 sec 
2023-03-31 23:51:13,138 			Learning rate: weights:   1.000e-09    
2023-03-31 23:51:13,138 			Last test performance: 90.16%
2023-03-31 23:51:13,138 ----------------
2023-03-31 23:51:13,262   99  =>  58   		Training 486 pattern with 91.25% 	Forward time: 	 0.11 sec
2023-03-31 23:51:13,263 			Loss:    1.124e-02    			Backward time: 	 0.01 sec 
2023-03-31 23:51:13,294 			Learning rate: weights:   1.000e-09    
2023-03-31 23:51:13,294 			Last test performance: 90.16%
2023-03-31 23:51:13,294 ----------------
2023-03-31 23:51:13,419   99  =>  59   		Training 486 pattern with 91.04% 	Forward time: 	 0.11 sec
2023-03-31 23:51:13,419 			Loss:    1.154e-02    			Backward time: 	 0.01 sec 
2023-03-31 23:51:13,463 			Learning rate: weights:   1.000e-09    
2023-03-31 23:51:13,463 			Last test performance: 90.16%
2023-03-31 23:51:13,463 ----------------
2023-03-31 23:51:13,590   99  =>  60   		Training 486 pattern with 92.29% 	Forward time: 	 0.11 sec
2023-03-31 23:51:13,590 			Loss:    1.036e-02    			Backward time: 	 0.01 sec 
2023-03-31 23:51:13,737 			Learning rate: weights:   1.000e-09    
2023-03-31 23:51:13,737 			Last test performance: 90.16%
2023-03-31 23:51:13,737 ----------------
2023-03-31 23:51:13,848   99  =>  61   		Training 486 pattern with 91.67% 	Forward time: 	 0.10 sec
2023-03-31 23:51:13,848 			Loss:    1.060e-02    			Backward time: 	 0.01 sec 
2023-03-31 23:51:13,883 			Learning rate: weights:   1.000e-09    
2023-03-31 23:51:13,883 			Last test performance: 90.16%
2023-03-31 23:51:13,883 ----------------
2023-03-31 23:51:14,007   99  =>  62   		Training 486 pattern with 91.04% 	Forward time: 	 0.11 sec
2023-03-31 23:51:14,007 			Loss:    9.993e-03    			Backward time: 	 0.01 sec 
2023-03-31 23:51:14,049 			Learning rate: weights:   1.000e-09    
2023-03-31 23:51:14,050 			Last test performance: 90.16%
2023-03-31 23:51:14,050 ----------------
2023-03-31 23:51:14,172   99  =>  63   		Training 486 pattern with 89.79% 	Forward time: 	 0.11 sec
2023-03-31 23:51:14,172 			Loss:    1.177e-02    			Backward time: 	 0.01 sec 
2023-03-31 23:51:14,219 			Learning rate: weights:   1.000e-09    
2023-03-31 23:51:14,220 			Last test performance: 90.16%
2023-03-31 23:51:14,220 ----------------
2023-03-31 23:51:14,343   99  =>  64   		Training 486 pattern with 90.62% 	Forward time: 	 0.11 sec
2023-03-31 23:51:14,343 			Loss:    1.046e-02    			Backward time: 	 0.01 sec 
2023-03-31 23:51:14,387 			Learning rate: weights:   1.000e-09    
2023-03-31 23:51:14,387 			Last test performance: 90.16%
2023-03-31 23:51:14,387 ----------------
2023-03-31 23:51:14,509   99  =>  65   		Training 486 pattern with 90.42% 	Forward time: 	 0.11 sec
2023-03-31 23:51:14,509 			Loss:    9.369e-03    			Backward time: 	 0.01 sec 
2023-03-31 23:51:14,570 			Learning rate: weights:   1.000e-09    
2023-03-31 23:51:14,570 			Last test performance: 90.16%
2023-03-31 23:51:14,570 ----------------
2023-03-31 23:51:14,694   99  =>  66   		Training 486 pattern with 88.33% 	Forward time: 	 0.11 sec
2023-03-31 23:51:14,694 			Loss:    1.220e-02    			Backward time: 	 0.01 sec 
2023-03-31 23:51:14,734 			Learning rate: weights:   1.000e-09    
2023-03-31 23:51:14,734 			Last test performance: 90.16%
2023-03-31 23:51:14,734 ----------------
2023-03-31 23:51:14,857   99  =>  67   		Training 486 pattern with 89.79% 	Forward time: 	 0.11 sec
2023-03-31 23:51:14,857 			Loss:    1.062e-02    			Backward time: 	 0.01 sec 
2023-03-31 23:51:14,906 			Learning rate: weights:   1.000e-09    
2023-03-31 23:51:14,906 			Last test performance: 90.16%
2023-03-31 23:51:14,906 ----------------
2023-03-31 23:51:15,029   99  =>  68   		Training 486 pattern with 89.58% 	Forward time: 	 0.11 sec
2023-03-31 23:51:15,029 			Loss:    1.023e-02    			Backward time: 	 0.01 sec 
2023-03-31 23:51:15,070 			Learning rate: weights:   1.000e-09    
2023-03-31 23:51:15,071 			Last test performance: 90.16%
2023-03-31 23:51:15,071 ----------------
2023-03-31 23:51:15,194   99  =>  69   		Training 486 pattern with 88.54% 	Forward time: 	 0.11 sec
2023-03-31 23:51:15,194 			Loss:    1.317e-02    			Backward time: 	 0.01 sec 
2023-03-31 23:51:15,259 			Learning rate: weights:   1.000e-09    
2023-03-31 23:51:15,259 			Last test performance: 90.16%
2023-03-31 23:51:15,259 ----------------
2023-03-31 23:51:15,381   99  =>  70   		Training 486 pattern with 89.58% 	Forward time: 	 0.11 sec
2023-03-31 23:51:15,381 			Loss:    1.219e-02    			Backward time: 	 0.01 sec 
2023-03-31 23:51:15,417 			Learning rate: weights:   1.000e-09    
2023-03-31 23:51:15,417 			Last test performance: 90.16%
2023-03-31 23:51:15,418 ----------------
2023-03-31 23:51:15,549   99  =>  71   		Training 486 pattern with 89.58% 	Forward time: 	 0.11 sec
2023-03-31 23:51:15,549 			Loss:    1.089e-02    			Backward time: 	 0.01 sec 
2023-03-31 23:51:15,589 			Learning rate: weights:   1.000e-09    
2023-03-31 23:51:15,589 			Last test performance: 90.16%
2023-03-31 23:51:15,589 ----------------
2023-03-31 23:51:15,713   99  =>  72   		Training 486 pattern with 91.04% 	Forward time: 	 0.11 sec
2023-03-31 23:51:15,713 			Loss:    1.062e-02    			Backward time: 	 0.01 sec 
2023-03-31 23:51:15,750 			Learning rate: weights:   1.000e-09    
2023-03-31 23:51:15,750 			Last test performance: 90.16%
2023-03-31 23:51:15,750 ----------------
2023-03-31 23:51:15,875   99  =>  73   		Training 486 pattern with 91.46% 	Forward time: 	 0.11 sec
2023-03-31 23:51:15,875 			Loss:    1.009e-02    			Backward time: 	 0.01 sec 
2023-03-31 23:51:15,945 			Learning rate: weights:   1.000e-09    
2023-03-31 23:51:15,945 			Last test performance: 90.16%
2023-03-31 23:51:15,945 ----------------
2023-03-31 23:51:16,070   99  =>  74   		Training 486 pattern with 91.88% 	Forward time: 	 0.11 sec
2023-03-31 23:51:16,070 			Loss:    9.675e-03    			Backward time: 	 0.01 sec 
2023-03-31 23:51:16,327 			Learning rate: weights:   1.000e-09    
2023-03-31 23:51:16,327 			Last test performance: 90.16%
2023-03-31 23:51:16,328 ----------------
2023-03-31 23:51:16,451   99  =>  75   		Training 486 pattern with 91.04% 	Forward time: 	 0.11 sec
2023-03-31 23:51:16,451 			Loss:    9.342e-03    			Backward time: 	 0.01 sec 
2023-03-31 23:51:16,498 			Learning rate: weights:   1.000e-09    
2023-03-31 23:51:16,498 			Last test performance: 90.16%
2023-03-31 23:51:16,498 ----------------
2023-03-31 23:51:16,621   99  =>  76   		Training 486 pattern with 92.08% 	Forward time: 	 0.11 sec
2023-03-31 23:51:16,621 			Loss:    8.744e-03    			Backward time: 	 0.01 sec 
2023-03-31 23:51:16,663 			Learning rate: weights:   1.000e-09    
2023-03-31 23:51:16,663 			Last test performance: 90.16%
2023-03-31 23:51:16,663 ----------------
2023-03-31 23:51:16,790   99  =>  77   		Training 486 pattern with 89.79% 	Forward time: 	 0.11 sec
2023-03-31 23:51:16,790 			Loss:    1.110e-02    			Backward time: 	 0.01 sec 
2023-03-31 23:51:16,829 			Learning rate: weights:   1.000e-09    
2023-03-31 23:51:16,829 			Last test performance: 90.16%
2023-03-31 23:51:16,829 ----------------
2023-03-31 23:51:16,956   99  =>  78   		Training 486 pattern with 91.46% 	Forward time: 	 0.11 sec
2023-03-31 23:51:16,957 			Loss:    1.037e-02    			Backward time: 	 0.01 sec 
2023-03-31 23:51:17,004 			Learning rate: weights:   1.000e-09    
2023-03-31 23:51:17,004 			Last test performance: 90.16%
2023-03-31 23:51:17,004 ----------------
2023-03-31 23:51:17,130   99  =>  79   		Training 486 pattern with 92.50% 	Forward time: 	 0.11 sec
2023-03-31 23:51:17,130 			Loss:    1.025e-02    			Backward time: 	 0.01 sec 
2023-03-31 23:51:17,208 			Learning rate: weights:   1.000e-09    
2023-03-31 23:51:17,208 			Last test performance: 90.16%
2023-03-31 23:51:17,208 ----------------
2023-03-31 23:51:17,336   99  =>  80   		Training 486 pattern with 89.58% 	Forward time: 	 0.12 sec
2023-03-31 23:51:17,336 			Loss:    1.112e-02    			Backward time: 	 0.01 sec 
2023-03-31 23:51:17,375 			Learning rate: weights:   1.000e-09    
2023-03-31 23:51:17,375 			Last test performance: 90.16%
2023-03-31 23:51:17,375 ----------------
2023-03-31 23:51:17,503   99  =>  81   		Training 486 pattern with 90.00% 	Forward time: 	 0.11 sec
2023-03-31 23:51:17,503 			Loss:    1.128e-02    			Backward time: 	 0.01 sec 
2023-03-31 23:51:17,536 			Learning rate: weights:   1.000e-09    
2023-03-31 23:51:17,536 			Last test performance: 90.16%
2023-03-31 23:51:17,536 ----------------
2023-03-31 23:51:17,641   99  =>  82   		Training 486 pattern with 89.38% 	Forward time: 	 0.09 sec
2023-03-31 23:51:17,641 			Loss:    1.130e-02    			Backward time: 	 0.01 sec 
2023-03-31 23:51:17,713 			Learning rate: weights:   1.000e-09    
2023-03-31 23:51:17,713 			Last test performance: 90.16%
2023-03-31 23:51:17,713 ----------------
2023-03-31 23:51:17,836   99  =>  83   		Training 486 pattern with 89.58% 	Forward time: 	 0.11 sec
2023-03-31 23:51:17,836 			Loss:    1.119e-02    			Backward time: 	 0.01 sec 
2023-03-31 23:51:17,875 			Learning rate: weights:   1.000e-09    
2023-03-31 23:51:17,875 			Last test performance: 90.16%
2023-03-31 23:51:17,875 ----------------
2023-03-31 23:51:17,999   99  =>  84   		Training 486 pattern with 86.25% 	Forward time: 	 0.11 sec
2023-03-31 23:51:17,999 			Loss:    1.303e-02    			Backward time: 	 0.01 sec 
2023-03-31 23:51:18,043 			Learning rate: weights:   1.000e-09    
2023-03-31 23:51:18,043 			Last test performance: 90.16%
2023-03-31 23:51:18,043 ----------------
2023-03-31 23:51:18,165   99  =>  85   		Training 486 pattern with 92.08% 	Forward time: 	 0.11 sec
2023-03-31 23:51:18,165 			Loss:    9.898e-03    			Backward time: 	 0.01 sec 
2023-03-31 23:51:18,211 			Learning rate: weights:   1.000e-09    
2023-03-31 23:51:18,211 			Last test performance: 90.16%
2023-03-31 23:51:18,211 ----------------
2023-03-31 23:51:18,334   99  =>  86   		Training 486 pattern with 91.88% 	Forward time: 	 0.11 sec
2023-03-31 23:51:18,334 			Loss:    9.646e-03    			Backward time: 	 0.01 sec 
2023-03-31 23:51:18,414 			Learning rate: weights:   1.000e-09    
2023-03-31 23:51:18,414 			Last test performance: 90.16%
2023-03-31 23:51:18,414 ----------------
2023-03-31 23:51:18,537   99  =>  87   		Training 486 pattern with 89.38% 	Forward time: 	 0.11 sec
2023-03-31 23:51:18,537 			Loss:    1.025e-02    			Backward time: 	 0.01 sec 
2023-03-31 23:51:18,664 			Learning rate: weights:   1.000e-09    
2023-03-31 23:51:18,664 			Last test performance: 90.16%
2023-03-31 23:51:18,664 ----------------
2023-03-31 23:51:18,788   99  =>  88   		Training 486 pattern with 90.42% 	Forward time: 	 0.11 sec
2023-03-31 23:51:18,788 			Loss:    1.026e-02    			Backward time: 	 0.01 sec 
2023-03-31 23:51:18,837 			Learning rate: weights:   1.000e-09    
2023-03-31 23:51:18,837 			Last test performance: 90.16%
2023-03-31 23:51:18,837 ----------------
2023-03-31 23:51:18,960   99  =>  89   		Training 486 pattern with 92.71% 	Forward time: 	 0.11 sec
2023-03-31 23:51:18,960 			Loss:    8.867e-03    			Backward time: 	 0.01 sec 
2023-03-31 23:51:18,998 			Learning rate: weights:   1.000e-09    
2023-03-31 23:51:18,998 			Last test performance: 90.16%
2023-03-31 23:51:18,998 ----------------
2023-03-31 23:51:19,122   99  =>  90   		Training 486 pattern with 91.04% 	Forward time: 	 0.11 sec
2023-03-31 23:51:19,122 			Loss:    9.420e-03    			Backward time: 	 0.01 sec 
2023-03-31 23:51:19,168 			Learning rate: weights:   1.000e-09    
2023-03-31 23:51:19,168 			Last test performance: 90.16%
2023-03-31 23:51:19,168 ----------------
2023-03-31 23:51:19,291   99  =>  91   		Training 486 pattern with 90.21% 	Forward time: 	 0.11 sec
2023-03-31 23:51:19,291 			Loss:    1.101e-02    			Backward time: 	 0.01 sec 
2023-03-31 23:51:19,334 			Learning rate: weights:   1.000e-09    
2023-03-31 23:51:19,334 			Last test performance: 90.16%
2023-03-31 23:51:19,334 ----------------
2023-03-31 23:51:19,457   99  =>  92   		Training 486 pattern with 90.42% 	Forward time: 	 0.11 sec
2023-03-31 23:51:19,457 			Loss:    9.744e-03    			Backward time: 	 0.01 sec 
2023-03-31 23:51:19,516 			Learning rate: weights:   1.000e-09    
2023-03-31 23:51:19,516 			Last test performance: 90.16%
2023-03-31 23:51:19,516 ----------------
2023-03-31 23:51:19,639   99  =>  93   		Training 486 pattern with 91.88% 	Forward time: 	 0.11 sec
2023-03-31 23:51:19,639 			Loss:    9.948e-03    			Backward time: 	 0.01 sec 
2023-03-31 23:51:19,681 			Learning rate: weights:   1.000e-09    
2023-03-31 23:51:19,681 			Last test performance: 90.16%
2023-03-31 23:51:19,681 ----------------
2023-03-31 23:51:19,805   99  =>  94   		Training 486 pattern with 90.83% 	Forward time: 	 0.11 sec
2023-03-31 23:51:19,805 			Loss:    1.101e-02    			Backward time: 	 0.01 sec 
2023-03-31 23:51:19,878 			Learning rate: weights:   1.000e-09    
2023-03-31 23:51:19,878 			Last test performance: 90.16%
2023-03-31 23:51:19,878 ----------------
2023-03-31 23:51:20,000   99  =>  95   		Training 486 pattern with 91.67% 	Forward time: 	 0.11 sec
2023-03-31 23:51:20,000 			Loss:    1.076e-02    			Backward time: 	 0.01 sec 
2023-03-31 23:51:20,044 			Learning rate: weights:   1.000e-09    
2023-03-31 23:51:20,044 			Last test performance: 90.16%
2023-03-31 23:51:20,044 ----------------
2023-03-31 23:51:20,167   99  =>  96   		Training 486 pattern with 90.21% 	Forward time: 	 0.11 sec
2023-03-31 23:51:20,167 			Loss:    1.068e-02    			Backward time: 	 0.01 sec 
2023-03-31 23:51:20,233 			Learning rate: weights:   1.000e-09    
2023-03-31 23:51:20,233 			Last test performance: 90.16%
2023-03-31 23:51:20,233 ----------------
2023-03-31 23:51:20,357   99  =>  97   		Training 486 pattern with 90.21% 	Forward time: 	 0.11 sec
2023-03-31 23:51:20,357 			Loss:    1.182e-02    			Backward time: 	 0.01 sec 
2023-03-31 23:51:20,401 			Learning rate: weights:   1.000e-09    
2023-03-31 23:51:20,401 			Last test performance: 90.16%
2023-03-31 23:51:20,401 ----------------
2023-03-31 23:51:20,525   99  =>  98   		Training 486 pattern with 88.33% 	Forward time: 	 0.11 sec
2023-03-31 23:51:20,525 			Loss:    1.233e-02    			Backward time: 	 0.01 sec 
2023-03-31 23:51:20,580 			Learning rate: weights:   1.000e-09    
2023-03-31 23:51:20,580 			Last test performance: 90.16%
2023-03-31 23:51:20,580 ----------------
2023-03-31 23:51:20,703   99  =>  99   		Training 486 pattern with 89.17% 	Forward time: 	 0.11 sec
2023-03-31 23:51:20,703 			Loss:    1.055e-02    			Backward time: 	 0.01 sec 
2023-03-31 23:51:20,748 			Learning rate: weights:   1.000e-09    
2023-03-31 23:51:20,748 			Last test performance: 90.16%
2023-03-31 23:51:20,748 ----------------
2023-03-31 23:51:20,871   99  => 100   		Training 486 pattern with 92.50% 	Forward time: 	 0.11 sec
2023-03-31 23:51:20,871 			Loss:    9.606e-03    			Backward time: 	 0.01 sec 
2023-03-31 23:51:20,943 			Learning rate: weights:   1.000e-09    
2023-03-31 23:51:20,943 			Last test performance: 90.16%
2023-03-31 23:51:20,943 ----------------
2023-03-31 23:51:21,067   99  => 101   		Training 486 pattern with 92.71% 	Forward time: 	 0.11 sec
2023-03-31 23:51:21,067 			Loss:    8.167e-03    			Backward time: 	 0.01 sec 
2023-03-31 23:51:21,112 			Learning rate: weights:   1.000e-09    
2023-03-31 23:51:21,112 			Last test performance: 90.16%
2023-03-31 23:51:21,112 ----------------
2023-03-31 23:51:21,235   99  => 102   		Training 486 pattern with 91.25% 	Forward time: 	 0.11 sec
2023-03-31 23:51:21,235 			Loss:    1.018e-02    			Backward time: 	 0.01 sec 
2023-03-31 23:51:21,339 			Learning rate: weights:   1.000e-09    
2023-03-31 23:51:21,339 			Last test performance: 90.16%
2023-03-31 23:51:21,339 ----------------
2023-03-31 23:51:21,463   99  => 103   		Training 486 pattern with 91.67% 	Forward time: 	 0.11 sec
2023-03-31 23:51:21,463 			Loss:    1.031e-02    			Backward time: 	 0.01 sec 
2023-03-31 23:51:21,513 			Learning rate: weights:   1.000e-09    
2023-03-31 23:51:21,513 			Last test performance: 90.16%
2023-03-31 23:51:21,513 ----------------
2023-03-31 23:51:21,637   99  => 104   		Training 486 pattern with 90.00% 	Forward time: 	 0.11 sec
2023-03-31 23:51:21,637 			Loss:    1.113e-02    			Backward time: 	 0.01 sec 
2023-03-31 23:51:21,690 			Learning rate: weights:   1.000e-09    
2023-03-31 23:51:21,690 			Last test performance: 90.16%
2023-03-31 23:51:21,690 ----------------
2023-03-31 23:51:21,813   99  => 105   		Training 486 pattern with 92.50% 	Forward time: 	 0.11 sec
2023-03-31 23:51:21,813 			Loss:    9.958e-03    			Backward time: 	 0.01 sec 
2023-03-31 23:51:21,865 			Learning rate: weights:   1.000e-09    
2023-03-31 23:51:21,865 			Last test performance: 90.16%
2023-03-31 23:51:21,865 ----------------
2023-03-31 23:51:21,992   99  => 106   		Training 486 pattern with 89.38% 	Forward time: 	 0.12 sec
2023-03-31 23:51:21,992 			Loss:    1.157e-02    			Backward time: 	 0.01 sec 
2023-03-31 23:51:22,067 			Learning rate: weights:   1.000e-09    
2023-03-31 23:51:22,068 			Last test performance: 90.16%
2023-03-31 23:51:22,068 ----------------
2023-03-31 23:51:22,196   99  => 107   		Training 486 pattern with 89.38% 	Forward time: 	 0.12 sec
2023-03-31 23:51:22,196 			Loss:    1.245e-02    			Backward time: 	 0.01 sec 
2023-03-31 23:51:22,270 			Learning rate: weights:   1.000e-09    
2023-03-31 23:51:22,270 			Last test performance: 90.16%
2023-03-31 23:51:22,270 ----------------
2023-03-31 23:51:22,401   99  => 108   		Training 486 pattern with 90.62% 	Forward time: 	 0.12 sec
2023-03-31 23:51:22,401 			Loss:    1.049e-02    			Backward time: 	 0.01 sec 
2023-03-31 23:51:22,453 			Learning rate: weights:   1.000e-09    
2023-03-31 23:51:22,453 			Last test performance: 90.16%
2023-03-31 23:51:22,453 ----------------
2023-03-31 23:51:22,584   99  => 109   		Training 486 pattern with 90.21% 	Forward time: 	 0.12 sec
2023-03-31 23:51:22,584 			Loss:    1.053e-02    			Backward time: 	 0.01 sec 
2023-03-31 23:51:22,640 			Learning rate: weights:   1.000e-09    
2023-03-31 23:51:22,640 			Last test performance: 90.16%
2023-03-31 23:51:22,640 ----------------
2023-03-31 23:51:22,765   99  => 110   		Training 486 pattern with 89.38% 	Forward time: 	 0.11 sec
2023-03-31 23:51:22,765 			Loss:    1.185e-02    			Backward time: 	 0.01 sec 
2023-03-31 23:51:22,804 			Learning rate: weights:   1.000e-09    
2023-03-31 23:51:22,804 			Last test performance: 90.16%
2023-03-31 23:51:22,804 ----------------
2023-03-31 23:51:22,927   99  => 111   		Training 486 pattern with 91.04% 	Forward time: 	 0.11 sec
2023-03-31 23:51:22,927 			Loss:    9.574e-03    			Backward time: 	 0.01 sec 
2023-03-31 23:51:22,978 			Learning rate: weights:   1.000e-09    
2023-03-31 23:51:22,978 			Last test performance: 90.16%
2023-03-31 23:51:22,978 ----------------
2023-03-31 23:51:23,105   99  => 112   		Training 486 pattern with 91.67% 	Forward time: 	 0.11 sec
2023-03-31 23:51:23,105 			Loss:    1.011e-02    			Backward time: 	 0.01 sec 
2023-03-31 23:51:23,186 			Learning rate: weights:   1.000e-09    
2023-03-31 23:51:23,186 			Last test performance: 90.16%
2023-03-31 23:51:23,186 ----------------
2023-03-31 23:51:23,308   99  => 113   		Training 486 pattern with 89.79% 	Forward time: 	 0.11 sec
2023-03-31 23:51:23,308 			Loss:    1.108e-02    			Backward time: 	 0.01 sec 
2023-03-31 23:51:23,355 			Learning rate: weights:   1.000e-09    
2023-03-31 23:51:23,355 			Last test performance: 90.16%
2023-03-31 23:51:23,355 ----------------
2023-03-31 23:51:23,479   99  => 114   		Training 486 pattern with 87.92% 	Forward time: 	 0.11 sec
2023-03-31 23:51:23,479 			Loss:    1.275e-02    			Backward time: 	 0.01 sec 
2023-03-31 23:51:23,531 			Learning rate: weights:   1.000e-09    
2023-03-31 23:51:23,531 			Last test performance: 90.16%
2023-03-31 23:51:23,531 ----------------
2023-03-31 23:51:23,654   99  => 115   		Training 486 pattern with 90.00% 	Forward time: 	 0.11 sec
2023-03-31 23:51:23,654 			Loss:    1.027e-02    			Backward time: 	 0.01 sec 
2023-03-31 23:51:23,732 			Learning rate: weights:   1.000e-09    
2023-03-31 23:51:23,732 			Last test performance: 90.16%
2023-03-31 23:51:23,732 ----------------
2023-03-31 23:51:23,855   99  => 116   		Training 486 pattern with 90.21% 	Forward time: 	 0.11 sec
2023-03-31 23:51:23,855 			Loss:    1.037e-02    			Backward time: 	 0.01 sec 
2023-03-31 23:51:23,915 			Learning rate: weights:   1.000e-09    
2023-03-31 23:51:23,915 			Last test performance: 90.16%
2023-03-31 23:51:23,915 ----------------
2023-03-31 23:51:24,039   99  => 117   		Training 486 pattern with 90.62% 	Forward time: 	 0.11 sec
2023-03-31 23:51:24,039 			Loss:    1.060e-02    			Backward time: 	 0.01 sec 
2023-03-31 23:51:24,091 			Learning rate: weights:   1.000e-09    
2023-03-31 23:51:24,091 			Last test performance: 90.16%
2023-03-31 23:51:24,091 ----------------
2023-03-31 23:51:24,216   99  => 118   		Training 486 pattern with 90.42% 	Forward time: 	 0.11 sec
2023-03-31 23:51:24,216 			Loss:    1.212e-02    			Backward time: 	 0.01 sec 
2023-03-31 23:51:24,290 			Learning rate: weights:   1.000e-09    
2023-03-31 23:51:24,290 			Last test performance: 90.16%
2023-03-31 23:51:24,290 ----------------
2023-03-31 23:51:24,414   99  => 119   		Training 486 pattern with 89.79% 	Forward time: 	 0.11 sec
2023-03-31 23:51:24,414 			Loss:    1.073e-02    			Backward time: 	 0.01 sec 
2023-03-31 23:51:24,456 			Learning rate: weights:   1.000e-09    
2023-03-31 23:51:24,456 			Last test performance: 90.16%
2023-03-31 23:51:24,456 ----------------
2023-03-31 23:51:24,586   99  => 120   		Training 486 pattern with 92.92% 	Forward time: 	 0.12 sec
2023-03-31 23:51:24,586 			Loss:    8.644e-03    			Backward time: 	 0.01 sec 
2023-03-31 23:51:24,633 			Learning rate: weights:   1.000e-09    
2023-03-31 23:51:24,633 			Last test performance: 90.16%
2023-03-31 23:51:24,633 ----------------
2023-03-31 23:51:24,756   99  => 121   		Training 486 pattern with 91.25% 	Forward time: 	 0.11 sec
2023-03-31 23:51:24,756 			Loss:    9.565e-03    			Backward time: 	 0.01 sec 
2023-03-31 23:51:24,795 			Learning rate: weights:   1.000e-09    
2023-03-31 23:51:24,795 			Last test performance: 90.16%
2023-03-31 23:51:24,795 ----------------
2023-03-31 23:51:24,921   99  => 122   		Training 486 pattern with 88.75% 	Forward time: 	 0.11 sec
2023-03-31 23:51:24,921 			Loss:    1.171e-02    			Backward time: 	 0.01 sec 
2023-03-31 23:51:24,999 			Learning rate: weights:   1.000e-09    
2023-03-31 23:51:24,999 			Last test performance: 90.16%
2023-03-31 23:51:24,999 ----------------
2023-03-31 23:51:25,123   99  => 123   		Training 486 pattern with 91.04% 	Forward time: 	 0.11 sec
2023-03-31 23:51:25,123 			Loss:    9.168e-03    			Backward time: 	 0.01 sec 
2023-03-31 23:51:25,174 			Learning rate: weights:   1.000e-09    
2023-03-31 23:51:25,174 			Last test performance: 90.16%
2023-03-31 23:51:25,174 ----------------
2023-03-31 23:51:25,298   99  => 124   		Training 486 pattern with 91.67% 	Forward time: 	 0.11 sec
2023-03-31 23:51:25,298 			Loss:    1.015e-02    			Backward time: 	 0.01 sec 
2023-03-31 23:51:25,381 
2023-03-31 23:51:25,381 Testing:
2023-03-31 23:51:25,384 		24 of 10000 with 91.67% 	 Time used:  0.00 sec
2023-03-31 23:51:25,386 		48 of 10000 with 85.42% 	 Time used:  0.00 sec
2023-03-31 23:51:25,388 		72 of 10000 with 84.72% 	 Time used:  0.00 sec
2023-03-31 23:51:25,390 		96 of 10000 with 87.50% 	 Time used:  0.00 sec
2023-03-31 23:51:25,393 		120 of 10000 with 87.50% 	 Time used:  0.00 sec
2023-03-31 23:51:25,395 		144 of 10000 with 89.58% 	 Time used:  0.00 sec
2023-03-31 23:51:25,397 		168 of 10000 with 89.88% 	 Time used:  0.00 sec
2023-03-31 23:51:25,399 		192 of 10000 with 90.10% 	 Time used:  0.00 sec
2023-03-31 23:51:25,402 		216 of 10000 with 90.74% 	 Time used:  0.00 sec
2023-03-31 23:51:25,404 		240 of 10000 with 91.67% 	 Time used:  0.00 sec
2023-03-31 23:51:25,406 		264 of 10000 with 90.91% 	 Time used:  0.00 sec
2023-03-31 23:51:25,408 		288 of 10000 with 90.62% 	 Time used:  0.00 sec
2023-03-31 23:51:25,411 		312 of 10000 with 91.35% 	 Time used:  0.00 sec
2023-03-31 23:51:25,413 		336 of 10000 with 91.37% 	 Time used:  0.00 sec
2023-03-31 23:51:25,415 		360 of 10000 with 91.94% 	 Time used:  0.00 sec
2023-03-31 23:51:25,417 		384 of 10000 with 91.41% 	 Time used:  0.00 sec
2023-03-31 23:51:25,420 		408 of 10000 with 90.93% 	 Time used:  0.00 sec
2023-03-31 23:51:25,422 		432 of 10000 with 91.20% 	 Time used:  0.00 sec
2023-03-31 23:51:25,424 		456 of 10000 with 91.01% 	 Time used:  0.00 sec
2023-03-31 23:51:25,426 		480 of 10000 with 90.62% 	 Time used:  0.00 sec
2023-03-31 23:51:25,429 		504 of 10000 with 90.67% 	 Time used:  0.00 sec
2023-03-31 23:51:25,431 		528 of 10000 with 90.91% 	 Time used:  0.00 sec
2023-03-31 23:51:25,433 		552 of 10000 with 90.94% 	 Time used:  0.00 sec
2023-03-31 23:51:25,435 		576 of 10000 with 90.97% 	 Time used:  0.00 sec
2023-03-31 23:51:25,438 		600 of 10000 with 90.83% 	 Time used:  0.00 sec
2023-03-31 23:51:25,440 		624 of 10000 with 91.03% 	 Time used:  0.00 sec
2023-03-31 23:51:25,442 		648 of 10000 with 91.05% 	 Time used:  0.00 sec
2023-03-31 23:51:25,444 		672 of 10000 with 91.07% 	 Time used:  0.00 sec
2023-03-31 23:51:25,446 		696 of 10000 with 91.09% 	 Time used:  0.00 sec
2023-03-31 23:51:25,448 		720 of 10000 with 91.25% 	 Time used:  0.00 sec
2023-03-31 23:51:25,450 		744 of 10000 with 91.13% 	 Time used:  0.00 sec
2023-03-31 23:51:25,453 		768 of 10000 with 91.15% 	 Time used:  0.00 sec
2023-03-31 23:51:25,455 		792 of 10000 with 91.29% 	 Time used:  0.00 sec
2023-03-31 23:51:25,457 		816 of 10000 with 91.30% 	 Time used:  0.00 sec
2023-03-31 23:51:25,459 		840 of 10000 with 91.43% 	 Time used:  0.00 sec
2023-03-31 23:51:25,461 		864 of 10000 with 91.44% 	 Time used:  0.00 sec
2023-03-31 23:51:25,463 		888 of 10000 with 91.55% 	 Time used:  0.00 sec
2023-03-31 23:51:25,465 		912 of 10000 with 91.45% 	 Time used:  0.00 sec
2023-03-31 23:51:25,467 		936 of 10000 with 91.35% 	 Time used:  0.00 sec
2023-03-31 23:51:25,469 		960 of 10000 with 91.46% 	 Time used:  0.00 sec
2023-03-31 23:51:25,472 		984 of 10000 with 91.26% 	 Time used:  0.00 sec
2023-03-31 23:51:25,474 		1008 of 10000 with 91.07% 	 Time used:  0.00 sec
2023-03-31 23:51:25,476 		1032 of 10000 with 91.09% 	 Time used:  0.00 sec
2023-03-31 23:51:25,478 		1056 of 10000 with 91.10% 	 Time used:  0.00 sec
2023-03-31 23:51:25,480 		1080 of 10000 with 91.02% 	 Time used:  0.00 sec
2023-03-31 23:51:25,482 		1104 of 10000 with 91.12% 	 Time used:  0.00 sec
2023-03-31 23:51:25,484 		1128 of 10000 with 91.05% 	 Time used:  0.00 sec
2023-03-31 23:51:25,487 		1152 of 10000 with 90.97% 	 Time used:  0.00 sec
2023-03-31 23:51:25,489 		1176 of 10000 with 90.82% 	 Time used:  0.00 sec
2023-03-31 23:51:25,491 		1200 of 10000 with 90.83% 	 Time used:  0.00 sec
2023-03-31 23:51:25,493 		1224 of 10000 with 91.01% 	 Time used:  0.00 sec
2023-03-31 23:51:25,495 		1248 of 10000 with 90.95% 	 Time used:  0.00 sec
2023-03-31 23:51:25,497 		1272 of 10000 with 90.88% 	 Time used:  0.00 sec
2023-03-31 23:51:25,499 		1296 of 10000 with 90.90% 	 Time used:  0.00 sec
2023-03-31 23:51:25,501 		1320 of 10000 with 90.76% 	 Time used:  0.00 sec
2023-03-31 23:51:25,503 		1344 of 10000 with 90.62% 	 Time used:  0.00 sec
2023-03-31 23:51:25,506 		1368 of 10000 with 90.64% 	 Time used:  0.00 sec
2023-03-31 23:51:25,508 		1392 of 10000 with 90.59% 	 Time used:  0.00 sec
2023-03-31 23:51:25,510 		1416 of 10000 with 90.61% 	 Time used:  0.00 sec
2023-03-31 23:51:25,512 		1440 of 10000 with 90.69% 	 Time used:  0.00 sec
2023-03-31 23:51:25,514 		1464 of 10000 with 90.78% 	 Time used:  0.00 sec
2023-03-31 23:51:25,516 		1488 of 10000 with 90.79% 	 Time used:  0.00 sec
2023-03-31 23:51:25,518 		1512 of 10000 with 90.74% 	 Time used:  0.00 sec
2023-03-31 23:51:25,520 		1536 of 10000 with 90.76% 	 Time used:  0.00 sec
2023-03-31 23:51:25,522 		1560 of 10000 with 90.77% 	 Time used:  0.00 sec
2023-03-31 23:51:25,525 		1584 of 10000 with 90.85% 	 Time used:  0.00 sec
2023-03-31 23:51:25,527 		1608 of 10000 with 90.80% 	 Time used:  0.00 sec
2023-03-31 23:51:25,529 		1632 of 10000 with 90.69% 	 Time used:  0.00 sec
2023-03-31 23:51:25,531 		1656 of 10000 with 90.58% 	 Time used:  0.00 sec
2023-03-31 23:51:25,533 		1680 of 10000 with 90.65% 	 Time used:  0.00 sec
2023-03-31 23:51:25,535 		1704 of 10000 with 90.61% 	 Time used:  0.00 sec
2023-03-31 23:51:25,537 		1728 of 10000 with 90.51% 	 Time used:  0.00 sec
2023-03-31 23:51:25,539 		1752 of 10000 with 90.41% 	 Time used:  0.00 sec
2023-03-31 23:51:25,542 		1776 of 10000 with 90.48% 	 Time used:  0.00 sec
2023-03-31 23:51:25,544 		1800 of 10000 with 90.56% 	 Time used:  0.00 sec
2023-03-31 23:51:25,546 		1824 of 10000 with 90.57% 	 Time used:  0.00 sec
2023-03-31 23:51:25,548 		1848 of 10000 with 90.53% 	 Time used:  0.00 sec
2023-03-31 23:51:25,550 		1872 of 10000 with 90.54% 	 Time used:  0.00 sec
2023-03-31 23:51:25,552 		1896 of 10000 with 90.61% 	 Time used:  0.00 sec
2023-03-31 23:51:25,554 		1920 of 10000 with 90.68% 	 Time used:  0.00 sec
2023-03-31 23:51:25,556 		1944 of 10000 with 90.64% 	 Time used:  0.00 sec
2023-03-31 23:51:25,559 		1968 of 10000 with 90.65% 	 Time used:  0.00 sec
2023-03-31 23:51:25,561 		1992 of 10000 with 90.66% 	 Time used:  0.00 sec
2023-03-31 23:51:25,563 		2016 of 10000 with 90.67% 	 Time used:  0.00 sec
2023-03-31 23:51:25,565 		2040 of 10000 with 90.64% 	 Time used:  0.00 sec
2023-03-31 23:51:25,567 		2064 of 10000 with 90.75% 	 Time used:  0.00 sec
2023-03-31 23:51:25,569 		2088 of 10000 with 90.66% 	 Time used:  0.00 sec
2023-03-31 23:51:25,571 		2112 of 10000 with 90.62% 	 Time used:  0.00 sec
2023-03-31 23:51:25,573 		2136 of 10000 with 90.73% 	 Time used:  0.00 sec
2023-03-31 23:51:25,575 		2160 of 10000 with 90.69% 	 Time used:  0.00 sec
2023-03-31 23:51:25,578 		2184 of 10000 with 90.75% 	 Time used:  0.00 sec
2023-03-31 23:51:25,580 		2208 of 10000 with 90.72% 	 Time used:  0.00 sec
2023-03-31 23:51:25,582 		2232 of 10000 with 90.77% 	 Time used:  0.00 sec
2023-03-31 23:51:25,584 		2256 of 10000 with 90.82% 	 Time used:  0.00 sec
2023-03-31 23:51:25,586 		2280 of 10000 with 90.83% 	 Time used:  0.00 sec
2023-03-31 23:51:25,588 		2304 of 10000 with 90.80% 	 Time used:  0.00 sec
2023-03-31 23:51:25,591 		2328 of 10000 with 90.59% 	 Time used:  0.00 sec
2023-03-31 23:51:25,593 		2352 of 10000 with 90.60% 	 Time used:  0.00 sec
2023-03-31 23:51:25,595 		2376 of 10000 with 90.61% 	 Time used:  0.00 sec
2023-03-31 23:51:25,597 		2400 of 10000 with 90.67% 	 Time used:  0.00 sec
2023-03-31 23:51:25,599 		2424 of 10000 with 90.72% 	 Time used:  0.00 sec
2023-03-31 23:51:25,601 		2448 of 10000 with 90.65% 	 Time used:  0.00 sec
2023-03-31 23:51:25,603 		2472 of 10000 with 90.70% 	 Time used:  0.00 sec
2023-03-31 23:51:25,605 		2496 of 10000 with 90.58% 	 Time used:  0.00 sec
2023-03-31 23:51:25,607 		2520 of 10000 with 90.52% 	 Time used:  0.00 sec
2023-03-31 23:51:25,610 		2544 of 10000 with 90.53% 	 Time used:  0.00 sec
2023-03-31 23:51:25,612 		2568 of 10000 with 90.54% 	 Time used:  0.00 sec
2023-03-31 23:51:25,614 		2592 of 10000 with 90.55% 	 Time used:  0.00 sec
2023-03-31 23:51:25,616 		2616 of 10000 with 90.48% 	 Time used:  0.00 sec
2023-03-31 23:51:25,618 		2640 of 10000 with 90.42% 	 Time used:  0.00 sec
2023-03-31 23:51:25,620 		2664 of 10000 with 90.35% 	 Time used:  0.00 sec
2023-03-31 23:51:25,622 		2688 of 10000 with 90.40% 	 Time used:  0.00 sec
2023-03-31 23:51:25,624 		2712 of 10000 with 90.45% 	 Time used:  0.00 sec
2023-03-31 23:51:25,626 		2736 of 10000 with 90.39% 	 Time used:  0.00 sec
2023-03-31 23:51:25,629 		2760 of 10000 with 90.43% 	 Time used:  0.00 sec
2023-03-31 23:51:25,631 		2784 of 10000 with 90.34% 	 Time used:  0.00 sec
2023-03-31 23:51:25,633 		2808 of 10000 with 90.35% 	 Time used:  0.00 sec
2023-03-31 23:51:25,635 		2832 of 10000 with 90.36% 	 Time used:  0.00 sec
2023-03-31 23:51:25,637 		2856 of 10000 with 90.37% 	 Time used:  0.00 sec
2023-03-31 23:51:25,639 		2880 of 10000 with 90.35% 	 Time used:  0.00 sec
2023-03-31 23:51:25,642 		2904 of 10000 with 90.32% 	 Time used:  0.00 sec
2023-03-31 23:51:25,644 		2928 of 10000 with 90.20% 	 Time used:  0.00 sec
2023-03-31 23:51:25,646 		2952 of 10000 with 90.18% 	 Time used:  0.00 sec
2023-03-31 23:51:25,648 		2976 of 10000 with 90.12% 	 Time used:  0.00 sec
2023-03-31 23:51:25,650 		3000 of 10000 with 90.07% 	 Time used:  0.00 sec
2023-03-31 23:51:25,652 		3024 of 10000 with 90.01% 	 Time used:  0.00 sec
2023-03-31 23:51:25,654 		3048 of 10000 with 89.99% 	 Time used:  0.00 sec
2023-03-31 23:51:25,656 		3072 of 10000 with 90.07% 	 Time used:  0.00 sec
2023-03-31 23:51:25,659 		3096 of 10000 with 90.05% 	 Time used:  0.00 sec
2023-03-31 23:51:25,661 		3120 of 10000 with 90.06% 	 Time used:  0.00 sec
2023-03-31 23:51:25,663 		3144 of 10000 with 90.11% 	 Time used:  0.00 sec
2023-03-31 23:51:25,665 		3168 of 10000 with 90.12% 	 Time used:  0.00 sec
2023-03-31 23:51:25,667 		3192 of 10000 with 90.07% 	 Time used:  0.00 sec
2023-03-31 23:51:25,669 		3216 of 10000 with 90.05% 	 Time used:  0.00 sec
2023-03-31 23:51:25,671 		3240 of 10000 with 90.06% 	 Time used:  0.00 sec
2023-03-31 23:51:25,674 		3264 of 10000 with 89.98% 	 Time used:  0.00 sec
2023-03-31 23:51:25,676 		3288 of 10000 with 89.96% 	 Time used:  0.00 sec
2023-03-31 23:51:25,678 		3312 of 10000 with 90.01% 	 Time used:  0.00 sec
2023-03-31 23:51:25,680 		3336 of 10000 with 90.02% 	 Time used:  0.00 sec
2023-03-31 23:51:25,682 		3360 of 10000 with 90.00% 	 Time used:  0.00 sec
2023-03-31 23:51:25,684 		3384 of 10000 with 90.01% 	 Time used:  0.00 sec
2023-03-31 23:51:25,686 		3408 of 10000 with 90.02% 	 Time used:  0.00 sec
2023-03-31 23:51:25,688 		3432 of 10000 with 90.06% 	 Time used:  0.00 sec
2023-03-31 23:51:25,691 		3456 of 10000 with 90.08% 	 Time used:  0.00 sec
2023-03-31 23:51:25,693 		3480 of 10000 with 90.03% 	 Time used:  0.00 sec
2023-03-31 23:51:25,695 		3504 of 10000 with 89.95% 	 Time used:  0.00 sec
2023-03-31 23:51:25,697 		3528 of 10000 with 89.99% 	 Time used:  0.00 sec
2023-03-31 23:51:25,699 		3552 of 10000 with 89.95% 	 Time used:  0.00 sec
2023-03-31 23:51:25,701 		3576 of 10000 with 89.96% 	 Time used:  0.00 sec
2023-03-31 23:51:25,703 		3600 of 10000 with 89.94% 	 Time used:  0.00 sec
2023-03-31 23:51:25,706 		3624 of 10000 with 89.96% 	 Time used:  0.00 sec
2023-03-31 23:51:25,708 		3648 of 10000 with 89.94% 	 Time used:  0.00 sec
2023-03-31 23:51:25,710 		3672 of 10000 with 89.95% 	 Time used:  0.00 sec
2023-03-31 23:51:25,712 		3696 of 10000 with 89.91% 	 Time used:  0.00 sec
2023-03-31 23:51:25,714 		3720 of 10000 with 89.92% 	 Time used:  0.00 sec
2023-03-31 23:51:25,716 		3744 of 10000 with 89.88% 	 Time used:  0.00 sec
2023-03-31 23:51:25,718 		3768 of 10000 with 89.89% 	 Time used:  0.00 sec
2023-03-31 23:51:25,721 		3792 of 10000 with 89.90% 	 Time used:  0.00 sec
2023-03-31 23:51:25,723 		3816 of 10000 with 89.86% 	 Time used:  0.00 sec
2023-03-31 23:51:25,725 		3840 of 10000 with 89.84% 	 Time used:  0.00 sec
2023-03-31 23:51:25,727 		3864 of 10000 with 89.91% 	 Time used:  0.00 sec
2023-03-31 23:51:25,729 		3888 of 10000 with 89.87% 	 Time used:  0.00 sec
2023-03-31 23:51:25,731 		3912 of 10000 with 89.88% 	 Time used:  0.00 sec
2023-03-31 23:51:25,733 		3936 of 10000 with 89.89% 	 Time used:  0.00 sec
2023-03-31 23:51:25,736 		3960 of 10000 with 89.85% 	 Time used:  0.00 sec
2023-03-31 23:51:25,738 		3984 of 10000 with 89.88% 	 Time used:  0.00 sec
2023-03-31 23:51:25,740 		4008 of 10000 with 89.87% 	 Time used:  0.00 sec
2023-03-31 23:51:25,742 		4032 of 10000 with 89.93% 	 Time used:  0.00 sec
2023-03-31 23:51:25,744 		4056 of 10000 with 89.97% 	 Time used:  0.00 sec
2023-03-31 23:51:25,747 		4080 of 10000 with 89.98% 	 Time used:  0.00 sec
2023-03-31 23:51:25,749 		4104 of 10000 with 89.96% 	 Time used:  0.00 sec
2023-03-31 23:51:25,751 		4128 of 10000 with 89.90% 	 Time used:  0.00 sec
2023-03-31 23:51:25,753 		4152 of 10000 with 89.86% 	 Time used:  0.00 sec
2023-03-31 23:51:25,755 		4176 of 10000 with 89.82% 	 Time used:  0.00 sec
2023-03-31 23:51:25,757 		4200 of 10000 with 89.81% 	 Time used:  0.00 sec
2023-03-31 23:51:25,759 		4224 of 10000 with 89.84% 	 Time used:  0.00 sec
2023-03-31 23:51:25,762 		4248 of 10000 with 89.83% 	 Time used:  0.00 sec
2023-03-31 23:51:25,764 		4272 of 10000 with 89.82% 	 Time used:  0.00 sec
2023-03-31 23:51:25,766 		4296 of 10000 with 89.83% 	 Time used:  0.00 sec
2023-03-31 23:51:25,768 		4320 of 10000 with 89.86% 	 Time used:  0.00 sec
2023-03-31 23:51:25,770 		4344 of 10000 with 89.89% 	 Time used:  0.00 sec
2023-03-31 23:51:25,772 		4368 of 10000 with 89.95% 	 Time used:  0.00 sec
2023-03-31 23:51:25,775 		4392 of 10000 with 89.96% 	 Time used:  0.00 sec
2023-03-31 23:51:25,777 		4416 of 10000 with 89.97% 	 Time used:  0.00 sec
2023-03-31 23:51:25,779 		4440 of 10000 with 89.89% 	 Time used:  0.00 sec
2023-03-31 23:51:25,781 		4464 of 10000 with 89.92% 	 Time used:  0.00 sec
2023-03-31 23:51:25,783 		4488 of 10000 with 89.97% 	 Time used:  0.00 sec
2023-03-31 23:51:25,785 		4512 of 10000 with 89.98% 	 Time used:  0.00 sec
2023-03-31 23:51:25,787 		4536 of 10000 with 90.01% 	 Time used:  0.00 sec
2023-03-31 23:51:25,789 		4560 of 10000 with 90.04% 	 Time used:  0.00 sec
2023-03-31 23:51:25,792 		4584 of 10000 with 90.10% 	 Time used:  0.00 sec
2023-03-31 23:51:25,794 		4608 of 10000 with 90.13% 	 Time used:  0.00 sec
2023-03-31 23:51:25,796 		4632 of 10000 with 90.13% 	 Time used:  0.00 sec
2023-03-31 23:51:25,798 		4656 of 10000 with 90.12% 	 Time used:  0.00 sec
2023-03-31 23:51:25,800 		4680 of 10000 with 90.09% 	 Time used:  0.00 sec
2023-03-31 23:51:25,802 		4704 of 10000 with 90.09% 	 Time used:  0.00 sec
2023-03-31 23:51:25,804 		4728 of 10000 with 90.10% 	 Time used:  0.00 sec
2023-03-31 23:51:25,807 		4752 of 10000 with 90.09% 	 Time used:  0.00 sec
2023-03-31 23:51:25,809 		4776 of 10000 with 90.10% 	 Time used:  0.00 sec
2023-03-31 23:51:25,811 		4800 of 10000 with 90.12% 	 Time used:  0.00 sec
2023-03-31 23:51:25,813 		4824 of 10000 with 90.13% 	 Time used:  0.00 sec
2023-03-31 23:51:25,815 		4848 of 10000 with 90.14% 	 Time used:  0.00 sec
2023-03-31 23:51:25,817 		4872 of 10000 with 90.17% 	 Time used:  0.00 sec
2023-03-31 23:51:25,819 		4896 of 10000 with 90.20% 	 Time used:  0.00 sec
2023-03-31 23:51:25,821 		4920 of 10000 with 90.18% 	 Time used:  0.00 sec
2023-03-31 23:51:25,823 		4944 of 10000 with 90.13% 	 Time used:  0.00 sec
2023-03-31 23:51:25,826 		4968 of 10000 with 90.16% 	 Time used:  0.00 sec
2023-03-31 23:51:25,828 		4992 of 10000 with 90.18% 	 Time used:  0.00 sec
2023-03-31 23:51:25,830 		5016 of 10000 with 90.17% 	 Time used:  0.00 sec
2023-03-31 23:51:25,832 		5040 of 10000 with 90.14% 	 Time used:  0.00 sec
2023-03-31 23:51:25,834 		5064 of 10000 with 90.15% 	 Time used:  0.00 sec
2023-03-31 23:51:25,836 		5088 of 10000 with 90.13% 	 Time used:  0.00 sec
2023-03-31 23:51:25,838 		5112 of 10000 with 90.12% 	 Time used:  0.00 sec
2023-03-31 23:51:25,840 		5136 of 10000 with 90.15% 	 Time used:  0.00 sec
2023-03-31 23:51:25,843 		5160 of 10000 with 90.16% 	 Time used:  0.00 sec
2023-03-31 23:51:25,845 		5184 of 10000 with 90.12% 	 Time used:  0.00 sec
2023-03-31 23:51:25,847 		5208 of 10000 with 90.09% 	 Time used:  0.00 sec
2023-03-31 23:51:25,849 		5232 of 10000 with 90.10% 	 Time used:  0.00 sec
2023-03-31 23:51:25,851 		5256 of 10000 with 90.07% 	 Time used:  0.00 sec
2023-03-31 23:51:25,853 		5280 of 10000 with 90.08% 	 Time used:  0.00 sec
2023-03-31 23:51:25,855 		5304 of 10000 with 90.10% 	 Time used:  0.00 sec
2023-03-31 23:51:25,858 		5328 of 10000 with 90.13% 	 Time used:  0.00 sec
2023-03-31 23:51:25,860 		5352 of 10000 with 90.12% 	 Time used:  0.00 sec
2023-03-31 23:51:25,862 		5376 of 10000 with 90.16% 	 Time used:  0.00 sec
2023-03-31 23:51:25,864 		5400 of 10000 with 90.20% 	 Time used:  0.00 sec
2023-03-31 23:51:25,866 		5424 of 10000 with 90.23% 	 Time used:  0.00 sec
2023-03-31 23:51:25,868 		5448 of 10000 with 90.22% 	 Time used:  0.00 sec
2023-03-31 23:51:25,870 		5472 of 10000 with 90.22% 	 Time used:  0.00 sec
2023-03-31 23:51:25,873 		5496 of 10000 with 90.23% 	 Time used:  0.00 sec
2023-03-31 23:51:25,875 		5520 of 10000 with 90.22% 	 Time used:  0.00 sec
2023-03-31 23:51:25,877 		5544 of 10000 with 90.17% 	 Time used:  0.00 sec
2023-03-31 23:51:25,879 		5568 of 10000 with 90.16% 	 Time used:  0.00 sec
2023-03-31 23:51:25,881 		5592 of 10000 with 90.15% 	 Time used:  0.00 sec
2023-03-31 23:51:25,883 		5616 of 10000 with 90.12% 	 Time used:  0.00 sec
2023-03-31 23:51:25,885 		5640 of 10000 with 90.16% 	 Time used:  0.00 sec
2023-03-31 23:51:25,888 		5664 of 10000 with 90.15% 	 Time used:  0.00 sec
2023-03-31 23:51:25,890 		5688 of 10000 with 90.19% 	 Time used:  0.00 sec
2023-03-31 23:51:25,892 		5712 of 10000 with 90.20% 	 Time used:  0.00 sec
2023-03-31 23:51:25,894 		5736 of 10000 with 90.20% 	 Time used:  0.00 sec
2023-03-31 23:51:25,896 		5760 of 10000 with 90.24% 	 Time used:  0.00 sec
2023-03-31 23:51:25,898 		5784 of 10000 with 90.27% 	 Time used:  0.00 sec
2023-03-31 23:51:25,900 		5808 of 10000 with 90.24% 	 Time used:  0.00 sec
2023-03-31 23:51:25,903 		5832 of 10000 with 90.24% 	 Time used:  0.00 sec
2023-03-31 23:51:25,905 		5856 of 10000 with 90.28% 	 Time used:  0.00 sec
2023-03-31 23:51:25,907 		5880 of 10000 with 90.31% 	 Time used:  0.00 sec
2023-03-31 23:51:25,909 		5904 of 10000 with 90.29% 	 Time used:  0.00 sec
2023-03-31 23:51:25,911 		5928 of 10000 with 90.30% 	 Time used:  0.00 sec
2023-03-31 23:51:25,913 		5952 of 10000 with 90.31% 	 Time used:  0.00 sec
2023-03-31 23:51:25,915 		5976 of 10000 with 90.28% 	 Time used:  0.00 sec
2023-03-31 23:51:25,917 		6000 of 10000 with 90.30% 	 Time used:  0.00 sec
2023-03-31 23:51:25,920 		6024 of 10000 with 90.27% 	 Time used:  0.00 sec
2023-03-31 23:51:25,922 		6048 of 10000 with 90.26% 	 Time used:  0.00 sec
2023-03-31 23:51:25,924 		6072 of 10000 with 90.27% 	 Time used:  0.00 sec
2023-03-31 23:51:25,926 		6096 of 10000 with 90.29% 	 Time used:  0.00 sec
2023-03-31 23:51:25,928 		6120 of 10000 with 90.28% 	 Time used:  0.00 sec
2023-03-31 23:51:25,930 		6144 of 10000 with 90.27% 	 Time used:  0.00 sec
2023-03-31 23:51:25,932 		6168 of 10000 with 90.22% 	 Time used:  0.00 sec
2023-03-31 23:51:25,934 		6192 of 10000 with 90.21% 	 Time used:  0.00 sec
2023-03-31 23:51:25,937 		6216 of 10000 with 90.20% 	 Time used:  0.00 sec
2023-03-31 23:51:25,939 		6240 of 10000 with 90.22% 	 Time used:  0.00 sec
2023-03-31 23:51:25,941 		6264 of 10000 with 90.15% 	 Time used:  0.00 sec
2023-03-31 23:51:25,943 		6288 of 10000 with 90.14% 	 Time used:  0.00 sec
2023-03-31 23:51:25,945 		6312 of 10000 with 90.16% 	 Time used:  0.00 sec
2023-03-31 23:51:25,947 		6336 of 10000 with 90.14% 	 Time used:  0.00 sec
2023-03-31 23:51:25,950 		6360 of 10000 with 90.17% 	 Time used:  0.00 sec
2023-03-31 23:51:25,952 		6384 of 10000 with 90.18% 	 Time used:  0.00 sec
2023-03-31 23:51:25,954 		6408 of 10000 with 90.20% 	 Time used:  0.00 sec
2023-03-31 23:51:25,956 		6432 of 10000 with 90.21% 	 Time used:  0.00 sec
2023-03-31 23:51:25,958 		6456 of 10000 with 90.21% 	 Time used:  0.00 sec
2023-03-31 23:51:25,960 		6480 of 10000 with 90.22% 	 Time used:  0.00 sec
2023-03-31 23:51:25,962 		6504 of 10000 with 90.24% 	 Time used:  0.00 sec
2023-03-31 23:51:25,965 		6528 of 10000 with 90.27% 	 Time used:  0.00 sec
2023-03-31 23:51:25,967 		6552 of 10000 with 90.25% 	 Time used:  0.00 sec
2023-03-31 23:51:25,969 		6576 of 10000 with 90.24% 	 Time used:  0.00 sec
2023-03-31 23:51:25,971 		6600 of 10000 with 90.26% 	 Time used:  0.00 sec
2023-03-31 23:51:25,973 		6624 of 10000 with 90.29% 	 Time used:  0.00 sec
2023-03-31 23:51:25,975 		6648 of 10000 with 90.30% 	 Time used:  0.00 sec
2023-03-31 23:51:25,978 		6672 of 10000 with 90.30% 	 Time used:  0.00 sec
2023-03-31 23:51:25,980 		6696 of 10000 with 90.28% 	 Time used:  0.00 sec
2023-03-31 23:51:25,982 		6720 of 10000 with 90.27% 	 Time used:  0.00 sec
2023-03-31 23:51:25,984 		6744 of 10000 with 90.23% 	 Time used:  0.00 sec
2023-03-31 23:51:25,986 		6768 of 10000 with 90.25% 	 Time used:  0.00 sec
2023-03-31 23:51:25,988 		6792 of 10000 with 90.28% 	 Time used:  0.00 sec
2023-03-31 23:51:25,990 		6816 of 10000 with 90.29% 	 Time used:  0.00 sec
2023-03-31 23:51:25,992 		6840 of 10000 with 90.29% 	 Time used:  0.00 sec
2023-03-31 23:51:25,995 		6864 of 10000 with 90.27% 	 Time used:  0.00 sec
2023-03-31 23:51:25,997 		6888 of 10000 with 90.27% 	 Time used:  0.00 sec
2023-03-31 23:51:25,999 		6912 of 10000 with 90.26% 	 Time used:  0.00 sec
2023-03-31 23:51:26,001 		6936 of 10000 with 90.25% 	 Time used:  0.00 sec
2023-03-31 23:51:26,003 		6960 of 10000 with 90.27% 	 Time used:  0.00 sec
2023-03-31 23:51:26,005 		6984 of 10000 with 90.29% 	 Time used:  0.00 sec
2023-03-31 23:51:26,007 		7008 of 10000 with 90.25% 	 Time used:  0.00 sec
2023-03-31 23:51:26,010 		7032 of 10000 with 90.22% 	 Time used:  0.00 sec
2023-03-31 23:51:26,012 		7056 of 10000 with 90.21% 	 Time used:  0.00 sec
2023-03-31 23:51:26,014 		7080 of 10000 with 90.18% 	 Time used:  0.00 sec
2023-03-31 23:51:26,016 		7104 of 10000 with 90.17% 	 Time used:  0.00 sec
2023-03-31 23:51:26,018 		7128 of 10000 with 90.19% 	 Time used:  0.00 sec
2023-03-31 23:51:26,020 		7152 of 10000 with 90.18% 	 Time used:  0.00 sec
2023-03-31 23:51:26,022 		7176 of 10000 with 90.20% 	 Time used:  0.00 sec
2023-03-31 23:51:26,024 		7200 of 10000 with 90.17% 	 Time used:  0.00 sec
2023-03-31 23:51:26,027 		7224 of 10000 with 90.17% 	 Time used:  0.00 sec
2023-03-31 23:51:26,029 		7248 of 10000 with 90.19% 	 Time used:  0.00 sec
2023-03-31 23:51:26,031 		7272 of 10000 with 90.18% 	 Time used:  0.00 sec
2023-03-31 23:51:26,033 		7296 of 10000 with 90.20% 	 Time used:  0.00 sec
2023-03-31 23:51:26,035 		7320 of 10000 with 90.19% 	 Time used:  0.00 sec
2023-03-31 23:51:26,037 		7344 of 10000 with 90.18% 	 Time used:  0.00 sec
2023-03-31 23:51:26,039 		7368 of 10000 with 90.21% 	 Time used:  0.00 sec
2023-03-31 23:51:26,042 		7392 of 10000 with 90.21% 	 Time used:  0.00 sec
2023-03-31 23:51:26,044 		7416 of 10000 with 90.20% 	 Time used:  0.00 sec
2023-03-31 23:51:26,046 		7440 of 10000 with 90.22% 	 Time used:  0.00 sec
2023-03-31 23:51:26,048 		7464 of 10000 with 90.22% 	 Time used:  0.00 sec
2023-03-31 23:51:26,050 		7488 of 10000 with 90.24% 	 Time used:  0.00 sec
2023-03-31 23:51:26,052 		7512 of 10000 with 90.27% 	 Time used:  0.00 sec
2023-03-31 23:51:26,055 		7536 of 10000 with 90.29% 	 Time used:  0.00 sec
2023-03-31 23:51:26,057 		7560 of 10000 with 90.29% 	 Time used:  0.00 sec
2023-03-31 23:51:26,059 		7584 of 10000 with 90.30% 	 Time used:  0.00 sec
2023-03-31 23:51:26,061 		7608 of 10000 with 90.30% 	 Time used:  0.00 sec
2023-03-31 23:51:26,063 		7632 of 10000 with 90.32% 	 Time used:  0.00 sec
2023-03-31 23:51:26,065 		7656 of 10000 with 90.31% 	 Time used:  0.00 sec
2023-03-31 23:51:26,067 		7680 of 10000 with 90.31% 	 Time used:  0.00 sec
2023-03-31 23:51:26,069 		7704 of 10000 with 90.33% 	 Time used:  0.00 sec
2023-03-31 23:51:26,072 		7728 of 10000 with 90.32% 	 Time used:  0.00 sec
2023-03-31 23:51:26,074 		7752 of 10000 with 90.34% 	 Time used:  0.00 sec
2023-03-31 23:51:26,076 		7776 of 10000 with 90.30% 	 Time used:  0.00 sec
2023-03-31 23:51:26,078 		7800 of 10000 with 90.29% 	 Time used:  0.00 sec
2023-03-31 23:51:26,080 		7824 of 10000 with 90.27% 	 Time used:  0.00 sec
2023-03-31 23:51:26,082 		7848 of 10000 with 90.28% 	 Time used:  0.00 sec
2023-03-31 23:51:26,084 		7872 of 10000 with 90.28% 	 Time used:  0.00 sec
2023-03-31 23:51:26,086 		7896 of 10000 with 90.30% 	 Time used:  0.00 sec
2023-03-31 23:51:26,089 		7920 of 10000 with 90.29% 	 Time used:  0.00 sec
2023-03-31 23:51:26,091 		7944 of 10000 with 90.29% 	 Time used:  0.00 sec
2023-03-31 23:51:26,093 		7968 of 10000 with 90.27% 	 Time used:  0.00 sec
2023-03-31 23:51:26,095 		7992 of 10000 with 90.24% 	 Time used:  0.00 sec
2023-03-31 23:51:26,097 		8016 of 10000 with 90.24% 	 Time used:  0.00 sec
2023-03-31 23:51:26,099 		8040 of 10000 with 90.25% 	 Time used:  0.00 sec
2023-03-31 23:51:26,101 		8064 of 10000 with 90.27% 	 Time used:  0.00 sec
2023-03-31 23:51:26,104 		8088 of 10000 with 90.26% 	 Time used:  0.00 sec
2023-03-31 23:51:26,106 		8112 of 10000 with 90.27% 	 Time used:  0.00 sec
2023-03-31 23:51:26,108 		8136 of 10000 with 90.25% 	 Time used:  0.00 sec
2023-03-31 23:51:26,110 		8160 of 10000 with 90.25% 	 Time used:  0.00 sec
2023-03-31 23:51:26,112 		8184 of 10000 with 90.26% 	 Time used:  0.00 sec
2023-03-31 23:51:26,114 		8208 of 10000 with 90.24% 	 Time used:  0.00 sec
2023-03-31 23:51:26,116 		8232 of 10000 with 90.23% 	 Time used:  0.00 sec
2023-03-31 23:51:26,118 		8256 of 10000 with 90.24% 	 Time used:  0.00 sec
2023-03-31 23:51:26,120 		8280 of 10000 with 90.23% 	 Time used:  0.00 sec
2023-03-31 23:51:26,123 		8304 of 10000 with 90.21% 	 Time used:  0.00 sec
2023-03-31 23:51:26,125 		8328 of 10000 with 90.23% 	 Time used:  0.00 sec
2023-03-31 23:51:26,127 		8352 of 10000 with 90.23% 	 Time used:  0.00 sec
2023-03-31 23:51:26,129 		8376 of 10000 with 90.23% 	 Time used:  0.00 sec
2023-03-31 23:51:26,131 		8400 of 10000 with 90.25% 	 Time used:  0.00 sec
2023-03-31 23:51:26,133 		8424 of 10000 with 90.28% 	 Time used:  0.00 sec
2023-03-31 23:51:26,135 		8448 of 10000 with 90.29% 	 Time used:  0.00 sec
2023-03-31 23:51:26,137 		8472 of 10000 with 90.27% 	 Time used:  0.00 sec
2023-03-31 23:51:26,140 		8496 of 10000 with 90.30% 	 Time used:  0.00 sec
2023-03-31 23:51:26,142 		8520 of 10000 with 90.31% 	 Time used:  0.00 sec
2023-03-31 23:51:26,144 		8544 of 10000 with 90.31% 	 Time used:  0.00 sec
2023-03-31 23:51:26,146 		8568 of 10000 with 90.34% 	 Time used:  0.00 sec
2023-03-31 23:51:26,148 		8592 of 10000 with 90.33% 	 Time used:  0.00 sec
2023-03-31 23:51:26,150 		8616 of 10000 with 90.32% 	 Time used:  0.00 sec
2023-03-31 23:51:26,152 		8640 of 10000 with 90.27% 	 Time used:  0.00 sec
2023-03-31 23:51:26,154 		8664 of 10000 with 90.26% 	 Time used:  0.00 sec
2023-03-31 23:51:26,157 		8688 of 10000 with 90.25% 	 Time used:  0.00 sec
2023-03-31 23:51:26,159 		8712 of 10000 with 90.23% 	 Time used:  0.00 sec
2023-03-31 23:51:26,161 		8736 of 10000 with 90.18% 	 Time used:  0.00 sec
2023-03-31 23:51:26,163 		8760 of 10000 with 90.15% 	 Time used:  0.00 sec
2023-03-31 23:51:26,165 		8784 of 10000 with 90.13% 	 Time used:  0.00 sec
2023-03-31 23:51:26,167 		8808 of 10000 with 90.11% 	 Time used:  0.00 sec
2023-03-31 23:51:26,169 		8832 of 10000 with 90.10% 	 Time used:  0.00 sec
2023-03-31 23:51:26,172 		8856 of 10000 with 90.10% 	 Time used:  0.00 sec
2023-03-31 23:51:26,174 		8880 of 10000 with 90.10% 	 Time used:  0.00 sec
2023-03-31 23:51:26,176 		8904 of 10000 with 90.12% 	 Time used:  0.00 sec
2023-03-31 23:51:26,178 		8928 of 10000 with 90.11% 	 Time used:  0.00 sec
2023-03-31 23:51:26,180 		8952 of 10000 with 90.10% 	 Time used:  0.00 sec
2023-03-31 23:51:26,182 		8976 of 10000 with 90.12% 	 Time used:  0.00 sec
2023-03-31 23:51:26,184 		9000 of 10000 with 90.12% 	 Time used:  0.00 sec
2023-03-31 23:51:26,186 		9024 of 10000 with 90.13% 	 Time used:  0.00 sec
2023-03-31 23:51:26,189 		9048 of 10000 with 90.15% 	 Time used:  0.00 sec
2023-03-31 23:51:26,191 		9072 of 10000 with 90.12% 	 Time used:  0.00 sec
2023-03-31 23:51:26,193 		9096 of 10000 with 90.12% 	 Time used:  0.00 sec
2023-03-31 23:51:26,195 		9120 of 10000 with 90.13% 	 Time used:  0.00 sec
2023-03-31 23:51:26,197 		9144 of 10000 with 90.11% 	 Time used:  0.00 sec
2023-03-31 23:51:26,199 		9168 of 10000 with 90.09% 	 Time used:  0.00 sec
2023-03-31 23:51:26,201 		9192 of 10000 with 90.09% 	 Time used:  0.00 sec
2023-03-31 23:51:26,203 		9216 of 10000 with 90.07% 	 Time used:  0.00 sec
2023-03-31 23:51:26,205 		9240 of 10000 with 90.06% 	 Time used:  0.00 sec
2023-03-31 23:51:26,207 		9264 of 10000 with 90.06% 	 Time used:  0.00 sec
2023-03-31 23:51:26,210 		9288 of 10000 with 90.06% 	 Time used:  0.00 sec
2023-03-31 23:51:26,212 		9312 of 10000 with 90.07% 	 Time used:  0.00 sec
2023-03-31 23:51:26,214 		9336 of 10000 with 90.05% 	 Time used:  0.00 sec
2023-03-31 23:51:26,216 		9360 of 10000 with 90.05% 	 Time used:  0.00 sec
2023-03-31 23:51:26,218 		9384 of 10000 with 90.08% 	 Time used:  0.00 sec
2023-03-31 23:51:26,220 		9408 of 10000 with 90.07% 	 Time used:  0.00 sec
2023-03-31 23:51:26,223 		9432 of 10000 with 90.09% 	 Time used:  0.00 sec
2023-03-31 23:51:26,225 		9456 of 10000 with 90.07% 	 Time used:  0.00 sec
2023-03-31 23:51:26,227 		9480 of 10000 with 90.09% 	 Time used:  0.00 sec
2023-03-31 23:51:26,229 		9504 of 10000 with 90.07% 	 Time used:  0.00 sec
2023-03-31 23:51:26,231 		9528 of 10000 with 90.08% 	 Time used:  0.00 sec
2023-03-31 23:51:26,233 		9552 of 10000 with 90.09% 	 Time used:  0.00 sec
2023-03-31 23:51:26,235 		9576 of 10000 with 90.09% 	 Time used:  0.00 sec
2023-03-31 23:51:26,237 		9600 of 10000 with 90.09% 	 Time used:  0.00 sec
2023-03-31 23:51:26,240 		9624 of 10000 with 90.09% 	 Time used:  0.00 sec
2023-03-31 23:51:26,242 		9648 of 10000 with 90.08% 	 Time used:  0.00 sec
2023-03-31 23:51:26,244 		9672 of 10000 with 90.07% 	 Time used:  0.00 sec
2023-03-31 23:51:26,246 		9696 of 10000 with 90.06% 	 Time used:  0.00 sec
2023-03-31 23:51:26,248 		9720 of 10000 with 90.08% 	 Time used:  0.00 sec
2023-03-31 23:51:26,250 		9744 of 10000 with 90.09% 	 Time used:  0.00 sec
2023-03-31 23:51:26,253 		9768 of 10000 with 90.09% 	 Time used:  0.00 sec
2023-03-31 23:51:26,255 		9792 of 10000 with 90.10% 	 Time used:  0.00 sec
2023-03-31 23:51:26,257 		9816 of 10000 with 90.12% 	 Time used:  0.00 sec
2023-03-31 23:51:26,259 		9840 of 10000 with 90.13% 	 Time used:  0.00 sec
2023-03-31 23:51:26,261 		9864 of 10000 with 90.15% 	 Time used:  0.00 sec
2023-03-31 23:51:26,263 		9888 of 10000 with 90.17% 	 Time used:  0.00 sec
2023-03-31 23:51:26,266 		9912 of 10000 with 90.17% 	 Time used:  0.00 sec
2023-03-31 23:51:26,268 		9936 of 10000 with 90.20% 	 Time used:  0.00 sec
2023-03-31 23:51:26,270 		9960 of 10000 with 90.18% 	 Time used:  0.00 sec
2023-03-31 23:51:26,272 		9984 of 10000 with 90.17% 	 Time used:  0.00 sec
2023-03-31 23:51:26,274 		10000 of 10000 with 90.16% 	 Time used:  0.00 sec
2023-03-31 23:51:26,274 
```
