## Supplementary material for "Competitive performance and superior noise robustness of a non-negative deep convolutional spiking network": Source Code: log_2023_03_31_23_51_31_100.0.txt (part 4 of 8)

```
2023-04-01 00:19:28,345 			Learning rate: weights:   1.000e-03    
2023-04-01 00:19:28,345 			Last test performance: 89.09%
2023-04-01 00:19:28,345 ----------------
2023-04-01 00:19:28,503   40  =>  69   		Training 486 pattern with 88.33% 	Forward time: 	 0.14 sec
2023-04-01 00:19:28,503 			Loss:    1.093e-02    			Backward time: 	 0.01 sec 
2023-04-01 00:19:28,847 			Learning rate: weights:   1.000e-03    
2023-04-01 00:19:28,847 			Last test performance: 89.09%
2023-04-01 00:19:28,848 ----------------
2023-04-01 00:19:29,020   40  =>  70   		Training 486 pattern with 89.58% 	Forward time: 	 0.16 sec
2023-04-01 00:19:29,020 			Loss:    1.152e-02    			Backward time: 	 0.01 sec 
2023-04-01 00:19:29,208 			Learning rate: weights:   1.000e-03    
2023-04-01 00:19:29,208 			Last test performance: 89.09%
2023-04-01 00:19:29,208 ----------------
2023-04-01 00:19:29,394   40  =>  71   		Training 486 pattern with 87.08% 	Forward time: 	 0.17 sec
2023-04-01 00:19:29,395 			Loss:    1.474e-02    			Backward time: 	 0.01 sec 
2023-04-01 00:19:29,576 			Learning rate: weights:   1.000e-03    
2023-04-01 00:19:29,576 			Last test performance: 89.09%
2023-04-01 00:19:29,576 ----------------
2023-04-01 00:19:29,805   40  =>  72   		Training 486 pattern with 88.33% 	Forward time: 	 0.21 sec
2023-04-01 00:19:29,805 			Loss:    1.216e-02    			Backward time: 	 0.01 sec 
2023-04-01 00:19:30,019 			Learning rate: weights:   1.000e-03    
2023-04-01 00:19:30,019 			Last test performance: 89.09%
2023-04-01 00:19:30,019 ----------------
2023-04-01 00:19:30,215   40  =>  73   		Training 486 pattern with 88.54% 	Forward time: 	 0.18 sec
2023-04-01 00:19:30,215 			Loss:    1.442e-02    			Backward time: 	 0.01 sec 
2023-04-01 00:19:30,393 			Learning rate: weights:   1.000e-03    
2023-04-01 00:19:30,394 			Last test performance: 89.09%
2023-04-01 00:19:30,394 ----------------
2023-04-01 00:19:30,548   40  =>  74   		Training 486 pattern with 90.21% 	Forward time: 	 0.14 sec
2023-04-01 00:19:30,548 			Loss:    1.149e-02    			Backward time: 	 0.01 sec 
2023-04-01 00:19:30,646 			Learning rate: weights:   1.000e-03    
2023-04-01 00:19:30,646 			Last test performance: 89.09%
2023-04-01 00:19:30,646 ----------------
2023-04-01 00:19:30,874   40  =>  75   		Training 486 pattern with 89.17% 	Forward time: 	 0.21 sec
2023-04-01 00:19:30,875 			Loss:    1.166e-02    			Backward time: 	 0.01 sec 
2023-04-01 00:19:31,208 			Learning rate: weights:   1.000e-03    
2023-04-01 00:19:31,208 			Last test performance: 89.09%
2023-04-01 00:19:31,208 ----------------
2023-04-01 00:19:31,409   40  =>  76   		Training 486 pattern with 88.96% 	Forward time: 	 0.18 sec
2023-04-01 00:19:31,409 			Loss:    1.199e-02    			Backward time: 	 0.01 sec 
2023-04-01 00:19:31,704 			Learning rate: weights:   1.000e-03    
2023-04-01 00:19:31,704 			Last test performance: 89.09%
2023-04-01 00:19:31,704 ----------------
2023-04-01 00:19:31,899   40  =>  77   		Training 486 pattern with 90.83% 	Forward time: 	 0.18 sec
2023-04-01 00:19:31,899 			Loss:    1.264e-02    			Backward time: 	 0.01 sec 
2023-04-01 00:19:32,023 			Learning rate: weights:   1.000e-03    
2023-04-01 00:19:32,023 			Last test performance: 89.09%
2023-04-01 00:19:32,023 ----------------
2023-04-01 00:19:32,183   40  =>  78   		Training 486 pattern with 87.92% 	Forward time: 	 0.15 sec
2023-04-01 00:19:32,183 			Loss:    1.297e-02    			Backward time: 	 0.01 sec 
2023-04-01 00:19:32,285 			Learning rate: weights:   1.000e-03    
2023-04-01 00:19:32,285 			Last test performance: 89.09%
2023-04-01 00:19:32,285 ----------------
2023-04-01 00:19:32,471   40  =>  79   		Training 486 pattern with 91.04% 	Forward time: 	 0.17 sec
2023-04-01 00:19:32,471 			Loss:    1.154e-02    			Backward time: 	 0.01 sec 
2023-04-01 00:19:32,619 			Learning rate: weights:   1.000e-03    
2023-04-01 00:19:32,620 			Last test performance: 89.09%
2023-04-01 00:19:32,620 ----------------
2023-04-01 00:19:32,796   40  =>  80   		Training 486 pattern with 86.88% 	Forward time: 	 0.16 sec
2023-04-01 00:19:32,796 			Loss:    1.287e-02    			Backward time: 	 0.01 sec 
2023-04-01 00:19:33,053 			Learning rate: weights:   1.000e-03    
2023-04-01 00:19:33,053 			Last test performance: 89.09%
2023-04-01 00:19:33,054 ----------------
2023-04-01 00:19:33,252   40  =>  81   		Training 486 pattern with 91.67% 	Forward time: 	 0.18 sec
2023-04-01 00:19:33,252 			Loss:    1.079e-02    			Backward time: 	 0.01 sec 
2023-04-01 00:19:33,468 			Learning rate: weights:   1.000e-03    
2023-04-01 00:19:33,468 			Last test performance: 89.09%
2023-04-01 00:19:33,468 ----------------
2023-04-01 00:19:33,668   40  =>  82   		Training 486 pattern with 90.00% 	Forward time: 	 0.18 sec
2023-04-01 00:19:33,668 			Loss:    1.180e-02    			Backward time: 	 0.01 sec 
2023-04-01 00:19:33,930 			Learning rate: weights:   1.000e-03    
2023-04-01 00:19:33,930 			Last test performance: 89.09%
2023-04-01 00:19:33,930 ----------------
2023-04-01 00:19:34,104   40  =>  83   		Training 486 pattern with 88.12% 	Forward time: 	 0.16 sec
2023-04-01 00:19:34,104 			Loss:    1.332e-02    			Backward time: 	 0.01 sec 
2023-04-01 00:19:34,568 			Learning rate: weights:   1.000e-03    
2023-04-01 00:19:34,568 			Last test performance: 89.09%
2023-04-01 00:19:34,568 ----------------
2023-04-01 00:19:34,762   40  =>  84   		Training 486 pattern with 88.54% 	Forward time: 	 0.18 sec
2023-04-01 00:19:34,762 			Loss:    1.207e-02    			Backward time: 	 0.01 sec 
2023-04-01 00:19:34,907 			Learning rate: weights:   1.000e-03    
2023-04-01 00:19:34,907 			Last test performance: 89.09%
2023-04-01 00:19:34,908 ----------------
2023-04-01 00:19:35,087   40  =>  85   		Training 486 pattern with 88.96% 	Forward time: 	 0.16 sec
2023-04-01 00:19:35,087 			Loss:    1.224e-02    			Backward time: 	 0.01 sec 
2023-04-01 00:19:35,226 			Learning rate: weights:   1.000e-03    
2023-04-01 00:19:35,226 			Last test performance: 89.09%
2023-04-01 00:19:35,226 ----------------
2023-04-01 00:19:35,386   40  =>  86   		Training 486 pattern with 88.54% 	Forward time: 	 0.15 sec
2023-04-01 00:19:35,386 			Loss:    1.136e-02    			Backward time: 	 0.01 sec 
2023-04-01 00:19:35,575 			Learning rate: weights:   1.000e-03    
2023-04-01 00:19:35,575 			Last test performance: 89.09%
2023-04-01 00:19:35,575 ----------------
2023-04-01 00:19:35,780   40  =>  87   		Training 486 pattern with 89.79% 	Forward time: 	 0.19 sec
2023-04-01 00:19:35,780 			Loss:    1.309e-02    			Backward time: 	 0.01 sec 
2023-04-01 00:19:36,024 			Learning rate: weights:   1.000e-03    
2023-04-01 00:19:36,025 			Last test performance: 89.09%
2023-04-01 00:19:36,025 ----------------
2023-04-01 00:19:36,197   40  =>  88   		Training 486 pattern with 86.88% 	Forward time: 	 0.16 sec
2023-04-01 00:19:36,197 			Loss:    1.491e-02    			Backward time: 	 0.01 sec 
2023-04-01 00:19:36,487 			Learning rate: weights:   1.000e-03    
2023-04-01 00:19:36,487 			Last test performance: 89.09%
2023-04-01 00:19:36,487 ----------------
2023-04-01 00:19:36,673   40  =>  89   		Training 486 pattern with 91.67% 	Forward time: 	 0.17 sec
2023-04-01 00:19:36,673 			Loss:    1.116e-02    			Backward time: 	 0.02 sec 
2023-04-01 00:19:36,976 			Learning rate: weights:   1.000e-03    
2023-04-01 00:19:36,976 			Last test performance: 89.09%
2023-04-01 00:19:36,976 ----------------
2023-04-01 00:19:37,155   40  =>  90   		Training 486 pattern with 86.88% 	Forward time: 	 0.16 sec
2023-04-01 00:19:37,156 			Loss:    1.344e-02    			Backward time: 	 0.01 sec 
2023-04-01 00:19:37,287 			Learning rate: weights:   1.000e-03    
2023-04-01 00:19:37,287 			Last test performance: 89.09%
2023-04-01 00:19:37,287 ----------------
2023-04-01 00:19:37,456   40  =>  91   		Training 486 pattern with 87.71% 	Forward time: 	 0.16 sec
2023-04-01 00:19:37,456 			Loss:    1.230e-02    			Backward time: 	 0.01 sec 
2023-04-01 00:19:37,686 			Learning rate: weights:   1.000e-03    
2023-04-01 00:19:37,686 			Last test performance: 89.09%
2023-04-01 00:19:37,686 ----------------
2023-04-01 00:19:37,905   40  =>  92   		Training 486 pattern with 89.38% 	Forward time: 	 0.20 sec
2023-04-01 00:19:37,905 			Loss:    1.279e-02    			Backward time: 	 0.01 sec 
2023-04-01 00:19:38,061 			Learning rate: weights:   1.000e-03    
2023-04-01 00:19:38,062 			Last test performance: 89.09%
2023-04-01 00:19:38,062 ----------------
2023-04-01 00:19:38,273   40  =>  93   		Training 486 pattern with 87.29% 	Forward time: 	 0.19 sec
2023-04-01 00:19:38,273 			Loss:    1.571e-02    			Backward time: 	 0.01 sec 
2023-04-01 00:19:38,380 			Learning rate: weights:   1.000e-03    
2023-04-01 00:19:38,380 			Last test performance: 89.09%
2023-04-01 00:19:38,381 ----------------
2023-04-01 00:19:38,536   40  =>  94   		Training 486 pattern with 87.71% 	Forward time: 	 0.14 sec
2023-04-01 00:19:38,536 			Loss:    1.239e-02    			Backward time: 	 0.01 sec 
2023-04-01 00:19:38,628 			Learning rate: weights:   1.000e-03    
2023-04-01 00:19:38,628 			Last test performance: 89.09%
2023-04-01 00:19:38,628 ----------------
2023-04-01 00:19:38,800   40  =>  95   		Training 486 pattern with 88.33% 	Forward time: 	 0.16 sec
2023-04-01 00:19:38,801 			Loss:    1.472e-02    			Backward time: 	 0.01 sec 
2023-04-01 00:19:39,048 			Learning rate: weights:   1.000e-03    
2023-04-01 00:19:39,048 			Last test performance: 89.09%
2023-04-01 00:19:39,048 ----------------
2023-04-01 00:19:39,225   40  =>  96   		Training 486 pattern with 87.08% 	Forward time: 	 0.16 sec
2023-04-01 00:19:39,225 			Loss:    1.420e-02    			Backward time: 	 0.01 sec 
2023-04-01 00:19:39,322 			Learning rate: weights:   1.000e-03    
2023-04-01 00:19:39,322 			Last test performance: 89.09%
2023-04-01 00:19:39,322 ----------------
2023-04-01 00:19:39,516   40  =>  97   		Training 486 pattern with 89.79% 	Forward time: 	 0.18 sec
2023-04-01 00:19:39,516 			Loss:    1.113e-02    			Backward time: 	 0.01 sec 
2023-04-01 00:19:39,625 			Learning rate: weights:   1.000e-03    
2023-04-01 00:19:39,625 			Last test performance: 89.09%
2023-04-01 00:19:39,625 ----------------
2023-04-01 00:19:39,834   40  =>  98   		Training 486 pattern with 90.83% 	Forward time: 	 0.19 sec
2023-04-01 00:19:39,834 			Loss:    1.041e-02    			Backward time: 	 0.01 sec 
2023-04-01 00:19:39,981 			Learning rate: weights:   1.000e-03    
2023-04-01 00:19:39,981 			Last test performance: 89.09%
2023-04-01 00:19:39,981 ----------------
2023-04-01 00:19:40,164   40  =>  99   		Training 486 pattern with 88.33% 	Forward time: 	 0.17 sec
2023-04-01 00:19:40,164 			Loss:    1.304e-02    			Backward time: 	 0.01 sec 
2023-04-01 00:19:40,282 			Learning rate: weights:   1.000e-03    
2023-04-01 00:19:40,282 			Last test performance: 89.09%
2023-04-01 00:19:40,282 ----------------
2023-04-01 00:19:40,464   40  => 100   		Training 486 pattern with 86.67% 	Forward time: 	 0.17 sec
2023-04-01 00:19:40,464 			Loss:    1.473e-02    			Backward time: 	 0.01 sec 
2023-04-01 00:19:40,635 			Learning rate: weights:   1.000e-03    
2023-04-01 00:19:40,635 			Last test performance: 89.09%
2023-04-01 00:19:40,635 ----------------
2023-04-01 00:19:40,829   40  => 101   		Training 486 pattern with 91.04% 	Forward time: 	 0.18 sec
2023-04-01 00:19:40,829 			Loss:    1.166e-02    			Backward time: 	 0.01 sec 
2023-04-01 00:19:40,920 			Learning rate: weights:   1.000e-03    
2023-04-01 00:19:40,920 			Last test performance: 89.09%
2023-04-01 00:19:40,920 ----------------
2023-04-01 00:19:41,078   40  => 102   		Training 486 pattern with 87.29% 	Forward time: 	 0.15 sec
2023-04-01 00:19:41,078 			Loss:    1.271e-02    			Backward time: 	 0.01 sec 
2023-04-01 00:19:41,215 			Learning rate: weights:   1.000e-03    
2023-04-01 00:19:41,215 			Last test performance: 89.09%
2023-04-01 00:19:41,215 ----------------
2023-04-01 00:19:41,404   40  => 103   		Training 486 pattern with 88.33% 	Forward time: 	 0.17 sec
2023-04-01 00:19:41,404 			Loss:    1.249e-02    			Backward time: 	 0.01 sec 
2023-04-01 00:19:41,493 			Learning rate: weights:   1.000e-03    
2023-04-01 00:19:41,494 			Last test performance: 89.09%
2023-04-01 00:19:41,494 ----------------
2023-04-01 00:19:41,653   40  => 104   		Training 486 pattern with 86.25% 	Forward time: 	 0.15 sec
2023-04-01 00:19:41,653 			Loss:    1.401e-02    			Backward time: 	 0.01 sec 
2023-04-01 00:19:41,801 			Learning rate: weights:   1.000e-03    
2023-04-01 00:19:41,801 			Last test performance: 89.09%
2023-04-01 00:19:41,801 ----------------
2023-04-01 00:19:41,986   40  => 105   		Training 486 pattern with 89.38% 	Forward time: 	 0.17 sec
2023-04-01 00:19:41,986 			Loss:    1.088e-02    			Backward time: 	 0.01 sec 
2023-04-01 00:19:42,102 			Learning rate: weights:   1.000e-03    
2023-04-01 00:19:42,102 			Last test performance: 89.09%
2023-04-01 00:19:42,102 ----------------
2023-04-01 00:19:42,307   40  => 106   		Training 486 pattern with 89.17% 	Forward time: 	 0.19 sec
2023-04-01 00:19:42,308 			Loss:    1.140e-02    			Backward time: 	 0.01 sec 
2023-04-01 00:19:42,386 			Learning rate: weights:   1.000e-03    
2023-04-01 00:19:42,386 			Last test performance: 89.09%
2023-04-01 00:19:42,386 ----------------
2023-04-01 00:19:42,550   40  => 107   		Training 486 pattern with 87.29% 	Forward time: 	 0.15 sec
2023-04-01 00:19:42,551 			Loss:    1.623e-02    			Backward time: 	 0.01 sec 
2023-04-01 00:19:42,710 			Learning rate: weights:   1.000e-03    
2023-04-01 00:19:42,710 			Last test performance: 89.09%
2023-04-01 00:19:42,710 ----------------
2023-04-01 00:19:42,886   40  => 108   		Training 486 pattern with 90.21% 	Forward time: 	 0.16 sec
2023-04-01 00:19:42,886 			Loss:    1.147e-02    			Backward time: 	 0.01 sec 
2023-04-01 00:19:43,035 			Learning rate: weights:   1.000e-03    
2023-04-01 00:19:43,035 			Last test performance: 89.09%
2023-04-01 00:19:43,035 ----------------
2023-04-01 00:19:43,202   40  => 109   		Training 486 pattern with 88.96% 	Forward time: 	 0.15 sec
2023-04-01 00:19:43,202 			Loss:    1.290e-02    			Backward time: 	 0.01 sec 
2023-04-01 00:19:43,360 			Learning rate: weights:   1.000e-03    
2023-04-01 00:19:43,360 			Last test performance: 89.09%
2023-04-01 00:19:43,361 ----------------
2023-04-01 00:19:43,559   40  => 110   		Training 486 pattern with 91.25% 	Forward time: 	 0.18 sec
2023-04-01 00:19:43,560 			Loss:    1.048e-02    			Backward time: 	 0.01 sec 
2023-04-01 00:19:43,690 			Learning rate: weights:   1.000e-03    
2023-04-01 00:19:43,690 			Last test performance: 89.09%
2023-04-01 00:19:43,690 ----------------
2023-04-01 00:19:43,851   40  => 111   		Training 486 pattern with 88.96% 	Forward time: 	 0.15 sec
2023-04-01 00:19:43,851 			Loss:    1.262e-02    			Backward time: 	 0.01 sec 
2023-04-01 00:19:43,905 			Learning rate: weights:   1.000e-03    
2023-04-01 00:19:43,905 			Last test performance: 89.09%
2023-04-01 00:19:43,905 ----------------
2023-04-01 00:19:44,061   40  => 112   		Training 486 pattern with 88.54% 	Forward time: 	 0.14 sec
2023-04-01 00:19:44,061 			Loss:    1.317e-02    			Backward time: 	 0.01 sec 
2023-04-01 00:19:44,128 			Learning rate: weights:   1.000e-03    
2023-04-01 00:19:44,128 			Last test performance: 89.09%
2023-04-01 00:19:44,128 ----------------
2023-04-01 00:19:44,281   40  => 113   		Training 486 pattern with 88.75% 	Forward time: 	 0.14 sec
2023-04-01 00:19:44,282 			Loss:    1.165e-02    			Backward time: 	 0.01 sec 
2023-04-01 00:19:44,321 			Learning rate: weights:   1.000e-03    
2023-04-01 00:19:44,321 			Last test performance: 89.09%
2023-04-01 00:19:44,321 ----------------
2023-04-01 00:19:44,477   40  => 114   		Training 486 pattern with 89.79% 	Forward time: 	 0.14 sec
2023-04-01 00:19:44,478 			Loss:    1.083e-02    			Backward time: 	 0.01 sec 
2023-04-01 00:19:44,559 			Learning rate: weights:   1.000e-03    
2023-04-01 00:19:44,560 			Last test performance: 89.09%
2023-04-01 00:19:44,560 ----------------
2023-04-01 00:19:44,720   40  => 115   		Training 486 pattern with 88.12% 	Forward time: 	 0.15 sec
2023-04-01 00:19:44,720 			Loss:    1.273e-02    			Backward time: 	 0.01 sec 
2023-04-01 00:19:44,901 			Learning rate: weights:   1.000e-03    
2023-04-01 00:19:44,901 			Last test performance: 89.09%
2023-04-01 00:19:44,901 ----------------
2023-04-01 00:19:45,093   40  => 116   		Training 486 pattern with 90.21% 	Forward time: 	 0.18 sec
2023-04-01 00:19:45,093 			Loss:    1.177e-02    			Backward time: 	 0.01 sec 
2023-04-01 00:19:45,167 			Learning rate: weights:   1.000e-03    
2023-04-01 00:19:45,167 			Last test performance: 89.09%
2023-04-01 00:19:45,167 ----------------
2023-04-01 00:19:45,320   40  => 117   		Training 486 pattern with 90.21% 	Forward time: 	 0.14 sec
2023-04-01 00:19:45,320 			Loss:    1.165e-02    			Backward time: 	 0.01 sec 
2023-04-01 00:19:45,478 			Learning rate: weights:   1.000e-03    
2023-04-01 00:19:45,478 			Last test performance: 89.09%
2023-04-01 00:19:45,478 ----------------
2023-04-01 00:19:45,631   40  => 118   		Training 486 pattern with 89.17% 	Forward time: 	 0.14 sec
2023-04-01 00:19:45,631 			Loss:    1.059e-02    			Backward time: 	 0.01 sec 
2023-04-01 00:19:45,765 			Learning rate: weights:   1.000e-03    
2023-04-01 00:19:45,765 			Last test performance: 89.09%
2023-04-01 00:19:45,765 ----------------
2023-04-01 00:19:45,927   40  => 119   		Training 486 pattern with 91.04% 	Forward time: 	 0.15 sec
2023-04-01 00:19:45,927 			Loss:    1.005e-02    			Backward time: 	 0.01 sec 
2023-04-01 00:19:46,079 			Learning rate: weights:   1.000e-03    
2023-04-01 00:19:46,079 			Last test performance: 89.09%
2023-04-01 00:19:46,079 ----------------
2023-04-01 00:19:46,257   40  => 120   		Training 486 pattern with 88.75% 	Forward time: 	 0.16 sec
2023-04-01 00:19:46,257 			Loss:    1.224e-02    			Backward time: 	 0.01 sec 
2023-04-01 00:19:46,346 			Learning rate: weights:   1.000e-03    
2023-04-01 00:19:46,347 			Last test performance: 89.09%
2023-04-01 00:19:46,347 ----------------
2023-04-01 00:19:46,525   40  => 121   		Training 486 pattern with 89.17% 	Forward time: 	 0.16 sec
2023-04-01 00:19:46,526 			Loss:    1.033e-02    			Backward time: 	 0.01 sec 
2023-04-01 00:19:46,570 			Learning rate: weights:   1.000e-03    
2023-04-01 00:19:46,570 			Last test performance: 89.09%
2023-04-01 00:19:46,570 ----------------
2023-04-01 00:19:46,806   40  => 122   		Training 486 pattern with 89.79% 	Forward time: 	 0.22 sec
2023-04-01 00:19:46,806 			Loss:    1.156e-02    			Backward time: 	 0.01 sec 
2023-04-01 00:19:46,929 			Learning rate: weights:   1.000e-03    
2023-04-01 00:19:46,929 			Last test performance: 89.09%
2023-04-01 00:19:46,929 ----------------
2023-04-01 00:19:47,123   40  => 123   		Training 486 pattern with 90.62% 	Forward time: 	 0.18 sec
2023-04-01 00:19:47,123 			Loss:    1.160e-02    			Backward time: 	 0.01 sec 
2023-04-01 00:19:47,240 			Learning rate: weights:   1.000e-03    
2023-04-01 00:19:47,241 			Last test performance: 89.09%
2023-04-01 00:19:47,241 ----------------
2023-04-01 00:19:47,439   40  => 124   		Training 486 pattern with 87.92% 	Forward time: 	 0.18 sec
2023-04-01 00:19:47,439 			Loss:    1.359e-02    			Backward time: 	 0.01 sec 
2023-04-01 00:19:47,540 
2023-04-01 00:19:47,540 Testing:
2023-04-01 00:19:47,545 		24 of 10000 with 91.67% 	 Time used:  0.00 sec
2023-04-01 00:19:47,551 		48 of 10000 with 87.50% 	 Time used:  0.01 sec
2023-04-01 00:19:47,556 		72 of 10000 with 87.50% 	 Time used:  0.00 sec
2023-04-01 00:19:47,561 		96 of 10000 with 90.62% 	 Time used:  0.00 sec
2023-04-01 00:19:47,566 		120 of 10000 with 90.83% 	 Time used:  0.00 sec
2023-04-01 00:19:47,571 		144 of 10000 with 91.67% 	 Time used:  0.00 sec
2023-04-01 00:19:47,576 		168 of 10000 with 91.67% 	 Time used:  0.00 sec
2023-04-01 00:19:47,581 		192 of 10000 with 92.19% 	 Time used:  0.00 sec
2023-04-01 00:19:47,586 		216 of 10000 with 92.59% 	 Time used:  0.00 sec
2023-04-01 00:19:47,591 		240 of 10000 with 92.92% 	 Time used:  0.00 sec
2023-04-01 00:19:47,596 		264 of 10000 with 92.05% 	 Time used:  0.00 sec
2023-04-01 00:19:47,601 		288 of 10000 with 92.01% 	 Time used:  0.00 sec
2023-04-01 00:19:47,606 		312 of 10000 with 92.31% 	 Time used:  0.00 sec
2023-04-01 00:19:47,611 		336 of 10000 with 92.26% 	 Time used:  0.00 sec
2023-04-01 00:19:47,616 		360 of 10000 with 92.78% 	 Time used:  0.00 sec
2023-04-01 00:19:47,620 		384 of 10000 with 91.93% 	 Time used:  0.00 sec
2023-04-01 00:19:47,628 		408 of 10000 with 91.42% 	 Time used:  0.01 sec
2023-04-01 00:19:47,634 		432 of 10000 with 91.44% 	 Time used:  0.01 sec
2023-04-01 00:19:47,638 		456 of 10000 with 91.01% 	 Time used:  0.00 sec
2023-04-01 00:19:47,642 		480 of 10000 with 90.62% 	 Time used:  0.00 sec
2023-04-01 00:19:47,646 		504 of 10000 with 91.07% 	 Time used:  0.00 sec
2023-04-01 00:19:47,650 		528 of 10000 with 91.29% 	 Time used:  0.00 sec
2023-04-01 00:19:47,654 		552 of 10000 with 90.94% 	 Time used:  0.00 sec
2023-04-01 00:19:47,659 		576 of 10000 with 90.80% 	 Time used:  0.00 sec
2023-04-01 00:19:47,663 		600 of 10000 with 90.67% 	 Time used:  0.00 sec
2023-04-01 00:19:47,675 		624 of 10000 with 90.54% 	 Time used:  0.01 sec
2023-04-01 00:19:47,681 		648 of 10000 with 90.59% 	 Time used:  0.01 sec
2023-04-01 00:19:47,687 		672 of 10000 with 90.48% 	 Time used:  0.01 sec
2023-04-01 00:19:47,694 		696 of 10000 with 90.09% 	 Time used:  0.01 sec
2023-04-01 00:19:47,698 		720 of 10000 with 90.00% 	 Time used:  0.00 sec
2023-04-01 00:19:47,703 		744 of 10000 with 89.92% 	 Time used:  0.00 sec
2023-04-01 00:19:47,713 		768 of 10000 with 89.84% 	 Time used:  0.01 sec
2023-04-01 00:19:47,721 		792 of 10000 with 90.03% 	 Time used:  0.01 sec
2023-04-01 00:19:47,728 		816 of 10000 with 89.95% 	 Time used:  0.01 sec
2023-04-01 00:19:47,737 		840 of 10000 with 90.00% 	 Time used:  0.01 sec
2023-04-01 00:19:47,744 		864 of 10000 with 89.93% 	 Time used:  0.01 sec
2023-04-01 00:19:47,756 		888 of 10000 with 89.86% 	 Time used:  0.01 sec
2023-04-01 00:19:47,766 		912 of 10000 with 89.69% 	 Time used:  0.01 sec
2023-04-01 00:19:47,775 		936 of 10000 with 89.64% 	 Time used:  0.01 sec
2023-04-01 00:19:47,782 		960 of 10000 with 89.48% 	 Time used:  0.01 sec
2023-04-01 00:19:47,792 		984 of 10000 with 89.13% 	 Time used:  0.01 sec
2023-04-01 00:19:47,798 		1008 of 10000 with 88.99% 	 Time used:  0.01 sec
2023-04-01 00:19:47,806 		1032 of 10000 with 89.15% 	 Time used:  0.01 sec
2023-04-01 00:19:47,818 		1056 of 10000 with 89.11% 	 Time used:  0.01 sec
2023-04-01 00:19:47,826 		1080 of 10000 with 88.98% 	 Time used:  0.01 sec
2023-04-01 00:19:47,837 		1104 of 10000 with 89.13% 	 Time used:  0.01 sec
2023-04-01 00:19:47,848 		1128 of 10000 with 89.01% 	 Time used:  0.01 sec
2023-04-01 00:19:47,856 		1152 of 10000 with 89.06% 	 Time used:  0.01 sec
2023-04-01 00:19:47,863 		1176 of 10000 with 88.86% 	 Time used:  0.01 sec
2023-04-01 00:19:47,872 		1200 of 10000 with 88.75% 	 Time used:  0.01 sec
2023-04-01 00:19:47,878 		1224 of 10000 with 88.89% 	 Time used:  0.01 sec
2023-04-01 00:19:47,887 		1248 of 10000 with 89.02% 	 Time used:  0.01 sec
2023-04-01 00:19:47,895 		1272 of 10000 with 88.99% 	 Time used:  0.01 sec
2023-04-01 00:19:47,903 		1296 of 10000 with 89.12% 	 Time used:  0.01 sec
2023-04-01 00:19:47,912 		1320 of 10000 with 89.17% 	 Time used:  0.01 sec
2023-04-01 00:19:47,916 		1344 of 10000 with 89.14% 	 Time used:  0.00 sec
2023-04-01 00:19:47,921 		1368 of 10000 with 89.18% 	 Time used:  0.00 sec
2023-04-01 00:19:47,926 		1392 of 10000 with 89.08% 	 Time used:  0.01 sec
2023-04-01 00:19:47,931 		1416 of 10000 with 89.05% 	 Time used:  0.00 sec
2023-04-01 00:19:47,935 		1440 of 10000 with 89.17% 	 Time used:  0.00 sec
2023-04-01 00:19:47,939 		1464 of 10000 with 89.21% 	 Time used:  0.00 sec
2023-04-01 00:19:47,946 		1488 of 10000 with 89.18% 	 Time used:  0.01 sec
2023-04-01 00:19:47,954 		1512 of 10000 with 89.29% 	 Time used:  0.01 sec
2023-04-01 00:19:47,961 		1536 of 10000 with 89.26% 	 Time used:  0.01 sec
2023-04-01 00:19:47,976 		1560 of 10000 with 89.29% 	 Time used:  0.01 sec
2023-04-01 00:19:47,996 		1584 of 10000 with 89.39% 	 Time used:  0.02 sec
2023-04-01 00:19:48,005 		1608 of 10000 with 89.30% 	 Time used:  0.01 sec
2023-04-01 00:19:48,014 		1632 of 10000 with 89.28% 	 Time used:  0.01 sec
2023-04-01 00:19:48,018 		1656 of 10000 with 89.13% 	 Time used:  0.00 sec
2023-04-01 00:19:48,028 		1680 of 10000 with 89.23% 	 Time used:  0.01 sec
2023-04-01 00:19:48,034 		1704 of 10000 with 89.38% 	 Time used:  0.01 sec
2023-04-01 00:19:48,039 		1728 of 10000 with 89.47% 	 Time used:  0.00 sec
2023-04-01 00:19:48,047 		1752 of 10000 with 89.38% 	 Time used:  0.01 sec
2023-04-01 00:19:48,059 		1776 of 10000 with 89.41% 	 Time used:  0.01 sec
2023-04-01 00:19:48,066 		1800 of 10000 with 89.44% 	 Time used:  0.01 sec
2023-04-01 00:19:48,070 		1824 of 10000 with 89.58% 	 Time used:  0.00 sec
2023-04-01 00:19:48,074 		1848 of 10000 with 89.56% 	 Time used:  0.00 sec
2023-04-01 00:19:48,079 		1872 of 10000 with 89.53% 	 Time used:  0.00 sec
2023-04-01 00:19:48,085 		1896 of 10000 with 89.56% 	 Time used:  0.01 sec
2023-04-01 00:19:48,089 		1920 of 10000 with 89.53% 	 Time used:  0.00 sec
2023-04-01 00:19:48,093 		1944 of 10000 with 89.45% 	 Time used:  0.00 sec
2023-04-01 00:19:48,099 		1968 of 10000 with 89.43% 	 Time used:  0.00 sec
2023-04-01 00:19:48,104 		1992 of 10000 with 89.36% 	 Time used:  0.01 sec
2023-04-01 00:19:48,108 		2016 of 10000 with 89.43% 	 Time used:  0.00 sec
2023-04-01 00:19:48,112 		2040 of 10000 with 89.41% 	 Time used:  0.00 sec
2023-04-01 00:19:48,117 		2064 of 10000 with 89.53% 	 Time used:  0.01 sec
2023-04-01 00:19:48,123 		2088 of 10000 with 89.51% 	 Time used:  0.01 sec
2023-04-01 00:19:48,132 		2112 of 10000 with 89.49% 	 Time used:  0.01 sec
2023-04-01 00:19:48,144 		2136 of 10000 with 89.61% 	 Time used:  0.01 sec
2023-04-01 00:19:48,151 		2160 of 10000 with 89.58% 	 Time used:  0.01 sec
2023-04-01 00:19:48,156 		2184 of 10000 with 89.56% 	 Time used:  0.00 sec
2023-04-01 00:19:48,160 		2208 of 10000 with 89.54% 	 Time used:  0.00 sec
2023-04-01 00:19:48,165 		2232 of 10000 with 89.65% 	 Time used:  0.01 sec
2023-04-01 00:19:48,174 		2256 of 10000 with 89.67% 	 Time used:  0.01 sec
2023-04-01 00:19:48,178 		2280 of 10000 with 89.69% 	 Time used:  0.00 sec
2023-04-01 00:19:48,187 		2304 of 10000 with 89.45% 	 Time used:  0.01 sec
2023-04-01 00:19:48,194 		2328 of 10000 with 89.30% 	 Time used:  0.01 sec
2023-04-01 00:19:48,205 		2352 of 10000 with 89.37% 	 Time used:  0.01 sec
2023-04-01 00:19:48,213 		2376 of 10000 with 89.39% 	 Time used:  0.01 sec
2023-04-01 00:19:48,220 		2400 of 10000 with 89.42% 	 Time used:  0.01 sec
2023-04-01 00:19:48,233 		2424 of 10000 with 89.48% 	 Time used:  0.01 sec
2023-04-01 00:19:48,252 		2448 of 10000 with 89.42% 	 Time used:  0.02 sec
2023-04-01 00:19:48,262 		2472 of 10000 with 89.44% 	 Time used:  0.01 sec
2023-04-01 00:19:48,273 		2496 of 10000 with 89.30% 	 Time used:  0.01 sec
2023-04-01 00:19:48,279 		2520 of 10000 with 89.25% 	 Time used:  0.01 sec
2023-04-01 00:19:48,286 		2544 of 10000 with 89.27% 	 Time used:  0.01 sec
2023-04-01 00:19:48,292 		2568 of 10000 with 89.29% 	 Time used:  0.01 sec
2023-04-01 00:19:48,296 		2592 of 10000 with 89.24% 	 Time used:  0.00 sec
2023-04-01 00:19:48,300 		2616 of 10000 with 89.22% 	 Time used:  0.00 sec
2023-04-01 00:19:48,305 		2640 of 10000 with 89.20% 	 Time used:  0.00 sec
2023-04-01 00:19:48,312 		2664 of 10000 with 89.11% 	 Time used:  0.01 sec
2023-04-01 00:19:48,324 		2688 of 10000 with 89.14% 	 Time used:  0.01 sec
2023-04-01 00:19:48,341 		2712 of 10000 with 89.23% 	 Time used:  0.02 sec
2023-04-01 00:19:48,354 		2736 of 10000 with 89.18% 	 Time used:  0.01 sec
2023-04-01 00:19:48,372 		2760 of 10000 with 89.24% 	 Time used:  0.02 sec
2023-04-01 00:19:48,380 		2784 of 10000 with 89.19% 	 Time used:  0.01 sec
2023-04-01 00:19:48,387 		2808 of 10000 with 89.21% 	 Time used:  0.01 sec
2023-04-01 00:19:48,395 		2832 of 10000 with 89.23% 	 Time used:  0.01 sec
2023-04-01 00:19:48,401 		2856 of 10000 with 89.25% 	 Time used:  0.00 sec
2023-04-01 00:19:48,406 		2880 of 10000 with 89.17% 	 Time used:  0.00 sec
2023-04-01 00:19:48,417 		2904 of 10000 with 89.08% 	 Time used:  0.01 sec
2023-04-01 00:19:48,431 		2928 of 10000 with 88.93% 	 Time used:  0.01 sec
2023-04-01 00:19:48,439 		2952 of 10000 with 88.92% 	 Time used:  0.01 sec
2023-04-01 00:19:48,444 		2976 of 10000 with 88.88% 	 Time used:  0.01 sec
2023-04-01 00:19:48,448 		3000 of 10000 with 88.87% 	 Time used:  0.00 sec
2023-04-01 00:19:48,452 		3024 of 10000 with 88.82% 	 Time used:  0.00 sec
2023-04-01 00:19:48,457 		3048 of 10000 with 88.81% 	 Time used:  0.00 sec
2023-04-01 00:19:48,464 		3072 of 10000 with 88.90% 	 Time used:  0.01 sec
2023-04-01 00:19:48,469 		3096 of 10000 with 88.89% 	 Time used:  0.01 sec
2023-04-01 00:19:48,477 		3120 of 10000 with 88.85% 	 Time used:  0.01 sec
2023-04-01 00:19:48,483 		3144 of 10000 with 88.90% 	 Time used:  0.01 sec
2023-04-01 00:19:48,487 		3168 of 10000 with 88.95% 	 Time used:  0.00 sec
2023-04-01 00:19:48,492 		3192 of 10000 with 88.91% 	 Time used:  0.00 sec
2023-04-01 00:19:48,497 		3216 of 10000 with 88.93% 	 Time used:  0.00 sec
2023-04-01 00:19:48,500 		3240 of 10000 with 88.89% 	 Time used:  0.00 sec
2023-04-01 00:19:48,504 		3264 of 10000 with 88.79% 	 Time used:  0.00 sec
2023-04-01 00:19:48,509 		3288 of 10000 with 88.81% 	 Time used:  0.00 sec
2023-04-01 00:19:48,512 		3312 of 10000 with 88.77% 	 Time used:  0.00 sec
2023-04-01 00:19:48,517 		3336 of 10000 with 88.79% 	 Time used:  0.00 sec
2023-04-01 00:19:48,527 		3360 of 10000 with 88.78% 	 Time used:  0.01 sec
2023-04-01 00:19:48,536 		3384 of 10000 with 88.80% 	 Time used:  0.01 sec
2023-04-01 00:19:48,544 		3408 of 10000 with 88.82% 	 Time used:  0.01 sec
2023-04-01 00:19:48,548 		3432 of 10000 with 88.84% 	 Time used:  0.00 sec
2023-04-01 00:19:48,553 		3456 of 10000 with 88.83% 	 Time used:  0.00 sec
2023-04-01 00:19:48,560 		3480 of 10000 with 88.79% 	 Time used:  0.01 sec
2023-04-01 00:19:48,570 		3504 of 10000 with 88.76% 	 Time used:  0.01 sec
2023-04-01 00:19:48,580 		3528 of 10000 with 88.78% 	 Time used:  0.01 sec
2023-04-01 00:19:48,590 		3552 of 10000 with 88.74% 	 Time used:  0.01 sec
2023-04-01 00:19:48,599 		3576 of 10000 with 88.73% 	 Time used:  0.01 sec
2023-04-01 00:19:48,610 		3600 of 10000 with 88.69% 	 Time used:  0.01 sec
2023-04-01 00:19:48,623 		3624 of 10000 with 88.66% 	 Time used:  0.01 sec
2023-04-01 00:19:48,632 		3648 of 10000 with 88.62% 	 Time used:  0.01 sec
2023-04-01 00:19:48,642 		3672 of 10000 with 88.59% 	 Time used:  0.01 sec
2023-04-01 00:19:48,647 		3696 of 10000 with 88.56% 	 Time used:  0.00 sec
2023-04-01 00:19:48,651 		3720 of 10000 with 88.55% 	 Time used:  0.00 sec
2023-04-01 00:19:48,655 		3744 of 10000 with 88.54% 	 Time used:  0.00 sec
2023-04-01 00:19:48,661 		3768 of 10000 with 88.59% 	 Time used:  0.01 sec
2023-04-01 00:19:48,666 		3792 of 10000 with 88.63% 	 Time used:  0.00 sec
2023-04-01 00:19:48,672 		3816 of 10000 with 88.60% 	 Time used:  0.01 sec
2023-04-01 00:19:48,677 		3840 of 10000 with 88.59% 	 Time used:  0.00 sec
2023-04-01 00:19:48,681 		3864 of 10000 with 88.64% 	 Time used:  0.00 sec
2023-04-01 00:19:48,687 		3888 of 10000 with 88.55% 	 Time used:  0.01 sec
2023-04-01 00:19:48,692 		3912 of 10000 with 88.57% 	 Time used:  0.00 sec
2023-04-01 00:19:48,696 		3936 of 10000 with 88.57% 	 Time used:  0.00 sec
2023-04-01 00:19:48,700 		3960 of 10000 with 88.54% 	 Time used:  0.00 sec
2023-04-01 00:19:48,704 		3984 of 10000 with 88.55% 	 Time used:  0.00 sec
2023-04-01 00:19:48,707 		4008 of 10000 with 88.50% 	 Time used:  0.00 sec
2023-04-01 00:19:48,712 		4032 of 10000 with 88.54% 	 Time used:  0.00 sec
2023-04-01 00:19:48,717 		4056 of 10000 with 88.58% 	 Time used:  0.00 sec
2023-04-01 00:19:48,721 		4080 of 10000 with 88.60% 	 Time used:  0.00 sec
2023-04-01 00:19:48,725 		4104 of 10000 with 88.60% 	 Time used:  0.00 sec
2023-04-01 00:19:48,729 		4128 of 10000 with 88.59% 	 Time used:  0.00 sec
2023-04-01 00:19:48,732 		4152 of 10000 with 88.56% 	 Time used:  0.00 sec
2023-04-01 00:19:48,736 		4176 of 10000 with 88.53% 	 Time used:  0.00 sec
2023-04-01 00:19:48,740 		4200 of 10000 with 88.50% 	 Time used:  0.00 sec
2023-04-01 00:19:48,744 		4224 of 10000 with 88.52% 	 Time used:  0.00 sec
2023-04-01 00:19:48,750 		4248 of 10000 with 88.51% 	 Time used:  0.01 sec
2023-04-01 00:19:48,754 		4272 of 10000 with 88.44% 	 Time used:  0.00 sec
2023-04-01 00:19:48,759 		4296 of 10000 with 88.43% 	 Time used:  0.00 sec
2023-04-01 00:19:48,764 		4320 of 10000 with 88.43% 	 Time used:  0.00 sec
2023-04-01 00:19:48,768 		4344 of 10000 with 88.47% 	 Time used:  0.00 sec
2023-04-01 00:19:48,775 		4368 of 10000 with 88.51% 	 Time used:  0.01 sec
2023-04-01 00:19:48,781 		4392 of 10000 with 88.52% 	 Time used:  0.01 sec
2023-04-01 00:19:48,789 		4416 of 10000 with 88.50% 	 Time used:  0.01 sec
2023-04-01 00:19:48,796 		4440 of 10000 with 88.45% 	 Time used:  0.01 sec
2023-04-01 00:19:48,806 		4464 of 10000 with 88.44% 	 Time used:  0.01 sec
2023-04-01 00:19:48,821 		4488 of 10000 with 88.44% 	 Time used:  0.01 sec
2023-04-01 00:19:48,836 		4512 of 10000 with 88.45% 	 Time used:  0.01 sec
2023-04-01 00:19:48,843 		4536 of 10000 with 88.47% 	 Time used:  0.01 sec
2023-04-01 00:19:48,850 		4560 of 10000 with 88.49% 	 Time used:  0.01 sec
2023-04-01 00:19:48,865 		4584 of 10000 with 88.53% 	 Time used:  0.01 sec
2023-04-01 00:19:48,884 		4608 of 10000 with 88.56% 	 Time used:  0.02 sec
2023-04-01 00:19:48,892 		4632 of 10000 with 88.60% 	 Time used:  0.01 sec
2023-04-01 00:19:48,902 		4656 of 10000 with 88.62% 	 Time used:  0.01 sec
2023-04-01 00:19:48,928 		4680 of 10000 with 88.53% 	 Time used:  0.02 sec
2023-04-01 00:19:48,933 		4704 of 10000 with 88.54% 	 Time used:  0.00 sec
2023-04-01 00:19:48,937 		4728 of 10000 with 88.56% 	 Time used:  0.00 sec
2023-04-01 00:19:48,941 		4752 of 10000 with 88.53% 	 Time used:  0.00 sec
2023-04-01 00:19:48,946 		4776 of 10000 with 88.53% 	 Time used:  0.00 sec
2023-04-01 00:19:48,951 		4800 of 10000 with 88.50% 	 Time used:  0.01 sec
2023-04-01 00:19:48,956 		4824 of 10000 with 88.50% 	 Time used:  0.00 sec
2023-04-01 00:19:48,960 		4848 of 10000 with 88.51% 	 Time used:  0.00 sec
2023-04-01 00:19:48,964 		4872 of 10000 with 88.51% 	 Time used:  0.00 sec
2023-04-01 00:19:48,968 		4896 of 10000 with 88.52% 	 Time used:  0.00 sec
2023-04-01 00:19:48,980 		4920 of 10000 with 88.48% 	 Time used:  0.01 sec
2023-04-01 00:19:48,990 		4944 of 10000 with 88.45% 	 Time used:  0.01 sec
2023-04-01 00:19:49,006 		4968 of 10000 with 88.49% 	 Time used:  0.01 sec
2023-04-01 00:19:49,020 		4992 of 10000 with 88.50% 	 Time used:  0.01 sec
2023-04-01 00:19:49,026 		5016 of 10000 with 88.48% 	 Time used:  0.01 sec
2023-04-01 00:19:49,029 		5040 of 10000 with 88.45% 	 Time used:  0.00 sec
2023-04-01 00:19:49,034 		5064 of 10000 with 88.49% 	 Time used:  0.00 sec
2023-04-01 00:19:49,044 		5088 of 10000 with 88.48% 	 Time used:  0.01 sec
2023-04-01 00:19:49,054 		5112 of 10000 with 88.52% 	 Time used:  0.01 sec
2023-04-01 00:19:49,061 		5136 of 10000 with 88.53% 	 Time used:  0.01 sec
2023-04-01 00:19:49,073 		5160 of 10000 with 88.55% 	 Time used:  0.01 sec
2023-04-01 00:19:49,087 		5184 of 10000 with 88.54% 	 Time used:  0.01 sec
2023-04-01 00:19:49,095 		5208 of 10000 with 88.54% 	 Time used:  0.01 sec
2023-04-01 00:19:49,102 		5232 of 10000 with 88.53% 	 Time used:  0.01 sec
2023-04-01 00:19:49,110 		5256 of 10000 with 88.49% 	 Time used:  0.01 sec
2023-04-01 00:19:49,115 		5280 of 10000 with 88.50% 	 Time used:  0.00 sec
2023-04-01 00:19:49,121 		5304 of 10000 with 88.54% 	 Time used:  0.01 sec
2023-04-01 00:19:49,128 		5328 of 10000 with 88.51% 	 Time used:  0.01 sec
2023-04-01 00:19:49,137 		5352 of 10000 with 88.51% 	 Time used:  0.01 sec
2023-04-01 00:19:49,142 		5376 of 10000 with 88.56% 	 Time used:  0.00 sec
2023-04-01 00:19:49,147 		5400 of 10000 with 88.59% 	 Time used:  0.00 sec
2023-04-01 00:19:49,155 		5424 of 10000 with 88.61% 	 Time used:  0.01 sec
2023-04-01 00:19:49,163 		5448 of 10000 with 88.64% 	 Time used:  0.01 sec
2023-04-01 00:19:49,179 		5472 of 10000 with 88.65% 	 Time used:  0.02 sec
2023-04-01 00:19:49,188 		5496 of 10000 with 88.66% 	 Time used:  0.01 sec
2023-04-01 00:19:49,200 		5520 of 10000 with 88.61% 	 Time used:  0.01 sec
2023-04-01 00:19:49,208 		5544 of 10000 with 88.55% 	 Time used:  0.01 sec
2023-04-01 00:19:49,215 		5568 of 10000 with 88.56% 	 Time used:  0.01 sec
2023-04-01 00:19:49,220 		5592 of 10000 with 88.54% 	 Time used:  0.00 sec
2023-04-01 00:19:49,227 		5616 of 10000 with 88.50% 	 Time used:  0.01 sec
2023-04-01 00:19:49,231 		5640 of 10000 with 88.55% 	 Time used:  0.00 sec
2023-04-01 00:19:49,236 		5664 of 10000 with 88.52% 	 Time used:  0.00 sec
2023-04-01 00:19:49,240 		5688 of 10000 with 88.54% 	 Time used:  0.00 sec
2023-04-01 00:19:49,246 		5712 of 10000 with 88.52% 	 Time used:  0.01 sec
2023-04-01 00:19:49,252 		5736 of 10000 with 88.51% 	 Time used:  0.01 sec
2023-04-01 00:19:49,262 		5760 of 10000 with 88.54% 	 Time used:  0.01 sec
2023-04-01 00:19:49,269 		5784 of 10000 with 88.57% 	 Time used:  0.01 sec
2023-04-01 00:19:49,278 		5808 of 10000 with 88.55% 	 Time used:  0.01 sec
2023-04-01 00:19:49,290 		5832 of 10000 with 88.56% 	 Time used:  0.01 sec
2023-04-01 00:19:49,298 		5856 of 10000 with 88.59% 	 Time used:  0.01 sec
2023-04-01 00:19:49,302 		5880 of 10000 with 88.62% 	 Time used:  0.00 sec
2023-04-01 00:19:49,306 		5904 of 10000 with 88.63% 	 Time used:  0.00 sec
2023-04-01 00:19:49,310 		5928 of 10000 with 88.65% 	 Time used:  0.00 sec
2023-04-01 00:19:49,318 		5952 of 10000 with 88.63% 	 Time used:  0.01 sec
2023-04-01 00:19:49,323 		5976 of 10000 with 88.60% 	 Time used:  0.00 sec
2023-04-01 00:19:49,330 		6000 of 10000 with 88.63% 	 Time used:  0.01 sec
2023-04-01 00:19:49,339 		6024 of 10000 with 88.65% 	 Time used:  0.01 sec
2023-04-01 00:19:49,347 		6048 of 10000 with 88.66% 	 Time used:  0.01 sec
2023-04-01 00:19:49,361 		6072 of 10000 with 88.65% 	 Time used:  0.01 sec
2023-04-01 00:19:49,375 		6096 of 10000 with 88.66% 	 Time used:  0.01 sec
2023-04-01 00:19:49,382 		6120 of 10000 with 88.68% 	 Time used:  0.01 sec
2023-04-01 00:19:49,387 		6144 of 10000 with 88.70% 	 Time used:  0.00 sec
2023-04-01 00:19:49,394 		6168 of 10000 with 88.65% 	 Time used:  0.01 sec
2023-04-01 00:19:49,404 		6192 of 10000 with 88.66% 	 Time used:  0.01 sec
2023-04-01 00:19:49,412 		6216 of 10000 with 88.67% 	 Time used:  0.01 sec
2023-04-01 00:19:49,420 		6240 of 10000 with 88.67% 	 Time used:  0.01 sec
2023-04-01 00:19:49,432 		6264 of 10000 with 88.67% 	 Time used:  0.01 sec
2023-04-01 00:19:49,436 		6288 of 10000 with 88.66% 	 Time used:  0.00 sec
2023-04-01 00:19:49,443 		6312 of 10000 with 88.67% 	 Time used:  0.01 sec
2023-04-01 00:19:49,447 		6336 of 10000 with 88.67% 	 Time used:  0.00 sec
2023-04-01 00:19:49,451 		6360 of 10000 with 88.69% 	 Time used:  0.00 sec
2023-04-01 00:19:49,457 		6384 of 10000 with 88.72% 	 Time used:  0.01 sec
2023-04-01 00:19:49,467 		6408 of 10000 with 88.72% 	 Time used:  0.01 sec
2023-04-01 00:19:49,475 		6432 of 10000 with 88.73% 	 Time used:  0.01 sec
2023-04-01 00:19:49,479 		6456 of 10000 with 88.72% 	 Time used:  0.00 sec
2023-04-01 00:19:49,488 		6480 of 10000 with 88.70% 	 Time used:  0.01 sec
2023-04-01 00:19:49,497 		6504 of 10000 with 88.73% 	 Time used:  0.01 sec
2023-04-01 00:19:49,504 		6528 of 10000 with 88.77% 	 Time used:  0.01 sec
2023-04-01 00:19:49,508 		6552 of 10000 with 88.77% 	 Time used:  0.00 sec
2023-04-01 00:19:49,512 		6576 of 10000 with 88.73% 	 Time used:  0.00 sec
2023-04-01 00:19:49,515 		6600 of 10000 with 88.73% 	 Time used:  0.00 sec
2023-04-01 00:19:49,519 		6624 of 10000 with 88.77% 	 Time used:  0.00 sec
2023-04-01 00:19:49,523 		6648 of 10000 with 88.79% 	 Time used:  0.00 sec
2023-04-01 00:19:49,527 		6672 of 10000 with 88.76% 	 Time used:  0.00 sec
2023-04-01 00:19:49,531 		6696 of 10000 with 88.75% 	 Time used:  0.00 sec
2023-04-01 00:19:49,535 		6720 of 10000 with 88.76% 	 Time used:  0.00 sec
2023-04-01 00:19:49,539 		6744 of 10000 with 88.75% 	 Time used:  0.00 sec
2023-04-01 00:19:49,544 		6768 of 10000 with 88.74% 	 Time used:  0.01 sec
2023-04-01 00:19:49,549 		6792 of 10000 with 88.78% 	 Time used:  0.00 sec
2023-04-01 00:19:49,553 		6816 of 10000 with 88.76% 	 Time used:  0.00 sec
2023-04-01 00:19:49,559 		6840 of 10000 with 88.77% 	 Time used:  0.01 sec
2023-04-01 00:19:49,563 		6864 of 10000 with 88.75% 	 Time used:  0.00 sec
2023-04-01 00:19:49,569 		6888 of 10000 with 88.78% 	 Time used:  0.01 sec
2023-04-01 00:19:49,574 		6912 of 10000 with 88.76% 	 Time used:  0.00 sec
2023-04-01 00:19:49,581 		6936 of 10000 with 88.74% 	 Time used:  0.01 sec
2023-04-01 00:19:49,594 		6960 of 10000 with 88.75% 	 Time used:  0.01 sec
2023-04-01 00:19:49,604 		6984 of 10000 with 88.77% 	 Time used:  0.01 sec
2023-04-01 00:19:49,611 		7008 of 10000 with 88.78% 	 Time used:  0.01 sec
2023-04-01 00:19:49,624 		7032 of 10000 with 88.77% 	 Time used:  0.01 sec
2023-04-01 00:19:49,631 		7056 of 10000 with 88.76% 	 Time used:  0.01 sec
2023-04-01 00:19:49,636 		7080 of 10000 with 88.77% 	 Time used:  0.00 sec
2023-04-01 00:19:49,642 		7104 of 10000 with 88.77% 	 Time used:  0.01 sec
2023-04-01 00:19:49,650 		7128 of 10000 with 88.79% 	 Time used:  0.01 sec
2023-04-01 00:19:49,659 		7152 of 10000 with 88.80% 	 Time used:  0.01 sec
2023-04-01 00:19:49,667 		7176 of 10000 with 88.82% 	 Time used:  0.01 sec
2023-04-01 00:19:49,673 		7200 of 10000 with 88.78% 	 Time used:  0.01 sec
2023-04-01 00:19:49,677 		7224 of 10000 with 88.79% 	 Time used:  0.00 sec
2023-04-01 00:19:49,680 		7248 of 10000 with 88.81% 	 Time used:  0.00 sec
2023-04-01 00:19:49,686 		7272 of 10000 with 88.79% 	 Time used:  0.00 sec
2023-04-01 00:19:49,691 		7296 of 10000 with 88.82% 	 Time used:  0.01 sec
2023-04-01 00:19:49,696 		7320 of 10000 with 88.81% 	 Time used:  0.00 sec
2023-04-01 00:19:49,699 		7344 of 10000 with 88.82% 	 Time used:  0.00 sec
2023-04-01 00:19:49,704 		7368 of 10000 with 88.84% 	 Time used:  0.00 sec
2023-04-01 00:19:49,707 		7392 of 10000 with 88.84% 	 Time used:  0.00 sec
2023-04-01 00:19:49,711 		7416 of 10000 with 88.85% 	 Time used:  0.00 sec
2023-04-01 00:19:49,715 		7440 of 10000 with 88.86% 	 Time used:  0.00 sec
2023-04-01 00:19:49,719 		7464 of 10000 with 88.84% 	 Time used:  0.00 sec
2023-04-01 00:19:49,723 		7488 of 10000 with 88.85% 	 Time used:  0.00 sec
2023-04-01 00:19:49,726 		7512 of 10000 with 88.87% 	 Time used:  0.00 sec
2023-04-01 00:19:49,730 		7536 of 10000 with 88.88% 	 Time used:  0.00 sec
2023-04-01 00:19:49,734 		7560 of 10000 with 88.90% 	 Time used:  0.00 sec
2023-04-01 00:19:49,738 		7584 of 10000 with 88.91% 	 Time used:  0.00 sec
2023-04-01 00:19:49,742 		7608 of 10000 with 88.93% 	 Time used:  0.00 sec
2023-04-01 00:19:49,745 		7632 of 10000 with 88.97% 	 Time used:  0.00 sec
2023-04-01 00:19:49,749 		7656 of 10000 with 88.96% 	 Time used:  0.00 sec
2023-04-01 00:19:49,753 		7680 of 10000 with 88.97% 	 Time used:  0.00 sec
2023-04-01 00:19:49,757 		7704 of 10000 with 89.01% 	 Time used:  0.00 sec
2023-04-01 00:19:49,760 		7728 of 10000 with 89.03% 	 Time used:  0.00 sec
2023-04-01 00:19:49,764 		7752 of 10000 with 89.05% 	 Time used:  0.00 sec
2023-04-01 00:19:49,768 		7776 of 10000 with 89.04% 	 Time used:  0.00 sec
2023-04-01 00:19:49,772 		7800 of 10000 with 89.05% 	 Time used:  0.00 sec
2023-04-01 00:19:49,776 		7824 of 10000 with 89.02% 	 Time used:  0.00 sec
2023-04-01 00:19:49,780 		7848 of 10000 with 89.02% 	 Time used:  0.00 sec
2023-04-01 00:19:49,785 		7872 of 10000 with 89.00% 	 Time used:  0.00 sec
2023-04-01 00:19:49,790 		7896 of 10000 with 88.98% 	 Time used:  0.00 sec
2023-04-01 00:19:49,795 		7920 of 10000 with 88.95% 	 Time used:  0.00 sec
2023-04-01 00:19:49,801 		7944 of 10000 with 88.97% 	 Time used:  0.01 sec
2023-04-01 00:19:49,806 		7968 of 10000 with 88.97% 	 Time used:  0.01 sec
2023-04-01 00:19:49,814 		7992 of 10000 with 88.94% 	 Time used:  0.01 sec
2023-04-01 00:19:49,824 		8016 of 10000 with 88.95% 	 Time used:  0.01 sec
2023-04-01 00:19:49,830 		8040 of 10000 with 88.96% 	 Time used:  0.01 sec
2023-04-01 00:19:49,836 		8064 of 10000 with 88.98% 	 Time used:  0.01 sec
2023-04-01 00:19:49,843 		8088 of 10000 with 88.96% 	 Time used:  0.01 sec
2023-04-01 00:19:49,850 		8112 of 10000 with 88.97% 	 Time used:  0.01 sec
2023-04-01 00:19:49,862 		8136 of 10000 with 88.96% 	 Time used:  0.01 sec
2023-04-01 00:19:49,874 		8160 of 10000 with 88.92% 	 Time used:  0.01 sec
2023-04-01 00:19:49,882 		8184 of 10000 with 88.95% 	 Time used:  0.01 sec
2023-04-01 00:19:49,892 		8208 of 10000 with 88.96% 	 Time used:  0.01 sec
2023-04-01 00:19:49,906 		8232 of 10000 with 88.97% 	 Time used:  0.01 sec
2023-04-01 00:19:49,913 		8256 of 10000 with 88.99% 	 Time used:  0.01 sec
2023-04-01 00:19:49,920 		8280 of 10000 with 88.99% 	 Time used:  0.01 sec
2023-04-01 00:19:49,929 		8304 of 10000 with 88.97% 	 Time used:  0.01 sec
2023-04-01 00:19:49,934 		8328 of 10000 with 88.98% 	 Time used:  0.00 sec
2023-04-01 00:19:49,938 		8352 of 10000 with 88.98% 	 Time used:  0.00 sec
2023-04-01 00:19:49,944 		8376 of 10000 with 88.98% 	 Time used:  0.01 sec
2023-04-01 00:19:49,952 		8400 of 10000 with 88.98% 	 Time used:  0.01 sec
2023-04-01 00:19:49,959 		8424 of 10000 with 89.00% 	 Time used:  0.01 sec
2023-04-01 00:19:49,966 		8448 of 10000 with 89.02% 	 Time used:  0.01 sec
2023-04-01 00:19:49,973 		8472 of 10000 with 88.99% 	 Time used:  0.01 sec
2023-04-01 00:19:49,979 		8496 of 10000 with 89.01% 	 Time used:  0.01 sec
2023-04-01 00:19:49,984 		8520 of 10000 with 89.03% 	 Time used:  0.00 sec
2023-04-01 00:19:49,989 		8544 of 10000 with 89.02% 	 Time used:  0.00 sec
2023-04-01 00:19:49,994 		8568 of 10000 with 89.04% 	 Time used:  0.00 sec
2023-04-01 00:19:49,998 		8592 of 10000 with 89.04% 	 Time used:  0.00 sec
2023-04-01 00:19:50,004 		8616 of 10000 with 89.04% 	 Time used:  0.01 sec
2023-04-01 00:19:50,010 		8640 of 10000 with 89.02% 	 Time used:  0.01 sec
2023-04-01 00:19:50,019 		8664 of 10000 with 89.00% 	 Time used:  0.01 sec
2023-04-01 00:19:50,031 		8688 of 10000 with 89.00% 	 Time used:  0.01 sec
2023-04-01 00:19:50,048 		8712 of 10000 with 88.99% 	 Time used:  0.01 sec
2023-04-01 00:19:50,055 		8736 of 10000 with 88.98% 	 Time used:  0.01 sec
2023-04-01 00:19:50,067 		8760 of 10000 with 88.96% 	 Time used:  0.01 sec
2023-04-01 00:19:50,082 		8784 of 10000 with 88.95% 	 Time used:  0.01 sec
2023-04-01 00:19:50,089 		8808 of 10000 with 88.93% 	 Time used:  0.01 sec
2023-04-01 00:19:50,098 		8832 of 10000 with 88.94% 	 Time used:  0.01 sec
2023-04-01 00:19:50,107 		8856 of 10000 with 88.95% 	 Time used:  0.01 sec
2023-04-01 00:19:50,115 		8880 of 10000 with 88.94% 	 Time used:  0.01 sec
2023-04-01 00:19:50,123 		8904 of 10000 with 88.96% 	 Time used:  0.01 sec
2023-04-01 00:19:50,130 		8928 of 10000 with 88.96% 	 Time used:  0.01 sec
2023-04-01 00:19:50,134 		8952 of 10000 with 88.94% 	 Time used:  0.00 sec
2023-04-01 00:19:50,138 		8976 of 10000 with 88.96% 	 Time used:  0.00 sec
2023-04-01 00:19:50,142 		9000 of 10000 with 88.98% 	 Time used:  0.00 sec
2023-04-01 00:19:50,146 		9024 of 10000 with 88.98% 	 Time used:  0.00 sec
2023-04-01 00:19:50,150 		9048 of 10000 with 88.99% 	 Time used:  0.00 sec
2023-04-01 00:19:50,155 		9072 of 10000 with 88.93% 	 Time used:  0.00 sec
2023-04-01 00:19:50,160 		9096 of 10000 with 88.93% 	 Time used:  0.01 sec
2023-04-01 00:19:50,166 		9120 of 10000 with 88.94% 	 Time used:  0.00 sec
2023-04-01 00:19:50,171 		9144 of 10000 with 88.93% 	 Time used:  0.01 sec
2023-04-01 00:19:50,186 		9168 of 10000 with 88.93% 	 Time used:  0.01 sec
2023-04-01 00:19:50,201 		9192 of 10000 with 88.94% 	 Time used:  0.01 sec
2023-04-01 00:19:50,210 		9216 of 10000 with 88.90% 	 Time used:  0.01 sec
2023-04-01 00:19:50,217 		9240 of 10000 with 88.90% 	 Time used:  0.01 sec
2023-04-01 00:19:50,227 		9264 of 10000 with 88.86% 	 Time used:  0.01 sec
2023-04-01 00:19:50,243 		9288 of 10000 with 88.86% 	 Time used:  0.02 sec
2023-04-01 00:19:50,251 		9312 of 10000 with 88.83% 	 Time used:  0.01 sec
2023-04-01 00:19:50,255 		9336 of 10000 with 88.80% 	 Time used:  0.00 sec
2023-04-01 00:19:50,259 		9360 of 10000 with 88.81% 	 Time used:  0.00 sec
2023-04-01 00:19:50,264 		9384 of 10000 with 88.84% 	 Time used:  0.01 sec
2023-04-01 00:19:50,279 		9408 of 10000 with 88.85% 	 Time used:  0.01 sec
2023-04-01 00:19:50,287 		9432 of 10000 with 88.87% 	 Time used:  0.01 sec
2023-04-01 00:19:50,291 		9456 of 10000 with 88.83% 	 Time used:  0.00 sec
2023-04-01 00:19:50,296 		9480 of 10000 with 88.86% 	 Time used:  0.00 sec
2023-04-01 00:19:50,299 		9504 of 10000 with 88.84% 	 Time used:  0.00 sec
2023-04-01 00:19:50,303 		9528 of 10000 with 88.85% 	 Time used:  0.00 sec
2023-04-01 00:19:50,307 		9552 of 10000 with 88.84% 	 Time used:  0.00 sec
2023-04-01 00:19:50,311 		9576 of 10000 with 88.84% 	 Time used:  0.00 sec
2023-04-01 00:19:50,315 		9600 of 10000 with 88.82% 	 Time used:  0.00 sec
2023-04-01 00:19:50,319 		9624 of 10000 with 88.83% 	 Time used:  0.00 sec
2023-04-01 00:19:50,325 		9648 of 10000 with 88.84% 	 Time used:  0.01 sec
2023-04-01 00:19:50,332 		9672 of 10000 with 88.83% 	 Time used:  0.01 sec
2023-04-01 00:19:50,339 		9696 of 10000 with 88.84% 	 Time used:  0.01 sec
2023-04-01 00:19:50,346 		9720 of 10000 with 88.86% 	 Time used:  0.01 sec
2023-04-01 00:19:50,352 		9744 of 10000 with 88.86% 	 Time used:  0.01 sec
2023-04-01 00:19:50,357 		9768 of 10000 with 88.87% 	 Time used:  0.00 sec
2023-04-01 00:19:50,361 		9792 of 10000 with 88.90% 	 Time used:  0.00 sec
2023-04-01 00:19:50,369 		9816 of 10000 with 88.92% 	 Time used:  0.01 sec
2023-04-01 00:19:50,382 		9840 of 10000 with 88.93% 	 Time used:  0.01 sec
2023-04-01 00:19:50,397 		9864 of 10000 with 88.95% 	 Time used:  0.01 sec
2023-04-01 00:19:50,409 		9888 of 10000 with 88.95% 	 Time used:  0.01 sec
2023-04-01 00:19:50,414 		9912 of 10000 with 88.96% 	 Time used:  0.00 sec
2023-04-01 00:19:50,418 		9936 of 10000 with 88.97% 	 Time used:  0.00 sec
2023-04-01 00:19:50,422 		9960 of 10000 with 88.96% 	 Time used:  0.00 sec
2023-04-01 00:19:50,426 		9984 of 10000 with 88.95% 	 Time used:  0.00 sec
2023-04-01 00:19:50,430 		10000 of 10000 with 88.94% 	 Time used:  0.00 sec
2023-04-01 00:19:50,430 
2023-04-01 00:19:50,431 			Learning rate: weights:   1.000e-03    
2023-04-01 00:19:50,431 			Last test performance: 88.94%
2023-04-01 00:19:50,431 ----------------
2023-04-01 00:19:50,699   41  =>  0    		Training 486 pattern with 87.50% 	Forward time: 	 0.24 sec
2023-04-01 00:19:50,699 			Loss:    1.295e-02    			Backward time: 	 0.01 sec 
2023-04-01 00:19:50,865 			Learning rate: weights:   1.000e-03    
2023-04-01 00:19:50,865 			Last test performance: 88.94%
2023-04-01 00:19:50,865 ----------------
2023-04-01 00:19:51,032   41  =>  1    		Training 486 pattern with 88.54% 	Forward time: 	 0.15 sec
2023-04-01 00:19:51,033 			Loss:    1.246e-02    			Backward time: 	 0.01 sec 
2023-04-01 00:19:51,203 			Learning rate: weights:   1.000e-03    
2023-04-01 00:19:51,203 			Last test performance: 88.94%
2023-04-01 00:19:51,203 ----------------
2023-04-01 00:19:51,379   41  =>  2    		Training 486 pattern with 90.42% 	Forward time: 	 0.16 sec
2023-04-01 00:19:51,379 			Loss:    1.092e-02    			Backward time: 	 0.01 sec 
2023-04-01 00:19:51,458 			Learning rate: weights:   1.000e-03    
2023-04-01 00:19:51,458 			Last test performance: 88.94%
2023-04-01 00:19:51,458 ----------------
2023-04-01 00:19:51,663   41  =>  3    		Training 486 pattern with 88.75% 	Forward time: 	 0.19 sec
2023-04-01 00:19:51,663 			Loss:    1.141e-02    			Backward time: 	 0.01 sec 
2023-04-01 00:19:51,836 			Learning rate: weights:   1.000e-03    
2023-04-01 00:19:51,836 			Last test performance: 88.94%
2023-04-01 00:19:51,836 ----------------
2023-04-01 00:19:51,998   41  =>  4    		Training 486 pattern with 89.79% 	Forward time: 	 0.15 sec
2023-04-01 00:19:51,998 			Loss:    1.129e-02    			Backward time: 	 0.01 sec 
2023-04-01 00:19:52,228 			Learning rate: weights:   1.000e-03    
2023-04-01 00:19:52,228 			Last test performance: 88.94%
2023-04-01 00:19:52,229 ----------------
2023-04-01 00:19:52,398   41  =>  5    		Training 486 pattern with 91.04% 	Forward time: 	 0.16 sec
2023-04-01 00:19:52,398 			Loss:    1.006e-02    			Backward time: 	 0.01 sec 
2023-04-01 00:19:52,588 			Learning rate: weights:   1.000e-03    
2023-04-01 00:19:52,588 			Last test performance: 88.94%
2023-04-01 00:19:52,588 ----------------
2023-04-01 00:19:52,765   41  =>  6    		Training 486 pattern with 91.25% 	Forward time: 	 0.16 sec
2023-04-01 00:19:52,765 			Loss:    9.637e-03    			Backward time: 	 0.01 sec 
2023-04-01 00:19:53,004 			Learning rate: weights:   1.000e-03    
2023-04-01 00:19:53,004 			Last test performance: 88.94%
2023-04-01 00:19:53,004 ----------------
2023-04-01 00:19:53,161   41  =>  7    		Training 486 pattern with 90.21% 	Forward time: 	 0.14 sec
2023-04-01 00:19:53,161 			Loss:    1.102e-02    			Backward time: 	 0.01 sec 
2023-04-01 00:19:53,360 			Learning rate: weights:   1.000e-03    
2023-04-01 00:19:53,360 			Last test performance: 88.94%
2023-04-01 00:19:53,360 ----------------
2023-04-01 00:19:53,543   41  =>  8    		Training 486 pattern with 89.38% 	Forward time: 	 0.17 sec
2023-04-01 00:19:53,543 			Loss:    1.427e-02    			Backward time: 	 0.01 sec 
2023-04-01 00:19:53,740 			Learning rate: weights:   1.000e-03    
2023-04-01 00:19:53,741 			Last test performance: 88.94%
2023-04-01 00:19:53,741 ----------------
2023-04-01 00:19:53,906   41  =>  9    		Training 486 pattern with 86.67% 	Forward time: 	 0.15 sec
2023-04-01 00:19:53,906 			Loss:    1.420e-02    			Backward time: 	 0.01 sec 
2023-04-01 00:19:54,095 			Learning rate: weights:   1.000e-03    
2023-04-01 00:19:54,095 			Last test performance: 88.94%
2023-04-01 00:19:54,095 ----------------
2023-04-01 00:19:54,264   41  =>  10   		Training 486 pattern with 91.04% 	Forward time: 	 0.15 sec
2023-04-01 00:19:54,264 			Loss:    1.073e-02    			Backward time: 	 0.01 sec 
2023-04-01 00:19:54,414 			Learning rate: weights:   1.000e-03    
2023-04-01 00:19:54,414 			Last test performance: 88.94%
2023-04-01 00:19:54,414 ----------------
2023-04-01 00:19:54,604   41  =>  11   		Training 486 pattern with 88.54% 	Forward time: 	 0.17 sec
2023-04-01 00:19:54,604 			Loss:    1.246e-02    			Backward time: 	 0.01 sec 
2023-04-01 00:19:54,678 			Learning rate: weights:   1.000e-03    
2023-04-01 00:19:54,678 			Last test performance: 88.94%
2023-04-01 00:19:54,678 ----------------
2023-04-01 00:19:54,919   41  =>  12   		Training 486 pattern with 85.42% 	Forward time: 	 0.22 sec
2023-04-01 00:19:54,919 			Loss:    1.527e-02    			Backward time: 	 0.01 sec 
2023-04-01 00:19:55,030 			Learning rate: weights:   1.000e-03    
2023-04-01 00:19:55,030 			Last test performance: 88.94%
2023-04-01 00:19:55,030 ----------------
2023-04-01 00:19:55,251   41  =>  13   		Training 486 pattern with 89.17% 	Forward time: 	 0.20 sec
2023-04-01 00:19:55,251 			Loss:    1.167e-02    			Backward time: 	 0.01 sec 
2023-04-01 00:19:55,317 			Learning rate: weights:   1.000e-03    
2023-04-01 00:19:55,317 			Last test performance: 88.94%
2023-04-01 00:19:55,317 ----------------
2023-04-01 00:19:55,511   41  =>  14   		Training 486 pattern with 87.71% 	Forward time: 	 0.18 sec
2023-04-01 00:19:55,511 			Loss:    1.195e-02    			Backward time: 	 0.01 sec 
2023-04-01 00:19:55,720 			Learning rate: weights:   1.000e-03    
2023-04-01 00:19:55,720 			Last test performance: 88.94%
2023-04-01 00:19:55,720 ----------------
2023-04-01 00:19:55,881   41  =>  15   		Training 486 pattern with 89.58% 	Forward time: 	 0.15 sec
2023-04-01 00:19:55,881 			Loss:    1.217e-02    			Backward time: 	 0.01 sec 
2023-04-01 00:19:56,232 			Learning rate: weights:   1.000e-03    
2023-04-01 00:19:56,232 			Last test performance: 88.94%
2023-04-01 00:19:56,232 ----------------
2023-04-01 00:19:56,405   41  =>  16   		Training 486 pattern with 86.88% 	Forward time: 	 0.16 sec
2023-04-01 00:19:56,405 			Loss:    1.524e-02    			Backward time: 	 0.01 sec 
2023-04-01 00:19:56,551 			Learning rate: weights:   1.000e-03    
2023-04-01 00:19:56,551 			Last test performance: 88.94%
2023-04-01 00:19:56,551 ----------------
2023-04-01 00:19:56,718   41  =>  17   		Training 486 pattern with 89.79% 	Forward time: 	 0.15 sec
2023-04-01 00:19:56,718 			Loss:    1.299e-02    			Backward time: 	 0.01 sec 
2023-04-01 00:19:56,802 			Learning rate: weights:   1.000e-03    
2023-04-01 00:19:56,802 			Last test performance: 88.94%
2023-04-01 00:19:56,802 ----------------
2023-04-01 00:19:57,001   41  =>  18   		Training 486 pattern with 87.71% 	Forward time: 	 0.18 sec
2023-04-01 00:19:57,001 			Loss:    1.305e-02    			Backward time: 	 0.01 sec 
2023-04-01 00:19:57,159 			Learning rate: weights:   1.000e-03    
2023-04-01 00:19:57,159 			Last test performance: 88.94%
2023-04-01 00:19:57,159 ----------------
2023-04-01 00:19:57,368   41  =>  19   		Training 486 pattern with 88.96% 	Forward time: 	 0.19 sec
2023-04-01 00:19:57,368 			Loss:    1.181e-02    			Backward time: 	 0.01 sec 
2023-04-01 00:19:57,539 			Learning rate: weights:   1.000e-03    
2023-04-01 00:19:57,539 			Last test performance: 88.94%
2023-04-01 00:19:57,539 ----------------
2023-04-01 00:19:57,717   41  =>  20   		Training 486 pattern with 88.54% 	Forward time: 	 0.16 sec
2023-04-01 00:19:57,717 			Loss:    1.241e-02    			Backward time: 	 0.01 sec 
2023-04-01 00:19:57,827 			Learning rate: weights:   1.000e-03    
2023-04-01 00:19:57,827 			Last test performance: 88.94%
2023-04-01 00:19:57,827 ----------------
2023-04-01 00:19:58,021   41  =>  21   		Training 486 pattern with 87.92% 	Forward time: 	 0.18 sec
2023-04-01 00:19:58,021 			Loss:    1.424e-02    			Backward time: 	 0.01 sec 
2023-04-01 00:19:58,097 			Learning rate: weights:   1.000e-03    
2023-04-01 00:19:58,097 			Last test performance: 88.94%
2023-04-01 00:19:58,097 ----------------
2023-04-01 00:19:58,275   41  =>  22   		Training 486 pattern with 90.83% 	Forward time: 	 0.16 sec
2023-04-01 00:19:58,275 			Loss:    1.129e-02    			Backward time: 	 0.01 sec 
2023-04-01 00:19:58,348 			Learning rate: weights:   1.000e-03    
2023-04-01 00:19:58,348 			Last test performance: 88.94%
2023-04-01 00:19:58,348 ----------------
2023-04-01 00:19:58,515   41  =>  23   		Training 486 pattern with 88.96% 	Forward time: 	 0.15 sec
2023-04-01 00:19:58,515 			Loss:    1.298e-02    			Backward time: 	 0.01 sec 
2023-04-01 00:19:58,643 			Learning rate: weights:   1.000e-03    
2023-04-01 00:19:58,643 			Last test performance: 88.94%
2023-04-01 00:19:58,643 ----------------
2023-04-01 00:19:58,804   41  =>  24   		Training 486 pattern with 89.58% 	Forward time: 	 0.15 sec
2023-04-01 00:19:58,804 			Loss:    1.222e-02    			Backward time: 	 0.01 sec 
2023-04-01 00:19:58,997 			Learning rate: weights:   1.000e-03    
2023-04-01 00:19:58,997 			Last test performance: 88.94%
2023-04-01 00:19:58,997 ----------------
2023-04-01 00:19:59,199   41  =>  25   		Training 486 pattern with 90.62% 	Forward time: 	 0.18 sec
2023-04-01 00:19:59,199 			Loss:    1.115e-02    			Backward time: 	 0.02 sec 
2023-04-01 00:19:59,322 			Learning rate: weights:   1.000e-03    
2023-04-01 00:19:59,322 			Last test performance: 88.94%
2023-04-01 00:19:59,323 ----------------
2023-04-01 00:19:59,490   41  =>  26   		Training 486 pattern with 87.50% 	Forward time: 	 0.15 sec
2023-04-01 00:19:59,490 			Loss:    1.256e-02    			Backward time: 	 0.01 sec 
2023-04-01 00:19:59,615 			Learning rate: weights:   1.000e-03    
2023-04-01 00:19:59,615 			Last test performance: 88.94%
2023-04-01 00:19:59,615 ----------------
2023-04-01 00:19:59,816   41  =>  27   		Training 486 pattern with 89.79% 	Forward time: 	 0.18 sec
2023-04-01 00:19:59,816 			Loss:    1.247e-02    			Backward time: 	 0.01 sec 
2023-04-01 00:20:00,091 			Learning rate: weights:   1.000e-03    
2023-04-01 00:20:00,091 			Last test performance: 88.94%
2023-04-01 00:20:00,091 ----------------
2023-04-01 00:20:00,297   41  =>  28   		Training 486 pattern with 88.96% 	Forward time: 	 0.19 sec
2023-04-01 00:20:00,298 			Loss:    1.211e-02    			Backward time: 	 0.01 sec 
2023-04-01 00:20:00,458 			Learning rate: weights:   1.000e-03    
2023-04-01 00:20:00,458 			Last test performance: 88.94%
2023-04-01 00:20:00,458 ----------------
2023-04-01 00:20:00,626   41  =>  29   		Training 486 pattern with 87.50% 	Forward time: 	 0.15 sec
2023-04-01 00:20:00,626 			Loss:    1.456e-02    			Backward time: 	 0.01 sec 
2023-04-01 00:20:00,676 			Learning rate: weights:   1.000e-03    
2023-04-01 00:20:00,676 			Last test performance: 88.94%
2023-04-01 00:20:00,676 ----------------
2023-04-01 00:20:00,900   41  =>  30   		Training 486 pattern with 89.17% 	Forward time: 	 0.20 sec
2023-04-01 00:20:00,900 			Loss:    1.218e-02    			Backward time: 	 0.01 sec 
2023-04-01 00:20:00,938 			Learning rate: weights:   1.000e-03    
2023-04-01 00:20:00,938 			Last test performance: 88.94%
2023-04-01 00:20:00,938 ----------------
2023-04-01 00:20:01,099   41  =>  31   		Training 486 pattern with 86.04% 	Forward time: 	 0.15 sec
2023-04-01 00:20:01,099 			Loss:    1.354e-02    			Backward time: 	 0.01 sec 
2023-04-01 00:20:01,176 			Learning rate: weights:   1.000e-03    
2023-04-01 00:20:01,176 			Last test performance: 88.94%
2023-04-01 00:20:01,176 ----------------
2023-04-01 00:20:01,376   41  =>  32   		Training 486 pattern with 89.58% 	Forward time: 	 0.18 sec
2023-04-01 00:20:01,376 			Loss:    1.334e-02    			Backward time: 	 0.01 sec 
2023-04-01 00:20:01,585 			Learning rate: weights:   1.000e-03    
2023-04-01 00:20:01,586 			Last test performance: 88.94%
2023-04-01 00:20:01,586 ----------------
2023-04-01 00:20:01,762   41  =>  33   		Training 486 pattern with 89.79% 	Forward time: 	 0.16 sec
2023-04-01 00:20:01,762 			Loss:    1.226e-02    			Backward time: 	 0.01 sec 
2023-04-01 00:20:02,277 			Learning rate: weights:   1.000e-03    
2023-04-01 00:20:02,277 			Last test performance: 88.94%
2023-04-01 00:20:02,277 ----------------
2023-04-01 00:20:02,458   41  =>  34   		Training 486 pattern with 90.00% 	Forward time: 	 0.17 sec
2023-04-01 00:20:02,458 			Loss:    1.053e-02    			Backward time: 	 0.01 sec 
2023-04-01 00:20:02,600 			Learning rate: weights:   1.000e-03    
2023-04-01 00:20:02,600 			Last test performance: 88.94%
2023-04-01 00:20:02,600 ----------------
2023-04-01 00:20:02,755   41  =>  35   		Training 486 pattern with 90.00% 	Forward time: 	 0.14 sec
2023-04-01 00:20:02,755 			Loss:    1.141e-02    			Backward time: 	 0.01 sec 
2023-04-01 00:20:03,047 			Learning rate: weights:   1.000e-03    
2023-04-01 00:20:03,047 			Last test performance: 88.94%
2023-04-01 00:20:03,047 ----------------
2023-04-01 00:20:03,280   41  =>  36   		Training 486 pattern with 89.79% 	Forward time: 	 0.21 sec
2023-04-01 00:20:03,280 			Loss:    1.100e-02    			Backward time: 	 0.01 sec 
2023-04-01 00:20:03,398 			Learning rate: weights:   1.000e-03    
2023-04-01 00:20:03,398 			Last test performance: 88.94%
2023-04-01 00:20:03,398 ----------------
2023-04-01 00:20:03,621   41  =>  37   		Training 486 pattern with 88.33% 	Forward time: 	 0.20 sec
2023-04-01 00:20:03,621 			Loss:    1.212e-02    			Backward time: 	 0.01 sec 
2023-04-01 00:20:03,716 			Learning rate: weights:   1.000e-03    
2023-04-01 00:20:03,716 			Last test performance: 88.94%
2023-04-01 00:20:03,716 ----------------
2023-04-01 00:20:03,882   41  =>  38   		Training 486 pattern with 86.46% 	Forward time: 	 0.15 sec
2023-04-01 00:20:03,882 			Loss:    1.433e-02    			Backward time: 	 0.01 sec 
2023-04-01 00:20:04,050 			Learning rate: weights:   1.000e-03    
2023-04-01 00:20:04,051 			Last test performance: 88.94%
2023-04-01 00:20:04,051 ----------------
2023-04-01 00:20:04,253   41  =>  39   		Training 486 pattern with 89.79% 	Forward time: 	 0.19 sec
2023-04-01 00:20:04,254 			Loss:    1.210e-02    			Backward time: 	 0.01 sec 
2023-04-01 00:20:04,377 			Learning rate: weights:   1.000e-03    
2023-04-01 00:20:04,378 			Last test performance: 88.94%
2023-04-01 00:20:04,378 ----------------
2023-04-01 00:20:04,608   41  =>  40   		Training 486 pattern with 88.12% 	Forward time: 	 0.21 sec
2023-04-01 00:20:04,608 			Loss:    1.425e-02    			Backward time: 	 0.01 sec 
2023-04-01 00:20:04,733 			Learning rate: weights:   1.000e-03    
2023-04-01 00:20:04,733 			Last test performance: 88.94%
2023-04-01 00:20:04,733 ----------------
2023-04-01 00:20:04,922   41  =>  41   		Training 486 pattern with 90.42% 	Forward time: 	 0.17 sec
2023-04-01 00:20:04,923 			Loss:    1.110e-02    			Backward time: 	 0.01 sec 
2023-04-01 00:20:05,075 			Learning rate: weights:   1.000e-03    
2023-04-01 00:20:05,076 			Last test performance: 88.94%
2023-04-01 00:20:05,076 ----------------
2023-04-01 00:20:05,274   41  =>  42   		Training 486 pattern with 86.88% 	Forward time: 	 0.18 sec
2023-04-01 00:20:05,274 			Loss:    1.375e-02    			Backward time: 	 0.01 sec 
2023-04-01 00:20:05,685 			Learning rate: weights:   1.000e-03    
2023-04-01 00:20:05,685 			Last test performance: 88.94%
2023-04-01 00:20:05,685 ----------------
2023-04-01 00:20:05,884   41  =>  43   		Training 486 pattern with 88.54% 	Forward time: 	 0.18 sec
2023-04-01 00:20:05,884 			Loss:    1.180e-02    			Backward time: 	 0.01 sec 
2023-04-01 00:20:06,007 			Learning rate: weights:   1.000e-03    
2023-04-01 00:20:06,007 			Last test performance: 88.94%
2023-04-01 00:20:06,007 ----------------
2023-04-01 00:20:06,174   41  =>  44   		Training 486 pattern with 88.96% 	Forward time: 	 0.15 sec
2023-04-01 00:20:06,174 			Loss:    1.102e-02    			Backward time: 	 0.01 sec 
2023-04-01 00:20:06,277 			Learning rate: weights:   1.000e-03    
2023-04-01 00:20:06,277 			Last test performance: 88.94%
2023-04-01 00:20:06,277 ----------------
2023-04-01 00:20:06,483   41  =>  45   		Training 486 pattern with 89.79% 	Forward time: 	 0.19 sec
2023-04-01 00:20:06,483 			Loss:    1.208e-02    			Backward time: 	 0.01 sec 
2023-04-01 00:20:06,587 			Learning rate: weights:   1.000e-03    
2023-04-01 00:20:06,587 			Last test performance: 88.94%
2023-04-01 00:20:06,587 ----------------
2023-04-01 00:20:06,765   41  =>  46   		Training 486 pattern with 86.25% 	Forward time: 	 0.16 sec
2023-04-01 00:20:06,765 			Loss:    1.524e-02    			Backward time: 	 0.01 sec 
2023-04-01 00:20:06,936 			Learning rate: weights:   1.000e-03    
2023-04-01 00:20:06,936 			Last test performance: 88.94%
2023-04-01 00:20:06,936 ----------------
2023-04-01 00:20:07,120   41  =>  47   		Training 486 pattern with 88.54% 	Forward time: 	 0.17 sec
2023-04-01 00:20:07,120 			Loss:    1.237e-02    			Backward time: 	 0.01 sec 
2023-04-01 00:20:07,349 			Learning rate: weights:   1.000e-03    
2023-04-01 00:20:07,349 			Last test performance: 88.94%
2023-04-01 00:20:07,349 ----------------
2023-04-01 00:20:07,526   41  =>  48   		Training 486 pattern with 89.17% 	Forward time: 	 0.16 sec
2023-04-01 00:20:07,526 			Loss:    1.298e-02    			Backward time: 	 0.01 sec 
2023-04-01 00:20:07,576 			Learning rate: weights:   1.000e-03    
2023-04-01 00:20:07,576 			Last test performance: 88.94%
2023-04-01 00:20:07,576 ----------------
2023-04-01 00:20:07,740   41  =>  49   		Training 486 pattern with 86.88% 	Forward time: 	 0.15 sec
2023-04-01 00:20:07,740 			Loss:    1.294e-02    			Backward time: 	 0.01 sec 
2023-04-01 00:20:07,823 			Learning rate: weights:   1.000e-03    
2023-04-01 00:20:07,823 			Last test performance: 88.94%
2023-04-01 00:20:07,823 ----------------
2023-04-01 00:20:08,080   41  =>  50   		Training 486 pattern with 88.75% 	Forward time: 	 0.24 sec
2023-04-01 00:20:08,080 			Loss:    1.222e-02    			Backward time: 	 0.01 sec 
2023-04-01 00:20:08,149 			Learning rate: weights:   1.000e-03    
2023-04-01 00:20:08,149 			Last test performance: 88.94%
2023-04-01 00:20:08,149 ----------------
2023-04-01 00:20:08,333   41  =>  51   		Training 486 pattern with 88.12% 	Forward time: 	 0.17 sec
2023-04-01 00:20:08,333 			Loss:    1.508e-02    			Backward time: 	 0.01 sec 
2023-04-01 00:20:08,459 			Learning rate: weights:   1.000e-03    
2023-04-01 00:20:08,459 			Last test performance: 88.94%
2023-04-01 00:20:08,460 ----------------
2023-04-01 00:20:08,669   41  =>  52   		Training 486 pattern with 86.67% 	Forward time: 	 0.19 sec
2023-04-01 00:20:08,669 			Loss:    1.307e-02    			Backward time: 	 0.01 sec 
2023-04-01 00:20:08,749 			Learning rate: weights:   1.000e-03    
2023-04-01 00:20:08,749 			Last test performance: 88.94%
2023-04-01 00:20:08,749 ----------------
2023-04-01 00:20:08,904   41  =>  53   		Training 486 pattern with 86.46% 	Forward time: 	 0.14 sec
2023-04-01 00:20:08,904 			Loss:    1.356e-02    			Backward time: 	 0.01 sec 
2023-04-01 00:20:09,056 			Learning rate: weights:   1.000e-03    
2023-04-01 00:20:09,056 			Last test performance: 88.94%
2023-04-01 00:20:09,057 ----------------
2023-04-01 00:20:09,223   41  =>  54   		Training 486 pattern with 91.04% 	Forward time: 	 0.15 sec
2023-04-01 00:20:09,223 			Loss:    1.021e-02    			Backward time: 	 0.01 sec 
2023-04-01 00:20:09,370 			Learning rate: weights:   1.000e-03    
2023-04-01 00:20:09,371 			Last test performance: 88.94%
2023-04-01 00:20:09,371 ----------------
2023-04-01 00:20:09,549   41  =>  55   		Training 486 pattern with 88.96% 	Forward time: 	 0.16 sec
2023-04-01 00:20:09,549 			Loss:    1.450e-02    			Backward time: 	 0.01 sec 
2023-04-01 00:20:09,751 			Learning rate: weights:   1.000e-03    
2023-04-01 00:20:09,751 			Last test performance: 88.94%
2023-04-01 00:20:09,751 ----------------
2023-04-01 00:20:09,919   41  =>  56   		Training 486 pattern with 88.54% 	Forward time: 	 0.15 sec
2023-04-01 00:20:09,919 			Loss:    1.124e-02    			Backward time: 	 0.01 sec 
2023-04-01 00:20:09,969 			Learning rate: weights:   1.000e-03    
2023-04-01 00:20:09,969 			Last test performance: 88.94%
2023-04-01 00:20:09,969 ----------------
2023-04-01 00:20:10,155   41  =>  57   		Training 486 pattern with 87.71% 	Forward time: 	 0.17 sec
2023-04-01 00:20:10,155 			Loss:    1.345e-02    			Backward time: 	 0.01 sec 
2023-04-01 00:20:10,340 			Learning rate: weights:   1.000e-03    
2023-04-01 00:20:10,340 			Last test performance: 88.94%
2023-04-01 00:20:10,340 ----------------
2023-04-01 00:20:10,538   41  =>  58   		Training 486 pattern with 88.96% 	Forward time: 	 0.18 sec
2023-04-01 00:20:10,538 			Loss:    1.268e-02    			Backward time: 	 0.01 sec 
2023-04-01 00:20:10,632 			Learning rate: weights:   1.000e-03    
2023-04-01 00:20:10,632 			Last test performance: 88.94%
2023-04-01 00:20:10,632 ----------------
2023-04-01 00:20:10,805   41  =>  59   		Training 486 pattern with 89.58% 	Forward time: 	 0.16 sec
2023-04-01 00:20:10,805 			Loss:    1.168e-02    			Backward time: 	 0.01 sec 
2023-04-01 00:20:10,953 			Learning rate: weights:   1.000e-03    
2023-04-01 00:20:10,953 			Last test performance: 88.94%
2023-04-01 00:20:10,953 ----------------
2023-04-01 00:20:11,153   41  =>  60   		Training 486 pattern with 87.92% 	Forward time: 	 0.18 sec
2023-04-01 00:20:11,153 			Loss:    1.316e-02    			Backward time: 	 0.01 sec 
2023-04-01 00:20:11,384 			Learning rate: weights:   1.000e-03    
2023-04-01 00:20:11,384 			Last test performance: 88.94%
2023-04-01 00:20:11,384 ----------------
2023-04-01 00:20:11,551   41  =>  61   		Training 486 pattern with 88.12% 	Forward time: 	 0.15 sec
2023-04-01 00:20:11,551 			Loss:    1.189e-02    			Backward time: 	 0.01 sec 
2023-04-01 00:20:11,647 			Learning rate: weights:   1.000e-03    
2023-04-01 00:20:11,647 			Last test performance: 88.94%
2023-04-01 00:20:11,647 ----------------
2023-04-01 00:20:11,816   41  =>  62   		Training 486 pattern with 88.96% 	Forward time: 	 0.15 sec
2023-04-01 00:20:11,816 			Loss:    1.305e-02    			Backward time: 	 0.01 sec 
2023-04-01 00:20:12,151 			Learning rate: weights:   1.000e-03    
2023-04-01 00:20:12,151 			Last test performance: 88.94%
2023-04-01 00:20:12,151 ----------------
2023-04-01 00:20:12,336   41  =>  63   		Training 486 pattern with 87.92% 	Forward time: 	 0.17 sec
2023-04-01 00:20:12,337 			Loss:    1.381e-02    			Backward time: 	 0.01 sec 
2023-04-01 00:20:12,649 			Learning rate: weights:   1.000e-03    
2023-04-01 00:20:12,649 			Last test performance: 88.94%
2023-04-01 00:20:12,650 ----------------
2023-04-01 00:20:12,840   41  =>  64   		Training 486 pattern with 89.17% 	Forward time: 	 0.17 sec
2023-04-01 00:20:12,840 			Loss:    1.205e-02    			Backward time: 	 0.01 sec 
2023-04-01 00:20:13,197 			Learning rate: weights:   1.000e-03    
2023-04-01 00:20:13,198 			Last test performance: 88.94%
2023-04-01 00:20:13,198 ----------------
2023-04-01 00:20:13,354   41  =>  65   		Training 486 pattern with 89.38% 	Forward time: 	 0.14 sec
2023-04-01 00:20:13,354 			Loss:    1.235e-02    			Backward time: 	 0.01 sec 
2023-04-01 00:20:13,566 			Learning rate: weights:   1.000e-03    
2023-04-01 00:20:13,567 			Last test performance: 88.94%
2023-04-01 00:20:13,567 ----------------
2023-04-01 00:20:13,740   41  =>  66   		Training 486 pattern with 88.33% 	Forward time: 	 0.16 sec
2023-04-01 00:20:13,740 			Loss:    1.189e-02    			Backward time: 	 0.01 sec 
2023-04-01 00:20:13,824 			Learning rate: weights:   1.000e-03    
2023-04-01 00:20:13,824 			Last test performance: 88.94%
2023-04-01 00:20:13,824 ----------------
2023-04-01 00:20:13,995   41  =>  67   		Training 486 pattern with 89.79% 	Forward time: 	 0.16 sec
2023-04-01 00:20:13,995 			Loss:    1.188e-02    			Backward time: 	 0.01 sec 
2023-04-01 00:20:14,141 			Learning rate: weights:   1.000e-03    
2023-04-01 00:20:14,141 			Last test performance: 88.94%
2023-04-01 00:20:14,142 ----------------
2023-04-01 00:20:14,334   41  =>  68   		Training 486 pattern with 87.71% 	Forward time: 	 0.18 sec
2023-04-01 00:20:14,334 			Loss:    1.291e-02    			Backward time: 	 0.01 sec 
2023-04-01 00:20:14,500 			Learning rate: weights:   1.000e-03    
2023-04-01 00:20:14,500 			Last test performance: 88.94%
2023-04-01 00:20:14,501 ----------------
2023-04-01 00:20:14,659   41  =>  69   		Training 486 pattern with 90.21% 	Forward time: 	 0.15 sec
2023-04-01 00:20:14,659 			Loss:    1.100e-02    			Backward time: 	 0.01 sec 
2023-04-01 00:20:14,702 			Learning rate: weights:   1.000e-03    
2023-04-01 00:20:14,702 			Last test performance: 88.94%
2023-04-01 00:20:14,702 ----------------
2023-04-01 00:20:14,879   41  =>  70   		Training 486 pattern with 91.46% 	Forward time: 	 0.16 sec
2023-04-01 00:20:14,879 			Loss:    1.099e-02    			Backward time: 	 0.01 sec 
2023-04-01 00:20:15,028 			Learning rate: weights:   1.000e-03    
2023-04-01 00:20:15,028 			Last test performance: 88.94%
2023-04-01 00:20:15,028 ----------------
2023-04-01 00:20:15,188   41  =>  71   		Training 486 pattern with 88.33% 	Forward time: 	 0.15 sec
2023-04-01 00:20:15,188 			Loss:    1.202e-02    			Backward time: 	 0.01 sec 
2023-04-01 00:20:15,348 			Learning rate: weights:   1.000e-03    
2023-04-01 00:20:15,348 			Last test performance: 88.94%
2023-04-01 00:20:15,348 ----------------
2023-04-01 00:20:15,515   41  =>  72   		Training 486 pattern with 90.00% 	Forward time: 	 0.15 sec
2023-04-01 00:20:15,515 			Loss:    1.045e-02    			Backward time: 	 0.01 sec 
2023-04-01 00:20:15,652 			Learning rate: weights:   1.000e-03    
2023-04-01 00:20:15,652 			Last test performance: 88.94%
2023-04-01 00:20:15,652 ----------------
2023-04-01 00:20:15,837   41  =>  73   		Training 486 pattern with 87.08% 	Forward time: 	 0.17 sec
2023-04-01 00:20:15,837 			Loss:    1.364e-02    			Backward time: 	 0.01 sec 
2023-04-01 00:20:16,055 			Learning rate: weights:   1.000e-03    
2023-04-01 00:20:16,055 			Last test performance: 88.94%
2023-04-01 00:20:16,055 ----------------
2023-04-01 00:20:16,263   41  =>  74   		Training 486 pattern with 87.08% 	Forward time: 	 0.19 sec
2023-04-01 00:20:16,263 			Loss:    1.390e-02    			Backward time: 	 0.01 sec 
2023-04-01 00:20:16,334 			Learning rate: weights:   1.000e-03    
2023-04-01 00:20:16,334 			Last test performance: 88.94%
2023-04-01 00:20:16,335 ----------------
2023-04-01 00:20:16,509   41  =>  75   		Training 486 pattern with 88.12% 	Forward time: 	 0.16 sec
2023-04-01 00:20:16,509 			Loss:    1.358e-02    			Backward time: 	 0.01 sec 
2023-04-01 00:20:16,646 			Learning rate: weights:   1.000e-03    
2023-04-01 00:20:16,646 			Last test performance: 88.94%
2023-04-01 00:20:16,646 ----------------
2023-04-01 00:20:16,820   41  =>  76   		Training 486 pattern with 89.79% 	Forward time: 	 0.16 sec
2023-04-01 00:20:16,820 			Loss:    1.403e-02    			Backward time: 	 0.01 sec 
2023-04-01 00:20:16,909 			Learning rate: weights:   1.000e-03    
2023-04-01 00:20:16,909 			Last test performance: 88.94%
2023-04-01 00:20:16,909 ----------------
2023-04-01 00:20:17,072   41  =>  77   		Training 486 pattern with 90.62% 	Forward time: 	 0.15 sec
2023-04-01 00:20:17,072 			Loss:    9.777e-03    			Backward time: 	 0.01 sec 
2023-04-01 00:20:17,214 			Learning rate: weights:   1.000e-03    
2023-04-01 00:20:17,214 			Last test performance: 88.94%
2023-04-01 00:20:17,215 ----------------
2023-04-01 00:20:17,388   41  =>  78   		Training 486 pattern with 89.38% 	Forward time: 	 0.16 sec
2023-04-01 00:20:17,388 			Loss:    1.198e-02    			Backward time: 	 0.01 sec 
2023-04-01 00:20:17,614 			Learning rate: weights:   1.000e-03    
2023-04-01 00:20:17,614 			Last test performance: 88.94%
2023-04-01 00:20:17,614 ----------------
2023-04-01 00:20:17,777   41  =>  79   		Training 486 pattern with 87.92% 	Forward time: 	 0.15 sec
2023-04-01 00:20:17,777 			Loss:    1.200e-02    			Backward time: 	 0.01 sec 
2023-04-01 00:20:17,865 			Learning rate: weights:   1.000e-03    
2023-04-01 00:20:17,865 			Last test performance: 88.94%
2023-04-01 00:20:17,865 ----------------
2023-04-01 00:20:18,029   41  =>  80   		Training 486 pattern with 88.96% 	Forward time: 	 0.15 sec
2023-04-01 00:20:18,030 			Loss:    1.273e-02    			Backward time: 	 0.01 sec 
2023-04-01 00:20:18,299 			Learning rate: weights:   1.000e-03    
2023-04-01 00:20:18,299 			Last test performance: 88.94%
2023-04-01 00:20:18,299 ----------------
2023-04-01 00:20:18,515   41  =>  81   		Training 486 pattern with 85.83% 	Forward time: 	 0.20 sec
2023-04-01 00:20:18,515 			Loss:    1.273e-02    			Backward time: 	 0.01 sec 
2023-04-01 00:20:18,682 			Learning rate: weights:   1.000e-03    
2023-04-01 00:20:18,682 			Last test performance: 88.94%
2023-04-01 00:20:18,682 ----------------
2023-04-01 00:20:18,846   41  =>  82   		Training 486 pattern with 88.12% 	Forward time: 	 0.15 sec
2023-04-01 00:20:18,847 			Loss:    1.234e-02    			Backward time: 	 0.01 sec 
2023-04-01 00:20:19,095 			Learning rate: weights:   1.000e-03    
2023-04-01 00:20:19,095 			Last test performance: 88.94%
2023-04-01 00:20:19,095 ----------------
2023-04-01 00:20:19,264   41  =>  83   		Training 486 pattern with 91.25% 	Forward time: 	 0.16 sec
2023-04-01 00:20:19,264 			Loss:    1.158e-02    			Backward time: 	 0.01 sec 
2023-04-01 00:20:19,440 			Learning rate: weights:   1.000e-03    
2023-04-01 00:20:19,440 			Last test performance: 88.94%
2023-04-01 00:20:19,440 ----------------
2023-04-01 00:20:19,635   41  =>  84   		Training 486 pattern with 89.58% 	Forward time: 	 0.18 sec
2023-04-01 00:20:19,635 			Loss:    1.155e-02    			Backward time: 	 0.01 sec 
2023-04-01 00:20:19,780 			Learning rate: weights:   1.000e-03    
2023-04-01 00:20:19,780 			Last test performance: 88.94%
2023-04-01 00:20:19,780 ----------------
2023-04-01 00:20:19,990   41  =>  85   		Training 486 pattern with 88.33% 	Forward time: 	 0.19 sec
2023-04-01 00:20:19,990 			Loss:    1.200e-02    			Backward time: 	 0.01 sec 
2023-04-01 00:20:20,158 			Learning rate: weights:   1.000e-03    
2023-04-01 00:20:20,159 			Last test performance: 88.94%
2023-04-01 00:20:20,159 ----------------
2023-04-01 00:20:20,411   41  =>  86   		Training 486 pattern with 88.54% 	Forward time: 	 0.23 sec
2023-04-01 00:20:20,411 			Loss:    1.237e-02    			Backward time: 	 0.01 sec 
2023-04-01 00:20:20,561 			Learning rate: weights:   1.000e-03    
2023-04-01 00:20:20,562 			Last test performance: 88.94%
2023-04-01 00:20:20,562 ----------------
2023-04-01 00:20:20,746   41  =>  87   		Training 486 pattern with 86.88% 	Forward time: 	 0.17 sec
2023-04-01 00:20:20,746 			Loss:    1.362e-02    			Backward time: 	 0.01 sec 
2023-04-01 00:20:20,904 			Learning rate: weights:   1.000e-03    
2023-04-01 00:20:20,904 			Last test performance: 88.94%
2023-04-01 00:20:20,904 ----------------
2023-04-01 00:20:21,103   41  =>  88   		Training 486 pattern with 90.00% 	Forward time: 	 0.18 sec
2023-04-01 00:20:21,103 			Loss:    1.101e-02    			Backward time: 	 0.01 sec 
2023-04-01 00:20:21,344 			Learning rate: weights:   1.000e-03    
2023-04-01 00:20:21,344 			Last test performance: 88.94%
2023-04-01 00:20:21,344 ----------------
2023-04-01 00:20:21,529   41  =>  89   		Training 486 pattern with 88.33% 	Forward time: 	 0.17 sec
2023-04-01 00:20:21,529 			Loss:    1.401e-02    			Backward time: 	 0.01 sec 
2023-04-01 00:20:21,782 			Learning rate: weights:   1.000e-03    
2023-04-01 00:20:21,782 			Last test performance: 88.94%
2023-04-01 00:20:21,782 ----------------
2023-04-01 00:20:21,961   41  =>  90   		Training 486 pattern with 89.79% 	Forward time: 	 0.16 sec
2023-04-01 00:20:21,961 			Loss:    1.229e-02    			Backward time: 	 0.01 sec 
2023-04-01 00:20:22,186 			Learning rate: weights:   1.000e-03    
2023-04-01 00:20:22,186 			Last test performance: 88.94%
2023-04-01 00:20:22,186 ----------------
2023-04-01 00:20:22,358   41  =>  91   		Training 486 pattern with 91.25% 	Forward time: 	 0.16 sec
2023-04-01 00:20:22,359 			Loss:    1.201e-02    			Backward time: 	 0.01 sec 
2023-04-01 00:20:22,725 			Learning rate: weights:   1.000e-03    
2023-04-01 00:20:22,726 			Last test performance: 88.94%
2023-04-01 00:20:22,726 ----------------
2023-04-01 00:20:22,883   41  =>  92   		Training 486 pattern with 91.25% 	Forward time: 	 0.14 sec
2023-04-01 00:20:22,883 			Loss:    1.069e-02    			Backward time: 	 0.01 sec 
2023-04-01 00:20:23,108 			Learning rate: weights:   1.000e-03    
2023-04-01 00:20:23,108 			Last test performance: 88.94%
2023-04-01 00:20:23,108 ----------------
2023-04-01 00:20:23,313   41  =>  93   		Training 486 pattern with 91.67% 	Forward time: 	 0.19 sec
2023-04-01 00:20:23,313 			Loss:    8.899e-03    			Backward time: 	 0.01 sec 
2023-04-01 00:20:23,405 			Learning rate: weights:   1.000e-03    
2023-04-01 00:20:23,405 			Last test performance: 88.94%
2023-04-01 00:20:23,405 ----------------
2023-04-01 00:20:23,562   41  =>  94   		Training 486 pattern with 89.79% 	Forward time: 	 0.14 sec
2023-04-01 00:20:23,562 			Loss:    1.061e-02    			Backward time: 	 0.01 sec 
2023-04-01 00:20:23,667 			Learning rate: weights:   1.000e-03    
2023-04-01 00:20:23,667 			Last test performance: 88.94%
2023-04-01 00:20:23,667 ----------------
2023-04-01 00:20:23,834   41  =>  95   		Training 486 pattern with 89.17% 	Forward time: 	 0.15 sec
2023-04-01 00:20:23,834 			Loss:    1.302e-02    			Backward time: 	 0.01 sec 
2023-04-01 00:20:24,023 			Learning rate: weights:   1.000e-03    
2023-04-01 00:20:24,023 			Last test performance: 88.94%
2023-04-01 00:20:24,024 ----------------
2023-04-01 00:20:24,185   41  =>  96   		Training 486 pattern with 88.75% 	Forward time: 	 0.15 sec
2023-04-01 00:20:24,185 			Loss:    1.239e-02    			Backward time: 	 0.01 sec 
2023-04-01 00:20:24,362 			Learning rate: weights:   1.000e-03    
2023-04-01 00:20:24,362 			Last test performance: 88.94%
2023-04-01 00:20:24,363 ----------------
2023-04-01 00:20:24,569   41  =>  97   		Training 486 pattern with 88.96% 	Forward time: 	 0.19 sec
2023-04-01 00:20:24,569 			Loss:    1.116e-02    			Backward time: 	 0.01 sec 
2023-04-01 00:20:24,705 			Learning rate: weights:   1.000e-03    
2023-04-01 00:20:24,705 			Last test performance: 88.94%
2023-04-01 00:20:24,705 ----------------
2023-04-01 00:20:24,867   41  =>  98   		Training 486 pattern with 90.83% 	Forward time: 	 0.15 sec
2023-04-01 00:20:24,867 			Loss:    1.100e-02    			Backward time: 	 0.01 sec 
2023-04-01 00:20:25,001 			Learning rate: weights:   1.000e-03    
2023-04-01 00:20:25,001 			Last test performance: 88.94%
2023-04-01 00:20:25,001 ----------------
2023-04-01 00:20:25,191   41  =>  99   		Training 486 pattern with 89.79% 	Forward time: 	 0.17 sec
2023-04-01 00:20:25,191 			Loss:    1.166e-02    			Backward time: 	 0.01 sec 
2023-04-01 00:20:25,284 			Learning rate: weights:   1.000e-03    
2023-04-01 00:20:25,284 			Last test performance: 88.94%
2023-04-01 00:20:25,284 ----------------
2023-04-01 00:20:25,454   41  => 100   		Training 486 pattern with 87.50% 	Forward time: 	 0.16 sec
2023-04-01 00:20:25,454 			Loss:    1.456e-02    			Backward time: 	 0.01 sec 
2023-04-01 00:20:25,609 			Learning rate: weights:   1.000e-03    
2023-04-01 00:20:25,609 			Last test performance: 88.94%
2023-04-01 00:20:25,610 ----------------
2023-04-01 00:20:25,791   41  => 101   		Training 486 pattern with 88.54% 	Forward time: 	 0.17 sec
2023-04-01 00:20:25,791 			Loss:    1.241e-02    			Backward time: 	 0.01 sec 
2023-04-01 00:20:25,937 			Learning rate: weights:   1.000e-03    
2023-04-01 00:20:25,937 			Last test performance: 88.94%
2023-04-01 00:20:25,937 ----------------
2023-04-01 00:20:26,108   41  => 102   		Training 486 pattern with 87.92% 	Forward time: 	 0.16 sec
2023-04-01 00:20:26,108 			Loss:    1.260e-02    			Backward time: 	 0.01 sec 
2023-04-01 00:20:26,245 			Learning rate: weights:   1.000e-03    
2023-04-01 00:20:26,245 			Last test performance: 88.94%
2023-04-01 00:20:26,245 ----------------
2023-04-01 00:20:26,416   41  => 103   		Training 486 pattern with 91.46% 	Forward time: 	 0.16 sec
2023-04-01 00:20:26,416 			Loss:    9.522e-03    			Backward time: 	 0.01 sec 
2023-04-01 00:20:26,736 			Learning rate: weights:   1.000e-03    
2023-04-01 00:20:26,736 			Last test performance: 88.94%
2023-04-01 00:20:26,736 ----------------
2023-04-01 00:20:26,904   41  => 104   		Training 486 pattern with 87.71% 	Forward time: 	 0.15 sec
2023-04-01 00:20:26,904 			Loss:    1.274e-02    			Backward time: 	 0.01 sec 
2023-04-01 00:20:27,099 			Learning rate: weights:   1.000e-03    
2023-04-01 00:20:27,100 			Last test performance: 88.94%
2023-04-01 00:20:27,100 ----------------
2023-04-01 00:20:27,274   41  => 105   		Training 486 pattern with 88.75% 	Forward time: 	 0.16 sec
2023-04-01 00:20:27,274 			Loss:    1.060e-02    			Backward time: 	 0.01 sec 
2023-04-01 00:20:27,432 			Learning rate: weights:   1.000e-03    
2023-04-01 00:20:27,432 			Last test performance: 88.94%
2023-04-01 00:20:27,432 ----------------
2023-04-01 00:20:27,591   41  => 106   		Training 486 pattern with 90.83% 	Forward time: 	 0.15 sec
2023-04-01 00:20:27,592 			Loss:    1.025e-02    			Backward time: 	 0.01 sec 
2023-04-01 00:20:27,902 			Learning rate: weights:   1.000e-03    
2023-04-01 00:20:27,902 			Last test performance: 88.94%
2023-04-01 00:20:27,902 ----------------
2023-04-01 00:20:28,092   41  => 107   		Training 486 pattern with 86.46% 	Forward time: 	 0.17 sec
2023-04-01 00:20:28,092 			Loss:    1.522e-02    			Backward time: 	 0.01 sec 
2023-04-01 00:20:28,158 			Learning rate: weights:   1.000e-03    
2023-04-01 00:20:28,158 			Last test performance: 88.94%
2023-04-01 00:20:28,158 ----------------
2023-04-01 00:20:28,332   41  => 108   		Training 486 pattern with 91.04% 	Forward time: 	 0.16 sec
2023-04-01 00:20:28,332 			Loss:    1.068e-02    			Backward time: 	 0.01 sec 
2023-04-01 00:20:28,382 			Learning rate: weights:   1.000e-03    
2023-04-01 00:20:28,382 			Last test performance: 88.94%
2023-04-01 00:20:28,382 ----------------
2023-04-01 00:20:28,561   41  => 109   		Training 486 pattern with 88.12% 	Forward time: 	 0.16 sec
2023-04-01 00:20:28,562 			Loss:    1.241e-02    			Backward time: 	 0.01 sec 
2023-04-01 00:20:28,725 			Learning rate: weights:   1.000e-03    
2023-04-01 00:20:28,725 			Last test performance: 88.94%
2023-04-01 00:20:28,725 ----------------
2023-04-01 00:20:28,897   41  => 110   		Training 486 pattern with 88.33% 	Forward time: 	 0.16 sec
2023-04-01 00:20:28,897 			Loss:    1.183e-02    			Backward time: 	 0.01 sec 
2023-04-01 00:20:29,112 			Learning rate: weights:   1.000e-03    
2023-04-01 00:20:29,112 			Last test performance: 88.94%
2023-04-01 00:20:29,112 ----------------
2023-04-01 00:20:29,291   41  => 111   		Training 486 pattern with 91.25% 	Forward time: 	 0.16 sec
2023-04-01 00:20:29,291 			Loss:    9.855e-03    			Backward time: 	 0.01 sec 
2023-04-01 00:20:29,395 			Learning rate: weights:   1.000e-03    
2023-04-01 00:20:29,395 			Last test performance: 88.94%
2023-04-01 00:20:29,395 ----------------
2023-04-01 00:20:29,589   41  => 112   		Training 486 pattern with 89.38% 	Forward time: 	 0.18 sec
2023-04-01 00:20:29,589 			Loss:    1.243e-02    			Backward time: 	 0.01 sec 
2023-04-01 00:20:29,653 			Learning rate: weights:   1.000e-03    
2023-04-01 00:20:29,653 			Last test performance: 88.94%
2023-04-01 00:20:29,653 ----------------
2023-04-01 00:20:29,887   41  => 113   		Training 486 pattern with 87.71% 	Forward time: 	 0.21 sec
2023-04-01 00:20:29,887 			Loss:    1.247e-02    			Backward time: 	 0.01 sec 
2023-04-01 00:20:29,931 			Learning rate: weights:   1.000e-03    
2023-04-01 00:20:29,932 			Last test performance: 88.94%
2023-04-01 00:20:29,932 ----------------
2023-04-01 00:20:30,095   41  => 114   		Training 486 pattern with 88.54% 	Forward time: 	 0.15 sec
2023-04-01 00:20:30,095 			Loss:    1.272e-02    			Backward time: 	 0.01 sec 
2023-04-01 00:20:30,168 			Learning rate: weights:   1.000e-03    
2023-04-01 00:20:30,168 			Last test performance: 88.94%
2023-04-01 00:20:30,168 ----------------
2023-04-01 00:20:30,357   41  => 115   		Training 486 pattern with 86.88% 	Forward time: 	 0.17 sec
2023-04-01 00:20:30,357 			Loss:    1.387e-02    			Backward time: 	 0.01 sec 
2023-04-01 00:20:30,550 			Learning rate: weights:   1.000e-03    
2023-04-01 00:20:30,551 			Last test performance: 88.94%
2023-04-01 00:20:30,551 ----------------
2023-04-01 00:20:30,725   41  => 116   		Training 486 pattern with 90.83% 	Forward time: 	 0.16 sec
2023-04-01 00:20:30,725 			Loss:    1.114e-02    			Backward time: 	 0.01 sec 
2023-04-01 00:20:30,851 			Learning rate: weights:   1.000e-03    
2023-04-01 00:20:30,851 			Last test performance: 88.94%
2023-04-01 00:20:30,851 ----------------
2023-04-01 00:20:31,044   41  => 117   		Training 486 pattern with 89.58% 	Forward time: 	 0.18 sec
2023-04-01 00:20:31,044 			Loss:    1.227e-02    			Backward time: 	 0.01 sec 
2023-04-01 00:20:31,401 			Learning rate: weights:   1.000e-03    
2023-04-01 00:20:31,401 			Last test performance: 88.94%
2023-04-01 00:20:31,401 ----------------
2023-04-01 00:20:31,612   41  => 118   		Training 486 pattern with 91.46% 	Forward time: 	 0.19 sec
2023-04-01 00:20:31,612 			Loss:    1.054e-02    			Backward time: 	 0.01 sec 
2023-04-01 00:20:31,799 			Learning rate: weights:   1.000e-03    
2023-04-01 00:20:31,799 			Last test performance: 88.94%
2023-04-01 00:20:31,799 ----------------
2023-04-01 00:20:31,990   41  => 119   		Training 486 pattern with 89.79% 	Forward time: 	 0.17 sec
2023-04-01 00:20:31,990 			Loss:    1.202e-02    			Backward time: 	 0.01 sec 
2023-04-01 00:20:32,176 			Learning rate: weights:   1.000e-03    
2023-04-01 00:20:32,176 			Last test performance: 88.94%
2023-04-01 00:20:32,177 ----------------
2023-04-01 00:20:32,338   41  => 120   		Training 486 pattern with 86.46% 	Forward time: 	 0.15 sec
2023-04-01 00:20:32,338 			Loss:    1.288e-02    			Backward time: 	 0.01 sec 
2023-04-01 00:20:32,485 			Learning rate: weights:   1.000e-03    
2023-04-01 00:20:32,485 			Last test performance: 88.94%
2023-04-01 00:20:32,485 ----------------
2023-04-01 00:20:32,685   41  => 121   		Training 486 pattern with 87.29% 	Forward time: 	 0.18 sec
2023-04-01 00:20:32,685 			Loss:    1.301e-02    			Backward time: 	 0.01 sec 
2023-04-01 00:20:32,927 			Learning rate: weights:   1.000e-03    
2023-04-01 00:20:32,928 			Last test performance: 88.94%
2023-04-01 00:20:32,928 ----------------
2023-04-01 00:20:33,151   41  => 122   		Training 486 pattern with 88.33% 	Forward time: 	 0.20 sec
2023-04-01 00:20:33,151 			Loss:    1.227e-02    			Backward time: 	 0.01 sec 
2023-04-01 00:20:33,330 			Learning rate: weights:   1.000e-03    
2023-04-01 00:20:33,330 			Last test performance: 88.94%
2023-04-01 00:20:33,330 ----------------
2023-04-01 00:20:33,535   41  => 123   		Training 486 pattern with 90.62% 	Forward time: 	 0.19 sec
2023-04-01 00:20:33,536 			Loss:    1.121e-02    			Backward time: 	 0.01 sec 
2023-04-01 00:20:33,604 			Learning rate: weights:   1.000e-03    
2023-04-01 00:20:33,604 			Last test performance: 88.94%
2023-04-01 00:20:33,604 ----------------
2023-04-01 00:20:33,783   41  => 124   		Training 486 pattern with 87.71% 	Forward time: 	 0.16 sec
2023-04-01 00:20:33,783 			Loss:    1.352e-02    			Backward time: 	 0.01 sec 
2023-04-01 00:20:33,837 
2023-04-01 00:20:33,837 Testing:
2023-04-01 00:20:33,842 		24 of 10000 with 91.67% 	 Time used:  0.00 sec
2023-04-01 00:20:33,847 		48 of 10000 with 89.58% 	 Time used:  0.00 sec
2023-04-01 00:20:33,852 		72 of 10000 with 87.50% 	 Time used:  0.00 sec
2023-04-01 00:20:33,857 		96 of 10000 with 88.54% 	 Time used:  0.00 sec
2023-04-01 00:20:33,862 		120 of 10000 with 88.33% 	 Time used:  0.00 sec
2023-04-01 00:20:33,867 		144 of 10000 with 90.28% 	 Time used:  0.00 sec
2023-04-01 00:20:33,872 		168 of 10000 with 90.48% 	 Time used:  0.00 sec
2023-04-01 00:20:33,877 		192 of 10000 with 91.15% 	 Time used:  0.00 sec
2023-04-01 00:20:33,882 		216 of 10000 with 92.13% 	 Time used:  0.00 sec
2023-04-01 00:20:33,888 		240 of 10000 with 92.92% 	 Time used:  0.00 sec
2023-04-01 00:20:33,893 		264 of 10000 with 92.80% 	 Time used:  0.00 sec
2023-04-01 00:20:33,898 		288 of 10000 with 92.01% 	 Time used:  0.00 sec
2023-04-01 00:20:33,903 		312 of 10000 with 92.31% 	 Time used:  0.00 sec
2023-04-01 00:20:33,907 		336 of 10000 with 92.26% 	 Time used:  0.00 sec
2023-04-01 00:20:33,911 		360 of 10000 with 92.50% 	 Time used:  0.00 sec
2023-04-01 00:20:33,914 		384 of 10000 with 91.67% 	 Time used:  0.00 sec
2023-04-01 00:20:33,918 		408 of 10000 with 90.93% 	 Time used:  0.00 sec
2023-04-01 00:20:33,922 		432 of 10000 with 90.74% 	 Time used:  0.00 sec
2023-04-01 00:20:33,926 		456 of 10000 with 90.57% 	 Time used:  0.00 sec
2023-04-01 00:20:33,930 		480 of 10000 with 90.00% 	 Time used:  0.00 sec
2023-04-01 00:20:33,934 		504 of 10000 with 90.28% 	 Time used:  0.00 sec
2023-04-01 00:20:33,962 		528 of 10000 with 90.72% 	 Time used:  0.03 sec
2023-04-01 00:20:33,969 		552 of 10000 with 90.76% 	 Time used:  0.01 sec
2023-04-01 00:20:33,973 		576 of 10000 with 90.28% 	 Time used:  0.00 sec
2023-04-01 00:20:33,978 		600 of 10000 with 89.83% 	 Time used:  0.00 sec
2023-04-01 00:20:33,983 		624 of 10000 with 89.90% 	 Time used:  0.01 sec
2023-04-01 00:20:33,991 		648 of 10000 with 89.97% 	 Time used:  0.01 sec
2023-04-01 00:20:34,006 		672 of 10000 with 89.88% 	 Time used:  0.01 sec
2023-04-01 00:20:34,014 		696 of 10000 with 89.66% 	 Time used:  0.01 sec
2023-04-01 00:20:34,024 		720 of 10000 with 89.58% 	 Time used:  0.01 sec
2023-04-01 00:20:34,031 		744 of 10000 with 89.52% 	 Time used:  0.01 sec
2023-04-01 00:20:34,039 		768 of 10000 with 89.45% 	 Time used:  0.01 sec
2023-04-01 00:20:34,053 		792 of 10000 with 89.65% 	 Time used:  0.01 sec
2023-04-01 00:20:34,067 		816 of 10000 with 89.71% 	 Time used:  0.01 sec
2023-04-01 00:20:34,072 		840 of 10000 with 89.64% 	 Time used:  0.01 sec
2023-04-01 00:20:34,076 		864 of 10000 with 89.70% 	 Time used:  0.00 sec
2023-04-01 00:20:34,080 		888 of 10000 with 89.64% 	 Time used:  0.00 sec
2023-04-01 00:20:34,084 		912 of 10000 with 89.36% 	 Time used:  0.00 sec
2023-04-01 00:20:34,091 		936 of 10000 with 89.32% 	 Time used:  0.01 sec
2023-04-01 00:20:34,098 		960 of 10000 with 89.27% 	 Time used:  0.01 sec
2023-04-01 00:20:34,105 		984 of 10000 with 88.62% 	 Time used:  0.01 sec
2023-04-01 00:20:34,110 		1008 of 10000 with 88.49% 	 Time used:  0.00 sec
2023-04-01 00:20:34,114 		1032 of 10000 with 88.66% 	 Time used:  0.00 sec
2023-04-01 00:20:34,121 		1056 of 10000 with 88.83% 	 Time used:  0.01 sec
2023-04-01 00:20:34,136 		1080 of 10000 with 88.70% 	 Time used:  0.01 sec
2023-04-01 00:20:34,147 		1104 of 10000 with 88.86% 	 Time used:  0.01 sec
2023-04-01 00:20:34,159 		1128 of 10000 with 88.83% 	 Time used:  0.01 sec
2023-04-01 00:20:34,165 		1152 of 10000 with 88.80% 	 Time used:  0.01 sec
2023-04-01 00:20:34,170 		1176 of 10000 with 88.61% 	 Time used:  0.00 sec
2023-04-01 00:20:34,176 		1200 of 10000 with 88.50% 	 Time used:  0.01 sec
2023-04-01 00:20:34,182 		1224 of 10000 with 88.73% 	 Time used:  0.01 sec
2023-04-01 00:20:34,188 		1248 of 10000 with 88.78% 	 Time used:  0.01 sec
2023-04-01 00:20:34,192 		1272 of 10000 with 88.76% 	 Time used:  0.00 sec
2023-04-01 00:20:34,202 		1296 of 10000 with 88.73% 	 Time used:  0.01 sec
2023-04-01 00:20:34,207 		1320 of 10000 with 88.71% 	 Time used:  0.00 sec
2023-04-01 00:20:34,211 		1344 of 10000 with 88.62% 	 Time used:  0.00 sec
2023-04-01 00:20:34,216 		1368 of 10000 with 88.67% 	 Time used:  0.00 sec
2023-04-01 00:20:34,222 		1392 of 10000 with 88.58% 	 Time used:  0.01 sec
2023-04-01 00:20:34,226 		1416 of 10000 with 88.63% 	 Time used:  0.00 sec
2023-04-01 00:20:34,230 		1440 of 10000 with 88.61% 	 Time used:  0.00 sec
2023-04-01 00:20:34,238 		1464 of 10000 with 88.73% 	 Time used:  0.01 sec
2023-04-01 00:20:34,247 		1488 of 10000 with 88.71% 	 Time used:  0.01 sec
2023-04-01 00:20:34,258 		1512 of 10000 with 88.76% 	 Time used:  0.01 sec
2023-04-01 00:20:34,269 		1536 of 10000 with 88.74% 	 Time used:  0.01 sec
2023-04-01 00:20:34,279 		1560 of 10000 with 88.72% 	 Time used:  0.01 sec
2023-04-01 00:20:34,289 		1584 of 10000 with 88.83% 	 Time used:  0.01 sec
2023-04-01 00:20:34,302 		1608 of 10000 with 88.99% 	 Time used:  0.01 sec
2023-04-01 00:20:34,306 		1632 of 10000 with 88.91% 	 Time used:  0.00 sec
2023-04-01 00:20:34,312 		1656 of 10000 with 88.83% 	 Time used:  0.01 sec
2023-04-01 00:20:34,326 		1680 of 10000 with 88.93% 	 Time used:  0.01 sec
2023-04-01 00:20:34,337 		1704 of 10000 with 88.97% 	 Time used:  0.01 sec
2023-04-01 00:20:34,350 		1728 of 10000 with 89.00% 	 Time used:  0.01 sec
2023-04-01 00:20:34,357 		1752 of 10000 with 88.98% 	 Time used:  0.01 sec
2023-04-01 00:20:34,366 		1776 of 10000 with 89.02% 	 Time used:  0.01 sec
2023-04-01 00:20:34,376 		1800 of 10000 with 89.11% 	 Time used:  0.01 sec
2023-04-01 00:20:34,383 		1824 of 10000 with 89.20% 	 Time used:  0.01 sec
2023-04-01 00:20:34,391 		1848 of 10000 with 89.23% 	 Time used:  0.01 sec
2023-04-01 00:20:34,398 		1872 of 10000 with 89.21% 	 Time used:  0.01 sec
2023-04-01 00:20:34,408 		1896 of 10000 with 89.24% 	 Time used:  0.01 sec
2023-04-01 00:20:34,416 		1920 of 10000 with 89.32% 	 Time used:  0.01 sec
2023-04-01 00:20:34,425 		1944 of 10000 with 89.25% 	 Time used:  0.01 sec
2023-04-01 00:20:34,435 		1968 of 10000 with 89.23% 	 Time used:  0.01 sec
2023-04-01 00:20:34,443 		1992 of 10000 with 89.26% 	 Time used:  0.01 sec
2023-04-01 00:20:34,450 		2016 of 10000 with 89.24% 	 Time used:  0.01 sec
2023-04-01 00:20:34,460 		2040 of 10000 with 89.22% 	 Time used:  0.01 sec
2023-04-01 00:20:34,468 		2064 of 10000 with 89.24% 	 Time used:  0.01 sec
2023-04-01 00:20:34,481 		2088 of 10000 with 89.22% 	 Time used:  0.01 sec
2023-04-01 00:20:34,501 		2112 of 10000 with 89.20% 	 Time used:  0.02 sec
2023-04-01 00:20:34,521 		2136 of 10000 with 89.28% 	 Time used:  0.02 sec
2023-04-01 00:20:34,537 		2160 of 10000 with 89.26% 	 Time used:  0.01 sec
2023-04-01 00:20:34,551 		2184 of 10000 with 89.33% 	 Time used:  0.01 sec
2023-04-01 00:20:34,559 		2208 of 10000 with 89.27% 	 Time used:  0.01 sec
2023-04-01 00:20:34,568 		2232 of 10000 with 89.38% 	 Time used:  0.01 sec
2023-04-01 00:20:34,584 		2256 of 10000 with 89.45% 	 Time used:  0.01 sec
2023-04-01 00:20:34,590 		2280 of 10000 with 89.47% 	 Time used:  0.01 sec
2023-04-01 00:20:34,595 		2304 of 10000 with 89.32% 	 Time used:  0.00 sec
2023-04-01 00:20:34,599 		2328 of 10000 with 89.13% 	 Time used:  0.00 sec
2023-04-01 00:20:34,604 		2352 of 10000 with 89.16% 	 Time used:  0.00 sec
2023-04-01 00:20:34,608 		2376 of 10000 with 89.18% 	 Time used:  0.00 sec
2023-04-01 00:20:34,614 		2400 of 10000 with 89.21% 	 Time used:  0.01 sec
2023-04-01 00:20:34,621 		2424 of 10000 with 89.23% 	 Time used:  0.01 sec
2023-04-01 00:20:34,629 		2448 of 10000 with 89.22% 	 Time used:  0.01 sec
2023-04-01 00:20:34,635 		2472 of 10000 with 89.28% 	 Time used:  0.01 sec
2023-04-01 00:20:34,642 		2496 of 10000 with 89.18% 	 Time used:  0.01 sec
2023-04-01 00:20:34,646 		2520 of 10000 with 89.17% 	 Time used:  0.00 sec
2023-04-01 00:20:34,650 		2544 of 10000 with 89.15% 	 Time used:  0.00 sec
2023-04-01 00:20:34,654 		2568 of 10000 with 89.17% 	 Time used:  0.00 sec
2023-04-01 00:20:34,658 		2592 of 10000 with 89.12% 	 Time used:  0.00 sec
2023-04-01 00:20:34,662 		2616 of 10000 with 89.11% 	 Time used:  0.00 sec
2023-04-01 00:20:34,666 		2640 of 10000 with 89.09% 	 Time used:  0.00 sec
2023-04-01 00:20:34,672 		2664 of 10000 with 89.04% 	 Time used:  0.01 sec
2023-04-01 00:20:34,676 		2688 of 10000 with 89.10% 	 Time used:  0.00 sec
2023-04-01 00:20:34,679 		2712 of 10000 with 89.12% 	 Time used:  0.00 sec
2023-04-01 00:20:34,683 		2736 of 10000 with 89.04% 	 Time used:  0.00 sec
2023-04-01 00:20:34,687 		2760 of 10000 with 89.06% 	 Time used:  0.00 sec
2023-04-01 00:20:34,691 		2784 of 10000 with 89.01% 	 Time used:  0.00 sec
2023-04-01 00:20:34,697 		2808 of 10000 with 89.03% 	 Time used:  0.01 sec
2023-04-01 00:20:34,701 		2832 of 10000 with 89.09% 	 Time used:  0.00 sec
2023-04-01 00:20:34,707 		2856 of 10000 with 89.15% 	 Time used:  0.01 sec
2023-04-01 00:20:34,713 		2880 of 10000 with 89.03% 	 Time used:  0.01 sec
2023-04-01 00:20:34,720 		2904 of 10000 with 88.98% 	 Time used:  0.01 sec
2023-04-01 00:20:34,731 		2928 of 10000 with 88.80% 	 Time used:  0.01 sec
2023-04-01 00:20:34,741 		2952 of 10000 with 88.79% 	 Time used:  0.01 sec
2023-04-01 00:20:34,747 		2976 of 10000 with 88.74% 	 Time used:  0.01 sec
2023-04-01 00:20:34,753 		3000 of 10000 with 88.73% 	 Time used:  0.01 sec
2023-04-01 00:20:34,762 		3024 of 10000 with 88.69% 	 Time used:  0.01 sec
2023-04-01 00:20:34,774 		3048 of 10000 with 88.71% 	 Time used:  0.01 sec
2023-04-01 00:20:34,780 		3072 of 10000 with 88.74% 	 Time used:  0.01 sec
2023-04-01 00:20:34,785 		3096 of 10000 with 88.73% 	 Time used:  0.00 sec
2023-04-01 00:20:34,793 		3120 of 10000 with 88.72% 	 Time used:  0.01 sec
2023-04-01 00:20:34,801 		3144 of 10000 with 88.74% 	 Time used:  0.01 sec
2023-04-01 00:20:34,815 		3168 of 10000 with 88.79% 	 Time used:  0.01 sec
2023-04-01 00:20:34,826 		3192 of 10000 with 88.75% 	 Time used:  0.01 sec
2023-04-01 00:20:34,834 		3216 of 10000 with 88.77% 	 Time used:  0.01 sec
2023-04-01 00:20:34,841 		3240 of 10000 with 88.73% 	 Time used:  0.01 sec
2023-04-01 00:20:34,849 		3264 of 10000 with 88.60% 	 Time used:  0.01 sec
2023-04-01 00:20:34,857 		3288 of 10000 with 88.56% 	 Time used:  0.01 sec
2023-04-01 00:20:34,870 		3312 of 10000 with 88.59% 	 Time used:  0.01 sec
2023-04-01 00:20:34,882 		3336 of 10000 with 88.55% 	 Time used:  0.01 sec
2023-04-01 00:20:34,893 		3360 of 10000 with 88.54% 	 Time used:  0.01 sec
2023-04-01 00:20:34,901 		3384 of 10000 with 88.56% 	 Time used:  0.01 sec
2023-04-01 00:20:34,906 		3408 of 10000 with 88.56% 	 Time used:  0.00 sec
2023-04-01 00:20:34,913 		3432 of 10000 with 88.58% 	 Time used:  0.01 sec
2023-04-01 00:20:34,923 		3456 of 10000 with 88.57% 	 Time used:  0.01 sec
2023-04-01 00:20:34,933 		3480 of 10000 with 88.56% 	 Time used:  0.01 sec
2023-04-01 00:20:34,945 		3504 of 10000 with 88.47% 	 Time used:  0.01 sec
2023-04-01 00:20:34,961 		3528 of 10000 with 88.52% 	 Time used:  0.02 sec
2023-04-01 00:20:34,977 		3552 of 10000 with 88.54% 	 Time used:  0.01 sec
2023-04-01 00:20:34,992 		3576 of 10000 with 88.53% 	 Time used:  0.01 sec
2023-04-01 00:20:35,005 		3600 of 10000 with 88.53% 	 Time used:  0.01 sec
2023-04-01 00:20:35,010 		3624 of 10000 with 88.52% 	 Time used:  0.01 sec
2023-04-01 00:20:35,015 		3648 of 10000 with 88.51% 	 Time used:  0.00 sec
2023-04-01 00:20:35,022 		3672 of 10000 with 88.48% 	 Time used:  0.01 sec
2023-04-01 00:20:35,031 		3696 of 10000 with 88.50% 	 Time used:  0.01 sec
2023-04-01 00:20:35,040 		3720 of 10000 with 88.52% 	 Time used:  0.01 sec
2023-04-01 00:20:35,045 		3744 of 10000 with 88.49% 	 Time used:  0.00 sec
2023-04-01 00:20:35,049 		3768 of 10000 with 88.48% 	 Time used:  0.00 sec
2023-04-01 00:20:35,053 		3792 of 10000 with 88.53% 	 Time used:  0.00 sec
2023-04-01 00:20:35,056 		3816 of 10000 with 88.50% 	 Time used:  0.00 sec
2023-04-01 00:20:35,061 		3840 of 10000 with 88.49% 	 Time used:  0.00 sec
2023-04-01 00:20:35,070 		3864 of 10000 with 88.54% 	 Time used:  0.01 sec
2023-04-01 00:20:35,077 		3888 of 10000 with 88.45% 	 Time used:  0.01 sec
2023-04-01 00:20:35,090 		3912 of 10000 with 88.45% 	 Time used:  0.01 sec
2023-04-01 00:20:35,105 		3936 of 10000 with 88.52% 	 Time used:  0.01 sec
2023-04-01 00:20:35,113 		3960 of 10000 with 88.48% 	 Time used:  0.01 sec
2023-04-01 00:20:35,119 		3984 of 10000 with 88.55% 	 Time used:  0.01 sec
2023-04-01 00:20:35,128 		4008 of 10000 with 88.55% 	 Time used:  0.01 sec
2023-04-01 00:20:35,139 		4032 of 10000 with 88.59% 	 Time used:  0.01 sec
2023-04-01 00:20:35,147 		4056 of 10000 with 88.58% 	 Time used:  0.01 sec
2023-04-01 00:20:35,151 		4080 of 10000 with 88.60% 	 Time used:  0.00 sec
2023-04-01 00:20:35,155 		4104 of 10000 with 88.62% 	 Time used:  0.00 sec
2023-04-01 00:20:35,160 		4128 of 10000 with 88.61% 	 Time used:  0.00 sec
2023-04-01 00:20:35,166 		4152 of 10000 with 88.61% 	 Time used:  0.01 sec
2023-04-01 00:20:35,174 		4176 of 10000 with 88.58% 	 Time used:  0.01 sec
2023-04-01 00:20:35,179 		4200 of 10000 with 88.55% 	 Time used:  0.00 sec
2023-04-01 00:20:35,186 		4224 of 10000 with 88.61% 	 Time used:  0.01 sec
2023-04-01 00:20:35,195 		4248 of 10000 with 88.63% 	 Time used:  0.01 sec
2023-04-01 00:20:35,200 		4272 of 10000 with 88.55% 	 Time used:  0.00 sec
2023-04-01 00:20:35,209 		4296 of 10000 with 88.57% 	 Time used:  0.01 sec
2023-04-01 00:20:35,226 		4320 of 10000 with 88.61% 	 Time used:  0.02 sec
2023-04-01 00:20:35,239 		4344 of 10000 with 88.65% 	 Time used:  0.01 sec
2023-04-01 00:20:35,250 		4368 of 10000 with 88.71% 	 Time used:  0.01 sec
2023-04-01 00:20:35,267 		4392 of 10000 with 88.75% 	 Time used:  0.02 sec
2023-04-01 00:20:35,274 		4416 of 10000 with 88.72% 	 Time used:  0.01 sec
2023-04-01 00:20:35,279 		4440 of 10000 with 88.72% 	 Time used:  0.00 sec
2023-04-01 00:20:35,284 		4464 of 10000 with 88.71% 	 Time used:  0.00 sec
2023-04-01 00:20:35,292 		4488 of 10000 with 88.73% 	 Time used:  0.01 sec
2023-04-01 00:20:35,301 		4512 of 10000 with 88.74% 	 Time used:  0.01 sec
2023-04-01 00:20:35,307 		4536 of 10000 with 88.73% 	 Time used:  0.00 sec
2023-04-01 00:20:35,311 		4560 of 10000 with 88.77% 	 Time used:  0.00 sec
2023-04-01 00:20:35,317 		4584 of 10000 with 88.81% 	 Time used:  0.01 sec
2023-04-01 00:20:35,323 		4608 of 10000 with 88.85% 	 Time used:  0.01 sec
2023-04-01 00:20:35,327 		4632 of 10000 with 88.88% 	 Time used:  0.00 sec
2023-04-01 00:20:35,335 		4656 of 10000 with 88.87% 	 Time used:  0.01 sec
2023-04-01 00:20:35,343 		4680 of 10000 with 88.85% 	 Time used:  0.01 sec
2023-04-01 00:20:35,350 		4704 of 10000 with 88.86% 	 Time used:  0.01 sec
2023-04-01 00:20:35,358 		4728 of 10000 with 88.81% 	 Time used:  0.01 sec
2023-04-01 00:20:35,373 		4752 of 10000 with 88.78% 	 Time used:  0.01 sec
2023-04-01 00:20:35,379 		4776 of 10000 with 88.78% 	 Time used:  0.01 sec
2023-04-01 00:20:35,385 		4800 of 10000 with 88.77% 	 Time used:  0.01 sec
2023-04-01 00:20:35,393 		4824 of 10000 with 88.76% 	 Time used:  0.01 sec
2023-04-01 00:20:35,403 		4848 of 10000 with 88.72% 	 Time used:  0.01 sec
2023-04-01 00:20:35,411 		4872 of 10000 with 88.75% 	 Time used:  0.01 sec
2023-04-01 00:20:35,424 		4896 of 10000 with 88.77% 	 Time used:  0.01 sec
2023-04-01 00:20:35,432 		4920 of 10000 with 88.76% 	 Time used:  0.01 sec
2023-04-01 00:20:35,444 		4944 of 10000 with 88.73% 	 Time used:  0.01 sec
2023-04-01 00:20:35,454 		4968 of 10000 with 88.73% 	 Time used:  0.01 sec
2023-04-01 00:20:35,463 		4992 of 10000 with 88.74% 	 Time used:  0.01 sec
2023-04-01 00:20:35,474 		5016 of 10000 with 88.70% 	 Time used:  0.01 sec
2023-04-01 00:20:35,483 		5040 of 10000 with 88.71% 	 Time used:  0.01 sec
2023-04-01 00:20:35,492 		5064 of 10000 with 88.72% 	 Time used:  0.01 sec
2023-04-01 00:20:35,503 		5088 of 10000 with 88.70% 	 Time used:  0.01 sec
2023-04-01 00:20:35,512 		5112 of 10000 with 88.69% 	 Time used:  0.01 sec
2023-04-01 00:20:35,521 		5136 of 10000 with 88.71% 	 Time used:  0.01 sec
2023-04-01 00:20:35,529 		5160 of 10000 with 88.72% 	 Time used:  0.01 sec
2023-04-01 00:20:35,533 		5184 of 10000 with 88.72% 	 Time used:  0.00 sec
2023-04-01 00:20:35,537 		5208 of 10000 with 88.71% 	 Time used:  0.00 sec
2023-04-01 00:20:35,542 		5232 of 10000 with 88.74% 	 Time used:  0.00 sec
2023-04-01 00:20:35,550 		5256 of 10000 with 88.68% 	 Time used:  0.01 sec
2023-04-01 00:20:35,560 		5280 of 10000 with 88.67% 	 Time used:  0.01 sec
2023-04-01 00:20:35,569 		5304 of 10000 with 88.71% 	 Time used:  0.01 sec
2023-04-01 00:20:35,588 		5328 of 10000 with 88.70% 	 Time used:  0.02 sec
2023-04-01 00:20:35,594 		5352 of 10000 with 88.71% 	 Time used:  0.01 sec
2023-04-01 00:20:35,601 		5376 of 10000 with 88.76% 	 Time used:  0.01 sec
2023-04-01 00:20:35,619 		5400 of 10000 with 88.80% 	 Time used:  0.01 sec
2023-04-01 00:20:35,629 		5424 of 10000 with 88.83% 	 Time used:  0.01 sec
2023-04-01 00:20:35,634 		5448 of 10000 with 88.80% 	 Time used:  0.00 sec
2023-04-01 00:20:35,638 		5472 of 10000 with 88.83% 	 Time used:  0.00 sec
2023-04-01 00:20:35,644 		5496 of 10000 with 88.83% 	 Time used:  0.01 sec
2023-04-01 00:20:35,648 		5520 of 10000 with 88.79% 	 Time used:  0.00 sec
2023-04-01 00:20:35,654 		5544 of 10000 with 88.74% 	 Time used:  0.01 sec
2023-04-01 00:20:35,660 		5568 of 10000 with 88.76% 	 Time used:  0.01 sec
2023-04-01 00:20:35,664 		5592 of 10000 with 88.73% 	 Time used:  0.00 sec
2023-04-01 00:20:35,668 		5616 of 10000 with 88.68% 	 Time used:  0.00 sec
2023-04-01 00:20:35,672 		5640 of 10000 with 88.71% 	 Time used:  0.00 sec
2023-04-01 00:20:35,681 		5664 of 10000 with 88.70% 	 Time used:  0.01 sec
2023-04-01 00:20:35,686 		5688 of 10000 with 88.71% 	 Time used:  0.01 sec
2023-04-01 00:20:35,696 		5712 of 10000 with 88.71% 	 Time used:  0.01 sec
2023-04-01 00:20:35,703 		5736 of 10000 with 88.72% 	 Time used:  0.01 sec
2023-04-01 00:20:35,714 		5760 of 10000 with 88.75% 	 Time used:  0.01 sec
2023-04-01 00:20:35,724 		5784 of 10000 with 88.80% 	 Time used:  0.01 sec
2023-04-01 00:20:35,733 		5808 of 10000 with 88.76% 	 Time used:  0.01 sec
2023-04-01 00:20:35,743 		5832 of 10000 with 88.73% 	 Time used:  0.01 sec
2023-04-01 00:20:35,753 		5856 of 10000 with 88.75% 	 Time used:  0.01 sec
2023-04-01 00:20:35,761 		5880 of 10000 with 88.78% 	 Time used:  0.01 sec
2023-04-01 00:20:35,769 		5904 of 10000 with 88.79% 	 Time used:  0.01 sec
2023-04-01 00:20:35,783 		5928 of 10000 with 88.82% 	 Time used:  0.01 sec
2023-04-01 00:20:35,803 		5952 of 10000 with 88.79% 	 Time used:  0.02 sec
2023-04-01 00:20:35,822 		5976 of 10000 with 88.79% 	 Time used:  0.02 sec
2023-04-01 00:20:35,834 		6000 of 10000 with 88.80% 	 Time used:  0.01 sec
2023-04-01 00:20:35,846 		6024 of 10000 with 88.81% 	 Time used:  0.01 sec
2023-04-01 00:20:35,857 		6048 of 10000 with 88.82% 	 Time used:  0.01 sec
2023-04-01 00:20:35,866 		6072 of 10000 with 88.82% 	 Time used:  0.01 sec
2023-04-01 00:20:35,873 		6096 of 10000 with 88.83% 	 Time used:  0.01 sec
2023-04-01 00:20:35,884 		6120 of 10000 with 88.84% 	 Time used:  0.01 sec
2023-04-01 00:20:35,893 		6144 of 10000 with 88.85% 	 Time used:  0.01 sec
2023-04-01 00:20:35,902 		6168 of 10000 with 88.80% 	 Time used:  0.01 sec
2023-04-01 00:20:35,912 		6192 of 10000 with 88.78% 	 Time used:  0.01 sec
2023-04-01 00:20:35,920 		6216 of 10000 with 88.77% 	 Time used:  0.01 sec
2023-04-01 00:20:35,933 		6240 of 10000 with 88.78% 	 Time used:  0.01 sec
2023-04-01 00:20:35,948 		6264 of 10000 with 88.78% 	 Time used:  0.01 sec
2023-04-01 00:20:35,960 		6288 of 10000 with 88.76% 	 Time used:  0.01 sec
2023-04-01 00:20:35,973 		6312 of 10000 with 88.78% 	 Time used:  0.01 sec
2023-04-01 00:20:35,979 		6336 of 10000 with 88.78% 	 Time used:  0.01 sec
2023-04-01 00:20:35,984 		6360 of 10000 with 88.79% 	 Time used:  0.00 sec
2023-04-01 00:20:35,987 		6384 of 10000 with 88.80% 	 Time used:  0.00 sec
2023-04-01 00:20:35,991 		6408 of 10000 with 88.80% 	 Time used:  0.00 sec
2023-04-01 00:20:35,995 		6432 of 10000 with 88.81% 	 Time used:  0.00 sec
2023-04-01 00:20:35,999 		6456 of 10000 with 88.79% 	 Time used:  0.00 sec
2023-04-01 00:20:36,003 		6480 of 10000 with 88.78% 	 Time used:  0.00 sec
2023-04-01 00:20:36,007 		6504 of 10000 with 88.81% 	 Time used:  0.00 sec
2023-04-01 00:20:36,011 		6528 of 10000 with 88.83% 	 Time used:  0.00 sec
2023-04-01 00:20:36,017 		6552 of 10000 with 88.83% 	 Time used:  0.01 sec
2023-04-01 00:20:36,022 		6576 of 10000 with 88.78% 	 Time used:  0.00 sec
2023-04-01 00:20:36,031 		6600 of 10000 with 88.77% 	 Time used:  0.01 sec
2023-04-01 00:20:36,037 		6624 of 10000 with 88.80% 	 Time used:  0.01 sec
2023-04-01 00:20:36,048 		6648 of 10000 with 88.82% 	 Time used:  0.01 sec
2023-04-01 00:20:36,063 		6672 of 10000 with 88.80% 	 Time used:  0.01 sec
2023-04-01 00:20:36,075 		6696 of 10000 with 88.77% 	 Time used:  0.01 sec
2023-04-01 00:20:36,086 		6720 of 10000 with 88.79% 	 Time used:  0.01 sec
2023-04-01 00:20:36,096 		6744 of 10000 with 88.75% 	 Time used:  0.01 sec
2023-04-01 00:20:36,105 		6768 of 10000 with 88.77% 	 Time used:  0.01 sec
2023-04-01 00:20:36,122 		6792 of 10000 with 88.80% 	 Time used:  0.02 sec
2023-04-01 00:20:36,130 		6816 of 10000 with 88.78% 	 Time used:  0.01 sec
2023-04-01 00:20:36,139 		6840 of 10000 with 88.79% 	 Time used:  0.01 sec
2023-04-01 00:20:36,146 		6864 of 10000 with 88.80% 	 Time used:  0.01 sec
2023-04-01 00:20:36,152 		6888 of 10000 with 88.81% 	 Time used:  0.01 sec
2023-04-01 00:20:36,161 		6912 of 10000 with 88.80% 	 Time used:  0.01 sec
2023-04-01 00:20:36,166 		6936 of 10000 with 88.77% 	 Time used:  0.00 sec
2023-04-01 00:20:36,177 		6960 of 10000 with 88.78% 	 Time used:  0.01 sec
2023-04-01 00:20:36,181 		6984 of 10000 with 88.80% 	 Time used:  0.00 sec
2023-04-01 00:20:36,185 		7008 of 10000 with 88.81% 	 Time used:  0.00 sec
2023-04-01 00:20:36,189 		7032 of 10000 with 88.79% 	 Time used:  0.00 sec
2023-04-01 00:20:36,193 		7056 of 10000 with 88.79% 	 Time used:  0.00 sec
2023-04-01 00:20:36,197 		7080 of 10000 with 88.80% 	 Time used:  0.00 sec
2023-04-01 00:20:36,202 		7104 of 10000 with 88.80% 	 Time used:  0.00 sec
2023-04-01 00:20:36,208 		7128 of 10000 with 88.78% 	 Time used:  0.01 sec
2023-04-01 00:20:36,212 		7152 of 10000 with 88.77% 	 Time used:  0.00 sec
2023-04-01 00:20:36,218 		7176 of 10000 with 88.80% 	 Time used:  0.01 sec
2023-04-01 00:20:36,223 		7200 of 10000 with 88.75% 	 Time used:  0.01 sec
2023-04-01 00:20:36,231 		7224 of 10000 with 88.75% 	 Time used:  0.01 sec
2023-04-01 00:20:36,239 		7248 of 10000 with 88.77% 	 Time used:  0.01 sec
2023-04-01 00:20:36,250 		7272 of 10000 with 88.77% 	 Time used:  0.01 sec
2023-04-01 00:20:36,265 		7296 of 10000 with 88.79% 	 Time used:  0.01 sec
2023-04-01 00:20:36,275 		7320 of 10000 with 88.78% 	 Time used:  0.01 sec
2023-04-01 00:20:36,283 		7344 of 10000 with 88.79% 	 Time used:  0.01 sec
2023-04-01 00:20:36,292 		7368 of 10000 with 88.80% 	 Time used:  0.01 sec
2023-04-01 00:20:36,298 		7392 of 10000 with 88.81% 	 Time used:  0.01 sec
2023-04-01 00:20:36,303 		7416 of 10000 with 88.82% 	 Time used:  0.00 sec
2023-04-01 00:20:36,310 		7440 of 10000 with 88.83% 	 Time used:  0.01 sec
2023-04-01 00:20:36,329 		7464 of 10000 with 88.87% 	 Time used:  0.02 sec
2023-04-01 00:20:36,339 		7488 of 10000 with 88.88% 	 Time used:  0.01 sec
2023-04-01 00:20:36,347 		7512 of 10000 with 88.88% 	 Time used:  0.01 sec
2023-04-01 00:20:36,355 		7536 of 10000 with 88.91% 	 Time used:  0.01 sec
2023-04-01 00:20:36,359 		7560 of 10000 with 88.92% 	 Time used:  0.00 sec
2023-04-01 00:20:36,364 		7584 of 10000 with 88.94% 	 Time used:  0.00 sec
2023-04-01 00:20:36,368 		7608 of 10000 with 88.95% 	 Time used:  0.00 sec
2023-04-01 00:20:36,371 		7632 of 10000 with 88.97% 	 Time used:  0.00 sec
2023-04-01 00:20:36,375 		7656 of 10000 with 88.95% 	 Time used:  0.00 sec
2023-04-01 00:20:36,379 		7680 of 10000 with 88.96% 	 Time used:  0.00 sec
2023-04-01 00:20:36,383 		7704 of 10000 with 88.99% 	 Time used:  0.00 sec
2023-04-01 00:20:36,387 		7728 of 10000 with 89.00% 	 Time used:  0.00 sec
2023-04-01 00:20:36,391 		7752 of 10000 with 89.02% 	 Time used:  0.00 sec
2023-04-01 00:20:36,394 		7776 of 10000 with 89.04% 	 Time used:  0.00 sec
2023-04-01 00:20:36,398 		7800 of 10000 with 89.04% 	 Time used:  0.00 sec
2023-04-01 00:20:36,403 		7824 of 10000 with 89.01% 	 Time used:  0.00 sec
2023-04-01 00:20:36,406 		7848 of 10000 with 89.02% 	 Time used:  0.00 sec
2023-04-01 00:20:36,410 		7872 of 10000 with 89.01% 	 Time used:  0.00 sec
2023-04-01 00:20:36,414 		7896 of 10000 with 89.05% 	 Time used:  0.00 sec
2023-04-01 00:20:36,419 		7920 of 10000 with 89.02% 	 Time used:  0.00 sec
2023-04-01 00:20:36,423 		7944 of 10000 with 89.02% 	 Time used:  0.00 sec
2023-04-01 00:20:36,427 		7968 of 10000 with 89.01% 	 Time used:  0.00 sec
2023-04-01 00:20:36,431 		7992 of 10000 with 88.96% 	 Time used:  0.00 sec
2023-04-01 00:20:36,435 		8016 of 10000 with 88.97% 	 Time used:  0.00 sec
2023-04-01 00:20:36,441 		8040 of 10000 with 88.98% 	 Time used:  0.01 sec
2023-04-01 00:20:36,448 		8064 of 10000 with 88.99% 	 Time used:  0.01 sec
2023-04-01 00:20:36,453 		8088 of 10000 with 88.98% 	 Time used:  0.00 sec
2023-04-01 00:20:36,456 		8112 of 10000 with 89.00% 	 Time used:  0.00 sec
2023-04-01 00:20:36,460 		8136 of 10000 with 89.00% 	 Time used:  0.00 sec
2023-04-01 00:20:36,465 		8160 of 10000 with 88.98% 	 Time used:  0.00 sec
2023-04-01 00:20:36,475 		8184 of 10000 with 89.02% 	 Time used:  0.01 sec
2023-04-01 00:20:36,493 		8208 of 10000 with 89.01% 	 Time used:  0.02 sec
2023-04-01 00:20:36,498 		8232 of 10000 with 89.03% 	 Time used:  0.00 sec
2023-04-01 00:20:36,505 		8256 of 10000 with 89.04% 	 Time used:  0.01 sec
2023-04-01 00:20:36,508 		8280 of 10000 with 89.03% 	 Time used:  0.00 sec
2023-04-01 00:20:36,514 		8304 of 10000 with 89.01% 	 Time used:  0.01 sec
2023-04-01 00:20:36,518 		8328 of 10000 with 89.01% 	 Time used:  0.00 sec
2023-04-01 00:20:36,524 		8352 of 10000 with 89.03% 	 Time used:  0.01 sec
2023-04-01 00:20:36,531 		8376 of 10000 with 89.03% 	 Time used:  0.01 sec
2023-04-01 00:20:36,537 		8400 of 10000 with 89.04% 	 Time used:  0.01 sec
2023-04-01 00:20:36,542 		8424 of 10000 with 89.04% 	 Time used:  0.00 sec
2023-04-01 00:20:36,550 		8448 of 10000 with 89.07% 	 Time used:  0.01 sec
2023-04-01 00:20:36,558 		8472 of 10000 with 89.06% 	 Time used:  0.01 sec
2023-04-01 00:20:36,566 		8496 of 10000 with 89.08% 	 Time used:  0.01 sec
2023-04-01 00:20:36,576 		8520 of 10000 with 89.10% 	 Time used:  0.01 sec
2023-04-01 00:20:36,584 		8544 of 10000 with 89.10% 	 Time used:  0.01 sec
2023-04-01 00:20:36,595 		8568 of 10000 with 89.12% 	 Time used:  0.01 sec
2023-04-01 00:20:36,601 		8592 of 10000 with 89.13% 	 Time used:  0.01 sec
2023-04-01 00:20:36,609 		8616 of 10000 with 89.12% 	 Time used:  0.01 sec
2023-04-01 00:20:36,618 		8640 of 10000 with 89.10% 	 Time used:  0.01 sec
2023-04-01 00:20:36,627 		8664 of 10000 with 89.12% 	 Time used:  0.01 sec
2023-04-01 00:20:36,636 		8688 of 10000 with 89.11% 	 Time used:  0.01 sec
2023-04-01 00:20:36,650 		8712 of 10000 with 89.10% 	 Time used:  0.01 sec
2023-04-01 00:20:36,667 		8736 of 10000 with 89.09% 	 Time used:  0.02 sec
2023-04-01 00:20:36,676 		8760 of 10000 with 89.08% 	 Time used:  0.01 sec
2023-04-01 00:20:36,685 		8784 of 10000 with 89.05% 	 Time used:  0.01 sec
2023-04-01 00:20:36,696 		8808 of 10000 with 89.03% 	 Time used:  0.01 sec
2023-04-01 00:20:36,713 		8832 of 10000 with 89.03% 	 Time used:  0.02 sec
2023-04-01 00:20:36,726 		8856 of 10000 with 89.04% 	 Time used:  0.01 sec
2023-04-01 00:20:36,732 		8880 of 10000 with 89.03% 	 Time used:  0.01 sec
2023-04-01 00:20:36,736 		8904 of 10000 with 89.05% 	 Time used:  0.00 sec
2023-04-01 00:20:36,744 		8928 of 10000 with 89.05% 	 Time used:  0.01 sec
2023-04-01 00:20:36,753 		8952 of 10000 with 89.03% 	 Time used:  0.01 sec
2023-04-01 00:20:36,761 		8976 of 10000 with 89.04% 	 Time used:  0.01 sec
2023-04-01 00:20:36,768 		9000 of 10000 with 89.04% 	 Time used:  0.01 sec
2023-04-01 00:20:36,773 		9024 of 10000 with 89.05% 	 Time used:  0.00 sec
2023-04-01 00:20:36,777 		9048 of 10000 with 89.06% 	 Time used:  0.00 sec
2023-04-01 00:20:36,783 		9072 of 10000 with 89.02% 	 Time used:  0.01 sec
2023-04-01 00:20:36,793 		9096 of 10000 with 88.98% 	 Time used:  0.01 sec
2023-04-01 00:20:36,805 		9120 of 10000 with 88.99% 	 Time used:  0.01 sec
2023-04-01 00:20:36,811 		9144 of 10000 with 88.97% 	 Time used:  0.01 sec
2023-04-01 00:20:36,815 		9168 of 10000 with 88.94% 	 Time used:  0.00 sec
2023-04-01 00:20:36,819 		9192 of 10000 with 88.95% 	 Time used:  0.00 sec
2023-04-01 00:20:36,822 		9216 of 10000 with 88.93% 	 Time used:  0.00 sec
2023-04-01 00:20:36,826 		9240 of 10000 with 88.91% 	 Time used:  0.00 sec
2023-04-01 00:20:36,830 		9264 of 10000 with 88.88% 	 Time used:  0.00 sec
2023-04-01 00:20:36,834 		9288 of 10000 with 88.86% 	 Time used:  0.00 sec
2023-04-01 00:20:36,838 		9312 of 10000 with 88.84% 	 Time used:  0.00 sec
2023-04-01 00:20:36,842 		9336 of 10000 with 88.82% 	 Time used:  0.00 sec
2023-04-01 00:20:36,846 		9360 of 10000 with 88.80% 	 Time used:  0.00 sec
2023-04-01 00:20:36,849 		9384 of 10000 with 88.82% 	 Time used:  0.00 sec
2023-04-01 00:20:36,854 		9408 of 10000 with 88.85% 	 Time used:  0.00 sec
2023-04-01 00:20:36,857 		9432 of 10000 with 88.87% 	 Time used:  0.00 sec
2023-04-01 00:20:36,862 		9456 of 10000 with 88.82% 	 Time used:  0.00 sec
2023-04-01 00:20:36,868 		9480 of 10000 with 88.85% 	 Time used:  0.01 sec
2023-04-01 00:20:36,874 		9504 of 10000 with 88.84% 	 Time used:  0.01 sec
2023-04-01 00:20:36,879 		9528 of 10000 with 88.85% 	 Time used:  0.01 sec
2023-04-01 00:20:36,892 		9552 of 10000 with 88.84% 	 Time used:  0.01 sec
2023-04-01 00:20:36,902 		9576 of 10000 with 88.84% 	 Time used:  0.01 sec
2023-04-01 00:20:36,913 		9600 of 10000 with 88.84% 	 Time used:  0.01 sec
2023-04-01 00:20:36,921 		9624 of 10000 with 88.84% 	 Time used:  0.01 sec
2023-04-01 00:20:36,925 		9648 of 10000 with 88.86% 	 Time used:  0.00 sec
2023-04-01 00:20:36,930 		9672 of 10000 with 88.85% 	 Time used:  0.00 sec
2023-04-01 00:20:36,934 		9696 of 10000 with 88.85% 	 Time used:  0.00 sec
2023-04-01 00:20:36,938 		9720 of 10000 with 88.86% 	 Time used:  0.00 sec
2023-04-01 00:20:36,943 		9744 of 10000 with 88.86% 	 Time used:  0.00 sec
2023-04-01 00:20:36,950 		9768 of 10000 with 88.86% 	 Time used:  0.01 sec
2023-04-01 00:20:36,959 		9792 of 10000 with 88.88% 	 Time used:  0.01 sec
2023-04-01 00:20:36,968 		9816 of 10000 with 88.91% 	 Time used:  0.01 sec
2023-04-01 00:20:36,983 		9840 of 10000 with 88.92% 	 Time used:  0.01 sec
2023-04-01 00:20:36,993 		9864 of 10000 with 88.94% 	 Time used:  0.01 sec
2023-04-01 00:20:37,001 		9888 of 10000 with 88.95% 	 Time used:  0.01 sec
2023-04-01 00:20:37,009 		9912 of 10000 with 88.96% 	 Time used:  0.01 sec
2023-04-01 00:20:37,017 		9936 of 10000 with 88.97% 	 Time used:  0.01 sec
2023-04-01 00:20:37,031 		9960 of 10000 with 88.94% 	 Time used:  0.01 sec
2023-04-01 00:20:37,039 		9984 of 10000 with 88.93% 	 Time used:  0.01 sec
2023-04-01 00:20:37,046 		10000 of 10000 with 88.92% 	 Time used:  0.01 sec
2023-04-01 00:20:37,046 
2023-04-01 00:20:37,049 			Learning rate: weights:   1.000e-04    
2023-04-01 00:20:37,049 			Last test performance: 88.92%
2023-04-01 00:20:37,049 ----------------
2023-04-01 00:20:37,359   42  =>  0    		Training 486 pattern with 89.17% 	Forward time: 	 0.28 sec
2023-04-01 00:20:37,359 			Loss:    1.225e-02    			Backward time: 	 0.01 sec 
2023-04-01 00:20:37,541 			Learning rate: weights:   1.000e-04    
2023-04-01 00:20:37,541 			Last test performance: 88.92%
2023-04-01 00:20:37,541 ----------------
2023-04-01 00:20:37,710   42  =>  1    		Training 486 pattern with 89.58% 	Forward time: 	 0.16 sec
2023-04-01 00:20:37,711 			Loss:    1.198e-02    			Backward time: 	 0.01 sec 
2023-04-01 00:20:37,907 			Learning rate: weights:   1.000e-04    
2023-04-01 00:20:37,908 			Last test performance: 88.92%
2023-04-01 00:20:37,908 ----------------
2023-04-01 00:20:38,076   42  =>  2    		Training 486 pattern with 88.33% 	Forward time: 	 0.15 sec
2023-04-01 00:20:38,076 			Loss:    1.136e-02    			Backward time: 	 0.01 sec 
2023-04-01 00:20:38,281 			Learning rate: weights:   1.000e-04    
2023-04-01 00:20:38,281 			Last test performance: 88.92%
2023-04-01 00:20:38,281 ----------------
2023-04-01 00:20:38,460   42  =>  3    		Training 486 pattern with 91.67% 	Forward time: 	 0.17 sec
2023-04-01 00:20:38,461 			Loss:    9.949e-03    			Backward time: 	 0.01 sec 
2023-04-01 00:20:38,685 			Learning rate: weights:   1.000e-04    
2023-04-01 00:20:38,685 			Last test performance: 88.92%
2023-04-01 00:20:38,685 ----------------
2023-04-01 00:20:38,845   42  =>  4    		Training 486 pattern with 87.29% 	Forward time: 	 0.15 sec
2023-04-01 00:20:38,845 			Loss:    1.296e-02    			Backward time: 	 0.01 sec 
2023-04-01 00:20:38,898 			Learning rate: weights:   1.000e-04    
2023-04-01 00:20:38,898 			Last test performance: 88.92%
2023-04-01 00:20:38,898 ----------------
2023-04-01 00:20:39,052   42  =>  5    		Training 486 pattern with 88.33% 	Forward time: 	 0.14 sec
2023-04-01 00:20:39,053 			Loss:    1.161e-02    			Backward time: 	 0.01 sec 
2023-04-01 00:20:39,175 			Learning rate: weights:   1.000e-04    
2023-04-01 00:20:39,175 			Last test performance: 88.92%
2023-04-01 00:20:39,175 ----------------
2023-04-01 00:20:39,376   42  =>  6    		Training 486 pattern with 88.54% 	Forward time: 	 0.18 sec
2023-04-01 00:20:39,376 			Loss:    1.324e-02    			Backward time: 	 0.01 sec 
2023-04-01 00:20:39,476 			Learning rate: weights:   1.000e-04    
2023-04-01 00:20:39,476 			Last test performance: 88.92%
2023-04-01 00:20:39,476 ----------------
2023-04-01 00:20:39,703   42  =>  7    		Training 486 pattern with 88.75% 	Forward time: 	 0.21 sec
2023-04-01 00:20:39,703 			Loss:    1.207e-02    			Backward time: 	 0.01 sec 
2023-04-01 00:20:39,777 			Learning rate: weights:   1.000e-04    
2023-04-01 00:20:39,777 			Last test performance: 88.92%
2023-04-01 00:20:39,777 ----------------
2023-04-01 00:20:40,029   42  =>  8    		Training 486 pattern with 90.21% 	Forward time: 	 0.23 sec
2023-04-01 00:20:40,029 			Loss:    1.062e-02    			Backward time: 	 0.01 sec 
2023-04-01 00:20:40,165 			Learning rate: weights:   1.000e-04    
2023-04-01 00:20:40,166 			Last test performance: 88.92%
2023-04-01 00:20:40,166 ----------------
2023-04-01 00:20:40,410   42  =>  9    		Training 486 pattern with 89.38% 	Forward time: 	 0.22 sec
2023-04-01 00:20:40,410 			Loss:    1.136e-02    			Backward time: 	 0.01 sec 
2023-04-01 00:20:40,524 			Learning rate: weights:   1.000e-04    
2023-04-01 00:20:40,524 			Last test performance: 88.92%
2023-04-01 00:20:40,525 ----------------
2023-04-01 00:20:40,759   42  =>  10   		Training 486 pattern with 90.62% 	Forward time: 	 0.22 sec
2023-04-01 00:20:40,760 			Loss:    1.138e-02    			Backward time: 	 0.01 sec 
2023-04-01 00:20:40,853 			Learning rate: weights:   1.000e-04    
2023-04-01 00:20:40,853 			Last test performance: 88.92%
2023-04-01 00:20:40,853 ----------------
2023-04-01 00:20:41,034   42  =>  11   		Training 486 pattern with 88.75% 	Forward time: 	 0.16 sec
2023-04-01 00:20:41,034 			Loss:    1.163e-02    			Backward time: 	 0.01 sec 
2023-04-01 00:20:41,334 			Learning rate: weights:   1.000e-04    
2023-04-01 00:20:41,335 			Last test performance: 88.92%
2023-04-01 00:20:41,335 ----------------
2023-04-01 00:20:41,489   42  =>  12   		Training 486 pattern with 90.83% 	Forward time: 	 0.14 sec
2023-04-01 00:20:41,490 			Loss:    1.119e-02    			Backward time: 	 0.01 sec 
2023-04-01 00:20:41,773 			Learning rate: weights:   1.000e-04    
2023-04-01 00:20:41,773 			Last test performance: 88.92%
2023-04-01 00:20:41,773 ----------------
2023-04-01 00:20:41,935   42  =>  13   		Training 486 pattern with 90.00% 	Forward time: 	 0.15 sec
2023-04-01 00:20:41,935 			Loss:    1.136e-02    			Backward time: 	 0.01 sec 
2023-04-01 00:20:42,246 			Learning rate: weights:   1.000e-04    
2023-04-01 00:20:42,246 			Last test performance: 88.92%
2023-04-01 00:20:42,246 ----------------
2023-04-01 00:20:42,419   42  =>  14   		Training 486 pattern with 88.75% 	Forward time: 	 0.16 sec
2023-04-01 00:20:42,419 			Loss:    1.256e-02    			Backward time: 	 0.01 sec 
2023-04-01 00:20:42,527 			Learning rate: weights:   1.000e-04    
2023-04-01 00:20:42,527 			Last test performance: 88.92%
2023-04-01 00:20:42,527 ----------------
2023-04-01 00:20:42,706   42  =>  15   		Training 486 pattern with 91.46% 	Forward time: 	 0.16 sec
2023-04-01 00:20:42,706 			Loss:    1.061e-02    			Backward time: 	 0.01 sec 
2023-04-01 00:20:42,876 			Learning rate: weights:   1.000e-04    
2023-04-01 00:20:42,876 			Last test performance: 88.92%
2023-04-01 00:20:42,876 ----------------
2023-04-01 00:20:43,037   42  =>  16   		Training 486 pattern with 90.00% 	Forward time: 	 0.15 sec
2023-04-01 00:20:43,037 			Loss:    9.918e-03    			Backward time: 	 0.01 sec 
2023-04-01 00:20:43,311 			Learning rate: weights:   1.000e-04    
2023-04-01 00:20:43,311 			Last test performance: 88.92%
2023-04-01 00:20:43,312 ----------------
2023-04-01 00:20:43,527   42  =>  17   		Training 486 pattern with 89.79% 	Forward time: 	 0.20 sec
2023-04-01 00:20:43,527 			Loss:    1.199e-02    			Backward time: 	 0.01 sec 
2023-04-01 00:20:43,641 			Learning rate: weights:   1.000e-04    
2023-04-01 00:20:43,641 			Last test performance: 88.92%
2023-04-01 00:20:43,641 ----------------
2023-04-01 00:20:43,807   42  =>  18   		Training 486 pattern with 88.54% 	Forward time: 	 0.15 sec
2023-04-01 00:20:43,807 			Loss:    1.185e-02    			Backward time: 	 0.01 sec 
2023-04-01 00:20:43,860 			Learning rate: weights:   1.000e-04    
2023-04-01 00:20:43,860 			Last test performance: 88.92%
2023-04-01 00:20:43,860 ----------------
2023-04-01 00:20:44,055   42  =>  19   		Training 486 pattern with 89.58% 	Forward time: 	 0.18 sec
2023-04-01 00:20:44,055 			Loss:    1.319e-02    			Backward time: 	 0.01 sec 
2023-04-01 00:20:44,194 			Learning rate: weights:   1.000e-04    
2023-04-01 00:20:44,194 			Last test performance: 88.92%
2023-04-01 00:20:44,194 ----------------
2023-04-01 00:20:44,417   42  =>  20   		Training 486 pattern with 88.54% 	Forward time: 	 0.20 sec
2023-04-01 00:20:44,417 			Loss:    1.190e-02    			Backward time: 	 0.01 sec 
2023-04-01 00:20:44,560 			Learning rate: weights:   1.000e-04    
2023-04-01 00:20:44,561 			Last test performance: 88.92%
2023-04-01 00:20:44,561 ----------------
2023-04-01 00:20:44,749   42  =>  21   		Training 486 pattern with 88.54% 	Forward time: 	 0.17 sec
2023-04-01 00:20:44,749 			Loss:    1.194e-02    			Backward time: 	 0.01 sec 
2023-04-01 00:20:44,874 			Learning rate: weights:   1.000e-04    
2023-04-01 00:20:44,874 			Last test performance: 88.92%
2023-04-01 00:20:44,874 ----------------
2023-04-01 00:20:45,071   42  =>  22   		Training 486 pattern with 90.21% 	Forward time: 	 0.18 sec
2023-04-01 00:20:45,071 			Loss:    1.028e-02    			Backward time: 	 0.01 sec 
2023-04-01 00:20:45,122 			Learning rate: weights:   1.000e-04    
2023-04-01 00:20:45,122 			Last test performance: 88.92%
2023-04-01 00:20:45,122 ----------------
2023-04-01 00:20:45,340   42  =>  23   		Training 486 pattern with 90.42% 	Forward time: 	 0.20 sec
2023-04-01 00:20:45,340 			Loss:    1.200e-02    			Backward time: 	 0.01 sec 
2023-04-01 00:20:45,471 			Learning rate: weights:   1.000e-04    
2023-04-01 00:20:45,471 			Last test performance: 88.92%
2023-04-01 00:20:45,471 ----------------
2023-04-01 00:20:45,657   42  =>  24   		Training 486 pattern with 90.42% 	Forward time: 	 0.17 sec
2023-04-01 00:20:45,657 			Loss:    9.789e-03    			Backward time: 	 0.01 sec 
2023-04-01 00:20:45,722 			Learning rate: weights:   1.000e-04    
2023-04-01 00:20:45,722 			Last test performance: 88.92%
2023-04-01 00:20:45,722 ----------------
2023-04-01 00:20:45,887   42  =>  25   		Training 486 pattern with 88.33% 	Forward time: 	 0.15 sec
2023-04-01 00:20:45,887 			Loss:    1.290e-02    			Backward time: 	 0.01 sec 
2023-04-01 00:20:46,001 			Learning rate: weights:   1.000e-04    
2023-04-01 00:20:46,001 			Last test performance: 88.92%
2023-04-01 00:20:46,001 ----------------
2023-04-01 00:20:46,163   42  =>  26   		Training 486 pattern with 90.21% 	Forward time: 	 0.15 sec
2023-04-01 00:20:46,163 			Loss:    1.090e-02    			Backward time: 	 0.01 sec 
2023-04-01 00:20:46,410 			Learning rate: weights:   1.000e-04    
2023-04-01 00:20:46,410 			Last test performance: 88.92%
2023-04-01 00:20:46,410 ----------------
2023-04-01 00:20:46,592   42  =>  27   		Training 486 pattern with 88.75% 	Forward time: 	 0.17 sec
2023-04-01 00:20:46,592 			Loss:    1.319e-02    			Backward time: 	 0.01 sec 
2023-04-01 00:20:46,743 			Learning rate: weights:   1.000e-04    
2023-04-01 00:20:46,743 			Last test performance: 88.92%
2023-04-01 00:20:46,743 ----------------
2023-04-01 00:20:46,931   42  =>  28   		Training 486 pattern with 90.00% 	Forward time: 	 0.17 sec
2023-04-01 00:20:46,931 			Loss:    1.152e-02    			Backward time: 	 0.01 sec 
2023-04-01 00:20:46,992 			Learning rate: weights:   1.000e-04    
2023-04-01 00:20:46,992 			Last test performance: 88.92%
2023-04-01 00:20:46,993 ----------------
2023-04-01 00:20:47,154   42  =>  29   		Training 486 pattern with 88.75% 	Forward time: 	 0.14 sec
2023-04-01 00:20:47,154 			Loss:    1.263e-02    			Backward time: 	 0.01 sec 
2023-04-01 00:20:47,254 			Learning rate: weights:   1.000e-04    
2023-04-01 00:20:47,254 			Last test performance: 88.92%
2023-04-01 00:20:47,254 ----------------
2023-04-01 00:20:47,411   42  =>  30   		Training 486 pattern with 90.21% 	Forward time: 	 0.14 sec
2023-04-01 00:20:47,411 			Loss:    1.232e-02    			Backward time: 	 0.01 sec 
2023-04-01 00:20:47,479 			Learning rate: weights:   1.000e-04    
2023-04-01 00:20:47,479 			Last test performance: 88.92%
2023-04-01 00:20:47,479 ----------------
2023-04-01 00:20:47,675   42  =>  31   		Training 486 pattern with 90.42% 	Forward time: 	 0.18 sec
2023-04-01 00:20:47,676 			Loss:    1.175e-02    			Backward time: 	 0.01 sec 
2023-04-01 00:20:47,867 			Learning rate: weights:   1.000e-04    
2023-04-01 00:20:47,867 			Last test performance: 88.92%
2023-04-01 00:20:47,867 ----------------
2023-04-01 00:20:48,061   42  =>  32   		Training 486 pattern with 87.92% 	Forward time: 	 0.18 sec
2023-04-01 00:20:48,061 			Loss:    1.419e-02    			Backward time: 	 0.01 sec 
2023-04-01 00:20:48,275 			Learning rate: weights:   1.000e-04    
2023-04-01 00:20:48,275 			Last test performance: 88.92%
2023-04-01 00:20:48,275 ----------------
2023-04-01 00:20:48,437   42  =>  33   		Training 486 pattern with 88.75% 	Forward time: 	 0.15 sec
2023-04-01 00:20:48,438 			Loss:    1.256e-02    			Backward time: 	 0.01 sec 
2023-04-01 00:20:48,581 			Learning rate: weights:   1.000e-04    
2023-04-01 00:20:48,581 			Last test performance: 88.92%
2023-04-01 00:20:48,581 ----------------
2023-04-01 00:20:48,757   42  =>  34   		Training 486 pattern with 89.58% 	Forward time: 	 0.16 sec
2023-04-01 00:20:48,757 			Loss:    1.245e-02    			Backward time: 	 0.01 sec 
2023-04-01 00:20:49,058 			Learning rate: weights:   1.000e-04    
2023-04-01 00:20:49,058 			Last test performance: 88.92%
2023-04-01 00:20:49,058 ----------------
2023-04-01 00:20:49,255   42  =>  35   		Training 486 pattern with 90.21% 	Forward time: 	 0.18 sec
2023-04-01 00:20:49,255 			Loss:    1.172e-02    			Backward time: 	 0.01 sec 
2023-04-01 00:20:49,406 			Learning rate: weights:   1.000e-04    
2023-04-01 00:20:49,406 			Last test performance: 88.92%
2023-04-01 00:20:49,406 ----------------
2023-04-01 00:20:49,587   42  =>  36   		Training 486 pattern with 88.96% 	Forward time: 	 0.17 sec
2023-04-01 00:20:49,588 			Loss:    1.172e-02    			Backward time: 	 0.01 sec 
2023-04-01 00:20:49,761 			Learning rate: weights:   1.000e-04    
2023-04-01 00:20:49,761 			Last test performance: 88.92%
2023-04-01 00:20:49,761 ----------------
2023-04-01 00:20:49,935   42  =>  37   		Training 486 pattern with 89.58% 	Forward time: 	 0.16 sec
2023-04-01 00:20:49,935 			Loss:    1.066e-02    			Backward time: 	 0.01 sec 
2023-04-01 00:20:50,142 			Learning rate: weights:   1.000e-04    
2023-04-01 00:20:50,142 			Last test performance: 88.92%
2023-04-01 00:20:50,142 ----------------
2023-04-01 00:20:50,318   42  =>  38   		Training 486 pattern with 90.42% 	Forward time: 	 0.16 sec
2023-04-01 00:20:50,318 			Loss:    1.197e-02    			Backward time: 	 0.01 sec 
2023-04-01 00:20:50,438 			Learning rate: weights:   1.000e-04    
2023-04-01 00:20:50,439 			Last test performance: 88.92%
2023-04-01 00:20:50,439 ----------------
2023-04-01 00:20:50,669   42  =>  39   		Training 486 pattern with 88.33% 	Forward time: 	 0.21 sec
2023-04-01 00:20:50,670 			Loss:    1.341e-02    			Backward time: 	 0.01 sec 
2023-04-01 00:20:50,771 			Learning rate: weights:   1.000e-04    
2023-04-01 00:20:50,771 			Last test performance: 88.92%
2023-04-01 00:20:50,771 ----------------
2023-04-01 00:20:50,934   42  =>  40   		Training 486 pattern with 88.54% 	Forward time: 	 0.15 sec
2023-04-01 00:20:50,934 			Loss:    1.222e-02    			Backward time: 	 0.01 sec 
2023-04-01 00:20:51,050 			Learning rate: weights:   1.000e-04    
2023-04-01 00:20:51,050 			Last test performance: 88.92%
2023-04-01 00:20:51,050 ----------------
2023-04-01 00:20:51,225   42  =>  41   		Training 486 pattern with 88.75% 	Forward time: 	 0.16 sec
2023-04-01 00:20:51,225 			Loss:    1.181e-02    			Backward time: 	 0.01 sec 
2023-04-01 00:20:51,383 			Learning rate: weights:   1.000e-04    
2023-04-01 00:20:51,383 			Last test performance: 88.92%
2023-04-01 00:20:51,383 ----------------
2023-04-01 00:20:51,552   42  =>  42   		Training 486 pattern with 88.33% 	Forward time: 	 0.15 sec
2023-04-01 00:20:51,552 			Loss:    1.416e-02    			Backward time: 	 0.01 sec 
2023-04-01 00:20:51,629 			Learning rate: weights:   1.000e-04    
2023-04-01 00:20:51,629 			Last test performance: 88.92%
2023-04-01 00:20:51,629 ----------------
2023-04-01 00:20:51,837   42  =>  43   		Training 486 pattern with 88.75% 	Forward time: 	 0.19 sec
2023-04-01 00:20:51,838 			Loss:    1.040e-02    			Backward time: 	 0.01 sec 
2023-04-01 00:20:52,139 			Learning rate: weights:   1.000e-04    
2023-04-01 00:20:52,140 			Last test performance: 88.92%
2023-04-01 00:20:52,140 ----------------
2023-04-01 00:20:52,328   42  =>  44   		Training 486 pattern with 90.62% 	Forward time: 	 0.17 sec
2023-04-01 00:20:52,328 			Loss:    1.115e-02    			Backward time: 	 0.02 sec 
2023-04-01 00:20:52,489 			Learning rate: weights:   1.000e-04    
2023-04-01 00:20:52,489 			Last test performance: 88.92%
2023-04-01 00:20:52,489 ----------------
2023-04-01 00:20:52,659   42  =>  45   		Training 486 pattern with 89.38% 	Forward time: 	 0.15 sec
2023-04-01 00:20:52,659 			Loss:    1.180e-02    			Backward time: 	 0.02 sec 
2023-04-01 00:20:53,063 			Learning rate: weights:   1.000e-04    
2023-04-01 00:20:53,063 			Last test performance: 88.92%
2023-04-01 00:20:53,063 ----------------
2023-04-01 00:20:53,244   42  =>  46   		Training 486 pattern with 90.00% 	Forward time: 	 0.17 sec
2023-04-01 00:20:53,245 			Loss:    1.218e-02    			Backward time: 	 0.01 sec 
2023-04-01 00:20:53,418 			Learning rate: weights:   1.000e-04    
2023-04-01 00:20:53,418 			Last test performance: 88.92%
2023-04-01 00:20:53,418 ----------------
2023-04-01 00:20:53,613   42  =>  47   		Training 486 pattern with 89.17% 	Forward time: 	 0.18 sec
2023-04-01 00:20:53,613 			Loss:    1.249e-02    			Backward time: 	 0.01 sec 
2023-04-01 00:20:53,758 			Learning rate: weights:   1.000e-04    
2023-04-01 00:20:53,759 			Last test performance: 88.92%
2023-04-01 00:20:53,759 ----------------
2023-04-01 00:20:53,939   42  =>  48   		Training 486 pattern with 89.17% 	Forward time: 	 0.17 sec
2023-04-01 00:20:53,940 			Loss:    1.206e-02    			Backward time: 	 0.01 sec 
2023-04-01 00:20:54,020 			Learning rate: weights:   1.000e-04    
2023-04-01 00:20:54,020 			Last test performance: 88.92%
2023-04-01 00:20:54,020 ----------------
2023-04-01 00:20:54,188   42  =>  49   		Training 486 pattern with 88.54% 	Forward time: 	 0.15 sec
2023-04-01 00:20:54,188 			Loss:    1.248e-02    			Backward time: 	 0.01 sec 
2023-04-01 00:20:54,269 			Learning rate: weights:   1.000e-04    
2023-04-01 00:20:54,269 			Last test performance: 88.92%
2023-04-01 00:20:54,269 ----------------
2023-04-01 00:20:54,423   42  =>  50   		Training 486 pattern with 88.75% 	Forward time: 	 0.14 sec
2023-04-01 00:20:54,423 			Loss:    1.187e-02    			Backward time: 	 0.01 sec 
2023-04-01 00:20:54,493 			Learning rate: weights:   1.000e-04    
2023-04-01 00:20:54,493 			Last test performance: 88.92%
2023-04-01 00:20:54,493 ----------------
2023-04-01 00:20:54,677   42  =>  51   		Training 486 pattern with 87.92% 	Forward time: 	 0.17 sec
2023-04-01 00:20:54,677 			Loss:    1.258e-02    			Backward time: 	 0.01 sec 
2023-04-01 00:20:54,892 			Learning rate: weights:   1.000e-04    
2023-04-01 00:20:54,892 			Last test performance: 88.92%
2023-04-01 00:20:54,892 ----------------
2023-04-01 00:20:55,064   42  =>  52   		Training 486 pattern with 90.00% 	Forward time: 	 0.16 sec
2023-04-01 00:20:55,064 			Loss:    1.125e-02    			Backward time: 	 0.01 sec 
2023-04-01 00:20:55,176 			Learning rate: weights:   1.000e-04    
2023-04-01 00:20:55,176 			Last test performance: 88.92%
2023-04-01 00:20:55,176 ----------------
2023-04-01 00:20:55,392   42  =>  53   		Training 486 pattern with 89.17% 	Forward time: 	 0.20 sec
2023-04-01 00:20:55,393 			Loss:    1.222e-02    			Backward time: 	 0.01 sec 
2023-04-01 00:20:55,594 			Learning rate: weights:   1.000e-04    
2023-04-01 00:20:55,594 			Last test performance: 88.92%
2023-04-01 00:20:55,595 ----------------
2023-04-01 00:20:55,791   42  =>  54   		Training 486 pattern with 91.67% 	Forward time: 	 0.18 sec
2023-04-01 00:20:55,792 			Loss:    1.055e-02    			Backward time: 	 0.01 sec 
2023-04-01 00:20:55,934 			Learning rate: weights:   1.000e-04    
2023-04-01 00:20:55,934 			Last test performance: 88.92%
2023-04-01 00:20:55,934 ----------------
2023-04-01 00:20:56,153   42  =>  55   		Training 486 pattern with 88.54% 	Forward time: 	 0.20 sec
2023-04-01 00:20:56,153 			Loss:    1.253e-02    			Backward time: 	 0.01 sec 
2023-04-01 00:20:56,306 			Learning rate: weights:   1.000e-04    
2023-04-01 00:20:56,306 			Last test performance: 88.92%
2023-04-01 00:20:56,306 ----------------
2023-04-01 00:20:56,461   42  =>  56   		Training 486 pattern with 89.38% 	Forward time: 	 0.14 sec
2023-04-01 00:20:56,461 			Loss:    1.102e-02    			Backward time: 	 0.01 sec 
2023-04-01 00:20:56,616 			Learning rate: weights:   1.000e-04    
2023-04-01 00:20:56,616 			Last test performance: 88.92%
2023-04-01 00:20:56,616 ----------------
2023-04-01 00:20:56,807   42  =>  57   		Training 486 pattern with 91.04% 	Forward time: 	 0.17 sec
2023-04-01 00:20:56,807 			Loss:    1.043e-02    			Backward time: 	 0.01 sec 
2023-04-01 00:20:56,947 			Learning rate: weights:   1.000e-04    
2023-04-01 00:20:56,947 			Last test performance: 88.92%
2023-04-01 00:20:56,947 ----------------
2023-04-01 00:20:57,115   42  =>  58   		Training 486 pattern with 88.75% 	Forward time: 	 0.15 sec
2023-04-01 00:20:57,115 			Loss:    1.242e-02    			Backward time: 	 0.01 sec 
2023-04-01 00:20:57,337 			Learning rate: weights:   1.000e-04    
2023-04-01 00:20:57,337 			Last test performance: 88.92%
2023-04-01 00:20:57,337 ----------------
2023-04-01 00:20:57,502   42  =>  59   		Training 486 pattern with 90.83% 	Forward time: 	 0.15 sec
2023-04-01 00:20:57,502 			Loss:    1.107e-02    			Backward time: 	 0.01 sec 
2023-04-01 00:20:57,692 			Learning rate: weights:   1.000e-04    
2023-04-01 00:20:57,692 			Last test performance: 88.92%
2023-04-01 00:20:57,692 ----------------
2023-04-01 00:20:57,897   42  =>  60   		Training 486 pattern with 89.38% 	Forward time: 	 0.19 sec
2023-04-01 00:20:57,897 			Loss:    1.366e-02    			Backward time: 	 0.01 sec 
2023-04-01 00:20:58,113 			Learning rate: weights:   1.000e-04    
2023-04-01 00:20:58,113 			Last test performance: 88.92%
2023-04-01 00:20:58,113 ----------------
2023-04-01 00:20:58,273   42  =>  61   		Training 486 pattern with 89.79% 	Forward time: 	 0.15 sec
2023-04-01 00:20:58,273 			Loss:    1.020e-02    			Backward time: 	 0.01 sec 
2023-04-01 00:20:58,456 			Learning rate: weights:   1.000e-04    
2023-04-01 00:20:58,457 			Last test performance: 88.92%
2023-04-01 00:20:58,457 ----------------
2023-04-01 00:20:58,613   42  =>  62   		Training 486 pattern with 89.79% 	Forward time: 	 0.14 sec
2023-04-01 00:20:58,613 			Loss:    1.150e-02    			Backward time: 	 0.01 sec 
2023-04-01 00:20:58,659 			Learning rate: weights:   1.000e-04    
2023-04-01 00:20:58,659 			Last test performance: 88.92%
2023-04-01 00:20:58,659 ----------------
2023-04-01 00:20:58,828   42  =>  63   		Training 486 pattern with 90.42% 	Forward time: 	 0.16 sec
2023-04-01 00:20:58,828 			Loss:    1.102e-02    			Backward time: 	 0.01 sec 
2023-04-01 00:20:58,950 			Learning rate: weights:   1.000e-04    
2023-04-01 00:20:58,951 			Last test performance: 88.92%
2023-04-01 00:20:58,951 ----------------
2023-04-01 00:20:59,142   42  =>  64   		Training 486 pattern with 88.75% 	Forward time: 	 0.17 sec
2023-04-01 00:20:59,142 			Loss:    1.333e-02    			Backward time: 	 0.01 sec 
2023-04-01 00:20:59,291 			Learning rate: weights:   1.000e-04    
2023-04-01 00:20:59,291 			Last test performance: 88.92%
2023-04-01 00:20:59,291 ----------------
2023-04-01 00:20:59,499   42  =>  65   		Training 486 pattern with 89.58% 	Forward time: 	 0.19 sec
2023-04-01 00:20:59,499 			Loss:    1.133e-02    			Backward time: 	 0.01 sec 
2023-04-01 00:20:59,643 			Learning rate: weights:   1.000e-04    
2023-04-01 00:20:59,643 			Last test performance: 88.92%
2023-04-01 00:20:59,643 ----------------
2023-04-01 00:20:59,814   42  =>  66   		Training 486 pattern with 90.62% 	Forward time: 	 0.16 sec
2023-04-01 00:20:59,814 			Loss:    1.106e-02    			Backward time: 	 0.01 sec 
2023-04-01 00:20:59,975 			Learning rate: weights:   1.000e-04    
2023-04-01 00:20:59,975 			Last test performance: 88.92%
2023-04-01 00:20:59,975 ----------------
2023-04-01 00:21:00,141   42  =>  67   		Training 486 pattern with 87.08% 	Forward time: 	 0.15 sec
2023-04-01 00:21:00,141 			Loss:    1.299e-02    			Backward time: 	 0.01 sec 
2023-04-01 00:21:00,309 			Learning rate: weights:   1.000e-04    
2023-04-01 00:21:00,309 			Last test performance: 88.92%
2023-04-01 00:21:00,309 ----------------
2023-04-01 00:21:00,505   42  =>  68   		Training 486 pattern with 87.08% 	Forward time: 	 0.18 sec
2023-04-01 00:21:00,505 			Loss:    1.337e-02    			Backward time: 	 0.01 sec 
2023-04-01 00:21:00,688 			Learning rate: weights:   1.000e-04    
2023-04-01 00:21:00,688 			Last test performance: 88.92%
2023-04-01 00:21:00,688 ----------------
2023-04-01 00:21:00,867   42  =>  69   		Training 486 pattern with 90.62% 	Forward time: 	 0.16 sec
2023-04-01 00:21:00,868 			Loss:    1.260e-02    			Backward time: 	 0.01 sec 
2023-04-01 00:21:00,982 			Learning rate: weights:   1.000e-04    
2023-04-01 00:21:00,982 			Last test performance: 88.92%
2023-04-01 00:21:00,982 ----------------
2023-04-01 00:21:01,150   42  =>  70   		Training 486 pattern with 88.96% 	Forward time: 	 0.15 sec
2023-04-01 00:21:01,150 			Loss:    1.107e-02    			Backward time: 	 0.01 sec 
2023-04-01 00:21:01,344 			Learning rate: weights:   1.000e-04    
2023-04-01 00:21:01,344 			Last test performance: 88.92%
2023-04-01 00:21:01,344 ----------------
2023-04-01 00:21:01,537   42  =>  71   		Training 486 pattern with 88.54% 	Forward time: 	 0.17 sec
2023-04-01 00:21:01,537 			Loss:    1.156e-02    			Backward time: 	 0.01 sec 
2023-04-01 00:21:01,640 			Learning rate: weights:   1.000e-04    
2023-04-01 00:21:01,640 			Last test performance: 88.92%
2023-04-01 00:21:01,640 ----------------
2023-04-01 00:21:01,799   42  =>  72   		Training 486 pattern with 88.33% 	Forward time: 	 0.15 sec
2023-04-01 00:21:01,800 			Loss:    1.206e-02    			Backward time: 	 0.01 sec 
2023-04-01 00:21:01,997 			Learning rate: weights:   1.000e-04    
2023-04-01 00:21:01,997 			Last test performance: 88.92%
2023-04-01 00:21:01,997 ----------------
2023-04-01 00:21:02,235   42  =>  73   		Training 486 pattern with 88.12% 	Forward time: 	 0.22 sec
2023-04-01 00:21:02,235 			Loss:    1.286e-02    			Backward time: 	 0.01 sec 
2023-04-01 00:21:02,411 			Learning rate: weights:   1.000e-04    
2023-04-01 00:21:02,411 			Last test performance: 88.92%
2023-04-01 00:21:02,411 ----------------
2023-04-01 00:21:02,593   42  =>  74   		Training 486 pattern with 88.96% 	Forward time: 	 0.17 sec
2023-04-01 00:21:02,593 			Loss:    1.121e-02    			Backward time: 	 0.01 sec 
2023-04-01 00:21:02,779 			Learning rate: weights:   1.000e-04    
2023-04-01 00:21:02,779 			Last test performance: 88.92%
2023-04-01 00:21:02,779 ----------------
2023-04-01 00:21:02,946   42  =>  75   		Training 486 pattern with 90.42% 	Forward time: 	 0.15 sec
2023-04-01 00:21:02,946 			Loss:    1.204e-02    			Backward time: 	 0.01 sec 
2023-04-01 00:21:02,996 			Learning rate: weights:   1.000e-04    
2023-04-01 00:21:02,996 			Last test performance: 88.92%
2023-04-01 00:21:02,996 ----------------
2023-04-01 00:21:03,155   42  =>  76   		Training 486 pattern with 90.42% 	Forward time: 	 0.15 sec
2023-04-01 00:21:03,155 			Loss:    1.118e-02    			Backward time: 	 0.01 sec 
2023-04-01 00:21:03,275 			Learning rate: weights:   1.000e-04    
2023-04-01 00:21:03,275 			Last test performance: 88.92%
2023-04-01 00:21:03,275 ----------------
2023-04-01 00:21:03,475   42  =>  77   		Training 486 pattern with 87.71% 	Forward time: 	 0.18 sec
2023-04-01 00:21:03,475 			Loss:    1.302e-02    			Backward time: 	 0.01 sec 
2023-04-01 00:21:03,639 			Learning rate: weights:   1.000e-04    
2023-04-01 00:21:03,639 			Last test performance: 88.92%
2023-04-01 00:21:03,639 ----------------
2023-04-01 00:21:03,870   42  =>  78   		Training 486 pattern with 90.83% 	Forward time: 	 0.21 sec
2023-04-01 00:21:03,870 			Loss:    1.125e-02    			Backward time: 	 0.01 sec 
2023-04-01 00:21:03,957 			Learning rate: weights:   1.000e-04    
2023-04-01 00:21:03,957 			Last test performance: 88.92%
2023-04-01 00:21:03,957 ----------------
2023-04-01 00:21:04,115   42  =>  79   		Training 486 pattern with 91.67% 	Forward time: 	 0.14 sec
2023-04-01 00:21:04,115 			Loss:    1.024e-02    			Backward time: 	 0.01 sec 
2023-04-01 00:21:04,293 			Learning rate: weights:   1.000e-04    
2023-04-01 00:21:04,293 			Last test performance: 88.92%
2023-04-01 00:21:04,293 ----------------
2023-04-01 00:21:04,492   42  =>  80   		Training 486 pattern with 90.42% 	Forward time: 	 0.18 sec
2023-04-01 00:21:04,492 			Loss:    1.175e-02    			Backward time: 	 0.01 sec 
2023-04-01 00:21:04,581 			Learning rate: weights:   1.000e-04    
2023-04-01 00:21:04,581 			Last test performance: 88.92%
2023-04-01 00:21:04,581 ----------------
2023-04-01 00:21:04,744   42  =>  81   		Training 486 pattern with 90.00% 	Forward time: 	 0.15 sec
2023-04-01 00:21:04,744 			Loss:    1.055e-02    			Backward time: 	 0.01 sec 
2023-04-01 00:21:04,834 			Learning rate: weights:   1.000e-04    
2023-04-01 00:21:04,834 			Last test performance: 88.92%
2023-04-01 00:21:04,834 ----------------
2023-04-01 00:21:04,996   42  =>  82   		Training 486 pattern with 91.04% 	Forward time: 	 0.15 sec
2023-04-01 00:21:04,996 			Loss:    1.044e-02    			Backward time: 	 0.01 sec 
2023-04-01 00:21:05,180 			Learning rate: weights:   1.000e-04    
2023-04-01 00:21:05,180 			Last test performance: 88.92%
2023-04-01 00:21:05,180 ----------------
2023-04-01 00:21:05,410   42  =>  83   		Training 486 pattern with 91.46% 	Forward time: 	 0.21 sec
2023-04-01 00:21:05,410 			Loss:    1.054e-02    			Backward time: 	 0.01 sec 
2023-04-01 00:21:05,519 			Learning rate: weights:   1.000e-04    
2023-04-01 00:21:05,519 			Last test performance: 88.92%
2023-04-01 00:21:05,519 ----------------
2023-04-01 00:21:05,690   42  =>  84   		Training 486 pattern with 89.38% 	Forward time: 	 0.15 sec
2023-04-01 00:21:05,690 			Loss:    1.175e-02    			Backward time: 	 0.01 sec 
2023-04-01 00:21:05,823 			Learning rate: weights:   1.000e-04    
2023-04-01 00:21:05,823 			Last test performance: 88.92%
2023-04-01 00:21:05,823 ----------------
2023-04-01 00:21:05,986   42  =>  85   		Training 486 pattern with 89.38% 	Forward time: 	 0.15 sec
2023-04-01 00:21:05,986 			Loss:    1.093e-02    			Backward time: 	 0.01 sec 
2023-04-01 00:21:06,124 			Learning rate: weights:   1.000e-04    
2023-04-01 00:21:06,124 			Last test performance: 88.92%
2023-04-01 00:21:06,124 ----------------
2023-04-01 00:21:06,323   42  =>  86   		Training 486 pattern with 89.38% 	Forward time: 	 0.18 sec
2023-04-01 00:21:06,323 			Loss:    1.096e-02    			Backward time: 	 0.01 sec 
2023-04-01 00:21:06,428 			Learning rate: weights:   1.000e-04    
2023-04-01 00:21:06,428 			Last test performance: 88.92%
2023-04-01 00:21:06,428 ----------------
2023-04-01 00:21:06,684   42  =>  87   		Training 486 pattern with 92.29% 	Forward time: 	 0.24 sec
2023-04-01 00:21:06,684 			Loss:    9.203e-03    			Backward time: 	 0.01 sec 
2023-04-01 00:21:06,799 			Learning rate: weights:   1.000e-04    
2023-04-01 00:21:06,799 			Last test performance: 88.92%
2023-04-01 00:21:06,799 ----------------
2023-04-01 00:21:07,005   42  =>  88   		Training 486 pattern with 87.71% 	Forward time: 	 0.19 sec
2023-04-01 00:21:07,005 			Loss:    1.358e-02    			Backward time: 	 0.01 sec 
2023-04-01 00:21:07,165 			Learning rate: weights:   1.000e-04    
2023-04-01 00:21:07,165 			Last test performance: 88.92%
2023-04-01 00:21:07,165 ----------------
2023-04-01 00:21:07,327   42  =>  89   		Training 486 pattern with 91.46% 	Forward time: 	 0.15 sec
2023-04-01 00:21:07,327 			Loss:    8.751e-03    			Backward time: 	 0.01 sec 
2023-04-01 00:21:07,525 			Learning rate: weights:   1.000e-04    
2023-04-01 00:21:07,525 			Last test performance: 88.92%
2023-04-01 00:21:07,525 ----------------
2023-04-01 00:21:07,718   42  =>  90   		Training 486 pattern with 89.17% 	Forward time: 	 0.18 sec
2023-04-01 00:21:07,718 			Loss:    1.150e-02    			Backward time: 	 0.01 sec 
2023-04-01 00:21:07,857 			Learning rate: weights:   1.000e-04    
2023-04-01 00:21:07,857 			Last test performance: 88.92%
2023-04-01 00:21:07,857 ----------------
2023-04-01 00:21:08,049   42  =>  91   		Training 486 pattern with 89.79% 	Forward time: 	 0.18 sec
2023-04-01 00:21:08,049 			Loss:    1.048e-02    			Backward time: 	 0.01 sec 
2023-04-01 00:21:08,160 			Learning rate: weights:   1.000e-04    
2023-04-01 00:21:08,160 			Last test performance: 88.92%
2023-04-01 00:21:08,160 ----------------
2023-04-01 00:21:08,318   42  =>  92   		Training 486 pattern with 86.88% 	Forward time: 	 0.14 sec
2023-04-01 00:21:08,318 			Loss:    1.181e-02    			Backward time: 	 0.01 sec 
2023-04-01 00:21:08,401 			Learning rate: weights:   1.000e-04    
2023-04-01 00:21:08,401 			Last test performance: 88.92%
2023-04-01 00:21:08,401 ----------------
2023-04-01 00:21:08,623   42  =>  93   		Training 486 pattern with 88.54% 	Forward time: 	 0.20 sec
2023-04-01 00:21:08,624 			Loss:    1.426e-02    			Backward time: 	 0.01 sec 
2023-04-01 00:21:08,738 			Learning rate: weights:   1.000e-04    
2023-04-01 00:21:08,738 			Last test performance: 88.92%
2023-04-01 00:21:08,738 ----------------
2023-04-01 00:21:08,918   42  =>  94   		Training 486 pattern with 88.96% 	Forward time: 	 0.17 sec
2023-04-01 00:21:08,918 			Loss:    1.086e-02    			Backward time: 	 0.01 sec 
2023-04-01 00:21:09,006 			Learning rate: weights:   1.000e-04    
2023-04-01 00:21:09,006 			Last test performance: 88.92%
2023-04-01 00:21:09,006 ----------------
2023-04-01 00:21:09,173   42  =>  95   		Training 486 pattern with 87.71% 	Forward time: 	 0.15 sec
2023-04-01 00:21:09,173 			Loss:    1.188e-02    			Backward time: 	 0.01 sec 
2023-04-01 00:21:09,272 			Learning rate: weights:   1.000e-04    
2023-04-01 00:21:09,272 			Last test performance: 88.92%
2023-04-01 00:21:09,272 ----------------
2023-04-01 00:21:09,475   42  =>  96   		Training 486 pattern with 88.54% 	Forward time: 	 0.18 sec
2023-04-01 00:21:09,475 			Loss:    1.159e-02    			Backward time: 	 0.01 sec 
2023-04-01 00:21:09,617 			Learning rate: weights:   1.000e-04    
2023-04-01 00:21:09,617 			Last test performance: 88.92%
2023-04-01 00:21:09,617 ----------------
2023-04-01 00:21:09,790   42  =>  97   		Training 486 pattern with 91.88% 	Forward time: 	 0.16 sec
2023-04-01 00:21:09,790 			Loss:    1.060e-02    			Backward time: 	 0.01 sec 
2023-04-01 00:21:09,983 			Learning rate: weights:   1.000e-04    
2023-04-01 00:21:09,983 			Last test performance: 88.92%
2023-04-01 00:21:09,983 ----------------
2023-04-01 00:21:10,158   42  =>  98   		Training 486 pattern with 89.38% 	Forward time: 	 0.16 sec
2023-04-01 00:21:10,158 			Loss:    1.155e-02    			Backward time: 	 0.01 sec 
2023-04-01 00:21:10,305 			Learning rate: weights:   1.000e-04    
2023-04-01 00:21:10,305 			Last test performance: 88.92%
2023-04-01 00:21:10,305 ----------------
2023-04-01 00:21:10,499   42  =>  99   		Training 486 pattern with 90.21% 	Forward time: 	 0.18 sec
2023-04-01 00:21:10,499 			Loss:    1.103e-02    			Backward time: 	 0.01 sec 
2023-04-01 00:21:10,704 			Learning rate: weights:   1.000e-04    
2023-04-01 00:21:10,704 			Last test performance: 88.92%
2023-04-01 00:21:10,704 ----------------
2023-04-01 00:21:10,871   42  => 100   		Training 486 pattern with 92.50% 	Forward time: 	 0.15 sec
2023-04-01 00:21:10,871 			Loss:    8.300e-03    			Backward time: 	 0.01 sec 
2023-04-01 00:21:11,188 			Learning rate: weights:   1.000e-04    
2023-04-01 00:21:11,188 			Last test performance: 88.92%
2023-04-01 00:21:11,188 ----------------
2023-04-01 00:21:11,396   42  => 101   		Training 486 pattern with 90.00% 	Forward time: 	 0.19 sec
2023-04-01 00:21:11,396 			Loss:    1.072e-02    			Backward time: 	 0.01 sec 
2023-04-01 00:21:11,449 			Learning rate: weights:   1.000e-04    
2023-04-01 00:21:11,449 			Last test performance: 88.92%
2023-04-01 00:21:11,449 ----------------
2023-04-01 00:21:11,633   42  => 102   		Training 486 pattern with 91.04% 	Forward time: 	 0.16 sec
2023-04-01 00:21:11,633 			Loss:    1.188e-02    			Backward time: 	 0.02 sec 
2023-04-01 00:21:11,730 			Learning rate: weights:   1.000e-04    
2023-04-01 00:21:11,730 			Last test performance: 88.92%
2023-04-01 00:21:11,730 ----------------
2023-04-01 00:21:11,903   42  => 103   		Training 486 pattern with 89.17% 	Forward time: 	 0.16 sec
2023-04-01 00:21:11,903 			Loss:    1.350e-02    			Backward time: 	 0.01 sec 
2023-04-01 00:21:12,104 			Learning rate: weights:   1.000e-04    
2023-04-01 00:21:12,104 			Last test performance: 88.92%
2023-04-01 00:21:12,104 ----------------
2023-04-01 00:21:12,267   42  => 104   		Training 486 pattern with 89.17% 	Forward time: 	 0.15 sec
2023-04-01 00:21:12,267 			Loss:    1.187e-02    			Backward time: 	 0.01 sec 
2023-04-01 00:21:12,505 			Learning rate: weights:   1.000e-04    
2023-04-01 00:21:12,505 			Last test performance: 88.92%
2023-04-01 00:21:12,505 ----------------
2023-04-01 00:21:12,661   42  => 105   		Training 486 pattern with 88.75% 	Forward time: 	 0.14 sec
2023-04-01 00:21:12,661 			Loss:    1.275e-02    			Backward time: 	 0.01 sec 
2023-04-01 00:21:12,762 			Learning rate: weights:   1.000e-04    
2023-04-01 00:21:12,762 			Last test performance: 88.92%
2023-04-01 00:21:12,762 ----------------
2023-04-01 00:21:12,957   42  => 106   		Training 486 pattern with 91.46% 	Forward time: 	 0.18 sec
2023-04-01 00:21:12,957 			Loss:    1.066e-02    			Backward time: 	 0.01 sec 
2023-04-01 00:21:13,233 			Learning rate: weights:   1.000e-04    
2023-04-01 00:21:13,233 			Last test performance: 88.92%
2023-04-01 00:21:13,233 ----------------
2023-04-01 00:21:13,474   42  => 107   		Training 486 pattern with 89.58% 	Forward time: 	 0.22 sec
2023-04-01 00:21:13,474 			Loss:    1.143e-02    			Backward time: 	 0.01 sec 
2023-04-01 00:21:13,557 			Learning rate: weights:   1.000e-04    
2023-04-01 00:21:13,557 			Last test performance: 88.92%
2023-04-01 00:21:13,558 ----------------
2023-04-01 00:21:13,715   42  => 108   		Training 486 pattern with 88.75% 	Forward time: 	 0.14 sec
2023-04-01 00:21:13,715 			Loss:    1.175e-02    			Backward time: 	 0.01 sec 
2023-04-01 00:21:13,901 			Learning rate: weights:   1.000e-04    
2023-04-01 00:21:13,901 			Last test performance: 88.92%
2023-04-01 00:21:13,901 ----------------
2023-04-01 00:21:14,081   42  => 109   		Training 486 pattern with 88.33% 	Forward time: 	 0.17 sec
2023-04-01 00:21:14,081 			Loss:    1.165e-02    			Backward time: 	 0.01 sec 
2023-04-01 00:21:14,159 			Learning rate: weights:   1.000e-04    
2023-04-01 00:21:14,159 			Last test performance: 88.92%
2023-04-01 00:21:14,159 ----------------
2023-04-01 00:21:14,354   42  => 110   		Training 486 pattern with 89.58% 	Forward time: 	 0.18 sec
2023-04-01 00:21:14,354 			Loss:    1.109e-02    			Backward time: 	 0.01 sec 
2023-04-01 00:21:14,483 			Learning rate: weights:   1.000e-04    
2023-04-01 00:21:14,483 			Last test performance: 88.92%
2023-04-01 00:21:14,483 ----------------
2023-04-01 00:21:14,669   42  => 111   		Training 486 pattern with 87.71% 	Forward time: 	 0.17 sec
2023-04-01 00:21:14,669 			Loss:    1.277e-02    			Backward time: 	 0.01 sec 
2023-04-01 00:21:14,904 			Learning rate: weights:   1.000e-04    
2023-04-01 00:21:14,904 			Last test performance: 88.92%
2023-04-01 00:21:14,904 ----------------
2023-04-01 00:21:15,070   42  => 112   		Training 486 pattern with 89.58% 	Forward time: 	 0.15 sec
2023-04-01 00:21:15,070 			Loss:    1.003e-02    			Backward time: 	 0.01 sec 
2023-04-01 00:21:15,297 			Learning rate: weights:   1.000e-04    
2023-04-01 00:21:15,297 			Last test performance: 88.92%
2023-04-01 00:21:15,297 ----------------
2023-04-01 00:21:15,468   42  => 113   		Training 486 pattern with 89.38% 	Forward time: 	 0.16 sec
2023-04-01 00:21:15,468 			Loss:    1.082e-02    			Backward time: 	 0.01 sec 
2023-04-01 00:21:15,540 			Learning rate: weights:   1.000e-04    
2023-04-01 00:21:15,540 			Last test performance: 88.92%
2023-04-01 00:21:15,540 ----------------
2023-04-01 00:21:15,733   42  => 114   		Training 486 pattern with 90.83% 	Forward time: 	 0.18 sec
2023-04-01 00:21:15,733 			Loss:    9.592e-03    			Backward time: 	 0.01 sec 
2023-04-01 00:21:15,789 			Learning rate: weights:   1.000e-04    
2023-04-01 00:21:15,789 			Last test performance: 88.92%
2023-04-01 00:21:15,789 ----------------
2023-04-01 00:21:15,942   42  => 115   		Training 486 pattern with 89.79% 	Forward time: 	 0.14 sec
2023-04-01 00:21:15,942 			Loss:    1.033e-02    			Backward time: 	 0.01 sec 
2023-04-01 00:21:16,020 			Learning rate: weights:   1.000e-04    
2023-04-01 00:21:16,020 			Last test performance: 88.92%
2023-04-01 00:21:16,020 ----------------
2023-04-01 00:21:16,185   42  => 116   		Training 486 pattern with 86.88% 	Forward time: 	 0.15 sec
2023-04-01 00:21:16,185 			Loss:    1.258e-02    			Backward time: 	 0.01 sec 
2023-04-01 00:21:16,271 			Learning rate: weights:   1.000e-04    
2023-04-01 00:21:16,271 			Last test performance: 88.92%
2023-04-01 00:21:16,271 ----------------
2023-04-01 00:21:16,441   42  => 117   		Training 486 pattern with 89.17% 	Forward time: 	 0.16 sec
2023-04-01 00:21:16,441 			Loss:    1.178e-02    			Backward time: 	 0.01 sec 
2023-04-01 00:21:16,683 			Learning rate: weights:   1.000e-04    
2023-04-01 00:21:16,683 			Last test performance: 88.92%
2023-04-01 00:21:16,683 ----------------
2023-04-01 00:21:16,873   42  => 118   		Training 486 pattern with 90.42% 	Forward time: 	 0.17 sec
2023-04-01 00:21:16,873 			Loss:    9.856e-03    			Backward time: 	 0.01 sec 
2023-04-01 00:21:16,920 			Learning rate: weights:   1.000e-04    
2023-04-01 00:21:16,920 			Last test performance: 88.92%
2023-04-01 00:21:16,920 ----------------
2023-04-01 00:21:17,079   42  => 119   		Training 486 pattern with 90.21% 	Forward time: 	 0.15 sec
2023-04-01 00:21:17,079 			Loss:    1.039e-02    			Backward time: 	 0.01 sec 
2023-04-01 00:21:17,176 			Learning rate: weights:   1.000e-04    
2023-04-01 00:21:17,176 			Last test performance: 88.92%
2023-04-01 00:21:17,176 ----------------
2023-04-01 00:21:17,345   42  => 120   		Training 486 pattern with 88.96% 	Forward time: 	 0.15 sec
2023-04-01 00:21:17,345 			Loss:    1.147e-02    			Backward time: 	 0.01 sec 
2023-04-01 00:21:17,497 			Learning rate: weights:   1.000e-04    
2023-04-01 00:21:17,497 			Last test performance: 88.92%
2023-04-01 00:21:17,497 ----------------
2023-04-01 00:21:17,663   42  => 121   		Training 486 pattern with 92.50% 	Forward time: 	 0.15 sec
2023-04-01 00:21:17,663 			Loss:    8.382e-03    			Backward time: 	 0.01 sec 
2023-04-01 00:21:17,846 			Learning rate: weights:   1.000e-04    
2023-04-01 00:21:17,846 			Last test performance: 88.92%
2023-04-01 00:21:17,846 ----------------
2023-04-01 00:21:18,048   42  => 122   		Training 486 pattern with 90.00% 	Forward time: 	 0.19 sec
2023-04-01 00:21:18,048 			Loss:    1.144e-02    			Backward time: 	 0.01 sec 
2023-04-01 00:21:18,122 			Learning rate: weights:   1.000e-04    
2023-04-01 00:21:18,123 			Last test performance: 88.92%
2023-04-01 00:21:18,123 ----------------
2023-04-01 00:21:18,286   42  => 123   		Training 486 pattern with 90.83% 	Forward time: 	 0.15 sec
2023-04-01 00:21:18,286 			Loss:    1.132e-02    			Backward time: 	 0.01 sec 
2023-04-01 00:21:18,471 			Learning rate: weights:   1.000e-04    
2023-04-01 00:21:18,472 			Last test performance: 88.92%
2023-04-01 00:21:18,472 ----------------
2023-04-01 00:21:18,684   42  => 124   		Training 486 pattern with 89.17% 	Forward time: 	 0.19 sec
2023-04-01 00:21:18,684 			Loss:    1.101e-02    			Backward time: 	 0.01 sec 
2023-04-01 00:21:18,828 
2023-04-01 00:21:18,828 Testing:
2023-04-01 00:21:18,834 		24 of 10000 with 91.67% 	 Time used:  0.01 sec
2023-04-01 00:21:18,839 		48 of 10000 with 85.42% 	 Time used:  0.00 sec
2023-04-01 00:21:18,844 		72 of 10000 with 84.72% 	 Time used:  0.00 sec
2023-04-01 00:21:18,849 		96 of 10000 with 87.50% 	 Time used:  0.00 sec
2023-04-01 00:21:18,855 		120 of 10000 with 88.33% 	 Time used:  0.00 sec
2023-04-01 00:21:18,860 		144 of 10000 with 89.58% 	 Time used:  0.00 sec
2023-04-01 00:21:18,868 		168 of 10000 with 90.48% 	 Time used:  0.01 sec
2023-04-01 00:21:18,876 		192 of 10000 with 91.15% 	 Time used:  0.01 sec
2023-04-01 00:21:18,882 		216 of 10000 with 91.67% 	 Time used:  0.00 sec
2023-04-01 00:21:18,887 		240 of 10000 with 92.08% 	 Time used:  0.00 sec
2023-04-01 00:21:18,892 		264 of 10000 with 91.29% 	 Time used:  0.00 sec
2023-04-01 00:21:18,896 		288 of 10000 with 91.32% 	 Time used:  0.00 sec
2023-04-01 00:21:18,900 		312 of 10000 with 91.99% 	 Time used:  0.00 sec
2023-04-01 00:21:18,904 		336 of 10000 with 91.67% 	 Time used:  0.00 sec
2023-04-01 00:21:18,907 		360 of 10000 with 92.22% 	 Time used:  0.00 sec
2023-04-01 00:21:18,911 		384 of 10000 with 91.67% 	 Time used:  0.00 sec
2023-04-01 00:21:18,915 		408 of 10000 with 91.67% 	 Time used:  0.00 sec
2023-04-01 00:21:18,919 		432 of 10000 with 91.44% 	 Time used:  0.00 sec
2023-04-01 00:21:18,923 		456 of 10000 with 91.23% 	 Time used:  0.00 sec
2023-04-01 00:21:18,926 		480 of 10000 with 91.04% 	 Time used:  0.00 sec
2023-04-01 00:21:18,930 		504 of 10000 with 91.47% 	 Time used:  0.00 sec
2023-04-01 00:21:18,934 		528 of 10000 with 91.86% 	 Time used:  0.00 sec
2023-04-01 00:21:18,938 		552 of 10000 with 92.03% 	 Time used:  0.00 sec
2023-04-01 00:21:18,942 		576 of 10000 with 91.84% 	 Time used:  0.00 sec
2023-04-01 00:21:18,946 		600 of 10000 with 91.50% 	 Time used:  0.00 sec
2023-04-01 00:21:18,950 		624 of 10000 with 91.51% 	 Time used:  0.00 sec
2023-04-01 00:21:18,954 		648 of 10000 with 91.51% 	 Time used:  0.00 sec
2023-04-01 00:21:18,958 		672 of 10000 with 91.52% 	 Time used:  0.00 sec
2023-04-01 00:21:18,967 		696 of 10000 with 91.38% 	 Time used:  0.01 sec
2023-04-01 00:21:18,972 		720 of 10000 with 91.25% 	 Time used:  0.01 sec
2023-04-01 00:21:18,977 		744 of 10000 with 90.99% 	 Time used:  0.00 sec
2023-04-01 00:21:18,981 		768 of 10000 with 91.02% 	 Time used:  0.00 sec
2023-04-01 00:21:18,987 		792 of 10000 with 91.16% 	 Time used:  0.00 sec
2023-04-01 00:21:18,994 		816 of 10000 with 91.05% 	 Time used:  0.01 sec
2023-04-01 00:21:19,001 		840 of 10000 with 91.07% 	 Time used:  0.01 sec
2023-04-01 00:21:19,007 		864 of 10000 with 90.97% 	 Time used:  0.01 sec
2023-04-01 00:21:19,013 		888 of 10000 with 90.99% 	 Time used:  0.01 sec
2023-04-01 00:21:19,019 		912 of 10000 with 90.68% 	 Time used:  0.01 sec
2023-04-01 00:21:19,022 		936 of 10000 with 90.71% 	 Time used:  0.00 sec
2023-04-01 00:21:19,027 		960 of 10000 with 90.62% 	 Time used:  0.00 sec
2023-04-01 00:21:19,030 		984 of 10000 with 90.24% 	 Time used:  0.00 sec
2023-04-01 00:21:19,034 		1008 of 10000 with 90.18% 	 Time used:  0.00 sec
2023-04-01 00:21:19,038 		1032 of 10000 with 90.31% 	 Time used:  0.00 sec
2023-04-01 00:21:19,042 		1056 of 10000 with 90.34% 	 Time used:  0.00 sec
2023-04-01 00:21:19,046 		1080 of 10000 with 90.19% 	 Time used:  0.00 sec
2023-04-01 00:21:19,050 		1104 of 10000 with 90.31% 	 Time used:  0.00 sec
2023-04-01 00:21:19,054 		1128 of 10000 with 90.25% 	 Time used:  0.00 sec
2023-04-01 00:21:19,058 		1152 of 10000 with 90.19% 	 Time used:  0.00 sec
2023-04-01 00:21:19,062 		1176 of 10000 with 89.97% 	 Time used:  0.00 sec
2023-04-01 00:21:19,068 		1200 of 10000 with 89.92% 	 Time used:  0.01 sec
2023-04-01 00:21:19,071 		1224 of 10000 with 90.11% 	 Time used:  0.00 sec
2023-04-01 00:21:19,075 		1248 of 10000 with 90.14% 	 Time used:  0.00 sec
2023-04-01 00:21:19,084 		1272 of 10000 with 90.09% 	 Time used:  0.01 sec
2023-04-01 00:21:19,088 		1296 of 10000 with 90.05% 	 Time used:  0.00 sec
2023-04-01 00:21:19,092 		1320 of 10000 with 90.00% 	 Time used:  0.00 sec
2023-04-01 00:21:19,100 		1344 of 10000 with 89.88% 	 Time used:  0.01 sec
2023-04-01 00:21:19,104 		1368 of 10000 with 89.91% 	 Time used:  0.00 sec
2023-04-01 00:21:19,107 		1392 of 10000 with 89.80% 	 Time used:  0.00 sec
2023-04-01 00:21:19,112 		1416 of 10000 with 89.76% 	 Time used:  0.00 sec
2023-04-01 00:21:19,118 		1440 of 10000 with 89.93% 	 Time used:  0.01 sec
2023-04-01 00:21:19,122 		1464 of 10000 with 90.03% 	 Time used:  0.00 sec
2023-04-01 00:21:19,127 		1488 of 10000 with 90.05% 	 Time used:  0.00 sec
2023-04-01 00:21:19,134 		1512 of 10000 with 89.95% 	 Time used:  0.01 sec
2023-04-01 00:21:19,141 		1536 of 10000 with 89.91% 	 Time used:  0.01 sec
2023-04-01 00:21:19,145 		1560 of 10000 with 89.94% 	 Time used:  0.00 sec
2023-04-01 00:21:19,152 		1584 of 10000 with 90.03% 	 Time used:  0.01 sec
2023-04-01 00:21:19,156 		1608 of 10000 with 90.17% 	 Time used:  0.00 sec
2023-04-01 00:21:19,166 		1632 of 10000 with 90.07% 	 Time used:  0.01 sec
2023-04-01 00:21:19,178 		1656 of 10000 with 89.98% 	 Time used:  0.01 sec
2023-04-01 00:21:19,188 		1680 of 10000 with 90.06% 	 Time used:  0.01 sec
2023-04-01 00:21:19,199 		1704 of 10000 with 90.14% 	 Time used:  0.01 sec
2023-04-01 00:21:19,204 		1728 of 10000 with 90.10% 	 Time used:  0.00 sec
2023-04-01 00:21:19,208 		1752 of 10000 with 90.07% 	 Time used:  0.00 sec
2023-04-01 00:21:19,211 		1776 of 10000 with 90.03% 	 Time used:  0.00 sec
2023-04-01 00:21:19,215 		1800 of 10000 with 90.06% 	 Time used:  0.00 sec
2023-04-01 00:21:19,221 		1824 of 10000 with 90.19% 	 Time used:  0.01 sec
2023-04-01 00:21:19,225 		1848 of 10000 with 90.21% 	 Time used:  0.00 sec
2023-04-01 00:21:19,229 		1872 of 10000 with 90.28% 	 Time used:  0.00 sec
2023-04-01 00:21:19,233 		1896 of 10000 with 90.35% 	 Time used:  0.00 sec
2023-04-01 00:21:19,241 		1920 of 10000 with 90.36% 	 Time used:  0.01 sec
2023-04-01 00:21:19,247 		1944 of 10000 with 90.28% 	 Time used:  0.01 sec
2023-04-01 00:21:19,255 		1968 of 10000 with 90.19% 	 Time used:  0.01 sec
2023-04-01 00:21:19,260 		1992 of 10000 with 90.16% 	 Time used:  0.00 sec
2023-04-01 00:21:19,267 		2016 of 10000 with 90.18% 	 Time used:  0.01 sec
2023-04-01 00:21:19,270 		2040 of 10000 with 90.15% 	 Time used:  0.00 sec
2023-04-01 00:21:19,274 		2064 of 10000 with 90.21% 	 Time used:  0.00 sec
2023-04-01 00:21:19,278 		2088 of 10000 with 90.13% 	 Time used:  0.00 sec
2023-04-01 00:21:19,282 		2112 of 10000 with 90.10% 	 Time used:  0.00 sec
2023-04-01 00:21:19,286 		2136 of 10000 with 90.22% 	 Time used:  0.00 sec
2023-04-01 00:21:19,290 		2160 of 10000 with 90.19% 	 Time used:  0.00 sec
2023-04-01 00:21:19,294 		2184 of 10000 with 90.25% 	 Time used:  0.00 sec
2023-04-01 00:21:19,297 		2208 of 10000 with 90.22% 	 Time used:  0.00 sec
2023-04-01 00:21:19,301 		2232 of 10000 with 90.32% 	 Time used:  0.00 sec
2023-04-01 00:21:19,305 		2256 of 10000 with 90.38% 	 Time used:  0.00 sec
2023-04-01 00:21:19,309 		2280 of 10000 with 90.39% 	 Time used:  0.00 sec
2023-04-01 00:21:19,313 		2304 of 10000 with 90.23% 	 Time used:  0.00 sec
2023-04-01 00:21:19,316 		2328 of 10000 with 90.03% 	 Time used:  0.00 sec
2023-04-01 00:21:19,321 		2352 of 10000 with 90.09% 	 Time used:  0.00 sec
2023-04-01 00:21:19,326 		2376 of 10000 with 90.11% 	 Time used:  0.01 sec
2023-04-01 00:21:19,331 		2400 of 10000 with 90.12% 	 Time used:  0.00 sec
2023-04-01 00:21:19,336 		2424 of 10000 with 90.14% 	 Time used:  0.00 sec
2023-04-01 00:21:19,339 		2448 of 10000 with 90.11% 	 Time used:  0.00 sec
2023-04-01 00:21:19,343 		2472 of 10000 with 90.13% 	 Time used:  0.00 sec
2023-04-01 00:21:19,347 		2496 of 10000 with 90.02% 	 Time used:  0.00 sec
2023-04-01 00:21:19,351 		2520 of 10000 with 89.96% 	 Time used:  0.00 sec
2023-04-01 00:21:19,355 		2544 of 10000 with 89.94% 	 Time used:  0.00 sec
2023-04-01 00:21:19,362 		2568 of 10000 with 89.95% 	 Time used:  0.01 sec
2023-04-01 00:21:19,368 		2592 of 10000 with 89.93% 	 Time used:  0.01 sec
2023-04-01 00:21:19,375 		2616 of 10000 with 89.91% 	 Time used:  0.01 sec
2023-04-01 00:21:19,382 		2640 of 10000 with 89.89% 	 Time used:  0.01 sec
2023-04-01 00:21:19,388 		2664 of 10000 with 89.79% 	 Time used:  0.01 sec
2023-04-01 00:21:19,392 		2688 of 10000 with 89.81% 	 Time used:  0.00 sec
2023-04-01 00:21:19,399 		2712 of 10000 with 89.90% 	 Time used:  0.01 sec
2023-04-01 00:21:19,407 		2736 of 10000 with 89.84% 	 Time used:  0.01 sec
2023-04-01 00:21:19,419 		2760 of 10000 with 89.89% 	 Time used:  0.01 sec
2023-04-01 00:21:19,433 		2784 of 10000 with 89.83% 	 Time used:  0.01 sec
2023-04-01 00:21:19,441 		2808 of 10000 with 89.85% 	 Time used:  0.01 sec
2023-04-01 00:21:19,449 		2832 of 10000 with 89.90% 	 Time used:  0.01 sec
2023-04-01 00:21:19,453 		2856 of 10000 with 89.92% 	 Time used:  0.00 sec
2023-04-01 00:21:19,460 		2880 of 10000 with 89.86% 	 Time used:  0.01 sec
2023-04-01 00:21:19,468 		2904 of 10000 with 89.74% 	 Time used:  0.01 sec
2023-04-01 00:21:19,484 		2928 of 10000 with 89.62% 	 Time used:  0.02 sec
2023-04-01 00:21:19,499 		2952 of 10000 with 89.63% 	 Time used:  0.01 sec
2023-04-01 00:21:19,507 		2976 of 10000 with 89.62% 	 Time used:  0.01 sec
2023-04-01 00:21:19,513 		3000 of 10000 with 89.60% 	 Time used:  0.01 sec
2023-04-01 00:21:19,517 		3024 of 10000 with 89.55% 	 Time used:  0.00 sec
2023-04-01 00:21:19,521 		3048 of 10000 with 89.57% 	 Time used:  0.00 sec
2023-04-01 00:21:19,525 		3072 of 10000 with 89.65% 	 Time used:  0.00 sec
2023-04-01 00:21:19,531 		3096 of 10000 with 89.63% 	 Time used:  0.01 sec
2023-04-01 00:21:19,535 		3120 of 10000 with 89.62% 	 Time used:  0.00 sec
2023-04-01 00:21:19,539 		3144 of 10000 with 89.66% 	 Time used:  0.00 sec
2023-04-01 00:21:19,542 		3168 of 10000 with 89.74% 	 Time used:  0.00 sec
2023-04-01 00:21:19,547 		3192 of 10000 with 89.69% 	 Time used:  0.00 sec
2023-04-01 00:21:19,551 		3216 of 10000 with 89.71% 	 Time used:  0.00 sec
2023-04-01 00:21:19,554 		3240 of 10000 with 89.72% 	 Time used:  0.00 sec
2023-04-01 00:21:19,558 		3264 of 10000 with 89.61% 	 Time used:  0.00 sec
2023-04-01 00:21:19,562 		3288 of 10000 with 89.63% 	 Time used:  0.00 sec
2023-04-01 00:21:19,566 		3312 of 10000 with 89.61% 	 Time used:  0.00 sec
2023-04-01 00:21:19,570 		3336 of 10000 with 89.60% 	 Time used:  0.00 sec
2023-04-01 00:21:19,574 		3360 of 10000 with 89.61% 	 Time used:  0.00 sec
2023-04-01 00:21:19,580 		3384 of 10000 with 89.63% 	 Time used:  0.01 sec
2023-04-01 00:21:19,595 		3408 of 10000 with 89.64% 	 Time used:  0.01 sec
2023-04-01 00:21:19,602 		3432 of 10000 with 89.66% 	 Time used:  0.01 sec
2023-04-01 00:21:19,606 		3456 of 10000 with 89.64% 	 Time used:  0.00 sec
2023-04-01 00:21:19,610 		3480 of 10000 with 89.63% 	 Time used:  0.00 sec
2023-04-01 00:21:19,617 		3504 of 10000 with 89.61% 	 Time used:  0.01 sec
2023-04-01 00:21:19,625 		3528 of 10000 with 89.65% 	 Time used:  0.01 sec
2023-04-01 00:21:19,633 		3552 of 10000 with 89.64% 	 Time used:  0.01 sec
2023-04-01 00:21:19,639 		3576 of 10000 with 89.63% 	 Time used:  0.01 sec
2023-04-01 00:21:19,644 		3600 of 10000 with 89.61% 	 Time used:  0.01 sec
2023-04-01 00:21:19,652 		3624 of 10000 with 89.60% 	 Time used:  0.01 sec
2023-04-01 00:21:19,659 		3648 of 10000 with 89.56% 	 Time used:  0.01 sec
2023-04-01 00:21:19,663 		3672 of 10000 with 89.52% 	 Time used:  0.00 sec
2023-04-01 00:21:19,667 		3696 of 10000 with 89.48% 	 Time used:  0.00 sec
2023-04-01 00:21:19,671 		3720 of 10000 with 89.49% 	 Time used:  0.00 sec
2023-04-01 00:21:19,675 		3744 of 10000 with 89.42% 	 Time used:  0.00 sec
2023-04-01 00:21:19,681 		3768 of 10000 with 89.46% 	 Time used:  0.01 sec
2023-04-01 00:21:19,689 		3792 of 10000 with 89.53% 	 Time used:  0.01 sec
2023-04-01 00:21:19,700 		3816 of 10000 with 89.47% 	 Time used:  0.01 sec
2023-04-01 00:21:19,707 		3840 of 10000 with 89.45% 	 Time used:  0.01 sec
2023-04-01 00:21:19,714 		3864 of 10000 with 89.49% 	 Time used:  0.01 sec
2023-04-01 00:21:19,718 		3888 of 10000 with 89.43% 	 Time used:  0.00 sec
2023-04-01 00:21:19,725 		3912 of 10000 with 89.44% 	 Time used:  0.01 sec
2023-04-01 00:21:19,729 		3936 of 10000 with 89.51% 	 Time used:  0.00 sec
2023-04-01 00:21:19,732 		3960 of 10000 with 89.49% 	 Time used:  0.00 sec
2023-04-01 00:21:19,736 		3984 of 10000 with 89.53% 	 Time used:  0.00 sec
2023-04-01 00:21:19,740 		4008 of 10000 with 89.52% 	 Time used:  0.00 sec
2023-04-01 00:21:19,745 		4032 of 10000 with 89.56% 	 Time used:  0.00 sec
2023-04-01 00:21:19,749 		4056 of 10000 with 89.60% 	 Time used:  0.00 sec
2023-04-01 00:21:19,753 		4080 of 10000 with 89.58% 	 Time used:  0.00 sec
2023-04-01 00:21:19,758 		4104 of 10000 with 89.57% 	 Time used:  0.00 sec
2023-04-01 00:21:19,763 		4128 of 10000 with 89.56% 	 Time used:  0.00 sec
2023-04-01 00:21:19,769 		4152 of 10000 with 89.52% 	 Time used:  0.01 sec
2023-04-01 00:21:19,777 		4176 of 10000 with 89.44% 	 Time used:  0.01 sec
2023-04-01 00:21:19,786 		4200 of 10000 with 89.43% 	 Time used:  0.01 sec
2023-04-01 00:21:19,794 		4224 of 10000 with 89.46% 	 Time used:  0.01 sec
2023-04-01 00:21:19,808 		4248 of 10000 with 89.48% 	 Time used:  0.01 sec
2023-04-01 00:21:19,833 		4272 of 10000 with 89.40% 	 Time used:  0.03 sec
2023-04-01 00:21:19,842 		4296 of 10000 with 89.39% 	 Time used:  0.01 sec
2023-04-01 00:21:19,846 		4320 of 10000 with 89.42% 	 Time used:  0.00 sec
2023-04-01 00:21:19,852 		4344 of 10000 with 89.43% 	 Time used:  0.01 sec
2023-04-01 00:21:19,857 		4368 of 10000 with 89.49% 	 Time used:  0.01 sec
2023-04-01 00:21:19,861 		4392 of 10000 with 89.55% 	 Time used:  0.00 sec
2023-04-01 00:21:19,865 		4416 of 10000 with 89.52% 	 Time used:  0.00 sec
2023-04-01 00:21:19,869 		4440 of 10000 with 89.48% 	 Time used:  0.00 sec
2023-04-01 00:21:19,873 		4464 of 10000 with 89.49% 	 Time used:  0.00 sec
2023-04-01 00:21:19,877 		4488 of 10000 with 89.51% 	 Time used:  0.00 sec
2023-04-01 00:21:19,880 		4512 of 10000 with 89.52% 	 Time used:  0.00 sec
2023-04-01 00:21:19,884 		4536 of 10000 with 89.55% 	 Time used:  0.00 sec
2023-04-01 00:21:19,888 		4560 of 10000 with 89.58% 	 Time used:  0.00 sec
2023-04-01 00:21:19,892 		4584 of 10000 with 89.62% 	 Time used:  0.00 sec
2023-04-01 00:21:19,895 		4608 of 10000 with 89.65% 	 Time used:  0.00 sec
2023-04-01 00:21:19,899 		4632 of 10000 with 89.66% 	 Time used:  0.00 sec
2023-04-01 00:21:19,903 		4656 of 10000 with 89.65% 	 Time used:  0.00 sec
2023-04-01 00:21:19,907 		4680 of 10000 with 89.59% 	 Time used:  0.00 sec
2023-04-01 00:21:19,910 		4704 of 10000 with 89.60% 	 Time used:  0.00 sec
2023-04-01 00:21:19,914 		4728 of 10000 with 89.59% 	 Time used:  0.00 sec
2023-04-01 00:21:19,919 		4752 of 10000 with 89.56% 	 Time used:  0.00 sec
2023-04-01 00:21:19,923 		4776 of 10000 with 89.55% 	 Time used:  0.00 sec
2023-04-01 00:21:19,927 		4800 of 10000 with 89.56% 	 Time used:  0.00 sec
2023-04-01 00:21:19,931 		4824 of 10000 with 89.57% 	 Time used:  0.00 sec
2023-04-01 00:21:19,939 		4848 of 10000 with 89.54% 	 Time used:  0.01 sec
2023-04-01 00:21:19,951 		4872 of 10000 with 89.57% 	 Time used:  0.01 sec
2023-04-01 00:21:19,958 		4896 of 10000 with 89.58% 	 Time used:  0.01 sec
2023-04-01 00:21:19,969 		4920 of 10000 with 89.57% 	 Time used:  0.01 sec
2023-04-01 00:21:19,978 		4944 of 10000 with 89.54% 	 Time used:  0.01 sec
2023-04-01 00:21:19,989 		4968 of 10000 with 89.55% 	 Time used:  0.01 sec
2023-04-01 00:21:19,998 		4992 of 10000 with 89.56% 	 Time used:  0.01 sec
2023-04-01 00:21:20,002 		5016 of 10000 with 89.53% 	 Time used:  0.00 sec
2023-04-01 00:21:20,005 		5040 of 10000 with 89.54% 	 Time used:  0.00 sec
2023-04-01 00:21:20,011 		5064 of 10000 with 89.57% 	 Time used:  0.01 sec
2023-04-01 00:21:20,021 		5088 of 10000 with 89.54% 	 Time used:  0.01 sec
2023-04-01 00:21:20,032 		5112 of 10000 with 89.55% 	 Time used:  0.01 sec
2023-04-01 00:21:20,038 		5136 of 10000 with 89.56% 	 Time used:  0.01 sec
2023-04-01 00:21:20,042 		5160 of 10000 with 89.57% 	 Time used:  0.00 sec
2023-04-01 00:21:20,046 		5184 of 10000 with 89.56% 	 Time used:  0.00 sec
2023-04-01 00:21:20,052 		5208 of 10000 with 89.55% 	 Time used:  0.01 sec
2023-04-01 00:21:20,061 		5232 of 10000 with 89.58% 	 Time used:  0.01 sec
2023-04-01 00:21:20,069 		5256 of 10000 with 89.54% 	 Time used:  0.01 sec
2023-04-01 00:21:20,078 		5280 of 10000 with 89.53% 	 Time used:  0.01 sec
2023-04-01 00:21:20,086 		5304 of 10000 with 89.56% 	 Time used:  0.01 sec
2023-04-01 00:21:20,101 		5328 of 10000 with 89.55% 	 Time used:  0.01 sec
2023-04-01 00:21:20,110 		5352 of 10000 with 89.54% 	 Time used:  0.01 sec
2023-04-01 00:21:20,118 		5376 of 10000 with 89.58% 	 Time used:  0.01 sec
2023-04-01 00:21:20,129 		5400 of 10000 with 89.63% 	 Time used:  0.01 sec
2023-04-01 00:21:20,142 		5424 of 10000 with 89.66% 	 Time used:  0.01 sec
2023-04-01 00:21:20,156 		5448 of 10000 with 89.67% 	 Time used:  0.01 sec
2023-04-01 00:21:20,161 		5472 of 10000 with 89.69% 	 Time used:  0.00 sec
2023-04-01 00:21:20,169 		5496 of 10000 with 89.70% 	 Time used:  0.01 sec
2023-04-01 00:21:20,177 		5520 of 10000 with 89.67% 	 Time used:  0.01 sec
2023-04-01 00:21:20,186 		5544 of 10000 with 89.63% 	 Time used:  0.01 sec
2023-04-01 00:21:20,193 		5568 of 10000 with 89.60% 	 Time used:  0.01 sec
2023-04-01 00:21:20,198 		5592 of 10000 with 89.56% 	 Time used:  0.00 sec
2023-04-01 00:21:20,205 		5616 of 10000 with 89.49% 	 Time used:  0.01 sec
2023-04-01 00:21:20,214 		5640 of 10000 with 89.54% 	 Time used:  0.01 sec
2023-04-01 00:21:20,226 		5664 of 10000 with 89.53% 	 Time used:  0.01 sec
2023-04-01 00:21:20,236 		5688 of 10000 with 89.56% 	 Time used:  0.01 sec
2023-04-01 00:21:20,247 		5712 of 10000 with 89.55% 	 Time used:  0.01 sec
2023-04-01 00:21:20,265 		5736 of 10000 with 89.56% 	 Time used:  0.02 sec
2023-04-01 00:21:20,277 		5760 of 10000 with 89.58% 	 Time used:  0.01 sec
2023-04-01 00:21:20,289 		5784 of 10000 with 89.63% 	 Time used:  0.01 sec
2023-04-01 00:21:20,294 		5808 of 10000 with 89.60% 	 Time used:  0.00 sec
2023-04-01 00:21:20,299 		5832 of 10000 with 89.59% 	 Time used:  0.00 sec
2023-04-01 00:21:20,303 		5856 of 10000 with 89.62% 	 Time used:  0.00 sec
2023-04-01 00:21:20,308 		5880 of 10000 with 89.64% 	 Time used:  0.00 sec
2023-04-01 00:21:20,314 		5904 of 10000 with 89.65% 	 Time used:  0.01 sec
2023-04-01 00:21:20,321 		5928 of 10000 with 89.68% 	 Time used:  0.01 sec
2023-04-01 00:21:20,331 		5952 of 10000 with 89.63% 	 Time used:  0.01 sec
2023-04-01 00:21:20,342 		5976 of 10000 with 89.61% 	 Time used:  0.01 sec
2023-04-01 00:21:20,355 		6000 of 10000 with 89.63% 	 Time used:  0.01 sec
2023-04-01 00:21:20,368 		6024 of 10000 with 89.66% 	 Time used:  0.01 sec
2023-04-01 00:21:20,377 		6048 of 10000 with 89.67% 	 Time used:  0.01 sec
2023-04-01 00:21:20,385 		6072 of 10000 with 89.67% 	 Time used:  0.01 sec
2023-04-01 00:21:20,391 		6096 of 10000 with 89.70% 	 Time used:  0.01 sec
2023-04-01 00:21:20,397 		6120 of 10000 with 89.69% 	 Time used:  0.01 sec
2023-04-01 00:21:20,405 		6144 of 10000 with 89.70% 	 Time used:  0.01 sec
2023-04-01 00:21:20,410 		6168 of 10000 with 89.67% 	 Time used:  0.00 sec
2023-04-01 00:21:20,418 		6192 of 10000 with 89.68% 	 Time used:  0.01 sec
2023-04-01 00:21:20,425 		6216 of 10000 with 89.69% 	 Time used:  0.01 sec
2023-04-01 00:21:20,430 		6240 of 10000 with 89.70% 	 Time used:  0.01 sec
2023-04-01 00:21:20,441 		6264 of 10000 with 89.67% 	 Time used:  0.01 sec
2023-04-01 00:21:20,452 		6288 of 10000 with 89.66% 	 Time used:  0.01 sec
2023-04-01 00:21:20,460 		6312 of 10000 with 89.69% 	 Time used:  0.01 sec
2023-04-01 00:21:20,467 		6336 of 10000 with 89.66% 	 Time used:  0.01 sec
2023-04-01 00:21:20,471 		6360 of 10000 with 89.69% 	 Time used:  0.00 sec
2023-04-01 00:21:20,478 		6384 of 10000 with 89.69% 	 Time used:  0.01 sec
2023-04-01 00:21:20,489 		6408 of 10000 with 89.70% 	 Time used:  0.01 sec
2023-04-01 00:21:20,517 		6432 of 10000 with 89.71% 	 Time used:  0.03 sec
2023-04-01 00:21:20,527 		6456 of 10000 with 89.70% 	 Time used:  0.01 sec
2023-04-01 00:21:20,536 		6480 of 10000 with 89.68% 	 Time used:  0.01 sec
2023-04-01 00:21:20,547 		6504 of 10000 with 89.70% 	 Time used:  0.01 sec
2023-04-01 00:21:20,561 		6528 of 10000 with 89.74% 	 Time used:  0.01 sec
2023-04-01 00:21:20,568 		6552 of 10000 with 89.73% 	 Time used:  0.01 sec
2023-04-01 00:21:20,583 		6576 of 10000 with 89.69% 	 Time used:  0.01 sec
2023-04-01 00:21:20,595 		6600 of 10000 with 89.68% 	 Time used:  0.01 sec
2023-04-01 00:21:20,603 		6624 of 10000 with 89.70% 	 Time used:  0.01 sec
2023-04-01 00:21:20,612 		6648 of 10000 with 89.74% 	 Time used:  0.01 sec
2023-04-01 00:21:20,619 		6672 of 10000 with 89.70% 	 Time used:  0.01 sec
2023-04-01 00:21:20,624 		6696 of 10000 with 89.70% 	 Time used:  0.00 sec
2023-04-01 00:21:20,632 		6720 of 10000 with 89.70% 	 Time used:  0.01 sec
2023-04-01 00:21:20,637 		6744 of 10000 with 89.65% 	 Time used:  0.01 sec
2023-04-01 00:21:20,641 		6768 of 10000 with 89.66% 	 Time used:  0.00 sec
2023-04-01 00:21:20,646 		6792 of 10000 with 89.68% 	 Time used:  0.00 sec
2023-04-01 00:21:20,655 		6816 of 10000 with 89.67% 	 Time used:  0.01 sec
2023-04-01 00:21:20,664 		6840 of 10000 with 89.69% 	 Time used:  0.01 sec
2023-04-01 00:21:20,676 		6864 of 10000 with 89.66% 	 Time used:  0.01 sec
2023-04-01 00:21:20,692 		6888 of 10000 with 89.66% 	 Time used:  0.02 sec
2023-04-01 00:21:20,697 		6912 of 10000 with 89.67% 	 Time used:  0.00 sec
2023-04-01 00:21:20,702 		6936 of 10000 with 89.65% 	 Time used:  0.00 sec
2023-04-01 00:21:20,708 		6960 of 10000 with 89.66% 	 Time used:  0.01 sec
2023-04-01 00:21:20,717 		6984 of 10000 with 89.68% 	 Time used:  0.01 sec
2023-04-01 00:21:20,723 		7008 of 10000 with 89.65% 	 Time used:  0.01 sec
2023-04-01 00:21:20,728 		7032 of 10000 with 89.63% 	 Time used:  0.00 sec
2023-04-01 00:21:20,737 		7056 of 10000 with 89.63% 	 Time used:  0.01 sec
2023-04-01 00:21:20,746 		7080 of 10000 with 89.63% 	 Time used:  0.01 sec
2023-04-01 00:21:20,751 		7104 of 10000 with 89.61% 	 Time used:  0.00 sec
2023-04-01 00:21:20,755 		7128 of 10000 with 89.60% 	 Time used:  0.00 sec
2023-04-01 00:21:20,760 		7152 of 10000 with 89.61% 	 Time used:  0.00 sec
2023-04-01 00:21:20,764 		7176 of 10000 with 89.63% 	 Time used:  0.00 sec
2023-04-01 00:21:20,768 		7200 of 10000 with 89.58% 	 Time used:  0.00 sec
2023-04-01 00:21:20,773 		7224 of 10000 with 89.59% 	 Time used:  0.00 sec
2023-04-01 00:21:20,777 		7248 of 10000 with 89.61% 	 Time used:  0.00 sec
2023-04-01 00:21:20,785 		7272 of 10000 with 89.62% 	 Time used:  0.01 sec
2023-04-01 00:21:20,794 		7296 of 10000 with 89.64% 	 Time used:  0.01 sec
2023-04-01 00:21:20,802 		7320 of 10000 with 89.63% 	 Time used:  0.01 sec
2023-04-01 00:21:20,819 		7344 of 10000 with 89.62% 	 Time used:  0.02 sec
2023-04-01 00:21:20,835 		7368 of 10000 with 89.63% 	 Time used:  0.01 sec
2023-04-01 00:21:20,856 		7392 of 10000 with 89.64% 	 Time used:  0.02 sec
2023-04-01 00:21:20,863 		7416 of 10000 with 89.63% 	 Time used:  0.01 sec
2023-04-01 00:21:20,868 		7440 of 10000 with 89.65% 	 Time used:  0.00 sec
2023-04-01 00:21:20,875 		7464 of 10000 with 89.66% 	 Time used:  0.01 sec
2023-04-01 00:21:20,884 		7488 of 10000 with 89.66% 	 Time used:  0.01 sec
2023-04-01 00:21:20,889 		7512 of 10000 with 89.67% 	 Time used:  0.01 sec
2023-04-01 00:21:20,893 		7536 of 10000 with 89.68% 	 Time used:  0.00 sec
2023-04-01 00:21:20,897 		7560 of 10000 with 89.68% 	 Time used:  0.00 sec
2023-04-01 00:21:20,901 		7584 of 10000 with 89.70% 	 Time used:  0.00 sec
2023-04-01 00:21:20,907 		7608 of 10000 with 89.71% 	 Time used:  0.00 sec
2023-04-01 00:21:20,913 		7632 of 10000 with 89.74% 	 Time used:  0.01 sec
2023-04-01 00:21:20,921 		7656 of 10000 with 89.72% 	 Time used:  0.01 sec
2023-04-01 00:21:20,931 		7680 of 10000 with 89.73% 	 Time used:  0.01 sec
2023-04-01 00:21:20,946 		7704 of 10000 with 89.76% 	 Time used:  0.01 sec
2023-04-01 00:21:20,959 		7728 of 10000 with 89.78% 	 Time used:  0.01 sec
2023-04-01 00:21:20,968 		7752 of 10000 with 89.81% 	 Time used:  0.01 sec
2023-04-01 00:21:20,981 		7776 of 10000 with 89.80% 	 Time used:  0.01 sec
2023-04-01 00:21:20,996 		7800 of 10000 with 89.79% 	 Time used:  0.01 sec
2023-04-01 00:21:21,003 		7824 of 10000 with 89.79% 	 Time used:  0.01 sec
2023-04-01 00:21:21,012 		7848 of 10000 with 89.81% 	 Time used:  0.01 sec
2023-04-01 00:21:21,019 		7872 of 10000 with 89.81% 	 Time used:  0.01 sec
2023-04-01 00:21:21,034 		7896 of 10000 with 89.82% 	 Time used:  0.01 sec
2023-04-01 00:21:21,038 		7920 of 10000 with 89.79% 	 Time used:  0.00 sec
2023-04-01 00:21:21,042 		7944 of 10000 with 89.80% 	 Time used:  0.00 sec
2023-04-01 00:21:21,046 		7968 of 10000 with 89.78% 	 Time used:  0.00 sec
2023-04-01 00:21:21,052 		7992 of 10000 with 89.76% 	 Time used:  0.00 sec
2023-04-01 00:21:21,058 		8016 of 10000 with 89.77% 	 Time used:  0.01 sec
2023-04-01 00:21:21,064 		8040 of 10000 with 89.79% 	 Time used:  0.01 sec
2023-04-01 00:21:21,076 		8064 of 10000 with 89.81% 	 Time used:  0.01 sec
2023-04-01 00:21:21,095 		8088 of 10000 with 89.79% 	 Time used:  0.02 sec
2023-04-01 00:21:21,107 		8112 of 10000 with 89.81% 	 Time used:  0.01 sec
2023-04-01 00:21:21,130 		8136 of 10000 with 89.79% 	 Time used:  0.02 sec
2023-04-01 00:21:21,142 		8160 of 10000 with 89.75% 	 Time used:  0.01 sec
2023-04-01 00:21:21,153 		8184 of 10000 with 89.77% 	 Time used:  0.01 sec
2023-04-01 00:21:21,164 		8208 of 10000 with 89.78% 	 Time used:  0.01 sec
2023-04-01 00:21:21,174 		8232 of 10000 with 89.78% 	 Time used:  0.01 sec
2023-04-01 00:21:21,184 		8256 of 10000 with 89.79% 	 Time used:  0.01 sec
2023-04-01 00:21:21,189 		8280 of 10000 with 89.78% 	 Time used:  0.00 sec
2023-04-01 00:21:21,193 		8304 of 10000 with 89.75% 	 Time used:  0.00 sec
2023-04-01 00:21:21,199 		8328 of 10000 with 89.77% 	 Time used:  0.01 sec
2023-04-01 00:21:21,207 		8352 of 10000 with 89.77% 	 Time used:  0.01 sec
2023-04-01 00:21:21,216 		8376 of 10000 with 89.79% 	 Time used:  0.01 sec
2023-04-01 00:21:21,222 		8400 of 10000 with 89.80% 	 Time used:  0.01 sec
2023-04-01 00:21:21,230 		8424 of 10000 with 89.81% 	 Time used:  0.01 sec
2023-04-01 00:21:21,238 		8448 of 10000 with 89.83% 	 Time used:  0.01 sec
2023-04-01 00:21:21,251 		8472 of 10000 with 89.81% 	 Time used:  0.01 sec
2023-04-01 00:21:21,260 		8496 of 10000 with 89.83% 	 Time used:  0.01 sec
2023-04-01 00:21:21,272 		8520 of 10000 with 89.84% 	 Time used:  0.01 sec
2023-04-01 00:21:21,282 		8544 of 10000 with 89.84% 	 Time used:  0.01 sec
2023-04-01 00:21:21,289 		8568 of 10000 with 89.86% 	 Time used:  0.01 sec
2023-04-01 00:21:21,299 		8592 of 10000 with 89.86% 	 Time used:  0.01 sec
2023-04-01 00:21:21,309 		8616 of 10000 with 89.87% 	 Time used:  0.01 sec
2023-04-01 00:21:21,317 		8640 of 10000 with 89.84% 	 Time used:  0.01 sec
2023-04-01 00:21:21,325 		8664 of 10000 with 89.83% 	 Time used:  0.01 sec
2023-04-01 00:21:21,340 		8688 of 10000 with 89.83% 	 Time used:  0.01 sec
2023-04-01 00:21:21,344 		8712 of 10000 with 89.81% 	 Time used:  0.00 sec
2023-04-01 00:21:21,348 		8736 of 10000 with 89.79% 	 Time used:  0.00 sec
2023-04-01 00:21:21,354 		8760 of 10000 with 89.78% 	 Time used:  0.01 sec
2023-04-01 00:21:21,358 		8784 of 10000 with 89.75% 	 Time used:  0.00 sec
2023-04-01 00:21:21,362 		8808 of 10000 with 89.75% 	 Time used:  0.00 sec
2023-04-01 00:21:21,368 		8832 of 10000 with 89.74% 	 Time used:  0.01 sec
2023-04-01 00:21:21,371 		8856 of 10000 with 89.75% 	 Time used:  0.00 sec
2023-04-01 00:21:21,375 		8880 of 10000 with 89.74% 	 Time used:  0.00 sec
2023-04-01 00:21:21,379 		8904 of 10000 with 89.76% 	 Time used:  0.00 sec
2023-04-01 00:21:21,383 		8928 of 10000 with 89.75% 	 Time used:  0.00 sec
2023-04-01 00:21:21,387 		8952 of 10000 with 89.73% 	 Time used:  0.00 sec
2023-04-01 00:21:21,391 		8976 of 10000 with 89.75% 	 Time used:  0.00 sec
2023-04-01 00:21:21,394 		9000 of 10000 with 89.76% 	 Time used:  0.00 sec
2023-04-01 00:21:21,398 		9024 of 10000 with 89.76% 	 Time used:  0.00 sec
2023-04-01 00:21:21,402 		9048 of 10000 with 89.77% 	 Time used:  0.00 sec
2023-04-01 00:21:21,406 		9072 of 10000 with 89.74% 	 Time used:  0.00 sec
2023-04-01 00:21:21,410 		9096 of 10000 with 89.73% 	 Time used:  0.00 sec
2023-04-01 00:21:21,413 		9120 of 10000 with 89.75% 	 Time used:  0.00 sec
2023-04-01 00:21:21,417 		9144 of 10000 with 89.72% 	 Time used:  0.00 sec
2023-04-01 00:21:21,423 		9168 of 10000 with 89.70% 	 Time used:  0.01 sec
2023-04-01 00:21:21,427 		9192 of 10000 with 89.71% 	 Time used:  0.00 sec
2023-04-01 00:21:21,431 		9216 of 10000 with 89.70% 	 Time used:  0.00 sec
2023-04-01 00:21:21,437 		9240 of 10000 with 89.68% 	 Time used:  0.01 sec
2023-04-01 00:21:21,441 		9264 of 10000 with 89.65% 	 Time used:  0.00 sec
2023-04-01 00:21:21,445 		9288 of 10000 with 89.63% 	 Time used:  0.00 sec
2023-04-01 00:21:21,449 		9312 of 10000 with 89.63% 	 Time used:  0.00 sec
2023-04-01 00:21:21,452 		9336 of 10000 with 89.61% 	 Time used:  0.00 sec
2023-04-01 00:21:21,457 		9360 of 10000 with 89.63% 	 Time used:  0.00 sec
2023-04-01 00:21:21,463 		9384 of 10000 with 89.64% 	 Time used:  0.01 sec
2023-04-01 00:21:21,469 		9408 of 10000 with 89.65% 	 Time used:  0.01 sec
2023-04-01 00:21:21,474 		9432 of 10000 with 89.66% 	 Time used:  0.00 sec
2023-04-01 00:21:21,478 		9456 of 10000 with 89.63% 	 Time used:  0.00 sec
2023-04-01 00:21:21,482 		9480 of 10000 with 89.65% 	 Time used:  0.00 sec
2023-04-01 00:21:21,488 		9504 of 10000 with 89.65% 	 Time used:  0.01 sec
2023-04-01 00:21:21,491 		9528 of 10000 with 89.66% 	 Time used:  0.00 sec
2023-04-01 00:21:21,497 		9552 of 10000 with 89.66% 	 Time used:  0.01 sec
2023-04-01 00:21:21,503 		9576 of 10000 with 89.66% 	 Time used:  0.00 sec
2023-04-01 00:21:21,509 		9600 of 10000 with 89.66% 	 Time used:  0.01 sec
2023-04-01 00:21:21,515 		9624 of 10000 with 89.65% 	 Time used:  0.01 sec
2023-04-01 00:21:21,524 		9648 of 10000 with 89.66% 	 Time used:  0.01 sec
2023-04-01 00:21:21,531 		9672 of 10000 with 89.65% 	 Time used:  0.01 sec
2023-04-01 00:21:21,535 		9696 of 10000 with 89.65% 	 Time used:  0.00 sec
2023-04-01 00:21:21,540 		9720 of 10000 with 89.66% 	 Time used:  0.00 sec
2023-04-01 00:21:21,548 		9744 of 10000 with 89.67% 	 Time used:  0.01 sec
2023-04-01 00:21:21,558 		9768 of 10000 with 89.67% 	 Time used:  0.01 sec
2023-04-01 00:21:21,575 		9792 of 10000 with 89.69% 	 Time used:  0.02 sec
2023-04-01 00:21:21,589 		9816 of 10000 with 89.71% 	 Time used:  0.01 sec
2023-04-01 00:21:21,601 		9840 of 10000 with 89.73% 	 Time used:  0.01 sec
2023-04-01 00:21:21,614 		9864 of 10000 with 89.73% 	 Time used:  0.01 sec
2023-04-01 00:21:21,633 		9888 of 10000 with 89.74% 	 Time used:  0.02 sec
2023-04-01 00:21:21,648 		9912 of 10000 with 89.75% 	 Time used:  0.01 sec
2023-04-01 00:21:21,655 		9936 of 10000 with 89.76% 	 Time used:  0.01 sec
2023-04-01 00:21:21,659 		9960 of 10000 with 89.74% 	 Time used:  0.00 sec
2023-04-01 00:21:21,663 		9984 of 10000 with 89.74% 	 Time used:  0.00 sec
2023-04-01 00:21:21,667 		10000 of 10000 with 89.73% 	 Time used:  0.00 sec
2023-04-01 00:21:21,667 
2023-04-01 00:21:21,669 			Learning rate: weights:   1.000e-04    
2023-04-01 00:21:21,669 			Last test performance: 89.73%
2023-04-01 00:21:21,669 ----------------
2023-04-01 00:21:21,888   43  =>  0    		Training 486 pattern with 88.75% 	Forward time: 	 0.20 sec
2023-04-01 00:21:21,888 			Loss:    1.223e-02    			Backward time: 	 0.01 sec 
2023-04-01 00:21:22,082 			Learning rate: weights:   1.000e-04    
2023-04-01 00:21:22,082 			Last test performance: 89.73%
2023-04-01 00:21:22,082 ----------------
2023-04-01 00:21:22,290   43  =>  1    		Training 486 pattern with 88.54% 	Forward time: 	 0.19 sec
2023-04-01 00:21:22,290 			Loss:    1.201e-02    			Backward time: 	 0.01 sec 
2023-04-01 00:21:22,569 			Learning rate: weights:   1.000e-04    
2023-04-01 00:21:22,569 			Last test performance: 89.73%
2023-04-01 00:21:22,569 ----------------
2023-04-01 00:21:22,738   43  =>  2    		Training 486 pattern with 90.83% 	Forward time: 	 0.15 sec
2023-04-01 00:21:22,738 			Loss:    1.056e-02    			Backward time: 	 0.01 sec 
2023-04-01 00:21:22,776 			Learning rate: weights:   1.000e-04    
2023-04-01 00:21:22,776 			Last test performance: 89.73%
2023-04-01 00:21:22,776 ----------------
2023-04-01 00:21:22,980   43  =>  3    		Training 486 pattern with 92.29% 	Forward time: 	 0.18 sec
2023-04-01 00:21:22,980 			Loss:    9.533e-03    			Backward time: 	 0.01 sec 
2023-04-01 00:21:23,159 			Learning rate: weights:   1.000e-04    
2023-04-01 00:21:23,159 			Last test performance: 89.73%
2023-04-01 00:21:23,159 ----------------
2023-04-01 00:21:23,344   43  =>  4    		Training 486 pattern with 89.58% 	Forward time: 	 0.17 sec
2023-04-01 00:21:23,344 			Loss:    1.134e-02    			Backward time: 	 0.01 sec 
2023-04-01 00:21:23,418 			Learning rate: weights:   1.000e-04    
2023-04-01 00:21:23,418 			Last test performance: 89.73%
2023-04-01 00:21:23,418 ----------------
2023-04-01 00:21:23,601   43  =>  5    		Training 486 pattern with 88.96% 	Forward time: 	 0.16 sec
2023-04-01 00:21:23,601 			Loss:    1.174e-02    			Backward time: 	 0.01 sec 
2023-04-01 00:21:23,757 			Learning rate: weights:   1.000e-04    
2023-04-01 00:21:23,757 			Last test performance: 89.73%
2023-04-01 00:21:23,757 ----------------
2023-04-01 00:21:23,970   43  =>  6    		Training 486 pattern with 89.79% 	Forward time: 	 0.20 sec
2023-04-01 00:21:23,970 			Loss:    1.175e-02    			Backward time: 	 0.01 sec 
2023-04-01 00:21:24,083 			Learning rate: weights:   1.000e-04    
2023-04-01 00:21:24,083 			Last test performance: 89.73%
2023-04-01 00:21:24,083 ----------------
2023-04-01 00:21:24,247   43  =>  7    		Training 486 pattern with 90.42% 	Forward time: 	 0.15 sec
2023-04-01 00:21:24,247 			Loss:    1.176e-02    			Backward time: 	 0.01 sec 
2023-04-01 00:21:24,470 			Learning rate: weights:   1.000e-04    
2023-04-01 00:21:24,470 			Last test performance: 89.73%
2023-04-01 00:21:24,470 ----------------
2023-04-01 00:21:24,663   43  =>  8    		Training 486 pattern with 87.50% 	Forward time: 	 0.18 sec
2023-04-01 00:21:24,663 			Loss:    1.284e-02    			Backward time: 	 0.01 sec 
2023-04-01 00:21:24,736 			Learning rate: weights:   1.000e-04    
2023-04-01 00:21:24,736 			Last test performance: 89.73%
2023-04-01 00:21:24,736 ----------------
2023-04-01 00:21:24,904   43  =>  9    		Training 486 pattern with 89.38% 	Forward time: 	 0.15 sec
2023-04-01 00:21:24,904 			Loss:    1.306e-02    			Backward time: 	 0.01 sec 
2023-04-01 00:21:24,976 			Learning rate: weights:   1.000e-04    
2023-04-01 00:21:24,976 			Last test performance: 89.73%
2023-04-01 00:21:24,976 ----------------
2023-04-01 00:21:25,182   43  =>  10   		Training 486 pattern with 89.58% 	Forward time: 	 0.19 sec
2023-04-01 00:21:25,182 			Loss:    1.120e-02    			Backward time: 	 0.01 sec 
2023-04-01 00:21:25,298 			Learning rate: weights:   1.000e-04    
2023-04-01 00:21:25,298 			Last test performance: 89.73%
2023-04-01 00:21:25,298 ----------------
2023-04-01 00:21:25,458   43  =>  11   		Training 486 pattern with 90.21% 	Forward time: 	 0.15 sec
2023-04-01 00:21:25,458 			Loss:    1.220e-02    			Backward time: 	 0.01 sec 
2023-04-01 00:21:25,520 			Learning rate: weights:   1.000e-04    
2023-04-01 00:21:25,520 			Last test performance: 89.73%
2023-04-01 00:21:25,520 ----------------
2023-04-01 00:21:25,708   43  =>  12   		Training 486 pattern with 91.67% 	Forward time: 	 0.17 sec
2023-04-01 00:21:25,708 			Loss:    9.940e-03    			Backward time: 	 0.01 sec 
2023-04-01 00:21:25,884 			Learning rate: weights:   1.000e-04    
2023-04-01 00:21:25,884 			Last test performance: 89.73%
2023-04-01 00:21:25,884 ----------------
2023-04-01 00:21:26,043   43  =>  13   		Training 486 pattern with 89.79% 	Forward time: 	 0.15 sec
2023-04-01 00:21:26,043 			Loss:    1.211e-02    			Backward time: 	 0.01 sec 
2023-04-01 00:21:26,245 			Learning rate: weights:   1.000e-04    
2023-04-01 00:21:26,246 			Last test performance: 89.73%
2023-04-01 00:21:26,246 ----------------
2023-04-01 00:21:26,408   43  =>  14   		Training 486 pattern with 89.38% 	Forward time: 	 0.15 sec
2023-04-01 00:21:26,408 			Loss:    1.254e-02    			Backward time: 	 0.01 sec 
2023-04-01 00:21:26,544 			Learning rate: weights:   1.000e-04    
2023-04-01 00:21:26,544 			Last test performance: 89.73%
2023-04-01 00:21:26,544 ----------------
2023-04-01 00:21:26,701   43  =>  15   		Training 486 pattern with 91.46% 	Forward time: 	 0.14 sec
2023-04-01 00:21:26,701 			Loss:    1.051e-02    			Backward time: 	 0.01 sec 
2023-04-01 00:21:26,860 			Learning rate: weights:   1.000e-04    
2023-04-01 00:21:26,860 			Last test performance: 89.73%
2023-04-01 00:21:26,860 ----------------
2023-04-01 00:21:27,026   43  =>  16   		Training 486 pattern with 90.83% 	Forward time: 	 0.15 sec
2023-04-01 00:21:27,026 			Loss:    1.044e-02    			Backward time: 	 0.01 sec 
2023-04-01 00:21:27,117 			Learning rate: weights:   1.000e-04    
2023-04-01 00:21:27,117 			Last test performance: 89.73%
2023-04-01 00:21:27,117 ----------------
2023-04-01 00:21:27,327   43  =>  17   		Training 486 pattern with 87.50% 	Forward time: 	 0.19 sec
2023-04-01 00:21:27,327 			Loss:    1.405e-02    			Backward time: 	 0.01 sec 
2023-04-01 00:21:27,528 			Learning rate: weights:   1.000e-04    
2023-04-01 00:21:27,528 			Last test performance: 89.73%
2023-04-01 00:21:27,528 ----------------
2023-04-01 00:21:27,752   43  =>  18   		Training 486 pattern with 90.83% 	Forward time: 	 0.20 sec
2023-04-01 00:21:27,752 			Loss:    1.034e-02    			Backward time: 	 0.01 sec 
2023-04-01 00:21:27,889 			Learning rate: weights:   1.000e-04    
2023-04-01 00:21:27,889 			Last test performance: 89.73%
2023-04-01 00:21:27,889 ----------------
2023-04-01 00:21:28,068   43  =>  19   		Training 486 pattern with 88.75% 	Forward time: 	 0.16 sec
2023-04-01 00:21:28,068 			Loss:    1.150e-02    			Backward time: 	 0.01 sec 
2023-04-01 00:21:28,159 			Learning rate: weights:   1.000e-04    
2023-04-01 00:21:28,159 			Last test performance: 89.73%
2023-04-01 00:21:28,159 ----------------
2023-04-01 00:21:28,348   43  =>  20   		Training 486 pattern with 91.88% 	Forward time: 	 0.17 sec
2023-04-01 00:21:28,348 			Loss:    9.571e-03    			Backward time: 	 0.01 sec 
2023-04-01 00:21:28,525 			Learning rate: weights:   1.000e-04    
2023-04-01 00:21:28,526 			Last test performance: 89.73%
2023-04-01 00:21:28,526 ----------------
2023-04-01 00:21:28,790   43  =>  21   		Training 486 pattern with 89.79% 	Forward time: 	 0.24 sec
2023-04-01 00:21:28,790 			Loss:    1.164e-02    			Backward time: 	 0.01 sec 
2023-04-01 00:21:28,922 			Learning rate: weights:   1.000e-04    
2023-04-01 00:21:28,922 			Last test performance: 89.73%
2023-04-01 00:21:28,922 ----------------
2023-04-01 00:21:29,131   43  =>  22   		Training 486 pattern with 89.17% 	Forward time: 	 0.19 sec
2023-04-01 00:21:29,131 			Loss:    1.090e-02    			Backward time: 	 0.01 sec 
2023-04-01 00:21:29,181 			Learning rate: weights:   1.000e-04    
2023-04-01 00:21:29,181 			Last test performance: 89.73%
2023-04-01 00:21:29,181 ----------------
2023-04-01 00:21:29,367   43  =>  23   		Training 486 pattern with 90.42% 	Forward time: 	 0.17 sec
2023-04-01 00:21:29,367 			Loss:    1.070e-02    			Backward time: 	 0.01 sec 
2023-04-01 00:21:29,553 			Learning rate: weights:   1.000e-04    
2023-04-01 00:21:29,553 			Last test performance: 89.73%
2023-04-01 00:21:29,553 ----------------
2023-04-01 00:21:29,725   43  =>  24   		Training 486 pattern with 88.54% 	Forward time: 	 0.16 sec
2023-04-01 00:21:29,725 			Loss:    1.211e-02    			Backward time: 	 0.01 sec 
2023-04-01 00:21:29,880 			Learning rate: weights:   1.000e-04    
2023-04-01 00:21:29,880 			Last test performance: 89.73%
2023-04-01 00:21:29,880 ----------------
2023-04-01 00:21:30,040   43  =>  25   		Training 486 pattern with 90.00% 	Forward time: 	 0.15 sec
2023-04-01 00:21:30,040 			Loss:    1.070e-02    			Backward time: 	 0.01 sec 
2023-04-01 00:21:30,190 			Learning rate: weights:   1.000e-04    
2023-04-01 00:21:30,190 			Last test performance: 89.73%
2023-04-01 00:21:30,191 ----------------
2023-04-01 00:21:30,371   43  =>  26   		Training 486 pattern with 91.25% 	Forward time: 	 0.17 sec
2023-04-01 00:21:30,371 			Loss:    9.281e-03    			Backward time: 	 0.01 sec 
2023-04-01 00:21:30,479 			Learning rate: weights:   1.000e-04    
2023-04-01 00:21:30,479 			Last test performance: 89.73%
2023-04-01 00:21:30,479 ----------------
2023-04-01 00:21:30,703   43  =>  27   		Training 486 pattern with 92.29% 	Forward time: 	 0.21 sec
2023-04-01 00:21:30,703 			Loss:    1.040e-02    			Backward time: 	 0.01 sec 
2023-04-01 00:21:30,775 			Learning rate: weights:   1.000e-04    
2023-04-01 00:21:30,775 			Last test performance: 89.73%
2023-04-01 00:21:30,775 ----------------
2023-04-01 00:21:30,948   43  =>  28   		Training 486 pattern with 89.79% 	Forward time: 	 0.16 sec
2023-04-01 00:21:30,948 			Loss:    1.152e-02    			Backward time: 	 0.01 sec 
2023-04-01 00:21:31,006 			Learning rate: weights:   1.000e-04    
2023-04-01 00:21:31,006 			Last test performance: 89.73%
2023-04-01 00:21:31,006 ----------------
2023-04-01 00:21:31,225   43  =>  29   		Training 486 pattern with 86.25% 	Forward time: 	 0.20 sec
2023-04-01 00:21:31,225 			Loss:    1.426e-02    			Backward time: 	 0.01 sec 
2023-04-01 00:21:31,500 			Learning rate: weights:   1.000e-04    
2023-04-01 00:21:31,500 			Last test performance: 89.73%
2023-04-01 00:21:31,500 ----------------
2023-04-01 00:21:31,669   43  =>  30   		Training 486 pattern with 87.71% 	Forward time: 	 0.15 sec
2023-04-01 00:21:31,669 			Loss:    1.203e-02    			Backward time: 	 0.01 sec 
2023-04-01 00:21:31,781 			Learning rate: weights:   1.000e-04    
2023-04-01 00:21:31,781 			Last test performance: 89.73%
2023-04-01 00:21:31,781 ----------------
2023-04-01 00:21:31,985   43  =>  31   		Training 486 pattern with 90.83% 	Forward time: 	 0.19 sec
2023-04-01 00:21:31,985 			Loss:    9.374e-03    			Backward time: 	 0.01 sec 
2023-04-01 00:21:32,149 			Learning rate: weights:   1.000e-04    
2023-04-01 00:21:32,149 			Last test performance: 89.73%
2023-04-01 00:21:32,149 ----------------
2023-04-01 00:21:32,326   43  =>  32   		Training 486 pattern with 89.38% 	Forward time: 	 0.16 sec
2023-04-01 00:21:32,326 			Loss:    1.162e-02    			Backward time: 	 0.01 sec 
2023-04-01 00:21:32,522 			Learning rate: weights:   1.000e-04    
2023-04-01 00:21:32,523 			Last test performance: 89.73%
2023-04-01 00:21:32,523 ----------------
2023-04-01 00:21:32,706   43  =>  33   		Training 486 pattern with 88.54% 	Forward time: 	 0.17 sec
2023-04-01 00:21:32,706 			Loss:    1.318e-02    			Backward time: 	 0.01 sec 
2023-04-01 00:21:33,059 			Learning rate: weights:   1.000e-04    
2023-04-01 00:21:33,059 			Last test performance: 89.73%
2023-04-01 00:21:33,059 ----------------
2023-04-01 00:21:33,295   43  =>  34   		Training 486 pattern with 90.83% 	Forward time: 	 0.22 sec
2023-04-01 00:21:33,295 			Loss:    1.009e-02    			Backward time: 	 0.01 sec 
2023-04-01 00:21:33,510 			Learning rate: weights:   1.000e-04    
2023-04-01 00:21:33,510 			Last test performance: 89.73%
2023-04-01 00:21:33,510 ----------------
2023-04-01 00:21:33,666   43  =>  35   		Training 486 pattern with 90.21% 	Forward time: 	 0.14 sec
2023-04-01 00:21:33,666 			Loss:    1.228e-02    			Backward time: 	 0.01 sec 
2023-04-01 00:21:33,917 			Learning rate: weights:   1.000e-04    
2023-04-01 00:21:33,917 			Last test performance: 89.73%
2023-04-01 00:21:33,917 ----------------
2023-04-01 00:21:34,073   43  =>  36   		Training 486 pattern with 89.58% 	Forward time: 	 0.14 sec
2023-04-01 00:21:34,074 			Loss:    1.168e-02    			Backward time: 	 0.01 sec 
2023-04-01 00:21:34,143 			Learning rate: weights:   1.000e-04    
2023-04-01 00:21:34,143 			Last test performance: 89.73%
2023-04-01 00:21:34,143 ----------------
2023-04-01 00:21:34,408   43  =>  37   		Training 486 pattern with 90.83% 	Forward time: 	 0.24 sec
2023-04-01 00:21:34,408 			Loss:    1.033e-02    			Backward time: 	 0.01 sec 
2023-04-01 00:21:34,521 			Learning rate: weights:   1.000e-04    
2023-04-01 00:21:34,522 			Last test performance: 89.73%
2023-04-01 00:21:34,522 ----------------
2023-04-01 00:21:34,714   43  =>  38   		Training 486 pattern with 90.00% 	Forward time: 	 0.18 sec
2023-04-01 00:21:34,714 			Loss:    1.132e-02    			Backward time: 	 0.01 sec 
2023-04-01 00:21:34,848 			Learning rate: weights:   1.000e-04    
2023-04-01 00:21:34,848 			Last test performance: 89.73%
2023-04-01 00:21:34,848 ----------------
2023-04-01 00:21:35,091   43  =>  39   		Training 486 pattern with 90.00% 	Forward time: 	 0.22 sec
2023-04-01 00:21:35,091 			Loss:    1.259e-02    			Backward time: 	 0.01 sec 
2023-04-01 00:21:35,148 			Learning rate: weights:   1.000e-04    
2023-04-01 00:21:35,148 			Last test performance: 89.73%
2023-04-01 00:21:35,148 ----------------
2023-04-01 00:21:35,352   43  =>  40   		Training 486 pattern with 91.67% 	Forward time: 	 0.19 sec
2023-04-01 00:21:35,352 			Loss:    1.023e-02    			Backward time: 	 0.01 sec 
2023-04-01 00:21:35,490 			Learning rate: weights:   1.000e-04    
2023-04-01 00:21:35,490 			Last test performance: 89.73%
2023-04-01 00:21:35,490 ----------------
2023-04-01 00:21:35,659   43  =>  41   		Training 486 pattern with 89.38% 	Forward time: 	 0.16 sec
2023-04-01 00:21:35,659 			Loss:    1.162e-02    			Backward time: 	 0.01 sec 
2023-04-01 00:21:35,746 			Learning rate: weights:   1.000e-04    
2023-04-01 00:21:35,746 			Last test performance: 89.73%
2023-04-01 00:21:35,746 ----------------
2023-04-01 00:21:35,971   43  =>  42   		Training 486 pattern with 89.38% 	Forward time: 	 0.20 sec
2023-04-01 00:21:35,971 			Loss:    1.250e-02    			Backward time: 	 0.01 sec 
2023-04-01 00:21:36,112 			Learning rate: weights:   1.000e-04    
2023-04-01 00:21:36,112 			Last test performance: 89.73%
2023-04-01 00:21:36,112 ----------------
2023-04-01 00:21:36,278   43  =>  43   		Training 486 pattern with 89.17% 	Forward time: 	 0.15 sec
2023-04-01 00:21:36,278 			Loss:    1.181e-02    			Backward time: 	 0.01 sec 
2023-04-01 00:21:36,428 			Learning rate: weights:   1.000e-04    
2023-04-01 00:21:36,428 			Last test performance: 89.73%
2023-04-01 00:21:36,428 ----------------
2023-04-01 00:21:36,609   43  =>  44   		Training 486 pattern with 88.96% 	Forward time: 	 0.16 sec
2023-04-01 00:21:36,609 			Loss:    1.267e-02    			Backward time: 	 0.01 sec 
2023-04-01 00:21:36,711 			Learning rate: weights:   1.000e-04    
2023-04-01 00:21:36,711 			Last test performance: 89.73%
2023-04-01 00:21:36,711 ----------------
2023-04-01 00:21:36,886   43  =>  45   		Training 486 pattern with 89.38% 	Forward time: 	 0.16 sec
2023-04-01 00:21:36,886 			Loss:    1.182e-02    			Backward time: 	 0.01 sec 
2023-04-01 00:21:36,943 			Learning rate: weights:   1.000e-04    
2023-04-01 00:21:36,943 			Last test performance: 89.73%
2023-04-01 00:21:36,943 ----------------
2023-04-01 00:21:37,125   43  =>  46   		Training 486 pattern with 89.38% 	Forward time: 	 0.17 sec
2023-04-01 00:21:37,125 			Loss:    1.116e-02    			Backward time: 	 0.01 sec 
2023-04-01 00:21:37,217 			Learning rate: weights:   1.000e-04    
2023-04-01 00:21:37,217 			Last test performance: 89.73%
2023-04-01 00:21:37,218 ----------------
2023-04-01 00:21:37,382   43  =>  47   		Training 486 pattern with 90.21% 	Forward time: 	 0.15 sec
2023-04-01 00:21:37,383 			Loss:    1.108e-02    			Backward time: 	 0.01 sec 
2023-04-01 00:21:37,448 			Learning rate: weights:   1.000e-04    
2023-04-01 00:21:37,448 			Last test performance: 89.73%
2023-04-01 00:21:37,448 ----------------
2023-04-01 00:21:37,625   43  =>  48   		Training 486 pattern with 90.62% 	Forward time: 	 0.16 sec
2023-04-01 00:21:37,625 			Loss:    1.052e-02    			Backward time: 	 0.01 sec 
2023-04-01 00:21:37,760 			Learning rate: weights:   1.000e-04    
2023-04-01 00:21:37,760 			Last test performance: 89.73%
2023-04-01 00:21:37,760 ----------------
2023-04-01 00:21:37,961   43  =>  49   		Training 486 pattern with 88.33% 	Forward time: 	 0.19 sec
2023-04-01 00:21:37,962 			Loss:    1.180e-02    			Backward time: 	 0.01 sec 
2023-04-01 00:21:38,047 			Learning rate: weights:   1.000e-04    
2023-04-01 00:21:38,047 			Last test performance: 89.73%
2023-04-01 00:21:38,047 ----------------
2023-04-01 00:21:38,208   43  =>  50   		Training 486 pattern with 90.21% 	Forward time: 	 0.15 sec
2023-04-01 00:21:38,209 			Loss:    1.042e-02    			Backward time: 	 0.01 sec 
2023-04-01 00:21:38,325 			Learning rate: weights:   1.000e-04    
2023-04-01 00:21:38,325 			Last test performance: 89.73%
2023-04-01 00:21:38,325 ----------------
2023-04-01 00:21:38,481   43  =>  51   		Training 486 pattern with 87.71% 	Forward time: 	 0.14 sec
2023-04-01 00:21:38,481 			Loss:    1.240e-02    			Backward time: 	 0.01 sec 
2023-04-01 00:21:38,721 			Learning rate: weights:   1.000e-04    
2023-04-01 00:21:38,721 			Last test performance: 89.73%
2023-04-01 00:21:38,721 ----------------
2023-04-01 00:21:38,922   43  =>  52   		Training 486 pattern with 89.17% 	Forward time: 	 0.18 sec
2023-04-01 00:21:38,922 			Loss:    1.235e-02    			Backward time: 	 0.01 sec 
2023-04-01 00:21:38,966 			Learning rate: weights:   1.000e-04    
2023-04-01 00:21:38,967 			Last test performance: 89.73%
2023-04-01 00:21:38,967 ----------------
2023-04-01 00:21:39,159   43  =>  53   		Training 486 pattern with 89.79% 	Forward time: 	 0.18 sec
2023-04-01 00:21:39,159 			Loss:    1.379e-02    			Backward time: 	 0.01 sec 
2023-04-01 00:21:39,237 			Learning rate: weights:   1.000e-04    
2023-04-01 00:21:39,237 			Last test performance: 89.73%
2023-04-01 00:21:39,237 ----------------
2023-04-01 00:21:39,432   43  =>  54   		Training 486 pattern with 90.42% 	Forward time: 	 0.18 sec
2023-04-01 00:21:39,432 			Loss:    1.154e-02    			Backward time: 	 0.01 sec 
2023-04-01 00:21:39,481 			Learning rate: weights:   1.000e-04    
2023-04-01 00:21:39,481 			Last test performance: 89.73%
2023-04-01 00:21:39,481 ----------------
2023-04-01 00:21:39,639   43  =>  55   		Training 486 pattern with 90.00% 	Forward time: 	 0.15 sec
2023-04-01 00:21:39,639 			Loss:    1.045e-02    			Backward time: 	 0.01 sec 
2023-04-01 00:21:39,702 			Learning rate: weights:   1.000e-04    
2023-04-01 00:21:39,702 			Last test performance: 89.73%
2023-04-01 00:21:39,702 ----------------
2023-04-01 00:21:39,868   43  =>  56   		Training 486 pattern with 91.25% 	Forward time: 	 0.15 sec
2023-04-01 00:21:39,868 			Loss:    1.084e-02    			Backward time: 	 0.01 sec 
2023-04-01 00:21:40,027 			Learning rate: weights:   1.000e-04    
2023-04-01 00:21:40,027 			Last test performance: 89.73%
2023-04-01 00:21:40,027 ----------------
2023-04-01 00:21:40,232   43  =>  57   		Training 486 pattern with 89.38% 	Forward time: 	 0.19 sec
2023-04-01 00:21:40,233 			Loss:    1.006e-02    			Backward time: 	 0.01 sec 
2023-04-01 00:21:40,299 			Learning rate: weights:   1.000e-04    
2023-04-01 00:21:40,299 			Last test performance: 89.73%
2023-04-01 00:21:40,299 ----------------
2023-04-01 00:21:40,488   43  =>  58   		Training 486 pattern with 87.50% 	Forward time: 	 0.17 sec
2023-04-01 00:21:40,488 			Loss:    1.255e-02    			Backward time: 	 0.01 sec 
2023-04-01 00:21:40,582 			Learning rate: weights:   1.000e-04    
2023-04-01 00:21:40,582 			Last test performance: 89.73%
2023-04-01 00:21:40,582 ----------------
2023-04-01 00:21:40,790   43  =>  59   		Training 486 pattern with 91.25% 	Forward time: 	 0.19 sec
2023-04-01 00:21:40,790 			Loss:    8.933e-03    			Backward time: 	 0.01 sec 
2023-04-01 00:21:40,899 			Learning rate: weights:   1.000e-04    
2023-04-01 00:21:40,899 			Last test performance: 89.73%
2023-04-01 00:21:40,899 ----------------
2023-04-01 00:21:41,089   43  =>  60   		Training 486 pattern with 90.42% 	Forward time: 	 0.17 sec
2023-04-01 00:21:41,089 			Loss:    1.055e-02    			Backward time: 	 0.01 sec 
2023-04-01 00:21:41,228 			Learning rate: weights:   1.000e-04    
2023-04-01 00:21:41,228 			Last test performance: 89.73%
2023-04-01 00:21:41,228 ----------------
2023-04-01 00:21:41,433   43  =>  61   		Training 486 pattern with 89.38% 	Forward time: 	 0.19 sec
2023-04-01 00:21:41,434 			Loss:    1.145e-02    			Backward time: 	 0.01 sec 
2023-04-01 00:21:41,491 			Learning rate: weights:   1.000e-04    
2023-04-01 00:21:41,491 			Last test performance: 89.73%
2023-04-01 00:21:41,491 ----------------
2023-04-01 00:21:41,662   43  =>  62   		Training 486 pattern with 90.62% 	Forward time: 	 0.16 sec
2023-04-01 00:21:41,662 			Loss:    1.113e-02    			Backward time: 	 0.01 sec 
2023-04-01 00:21:41,838 			Learning rate: weights:   1.000e-04    
2023-04-01 00:21:41,838 			Last test performance: 89.73%
2023-04-01 00:21:41,838 ----------------
2023-04-01 00:21:42,009   43  =>  63   		Training 486 pattern with 87.50% 	Forward time: 	 0.16 sec
2023-04-01 00:21:42,010 			Loss:    1.300e-02    			Backward time: 	 0.01 sec 
2023-04-01 00:21:42,374 			Learning rate: weights:   1.000e-04    
2023-04-01 00:21:42,374 			Last test performance: 89.73%
2023-04-01 00:21:42,374 ----------------
2023-04-01 00:21:42,549   43  =>  64   		Training 486 pattern with 89.38% 	Forward time: 	 0.16 sec
2023-04-01 00:21:42,549 			Loss:    1.115e-02    			Backward time: 	 0.01 sec 
2023-04-01 00:21:42,596 			Learning rate: weights:   1.000e-04    
2023-04-01 00:21:42,596 			Last test performance: 89.73%
2023-04-01 00:21:42,596 ----------------
2023-04-01 00:21:42,817   43  =>  65   		Training 486 pattern with 89.38% 	Forward time: 	 0.20 sec
2023-04-01 00:21:42,817 			Loss:    1.058e-02    			Backward time: 	 0.01 sec 
2023-04-01 00:21:42,902 			Learning rate: weights:   1.000e-04    
2023-04-01 00:21:42,902 			Last test performance: 89.73%
2023-04-01 00:21:42,902 ----------------
2023-04-01 00:21:43,088   43  =>  66   		Training 486 pattern with 90.62% 	Forward time: 	 0.17 sec
2023-04-01 00:21:43,088 			Loss:    1.036e-02    			Backward time: 	 0.01 sec 
2023-04-01 00:21:43,349 			Learning rate: weights:   1.000e-04    
2023-04-01 00:21:43,349 			Last test performance: 89.73%
2023-04-01 00:21:43,349 ----------------
2023-04-01 00:21:43,533   43  =>  67   		Training 486 pattern with 89.38% 	Forward time: 	 0.17 sec
2023-04-01 00:21:43,534 			Loss:    1.196e-02    			Backward time: 	 0.01 sec 
2023-04-01 00:21:43,839 			Learning rate: weights:   1.000e-04    
2023-04-01 00:21:43,839 			Last test performance: 89.73%
2023-04-01 00:21:43,839 ----------------
2023-04-01 00:21:44,005   43  =>  68   		Training 486 pattern with 89.79% 	Forward time: 	 0.15 sec
2023-04-01 00:21:44,005 			Loss:    1.017e-02    			Backward time: 	 0.01 sec 
2023-04-01 00:21:44,280 			Learning rate: weights:   1.000e-04    
2023-04-01 00:21:44,280 			Last test performance: 89.73%
2023-04-01 00:21:44,280 ----------------
2023-04-01 00:21:44,476   43  =>  69   		Training 486 pattern with 90.42% 	Forward time: 	 0.18 sec
2023-04-01 00:21:44,476 			Loss:    1.073e-02    			Backward time: 	 0.01 sec 
2023-04-01 00:21:44,548 			Learning rate: weights:   1.000e-04    
2023-04-01 00:21:44,548 			Last test performance: 89.73%
2023-04-01 00:21:44,548 ----------------
2023-04-01 00:21:44,715   43  =>  70   		Training 486 pattern with 91.04% 	Forward time: 	 0.15 sec
2023-04-01 00:21:44,715 			Loss:    1.090e-02    			Backward time: 	 0.01 sec 
2023-04-01 00:21:44,864 			Learning rate: weights:   1.000e-04    
2023-04-01 00:21:44,864 			Last test performance: 89.73%
2023-04-01 00:21:44,864 ----------------
2023-04-01 00:21:45,033   43  =>  71   		Training 486 pattern with 89.58% 	Forward time: 	 0.15 sec
2023-04-01 00:21:45,033 			Loss:    1.177e-02    			Backward time: 	 0.01 sec 
2023-04-01 00:21:45,238 			Learning rate: weights:   1.000e-04    
2023-04-01 00:21:45,238 			Last test performance: 89.73%
2023-04-01 00:21:45,238 ----------------
2023-04-01 00:21:45,395   43  =>  72   		Training 486 pattern with 90.83% 	Forward time: 	 0.14 sec
2023-04-01 00:21:45,395 			Loss:    1.042e-02    			Backward time: 	 0.01 sec 
2023-04-01 00:21:45,473 			Learning rate: weights:   1.000e-04    
2023-04-01 00:21:45,473 			Last test performance: 89.73%
2023-04-01 00:21:45,473 ----------------
2023-04-01 00:21:45,683   43  =>  73   		Training 486 pattern with 90.00% 	Forward time: 	 0.19 sec
2023-04-01 00:21:45,683 			Loss:    1.042e-02    			Backward time: 	 0.01 sec 
2023-04-01 00:21:45,797 			Learning rate: weights:   1.000e-04    
2023-04-01 00:21:45,797 			Last test performance: 89.73%
2023-04-01 00:21:45,797 ----------------
2023-04-01 00:21:45,956   43  =>  74   		Training 486 pattern with 89.58% 	Forward time: 	 0.15 sec
2023-04-01 00:21:45,956 			Loss:    1.004e-02    			Backward time: 	 0.01 sec 
2023-04-01 00:21:46,005 			Learning rate: weights:   1.000e-04    
2023-04-01 00:21:46,005 			Last test performance: 89.73%
2023-04-01 00:21:46,005 ----------------
2023-04-01 00:21:46,188   43  =>  75   		Training 486 pattern with 91.25% 	Forward time: 	 0.17 sec
2023-04-01 00:21:46,188 			Loss:    1.151e-02    			Backward time: 	 0.01 sec 
2023-04-01 00:21:46,330 			Learning rate: weights:   1.000e-04    
2023-04-01 00:21:46,330 			Last test performance: 89.73%
2023-04-01 00:21:46,330 ----------------
2023-04-01 00:21:46,524   43  =>  76   		Training 486 pattern with 89.38% 	Forward time: 	 0.18 sec
2023-04-01 00:21:46,524 			Loss:    1.066e-02    			Backward time: 	 0.01 sec 
2023-04-01 00:21:46,735 			Learning rate: weights:   1.000e-04    
2023-04-01 00:21:46,736 			Last test performance: 89.73%
2023-04-01 00:21:46,736 ----------------
2023-04-01 00:21:46,919   43  =>  77   		Training 486 pattern with 90.21% 	Forward time: 	 0.17 sec
2023-04-01 00:21:46,919 			Loss:    1.107e-02    			Backward time: 	 0.01 sec 
2023-04-01 00:21:47,094 			Learning rate: weights:   1.000e-04    
2023-04-01 00:21:47,094 			Last test performance: 89.73%
2023-04-01 00:21:47,094 ----------------
2023-04-01 00:21:47,285   43  =>  78   		Training 486 pattern with 87.08% 	Forward time: 	 0.18 sec
2023-04-01 00:21:47,285 			Loss:    1.276e-02    			Backward time: 	 0.01 sec 
2023-04-01 00:21:47,474 			Learning rate: weights:   1.000e-04    
2023-04-01 00:21:47,474 			Last test performance: 89.73%
2023-04-01 00:21:47,474 ----------------
2023-04-01 00:21:47,640   43  =>  79   		Training 486 pattern with 92.71% 	Forward time: 	 0.15 sec
2023-04-01 00:21:47,640 			Loss:    8.662e-03    			Backward time: 	 0.01 sec 
2023-04-01 00:21:47,776 			Learning rate: weights:   1.000e-04    
2023-04-01 00:21:47,776 			Last test performance: 89.73%
2023-04-01 00:21:47,777 ----------------
2023-04-01 00:21:47,959   43  =>  80   		Training 486 pattern with 89.38% 	Forward time: 	 0.17 sec
2023-04-01 00:21:47,959 			Loss:    1.250e-02    			Backward time: 	 0.01 sec 
2023-04-01 00:21:48,055 			Learning rate: weights:   1.000e-04    
2023-04-01 00:21:48,055 			Last test performance: 89.73%
2023-04-01 00:21:48,055 ----------------
2023-04-01 00:21:48,211   43  =>  81   		Training 486 pattern with 88.12% 	Forward time: 	 0.14 sec
2023-04-01 00:21:48,211 			Loss:    1.199e-02    			Backward time: 	 0.01 sec 
2023-04-01 00:21:48,409 			Learning rate: weights:   1.000e-04    
2023-04-01 00:21:48,409 			Last test performance: 89.73%
2023-04-01 00:21:48,410 ----------------
2023-04-01 00:21:48,589   43  =>  82   		Training 486 pattern with 91.88% 	Forward time: 	 0.17 sec
2023-04-01 00:21:48,589 			Loss:    1.056e-02    			Backward time: 	 0.01 sec 
2023-04-01 00:21:48,923 			Learning rate: weights:   1.000e-04    
2023-04-01 00:21:48,923 			Last test performance: 89.73%
2023-04-01 00:21:48,923 ----------------
2023-04-01 00:21:49,099   43  =>  83   		Training 486 pattern with 86.88% 	Forward time: 	 0.16 sec
2023-04-01 00:21:49,099 			Loss:    1.424e-02    			Backward time: 	 0.01 sec 
2023-04-01 00:21:49,277 			Learning rate: weights:   1.000e-04    
2023-04-01 00:21:49,278 			Last test performance: 89.73%
2023-04-01 00:21:49,278 ----------------
2023-04-01 00:21:49,494   43  =>  84   		Training 486 pattern with 87.71% 	Forward time: 	 0.20 sec
2023-04-01 00:21:49,495 			Loss:    1.287e-02    			Backward time: 	 0.01 sec 
2023-04-01 00:21:49,588 			Learning rate: weights:   1.000e-04    
2023-04-01 00:21:49,588 			Last test performance: 89.73%
2023-04-01 00:21:49,588 ----------------
2023-04-01 00:21:49,770   43  =>  85   		Training 486 pattern with 89.58% 	Forward time: 	 0.17 sec
2023-04-01 00:21:49,770 			Loss:    1.298e-02    			Backward time: 	 0.01 sec 
2023-04-01 00:21:49,979 			Learning rate: weights:   1.000e-04    
2023-04-01 00:21:49,979 			Last test performance: 89.73%
2023-04-01 00:21:49,979 ----------------
2023-04-01 00:21:50,171   43  =>  86   		Training 486 pattern with 90.21% 	Forward time: 	 0.18 sec
2023-04-01 00:21:50,171 			Loss:    9.941e-03    			Backward time: 	 0.01 sec 
2023-04-01 00:21:50,241 			Learning rate: weights:   1.000e-04    
2023-04-01 00:21:50,241 			Last test performance: 89.73%
2023-04-01 00:21:50,241 ----------------
2023-04-01 00:21:50,436   43  =>  87   		Training 486 pattern with 91.46% 	Forward time: 	 0.18 sec
2023-04-01 00:21:50,436 			Loss:    8.375e-03    			Backward time: 	 0.01 sec 
2023-04-01 00:21:50,824 			Learning rate: weights:   1.000e-04    
2023-04-01 00:21:50,825 			Last test performance: 89.73%
2023-04-01 00:21:50,825 ----------------
2023-04-01 00:21:50,988   43  =>  88   		Training 486 pattern with 90.00% 	Forward time: 	 0.15 sec
2023-04-01 00:21:50,988 			Loss:    1.135e-02    			Backward time: 	 0.01 sec 
2023-04-01 00:21:51,058 			Learning rate: weights:   1.000e-04    
2023-04-01 00:21:51,058 			Last test performance: 89.73%
2023-04-01 00:21:51,058 ----------------
2023-04-01 00:21:51,232   43  =>  89   		Training 486 pattern with 88.33% 	Forward time: 	 0.16 sec
2023-04-01 00:21:51,232 			Loss:    1.255e-02    			Backward time: 	 0.01 sec 
2023-04-01 00:21:51,358 			Learning rate: weights:   1.000e-04    
2023-04-01 00:21:51,358 			Last test performance: 89.73%
2023-04-01 00:21:51,358 ----------------
2023-04-01 00:21:51,528   43  =>  90   		Training 486 pattern with 91.25% 	Forward time: 	 0.15 sec
2023-04-01 00:21:51,528 			Loss:    9.727e-03    			Backward time: 	 0.01 sec 
2023-04-01 00:21:51,697 			Learning rate: weights:   1.000e-04    
2023-04-01 00:21:51,697 			Last test performance: 89.73%
2023-04-01 00:21:51,697 ----------------
2023-04-01 00:21:51,870   43  =>  91   		Training 486 pattern with 88.96% 	Forward time: 	 0.16 sec
2023-04-01 00:21:51,871 			Loss:    1.179e-02    			Backward time: 	 0.01 sec 
2023-04-01 00:21:52,044 			Learning rate: weights:   1.000e-04    
2023-04-01 00:21:52,044 			Last test performance: 89.73%
2023-04-01 00:21:52,044 ----------------
2023-04-01 00:21:52,221   43  =>  92   		Training 486 pattern with 90.00% 	Forward time: 	 0.16 sec
2023-04-01 00:21:52,222 			Loss:    1.150e-02    			Backward time: 	 0.01 sec 
2023-04-01 00:21:52,297 			Learning rate: weights:   1.000e-04    
2023-04-01 00:21:52,297 			Last test performance: 89.73%
2023-04-01 00:21:52,297 ----------------
2023-04-01 00:21:52,471   43  =>  93   		Training 486 pattern with 92.08% 	Forward time: 	 0.16 sec
2023-04-01 00:21:52,472 			Loss:    1.131e-02    			Backward time: 	 0.01 sec 
2023-04-01 00:21:52,564 			Learning rate: weights:   1.000e-04    
2023-04-01 00:21:52,564 			Last test performance: 89.73%
2023-04-01 00:21:52,564 ----------------
2023-04-01 00:21:52,722   43  =>  94   		Training 486 pattern with 92.29% 	Forward time: 	 0.15 sec
2023-04-01 00:21:52,722 			Loss:    1.010e-02    			Backward time: 	 0.01 sec 
2023-04-01 00:21:52,921 			Learning rate: weights:   1.000e-04    
2023-04-01 00:21:52,921 			Last test performance: 89.73%
2023-04-01 00:21:52,921 ----------------
2023-04-01 00:21:53,109   43  =>  95   		Training 486 pattern with 90.21% 	Forward time: 	 0.17 sec
2023-04-01 00:21:53,109 			Loss:    1.263e-02    			Backward time: 	 0.01 sec 
2023-04-01 00:21:53,187 			Learning rate: weights:   1.000e-04    
2023-04-01 00:21:53,187 			Last test performance: 89.73%
2023-04-01 00:21:53,187 ----------------
2023-04-01 00:21:53,371   43  =>  96   		Training 486 pattern with 87.08% 	Forward time: 	 0.17 sec
2023-04-01 00:21:53,372 			Loss:    1.300e-02    			Backward time: 	 0.01 sec 
2023-04-01 00:21:53,460 			Learning rate: weights:   1.000e-04    
2023-04-01 00:21:53,460 			Last test performance: 89.73%
2023-04-01 00:21:53,460 ----------------
2023-04-01 00:21:53,623   43  =>  97   		Training 486 pattern with 91.25% 	Forward time: 	 0.15 sec
2023-04-01 00:21:53,623 			Loss:    1.028e-02    			Backward time: 	 0.01 sec 
2023-04-01 00:21:53,780 			Learning rate: weights:   1.000e-04    
2023-04-01 00:21:53,780 			Last test performance: 89.73%
2023-04-01 00:21:53,780 ----------------
2023-04-01 00:21:53,978   43  =>  98   		Training 486 pattern with 90.21% 	Forward time: 	 0.18 sec
2023-04-01 00:21:53,978 			Loss:    1.187e-02    			Backward time: 	 0.01 sec 
2023-04-01 00:21:54,134 			Learning rate: weights:   1.000e-04    
2023-04-01 00:21:54,134 			Last test performance: 89.73%
2023-04-01 00:21:54,134 ----------------
2023-04-01 00:21:54,295   43  =>  99   		Training 486 pattern with 90.21% 	Forward time: 	 0.15 sec
2023-04-01 00:21:54,295 			Loss:    9.994e-03    			Backward time: 	 0.01 sec 
2023-04-01 00:21:54,439 			Learning rate: weights:   1.000e-04    
2023-04-01 00:21:54,440 			Last test performance: 89.73%
2023-04-01 00:21:54,440 ----------------
2023-04-01 00:21:54,617   43  => 100   		Training 486 pattern with 88.75% 	Forward time: 	 0.16 sec
2023-04-01 00:21:54,617 			Loss:    1.241e-02    			Backward time: 	 0.01 sec 
2023-04-01 00:21:54,745 			Learning rate: weights:   1.000e-04    
2023-04-01 00:21:54,745 			Last test performance: 89.73%
2023-04-01 00:21:54,745 ----------------
2023-04-01 00:21:54,971   43  => 101   		Training 486 pattern with 90.62% 	Forward time: 	 0.21 sec
2023-04-01 00:21:54,971 			Loss:    1.224e-02    			Backward time: 	 0.01 sec 
2023-04-01 00:21:55,083 			Learning rate: weights:   1.000e-04    
2023-04-01 00:21:55,083 			Last test performance: 89.73%
2023-04-01 00:21:55,083 ----------------
2023-04-01 00:21:55,272   43  => 102   		Training 486 pattern with 91.46% 	Forward time: 	 0.17 sec
2023-04-01 00:21:55,272 			Loss:    9.306e-03    			Backward time: 	 0.01 sec 
2023-04-01 00:21:55,381 			Learning rate: weights:   1.000e-04    
2023-04-01 00:21:55,381 			Last test performance: 89.73%
2023-04-01 00:21:55,381 ----------------
2023-04-01 00:21:55,547   43  => 103   		Training 486 pattern with 88.96% 	Forward time: 	 0.15 sec
2023-04-01 00:21:55,547 			Loss:    1.286e-02    			Backward time: 	 0.01 sec 
2023-04-01 00:21:55,588 			Learning rate: weights:   1.000e-04    
2023-04-01 00:21:55,589 			Last test performance: 89.73%
2023-04-01 00:21:55,589 ----------------
2023-04-01 00:21:55,777   43  => 104   		Training 486 pattern with 88.54% 	Forward time: 	 0.17 sec
2023-04-01 00:21:55,777 			Loss:    1.174e-02    			Backward time: 	 0.01 sec 
2023-04-01 00:21:55,927 			Learning rate: weights:   1.000e-04    
2023-04-01 00:21:55,927 			Last test performance: 89.73%
2023-04-01 00:21:55,927 ----------------
2023-04-01 00:21:56,159   43  => 105   		Training 486 pattern with 90.21% 	Forward time: 	 0.21 sec
2023-04-01 00:21:56,159 			Loss:    1.080e-02    			Backward time: 	 0.01 sec 
2023-04-01 00:21:56,292 			Learning rate: weights:   1.000e-04    
2023-04-01 00:21:56,292 			Last test performance: 89.73%
2023-04-01 00:21:56,292 ----------------
2023-04-01 00:21:56,461   43  => 106   		Training 486 pattern with 91.46% 	Forward time: 	 0.15 sec
2023-04-01 00:21:56,461 			Loss:    9.236e-03    			Backward time: 	 0.01 sec 
2023-04-01 00:21:56,541 			Learning rate: weights:   1.000e-04    
2023-04-01 00:21:56,541 			Last test performance: 89.73%
2023-04-01 00:21:56,541 ----------------
2023-04-01 00:21:56,782   43  => 107   		Training 486 pattern with 91.25% 	Forward time: 	 0.22 sec
2023-04-01 00:21:56,782 			Loss:    1.048e-02    			Backward time: 	 0.01 sec 
2023-04-01 00:21:56,910 			Learning rate: weights:   1.000e-04    
2023-04-01 00:21:56,910 			Last test performance: 89.73%
2023-04-01 00:21:56,910 ----------------
2023-04-01 00:21:57,151   43  => 108   		Training 486 pattern with 91.04% 	Forward time: 	 0.22 sec
2023-04-01 00:21:57,151 			Loss:    1.058e-02    			Backward time: 	 0.01 sec 
2023-04-01 00:21:57,296 			Learning rate: weights:   1.000e-04    
2023-04-01 00:21:57,296 			Last test performance: 89.73%
2023-04-01 00:21:57,296 ----------------
2023-04-01 00:21:57,471   43  => 109   		Training 486 pattern with 90.62% 	Forward time: 	 0.16 sec
2023-04-01 00:21:57,471 			Loss:    1.014e-02    			Backward time: 	 0.01 sec 
2023-04-01 00:21:57,555 			Learning rate: weights:   1.000e-04    
2023-04-01 00:21:57,555 			Last test performance: 89.73%
2023-04-01 00:21:57,555 ----------------
2023-04-01 00:21:57,748   43  => 110   		Training 486 pattern with 89.79% 	Forward time: 	 0.18 sec
2023-04-01 00:21:57,748 			Loss:    1.053e-02    			Backward time: 	 0.01 sec 
2023-04-01 00:21:57,962 			Learning rate: weights:   1.000e-04    
2023-04-01 00:21:57,962 			Last test performance: 89.73%
2023-04-01 00:21:57,962 ----------------
2023-04-01 00:21:58,196   43  => 111   		Training 486 pattern with 89.17% 	Forward time: 	 0.21 sec
2023-04-01 00:21:58,196 			Loss:    1.116e-02    			Backward time: 	 0.01 sec 
2023-04-01 00:21:58,322 			Learning rate: weights:   1.000e-04    
2023-04-01 00:21:58,322 			Last test performance: 89.73%
2023-04-01 00:21:58,322 ----------------
2023-04-01 00:21:58,525   43  => 112   		Training 486 pattern with 88.75% 	Forward time: 	 0.18 sec
2023-04-01 00:21:58,525 			Loss:    1.169e-02    			Backward time: 	 0.01 sec 
2023-04-01 00:21:58,604 			Learning rate: weights:   1.000e-04    
2023-04-01 00:21:58,604 			Last test performance: 89.73%
2023-04-01 00:21:58,604 ----------------
2023-04-01 00:21:58,781   43  => 113   		Training 486 pattern with 88.75% 	Forward time: 	 0.16 sec
2023-04-01 00:21:58,781 			Loss:    1.150e-02    			Backward time: 	 0.01 sec 
2023-04-01 00:21:58,967 			Learning rate: weights:   1.000e-04    
2023-04-01 00:21:58,967 			Last test performance: 89.73%
2023-04-01 00:21:58,967 ----------------
2023-04-01 00:21:59,150   43  => 114   		Training 486 pattern with 91.88% 	Forward time: 	 0.17 sec
2023-04-01 00:21:59,150 			Loss:    9.964e-03    			Backward time: 	 0.01 sec 
2023-04-01 00:21:59,211 			Learning rate: weights:   1.000e-04    
2023-04-01 00:21:59,211 			Last test performance: 89.73%
2023-04-01 00:21:59,211 ----------------
2023-04-01 00:21:59,421   43  => 115   		Training 486 pattern with 91.25% 	Forward time: 	 0.19 sec
2023-04-01 00:21:59,422 			Loss:    1.026e-02    			Backward time: 	 0.01 sec 
2023-04-01 00:21:59,572 			Learning rate: weights:   1.000e-04    
2023-04-01 00:21:59,573 			Last test performance: 89.73%
2023-04-01 00:21:59,573 ----------------
2023-04-01 00:21:59,812   43  => 116   		Training 486 pattern with 87.29% 	Forward time: 	 0.22 sec
2023-04-01 00:21:59,812 			Loss:    1.317e-02    			Backward time: 	 0.01 sec 
2023-04-01 00:21:59,873 			Learning rate: weights:   1.000e-04    
2023-04-01 00:21:59,873 			Last test performance: 89.73%
2023-04-01 00:21:59,873 ----------------
2023-04-01 00:22:00,066   43  => 117   		Training 486 pattern with 89.79% 	Forward time: 	 0.18 sec
2023-04-01 00:22:00,066 			Loss:    1.090e-02    			Backward time: 	 0.01 sec 
2023-04-01 00:22:00,132 			Learning rate: weights:   1.000e-04    
2023-04-01 00:22:00,132 			Last test performance: 89.73%
2023-04-01 00:22:00,132 ----------------
2023-04-01 00:22:00,297   43  => 118   		Training 486 pattern with 89.17% 	Forward time: 	 0.15 sec
2023-04-01 00:22:00,297 			Loss:    1.148e-02    			Backward time: 	 0.01 sec 
2023-04-01 00:22:00,410 			Learning rate: weights:   1.000e-04    
2023-04-01 00:22:00,410 			Last test performance: 89.73%
2023-04-01 00:22:00,411 ----------------
2023-04-01 00:22:00,580   43  => 119   		Training 486 pattern with 90.21% 	Forward time: 	 0.16 sec
2023-04-01 00:22:00,580 			Loss:    1.171e-02    			Backward time: 	 0.01 sec 
2023-04-01 00:22:00,725 			Learning rate: weights:   1.000e-04    
2023-04-01 00:22:00,725 			Last test performance: 89.73%
2023-04-01 00:22:00,725 ----------------
2023-04-01 00:22:00,903   43  => 120   		Training 486 pattern with 89.58% 	Forward time: 	 0.16 sec
2023-04-01 00:22:00,903 			Loss:    1.327e-02    			Backward time: 	 0.01 sec 
2023-04-01 00:22:01,024 			Learning rate: weights:   1.000e-04    
2023-04-01 00:22:01,025 			Last test performance: 89.73%
2023-04-01 00:22:01,025 ----------------
2023-04-01 00:22:01,200   43  => 121   		Training 486 pattern with 91.46% 	Forward time: 	 0.16 sec
2023-04-01 00:22:01,200 			Loss:    1.010e-02    			Backward time: 	 0.01 sec 
2023-04-01 00:22:01,245 			Learning rate: weights:   1.000e-04    
2023-04-01 00:22:01,245 			Last test performance: 89.73%
2023-04-01 00:22:01,245 ----------------
2023-04-01 00:22:01,422   43  => 122   		Training 486 pattern with 88.96% 	Forward time: 	 0.16 sec
2023-04-01 00:22:01,422 			Loss:    1.341e-02    			Backward time: 	 0.01 sec 
2023-04-01 00:22:01,591 			Learning rate: weights:   1.000e-04    
2023-04-01 00:22:01,591 			Last test performance: 89.73%
2023-04-01 00:22:01,591 ----------------
2023-04-01 00:22:01,781   43  => 123   		Training 486 pattern with 91.04% 	Forward time: 	 0.17 sec
2023-04-01 00:22:01,781 			Loss:    1.077e-02    			Backward time: 	 0.01 sec 
2023-04-01 00:22:01,921 			Learning rate: weights:   1.000e-04    
2023-04-01 00:22:01,921 			Last test performance: 89.73%
2023-04-01 00:22:01,921 ----------------
2023-04-01 00:22:02,085   43  => 124   		Training 486 pattern with 91.25% 	Forward time: 	 0.15 sec
2023-04-01 00:22:02,085 			Loss:    9.578e-03    			Backward time: 	 0.01 sec 
2023-04-01 00:22:02,213 
2023-04-01 00:22:02,213 Testing:
2023-04-01 00:22:02,218 		24 of 10000 with 91.67% 	 Time used:  0.00 sec
2023-04-01 00:22:02,223 		48 of 10000 with 89.58% 	 Time used:  0.00 sec
2023-04-01 00:22:02,228 		72 of 10000 with 87.50% 	 Time used:  0.00 sec
2023-04-01 00:22:02,233 		96 of 10000 with 89.58% 	 Time used:  0.00 sec
2023-04-01 00:22:02,238 		120 of 10000 with 89.17% 	 Time used:  0.00 sec
2023-04-01 00:22:02,243 		144 of 10000 with 90.97% 	 Time used:  0.00 sec
2023-04-01 00:22:02,248 		168 of 10000 with 91.07% 	 Time used:  0.00 sec
2023-04-01 00:22:02,253 		192 of 10000 with 91.67% 	 Time used:  0.00 sec
2023-04-01 00:22:02,258 		216 of 10000 with 92.59% 	 Time used:  0.00 sec
2023-04-01 00:22:02,263 		240 of 10000 with 93.33% 	 Time used:  0.00 sec
2023-04-01 00:22:02,268 		264 of 10000 with 92.42% 	 Time used:  0.00 sec
2023-04-01 00:22:02,272 		288 of 10000 with 92.36% 	 Time used:  0.00 sec
2023-04-01 00:22:02,275 		312 of 10000 with 92.95% 	 Time used:  0.00 sec
2023-04-01 00:22:02,279 		336 of 10000 with 92.86% 	 Time used:  0.00 sec
2023-04-01 00:22:02,283 		360 of 10000 with 93.33% 	 Time used:  0.00 sec
2023-04-01 00:22:02,287 		384 of 10000 with 92.71% 	 Time used:  0.00 sec
2023-04-01 00:22:02,291 		408 of 10000 with 92.16% 	 Time used:  0.00 sec
2023-04-01 00:22:02,295 		432 of 10000 with 92.13% 	 Time used:  0.00 sec
2023-04-01 00:22:02,298 		456 of 10000 with 91.89% 	 Time used:  0.00 sec
2023-04-01 00:22:02,302 		480 of 10000 with 91.67% 	 Time used:  0.00 sec
2023-04-01 00:22:02,306 		504 of 10000 with 91.87% 	 Time used:  0.00 sec
2023-04-01 00:22:02,310 		528 of 10000 with 92.23% 	 Time used:  0.00 sec
2023-04-01 00:22:02,314 		552 of 10000 with 92.39% 	 Time used:  0.00 sec
2023-04-01 00:22:02,317 		576 of 10000 with 92.01% 	 Time used:  0.00 sec
2023-04-01 00:22:02,321 		600 of 10000 with 91.50% 	 Time used:  0.00 sec
2023-04-01 00:22:02,325 		624 of 10000 with 91.51% 	 Time used:  0.00 sec
2023-04-01 00:22:02,329 		648 of 10000 with 91.51% 	 Time used:  0.00 sec
2023-04-01 00:22:02,333 		672 of 10000 with 91.52% 	 Time used:  0.00 sec
2023-04-01 00:22:02,337 		696 of 10000 with 91.38% 	 Time used:  0.00 sec
2023-04-01 00:22:02,343 		720 of 10000 with 91.39% 	 Time used:  0.01 sec
2023-04-01 00:22:02,355 		744 of 10000 with 91.26% 	 Time used:  0.01 sec
2023-04-01 00:22:02,363 		768 of 10000 with 91.15% 	 Time used:  0.01 sec
2023-04-01 00:22:02,372 		792 of 10000 with 91.29% 	 Time used:  0.01 sec
2023-04-01 00:22:02,385 		816 of 10000 with 91.18% 	 Time used:  0.01 sec
2023-04-01 00:22:02,396 		840 of 10000 with 91.19% 	 Time used:  0.01 sec
2023-04-01 00:22:02,410 		864 of 10000 with 91.09% 	 Time used:  0.01 sec
2023-04-01 00:22:02,418 		888 of 10000 with 91.10% 	 Time used:  0.01 sec
2023-04-01 00:22:02,428 		912 of 10000 with 90.90% 	 Time used:  0.01 sec
2023-04-01 00:22:02,443 		936 of 10000 with 90.81% 	 Time used:  0.01 sec
2023-04-01 00:22:02,450 		960 of 10000 with 90.73% 	 Time used:  0.01 sec
2023-04-01 00:22:02,454 		984 of 10000 with 90.45% 	 Time used:  0.00 sec
2023-04-01 00:22:02,458 		1008 of 10000 with 90.38% 	 Time used:  0.00 sec
2023-04-01 00:22:02,462 		1032 of 10000 with 90.50% 	 Time used:  0.00 sec
2023-04-01 00:22:02,475 		1056 of 10000 with 90.53% 	 Time used:  0.01 sec
2023-04-01 00:22:02,487 		1080 of 10000 with 90.37% 	 Time used:  0.01 sec
2023-04-01 00:22:02,494 		1104 of 10000 with 90.49% 	 Time used:  0.01 sec
2023-04-01 00:22:02,498 		1128 of 10000 with 90.43% 	 Time used:  0.00 sec
2023-04-01 00:22:02,502 		1152 of 10000 with 90.36% 	 Time used:  0.00 sec
2023-04-01 00:22:02,506 		1176 of 10000 with 90.14% 	 Time used:  0.00 sec
2023-04-01 00:22:02,513 		1200 of 10000 with 90.17% 	 Time used:  0.01 sec
2023-04-01 00:22:02,520 		1224 of 10000 with 90.36% 	 Time used:  0.01 sec
2023-04-01 00:22:02,527 		1248 of 10000 with 90.38% 	 Time used:  0.01 sec
2023-04-01 00:22:02,539 		1272 of 10000 with 90.41% 	 Time used:  0.01 sec
2023-04-01 00:22:02,548 		1296 of 10000 with 90.51% 	 Time used:  0.01 sec
2023-04-01 00:22:02,552 		1320 of 10000 with 90.38% 	 Time used:  0.00 sec
2023-04-01 00:22:02,558 		1344 of 10000 with 90.33% 	 Time used:  0.01 sec
2023-04-01 00:22:02,568 		1368 of 10000 with 90.35% 	 Time used:  0.01 sec
2023-04-01 00:22:02,574 		1392 of 10000 with 90.23% 	 Time used:  0.01 sec
2023-04-01 00:22:02,578 		1416 of 10000 with 90.18% 	 Time used:  0.00 sec
2023-04-01 00:22:02,584 		1440 of 10000 with 90.28% 	 Time used:  0.01 sec
2023-04-01 00:22:02,590 		1464 of 10000 with 90.23% 	 Time used:  0.01 sec
2023-04-01 00:22:02,596 		1488 of 10000 with 90.26% 	 Time used:  0.01 sec
2023-04-01 00:22:02,601 		1512 of 10000 with 90.34% 	 Time used:  0.00 sec
2023-04-01 00:22:02,605 		1536 of 10000 with 90.30% 	 Time used:  0.00 sec
2023-04-01 00:22:02,615 		1560 of 10000 with 90.32% 	 Time used:  0.01 sec
2023-04-01 00:22:02,624 		1584 of 10000 with 90.40% 	 Time used:  0.01 sec
2023-04-01 00:22:02,635 		1608 of 10000 with 90.49% 	 Time used:  0.01 sec
2023-04-01 00:22:02,644 		1632 of 10000 with 90.44% 	 Time used:  0.01 sec
2023-04-01 00:22:02,651 		1656 of 10000 with 90.28% 	 Time used:  0.01 sec
2023-04-01 00:22:02,663 		1680 of 10000 with 90.36% 	 Time used:  0.01 sec
2023-04-01 00:22:02,678 		1704 of 10000 with 90.43% 	 Time used:  0.01 sec
2023-04-01 00:22:02,688 		1728 of 10000 with 90.45% 	 Time used:  0.01 sec
2023-04-01 00:22:02,692 		1752 of 10000 with 90.35% 	 Time used:  0.00 sec
2023-04-01 00:22:02,696 		1776 of 10000 with 90.43% 	 Time used:  0.00 sec
2023-04-01 00:22:02,700 		1800 of 10000 with 90.44% 	 Time used:  0.00 sec
2023-04-01 00:22:02,704 		1824 of 10000 with 90.57% 	 Time used:  0.00 sec
2023-04-01 00:22:02,708 		1848 of 10000 with 90.58% 	 Time used:  0.00 sec
2023-04-01 00:22:02,712 		1872 of 10000 with 90.65% 	 Time used:  0.00 sec
2023-04-01 00:22:02,716 		1896 of 10000 with 90.66% 	 Time used:  0.00 sec
2023-04-01 00:22:02,722 		1920 of 10000 with 90.68% 	 Time used:  0.01 sec
2023-04-01 00:22:02,728 		1944 of 10000 with 90.59% 	 Time used:  0.01 sec
2023-04-01 00:22:02,735 		1968 of 10000 with 90.55% 	 Time used:  0.01 sec
2023-04-01 00:22:02,740 		1992 of 10000 with 90.51% 	 Time used:  0.01 sec
2023-04-01 00:22:02,749 		2016 of 10000 with 90.53% 	 Time used:  0.01 sec
2023-04-01 00:22:02,757 		2040 of 10000 with 90.49% 	 Time used:  0.01 sec
2023-04-01 00:22:02,769 		2064 of 10000 with 90.55% 	 Time used:  0.01 sec
2023-04-01 00:22:02,778 		2088 of 10000 with 90.52% 	 Time used:  0.01 sec
2023-04-01 00:22:02,788 		2112 of 10000 with 90.48% 	 Time used:  0.01 sec
2023-04-01 00:22:02,796 		2136 of 10000 with 90.59% 	 Time used:  0.01 sec
2023-04-01 00:22:02,800 		2160 of 10000 with 90.56% 	 Time used:  0.00 sec
2023-04-01 00:22:02,803 		2184 of 10000 with 90.61% 	 Time used:  0.00 sec
2023-04-01 00:22:02,807 		2208 of 10000 with 90.53% 	 Time used:  0.00 sec
2023-04-01 00:22:02,811 		2232 of 10000 with 90.64% 	 Time used:  0.00 sec
2023-04-01 00:22:02,815 		2256 of 10000 with 90.69% 	 Time used:  0.00 sec
2023-04-01 00:22:02,820 		2280 of 10000 with 90.70% 	 Time used:  0.01 sec
2023-04-01 00:22:02,824 		2304 of 10000 with 90.58% 	 Time used:  0.00 sec
2023-04-01 00:22:02,828 		2328 of 10000 with 90.34% 	 Time used:  0.00 sec
2023-04-01 00:22:02,831 		2352 of 10000 with 90.39% 	 Time used:  0.00 sec
2023-04-01 00:22:02,837 		2376 of 10000 with 90.45% 	 Time used:  0.01 sec
2023-04-01 00:22:02,841 		2400 of 10000 with 90.50% 	 Time used:  0.00 sec
2023-04-01 00:22:02,845 		2424 of 10000 with 90.51% 	 Time used:  0.00 sec
2023-04-01 00:22:02,849 		2448 of 10000 with 90.48% 	 Time used:  0.00 sec
2023-04-01 00:22:02,855 		2472 of 10000 with 90.49% 	 Time used:  0.01 sec
2023-04-01 00:22:02,858 		2496 of 10000 with 90.38% 	 Time used:  0.00 sec
2023-04-01 00:22:02,862 		2520 of 10000 with 90.36% 	 Time used:  0.00 sec
2023-04-01 00:22:02,866 		2544 of 10000 with 90.37% 	 Time used:  0.00 sec
2023-04-01 00:22:02,870 		2568 of 10000 with 90.38% 	 Time used:  0.00 sec
2023-04-01 00:22:02,874 		2592 of 10000 with 90.35% 	 Time used:  0.00 sec
2023-04-01 00:22:02,881 		2616 of 10000 with 90.33% 	 Time used:  0.01 sec
2023-04-01 00:22:02,886 		2640 of 10000 with 90.30% 	 Time used:  0.01 sec
2023-04-01 00:22:02,893 		2664 of 10000 with 90.24% 	 Time used:  0.01 sec
2023-04-01 00:22:02,909 		2688 of 10000 with 90.29% 	 Time used:  0.02 sec
2023-04-01 00:22:02,924 		2712 of 10000 with 90.34% 	 Time used:  0.01 sec
2023-04-01 00:22:02,941 		2736 of 10000 with 90.24% 	 Time used:  0.02 sec
2023-04-01 00:22:02,948 		2760 of 10000 with 90.29% 	 Time used:  0.01 sec
2023-04-01 00:22:02,957 		2784 of 10000 with 90.23% 	 Time used:  0.01 sec
2023-04-01 00:22:02,963 		2808 of 10000 with 90.24% 	 Time used:  0.01 sec
2023-04-01 00:22:02,971 		2832 of 10000 with 90.25% 	 Time used:  0.01 sec
2023-04-01 00:22:02,987 		2856 of 10000 with 90.27% 	 Time used:  0.01 sec
2023-04-01 00:22:03,004 		2880 of 10000 with 90.14% 	 Time used:  0.02 sec
2023-04-01 00:22:03,015 		2904 of 10000 with 90.05% 	 Time used:  0.01 sec
2023-04-01 00:22:03,023 		2928 of 10000 with 89.96% 	 Time used:  0.01 sec
2023-04-01 00:22:03,031 		2952 of 10000 with 89.97% 	 Time used:  0.01 sec
2023-04-01 00:22:03,036 		2976 of 10000 with 89.95% 	 Time used:  0.00 sec
2023-04-01 00:22:03,040 		3000 of 10000 with 89.93% 	 Time used:  0.00 sec
2023-04-01 00:22:03,044 		3024 of 10000 with 89.88% 	 Time used:  0.00 sec
2023-04-01 00:22:03,048 		3048 of 10000 with 89.86% 	 Time used:  0.00 sec
2023-04-01 00:22:03,052 		3072 of 10000 with 89.94% 	 Time used:  0.00 sec
2023-04-01 00:22:03,062 		3096 of 10000 with 89.92% 	 Time used:  0.01 sec
2023-04-01 00:22:03,070 		3120 of 10000 with 89.94% 	 Time used:  0.01 sec
2023-04-01 00:22:03,079 		3144 of 10000 with 89.98% 	 Time used:  0.01 sec
2023-04-01 00:22:03,084 		3168 of 10000 with 90.06% 	 Time used:  0.00 sec
2023-04-01 00:22:03,087 		3192 of 10000 with 90.04% 	 Time used:  0.00 sec
2023-04-01 00:22:03,091 		3216 of 10000 with 90.05% 	 Time used:  0.00 sec
2023-04-01 00:22:03,095 		3240 of 10000 with 90.03% 	 Time used:  0.00 sec
2023-04-01 00:22:03,099 		3264 of 10000 with 89.92% 	 Time used:  0.00 sec
2023-04-01 00:22:03,103 		3288 of 10000 with 89.90% 	 Time used:  0.00 sec
2023-04-01 00:22:03,109 		3312 of 10000 with 89.92% 	 Time used:  0.01 sec
2023-04-01 00:22:03,113 		3336 of 10000 with 89.90% 	 Time used:  0.00 sec
2023-04-01 00:22:03,117 		3360 of 10000 with 89.88% 	 Time used:  0.00 sec
2023-04-01 00:22:03,123 		3384 of 10000 with 89.86% 	 Time used:  0.01 sec
2023-04-01 00:22:03,130 		3408 of 10000 with 89.88% 	 Time used:  0.01 sec
2023-04-01 00:22:03,136 		3432 of 10000 with 89.92% 	 Time used:  0.01 sec
2023-04-01 00:22:03,144 		3456 of 10000 with 89.90% 	 Time used:  0.01 sec
2023-04-01 00:22:03,152 		3480 of 10000 with 89.89% 	 Time used:  0.01 sec
2023-04-01 00:22:03,160 		3504 of 10000 with 89.87% 	 Time used:  0.01 sec
2023-04-01 00:22:03,169 		3528 of 10000 with 89.91% 	 Time used:  0.01 sec
2023-04-01 00:22:03,180 		3552 of 10000 with 89.86% 	 Time used:  0.01 sec
2023-04-01 00:22:03,193 		3576 of 10000 with 89.85% 	 Time used:  0.01 sec
2023-04-01 00:22:03,203 		3600 of 10000 with 89.81% 	 Time used:  0.01 sec
2023-04-01 00:22:03,209 		3624 of 10000 with 89.79% 	 Time used:  0.01 sec
2023-04-01 00:22:03,215 		3648 of 10000 with 89.78% 	 Time used:  0.01 sec
2023-04-01 00:22:03,225 		3672 of 10000 with 89.76% 	 Time used:  0.01 sec
2023-04-01 00:22:03,233 		3696 of 10000 with 89.72% 	 Time used:  0.01 sec
2023-04-01 00:22:03,237 		3720 of 10000 with 89.76% 	 Time used:  0.00 sec
2023-04-01 00:22:03,241 		3744 of 10000 with 89.69% 	 Time used:  0.00 sec
2023-04-01 00:22:03,246 		3768 of 10000 with 89.73% 	 Time used:  0.00 sec
2023-04-01 00:22:03,250 		3792 of 10000 with 89.77% 	 Time used:  0.00 sec
2023-04-01 00:22:03,253 		3816 of 10000 with 89.73% 	 Time used:  0.00 sec
2023-04-01 00:22:03,257 		3840 of 10000 with 89.71% 	 Time used:  0.00 sec
2023-04-01 00:22:03,261 		3864 of 10000 with 89.75% 	 Time used:  0.00 sec
2023-04-01 00:22:03,265 		3888 of 10000 with 89.69% 	 Time used:  0.00 sec
2023-04-01 00:22:03,270 		3912 of 10000 with 89.72% 	 Time used:  0.00 sec
2023-04-01 00:22:03,274 		3936 of 10000 with 89.79% 	 Time used:  0.00 sec
2023-04-01 00:22:03,283 		3960 of 10000 with 89.72% 	 Time used:  0.01 sec
2023-04-01 00:22:03,291 		3984 of 10000 with 89.76% 	 Time used:  0.01 sec
2023-04-01 00:22:03,299 		4008 of 10000 with 89.72% 	 Time used:  0.01 sec
2023-04-01 00:22:03,313 		4032 of 10000 with 89.73% 	 Time used:  0.01 sec
2023-04-01 00:22:03,321 		4056 of 10000 with 89.77% 	 Time used:  0.01 sec
2023-04-01 00:22:03,333 		4080 of 10000 with 89.73% 	 Time used:  0.01 sec
2023-04-01 00:22:03,340 		4104 of 10000 with 89.77% 	 Time used:  0.01 sec
2023-04-01 00:22:03,351 		4128 of 10000 with 89.75% 	 Time used:  0.01 sec
2023-04-01 00:22:03,368 		4152 of 10000 with 89.72% 	 Time used:  0.02 sec
2023-04-01 00:22:03,385 		4176 of 10000 with 89.68% 	 Time used:  0.02 sec
2023-04-01 00:22:03,396 		4200 of 10000 with 89.64% 	 Time used:  0.01 sec
2023-04-01 00:22:03,406 		4224 of 10000 with 89.65% 	 Time used:  0.01 sec
2023-04-01 00:22:03,414 		4248 of 10000 with 89.67% 	 Time used:  0.01 sec
2023-04-01 00:22:03,422 		4272 of 10000 with 89.58% 	 Time used:  0.01 sec
2023-04-01 00:22:03,429 		4296 of 10000 with 89.57% 	 Time used:  0.01 sec
2023-04-01 00:22:03,438 		4320 of 10000 with 89.58% 	 Time used:  0.01 sec
2023-04-01 00:22:03,449 		4344 of 10000 with 89.62% 	 Time used:  0.01 sec
2023-04-01 00:22:03,455 		4368 of 10000 with 89.67% 	 Time used:  0.01 sec
2023-04-01 00:22:03,459 		4392 of 10000 with 89.71% 	 Time used:  0.00 sec
2023-04-01 00:22:03,463 		4416 of 10000 with 89.67% 	 Time used:  0.00 sec
2023-04-01 00:22:03,471 		4440 of 10000 with 89.64% 	 Time used:  0.01 sec
2023-04-01 00:22:03,480 		4464 of 10000 with 89.65% 	 Time used:  0.01 sec
2023-04-01 00:22:03,488 		4488 of 10000 with 89.68% 	 Time used:  0.01 sec
2023-04-01 00:22:03,497 		4512 of 10000 with 89.69% 	 Time used:  0.01 sec
2023-04-01 00:22:03,505 		4536 of 10000 with 89.73% 	 Time used:  0.01 sec
2023-04-01 00:22:03,513 		4560 of 10000 with 89.76% 	 Time used:  0.01 sec
2023-04-01 00:22:03,521 		4584 of 10000 with 89.79% 	 Time used:  0.01 sec
2023-04-01 00:22:03,531 		4608 of 10000 with 89.82% 	 Time used:  0.01 sec
2023-04-01 00:22:03,539 		4632 of 10000 with 89.85% 	 Time used:  0.01 sec
2023-04-01 00:22:03,553 		4656 of 10000 with 89.84% 	 Time used:  0.01 sec
2023-04-01 00:22:03,567 		4680 of 10000 with 89.81% 	 Time used:  0.01 sec
2023-04-01 00:22:03,573 		4704 of 10000 with 89.82% 	 Time used:  0.01 sec
2023-04-01 00:22:03,577 		4728 of 10000 with 89.83% 	 Time used:  0.00 sec
2023-04-01 00:22:03,581 		4752 of 10000 with 89.79% 	 Time used:  0.00 sec
2023-04-01 00:22:03,590 		4776 of 10000 with 89.78% 	 Time used:  0.01 sec
2023-04-01 00:22:03,605 		4800 of 10000 with 89.75% 	 Time used:  0.01 sec
2023-04-01 00:22:03,614 		4824 of 10000 with 89.74% 	 Time used:  0.01 sec
2023-04-01 00:22:03,622 		4848 of 10000 with 89.73% 	 Time used:  0.01 sec
2023-04-01 00:22:03,629 		4872 of 10000 with 89.76% 	 Time used:  0.01 sec
2023-04-01 00:22:03,641 		4896 of 10000 with 89.73% 	 Time used:  0.01 sec
2023-04-01 00:22:03,649 		4920 of 10000 with 89.72% 	 Time used:  0.01 sec
2023-04-01 00:22:03,654 		4944 of 10000 with 89.68% 	 Time used:  0.00 sec
2023-04-01 00:22:03,658 		4968 of 10000 with 89.67% 	 Time used:  0.00 sec
2023-04-01 00:22:03,664 		4992 of 10000 with 89.68% 	 Time used:  0.01 sec
2023-04-01 00:22:03,670 		5016 of 10000 with 89.65% 	 Time used:  0.01 sec
2023-04-01 00:22:03,676 		5040 of 10000 with 89.62% 	 Time used:  0.01 sec
2023-04-01 00:22:03,683 		5064 of 10000 with 89.65% 	 Time used:  0.00 sec
2023-04-01 00:22:03,689 		5088 of 10000 with 89.62% 	 Time used:  0.01 sec
2023-04-01 00:22:03,695 		5112 of 10000 with 89.63% 	 Time used:  0.01 sec
2023-04-01 00:22:03,699 		5136 of 10000 with 89.64% 	 Time used:  0.00 sec
2023-04-01 00:22:03,703 		5160 of 10000 with 89.65% 	 Time used:  0.00 sec
2023-04-01 00:22:03,708 		5184 of 10000 with 89.66% 	 Time used:  0.00 sec
2023-04-01 00:22:03,713 		5208 of 10000 with 89.67% 	 Time used:  0.00 sec
2023-04-01 00:22:03,722 		5232 of 10000 with 89.70% 	 Time used:  0.01 sec
2023-04-01 00:22:03,734 		5256 of 10000 with 89.65% 	 Time used:  0.01 sec
2023-04-01 00:22:03,743 		5280 of 10000 with 89.62% 	 Time used:  0.01 sec
2023-04-01 00:22:03,749 		5304 of 10000 with 89.65% 	 Time used:  0.01 sec
2023-04-01 00:22:03,753 		5328 of 10000 with 89.64% 	 Time used:  0.00 sec
2023-04-01 00:22:03,757 		5352 of 10000 with 89.63% 	 Time used:  0.00 sec
2023-04-01 00:22:03,761 		5376 of 10000 with 89.68% 	 Time used:  0.00 sec
2023-04-01 00:22:03,766 		5400 of 10000 with 89.72% 	 Time used:  0.00 sec
2023-04-01 00:22:03,770 		5424 of 10000 with 89.75% 	 Time used:  0.00 sec
2023-04-01 00:22:03,775 		5448 of 10000 with 89.78% 	 Time used:  0.00 sec
2023-04-01 00:22:03,779 		5472 of 10000 with 89.80% 	 Time used:  0.00 sec
2023-04-01 00:22:03,783 		5496 of 10000 with 89.81% 	 Time used:  0.00 sec
2023-04-01 00:22:03,788 		5520 of 10000 with 89.78% 	 Time used:  0.01 sec
2023-04-01 00:22:03,794 		5544 of 10000 with 89.74% 	 Time used:  0.01 sec
2023-04-01 00:22:03,800 		5568 of 10000 with 89.73% 	 Time used:  0.01 sec
2023-04-01 00:22:03,804 		5592 of 10000 with 89.72% 	 Time used:  0.00 sec
2023-04-01 00:22:03,808 		5616 of 10000 with 89.67% 	 Time used:  0.00 sec
2023-04-01 00:22:03,812 		5640 of 10000 with 89.70% 	 Time used:  0.00 sec
2023-04-01 00:22:03,816 		5664 of 10000 with 89.69% 	 Time used:  0.00 sec
2023-04-01 00:22:03,820 		5688 of 10000 with 89.72% 	 Time used:  0.00 sec
2023-04-01 00:22:03,826 		5712 of 10000 with 89.69% 	 Time used:  0.01 sec
2023-04-01 00:22:03,832 		5736 of 10000 with 89.70% 	 Time used:  0.01 sec
2023-04-01 00:22:03,838 		5760 of 10000 with 89.74% 	 Time used:  0.01 sec
2023-04-01 00:22:03,842 		5784 of 10000 with 89.76% 	 Time used:  0.00 sec
2023-04-01 00:22:03,847 		5808 of 10000 with 89.72% 	 Time used:  0.00 sec
2023-04-01 00:22:03,853 		5832 of 10000 with 89.73% 	 Time used:  0.01 sec
2023-04-01 00:22:03,862 		5856 of 10000 with 89.75% 	 Time used:  0.01 sec
2023-04-01 00:22:03,873 		5880 of 10000 with 89.78% 	 Time used:  0.01 sec
2023-04-01 00:22:03,879 		5904 of 10000 with 89.79% 	 Time used:  0.01 sec
2023-04-01 00:22:03,884 		5928 of 10000 with 89.81% 	 Time used:  0.01 sec
2023-04-01 00:22:03,891 		5952 of 10000 with 89.77% 	 Time used:  0.01 sec
2023-04-01 00:22:03,895 		5976 of 10000 with 89.74% 	 Time used:  0.00 sec
2023-04-01 00:22:03,899 		6000 of 10000 with 89.77% 	 Time used:  0.00 sec
2023-04-01 00:22:03,903 		6024 of 10000 with 89.77% 	 Time used:  0.00 sec
2023-04-01 00:22:03,907 		6048 of 10000 with 89.78% 	 Time used:  0.00 sec
2023-04-01 00:22:03,910 		6072 of 10000 with 89.76% 	 Time used:  0.00 sec
2023-04-01 00:22:03,915 		6096 of 10000 with 89.78% 	 Time used:  0.00 sec
2023-04-01 00:22:03,918 		6120 of 10000 with 89.79% 	 Time used:  0.00 sec
2023-04-01 00:22:03,922 		6144 of 10000 with 89.81% 	 Time used:  0.00 sec
2023-04-01 00:22:03,926 		6168 of 10000 with 89.82% 	 Time used:  0.00 sec
2023-04-01 00:22:03,930 		6192 of 10000 with 89.81% 	 Time used:  0.00 sec
2023-04-01 00:22:03,935 		6216 of 10000 with 89.83% 	 Time used:  0.00 sec
2023-04-01 00:22:03,939 		6240 of 10000 with 89.82% 	 Time used:  0.00 sec
2023-04-01 00:22:03,944 		6264 of 10000 with 89.81% 	 Time used:  0.00 sec
2023-04-01 00:22:03,948 		6288 of 10000 with 89.81% 	 Time used:  0.00 sec
2023-04-01 00:22:03,952 		6312 of 10000 with 89.83% 	 Time used:  0.00 sec
2023-04-01 00:22:03,958 		6336 of 10000 with 89.80% 	 Time used:  0.01 sec
2023-04-01 00:22:03,967 		6360 of 10000 with 89.83% 	 Time used:  0.01 sec
2023-04-01 00:22:03,978 		6384 of 10000 with 89.83% 	 Time used:  0.01 sec
2023-04-01 00:22:03,993 		6408 of 10000 with 89.84% 	 Time used:  0.01 sec
2023-04-01 00:22:04,007 		6432 of 10000 with 89.85% 	 Time used:  0.01 sec
2023-04-01 00:22:04,015 		6456 of 10000 with 89.82% 	 Time used:  0.01 sec
2023-04-01 00:22:04,029 		6480 of 10000 with 89.80% 	 Time used:  0.01 sec
2023-04-01 00:22:04,034 		6504 of 10000 with 89.82% 	 Time used:  0.00 sec
2023-04-01 00:22:04,039 		6528 of 10000 with 89.86% 	 Time used:  0.00 sec
2023-04-01 00:22:04,045 		6552 of 10000 with 89.85% 	 Time used:  0.01 sec
2023-04-01 00:22:04,052 		6576 of 10000 with 89.81% 	 Time used:  0.01 sec
2023-04-01 00:22:04,064 		6600 of 10000 with 89.82% 	 Time used:  0.01 sec
2023-04-01 00:22:04,070 		6624 of 10000 with 89.86% 	 Time used:  0.01 sec
2023-04-01 00:22:04,090 		6648 of 10000 with 89.89% 	 Time used:  0.02 sec
2023-04-01 00:22:04,096 		6672 of 10000 with 89.88% 	 Time used:  0.01 sec
2023-04-01 00:22:04,105 		6696 of 10000 with 89.86% 	 Time used:  0.01 sec
2023-04-01 00:22:04,110 		6720 of 10000 with 89.87% 	 Time used:  0.01 sec
2023-04-01 00:22:04,114 		6744 of 10000 with 89.81% 	 Time used:  0.00 sec
2023-04-01 00:22:04,118 		6768 of 10000 with 89.82% 	 Time used:  0.00 sec
2023-04-01 00:22:04,121 		6792 of 10000 with 89.84% 	 Time used:  0.00 sec
2023-04-01 00:22:04,125 		6816 of 10000 with 89.82% 	 Time used:  0.00 sec
2023-04-01 00:22:04,129 		6840 of 10000 with 89.84% 	 Time used:  0.00 sec
2023-04-01 00:22:04,134 		6864 of 10000 with 89.80% 	 Time used:  0.00 sec
2023-04-01 00:22:04,137 		6888 of 10000 with 89.82% 	 Time used:  0.00 sec
2023-04-01 00:22:04,141 		6912 of 10000 with 89.83% 	 Time used:  0.00 sec
2023-04-01 00:22:04,148 		6936 of 10000 with 89.81% 	 Time used:  0.01 sec
2023-04-01 00:22:04,157 		6960 of 10000 with 89.81% 	 Time used:  0.01 sec
2023-04-01 00:22:04,167 		6984 of 10000 with 89.85% 	 Time used:  0.01 sec
2023-04-01 00:22:04,175 		7008 of 10000 with 89.83% 	 Time used:  0.01 sec
2023-04-01 00:22:04,179 		7032 of 10000 with 89.80% 	 Time used:  0.00 sec
2023-04-01 00:22:04,186 		7056 of 10000 with 89.80% 	 Time used:  0.01 sec
2023-04-01 00:22:04,189 		7080 of 10000 with 89.80% 	 Time used:  0.00 sec
2023-04-01 00:22:04,193 		7104 of 10000 with 89.79% 	 Time used:  0.00 sec
2023-04-01 00:22:04,198 		7128 of 10000 with 89.80% 	 Time used:  0.00 sec
2023-04-01 00:22:04,202 		7152 of 10000 with 89.81% 	 Time used:  0.00 sec
2023-04-01 00:22:04,208 		7176 of 10000 with 89.83% 	 Time used:  0.01 sec
2023-04-01 00:22:04,217 		7200 of 10000 with 89.79% 	 Time used:  0.01 sec
2023-04-01 00:22:04,229 		7224 of 10000 with 89.80% 	 Time used:  0.01 sec
2023-04-01 00:22:04,237 		7248 of 10000 with 89.82% 	 Time used:  0.01 sec
2023-04-01 00:22:04,241 		7272 of 10000 with 89.81% 	 Time used:  0.00 sec
2023-04-01 00:22:04,244 		7296 of 10000 with 89.83% 	 Time used:  0.00 sec
2023-04-01 00:22:04,248 		7320 of 10000 with 89.82% 	 Time used:  0.00 sec
2023-04-01 00:22:04,252 		7344 of 10000 with 89.81% 	 Time used:  0.00 sec
2023-04-01 00:22:04,256 		7368 of 10000 with 89.82% 	 Time used:  0.00 sec
2023-04-01 00:22:04,259 		7392 of 10000 with 89.81% 	 Time used:  0.00 sec
2023-04-01 00:22:04,263 		7416 of 10000 with 89.81% 	 Time used:  0.00 sec
2023-04-01 00:22:04,267 		7440 of 10000 with 89.83% 	 Time used:  0.00 sec
2023-04-01 00:22:04,271 		7464 of 10000 with 89.83% 	 Time used:  0.00 sec
2023-04-01 00:22:04,277 		7488 of 10000 with 89.84% 	 Time used:  0.01 sec
2023-04-01 00:22:04,281 		7512 of 10000 with 89.84% 	 Time used:  0.00 sec
2023-04-01 00:22:04,285 		7536 of 10000 with 89.85% 	 Time used:  0.00 sec
2023-04-01 00:22:04,288 		7560 of 10000 with 89.85% 	 Time used:  0.00 sec
2023-04-01 00:22:04,292 		7584 of 10000 with 89.86% 	 Time used:  0.00 sec
2023-04-01 00:22:04,298 		7608 of 10000 with 89.87% 	 Time used:  0.00 sec
2023-04-01 00:22:04,305 		7632 of 10000 with 89.90% 	 Time used:  0.01 sec
2023-04-01 00:22:04,316 		7656 of 10000 with 89.88% 	 Time used:  0.01 sec
2023-04-01 00:22:04,322 		7680 of 10000 with 89.88% 	 Time used:  0.01 sec
2023-04-01 00:22:04,325 		7704 of 10000 with 89.91% 	 Time used:  0.00 sec
2023-04-01 00:22:04,331 		7728 of 10000 with 89.92% 	 Time used:  0.01 sec
2023-04-01 00:22:04,338 		7752 of 10000 with 89.95% 	 Time used:  0.01 sec
2023-04-01 00:22:04,342 		7776 of 10000 with 89.96% 	 Time used:  0.00 sec
2023-04-01 00:22:04,350 		7800 of 10000 with 89.95% 	 Time used:  0.01 sec
2023-04-01 00:22:04,356 		7824 of 10000 with 89.92% 	 Time used:  0.01 sec
2023-04-01 00:22:04,360 		7848 of 10000 with 89.92% 	 Time used:  0.00 sec
2023-04-01 00:22:04,365 		7872 of 10000 with 89.94% 	 Time used:  0.00 sec
2023-04-01 00:22:04,371 		7896 of 10000 with 89.94% 	 Time used:  0.01 sec
2023-04-01 00:22:04,380 		7920 of 10000 with 89.91% 	 Time used:  0.01 sec
2023-04-01 00:22:04,388 		7944 of 10000 with 89.93% 	 Time used:  0.01 sec
2023-04-01 00:22:04,397 		7968 of 10000 with 89.92% 	 Time used:  0.01 sec
2023-04-01 00:22:04,406 		7992 of 10000 with 89.89% 	 Time used:  0.01 sec
2023-04-01 00:22:04,416 		8016 of 10000 with 89.88% 	 Time used:  0.01 sec
2023-04-01 00:22:04,421 		8040 of 10000 with 89.89% 	 Time used:  0.00 sec
2023-04-01 00:22:04,425 		8064 of 10000 with 89.91% 	 Time used:  0.00 sec
2023-04-01 00:22:04,434 		8088 of 10000 with 89.89% 	 Time used:  0.01 sec
2023-04-01 00:22:04,445 		8112 of 10000 with 89.90% 	 Time used:  0.01 sec
2023-04-01 00:22:04,453 		8136 of 10000 with 89.87% 	 Time used:  0.01 sec
2023-04-01 00:22:04,461 		8160 of 10000 with 89.84% 	 Time used:  0.01 sec
2023-04-01 00:22:04,469 		8184 of 10000 with 89.87% 	 Time used:  0.01 sec
2023-04-01 00:22:04,474 		8208 of 10000 with 89.86% 	 Time used:  0.00 sec
2023-04-01 00:22:04,479 		8232 of 10000 with 89.87% 	 Time used:  0.00 sec
2023-04-01 00:22:04,485 		8256 of 10000 with 89.90% 	 Time used:  0.01 sec
2023-04-01 00:22:04,492 		8280 of 10000 with 89.89% 	 Time used:  0.01 sec
2023-04-01 00:22:04,502 		8304 of 10000 with 89.87% 	 Time used:  0.01 sec
2023-04-01 00:22:04,514 		8328 of 10000 with 89.89% 	 Time used:  0.01 sec
2023-04-01 00:22:04,524 		8352 of 10000 with 89.89% 	 Time used:  0.01 sec
2023-04-01 00:22:04,532 		8376 of 10000 with 89.91% 	 Time used:  0.01 sec
2023-04-01 00:22:04,541 		8400 of 10000 with 89.92% 	 Time used:  0.01 sec
2023-04-01 00:22:04,546 		8424 of 10000 with 89.93% 	 Time used:  0.00 sec
2023-04-01 00:22:04,550 		8448 of 10000 with 89.95% 	 Time used:  0.00 sec
2023-04-01 00:22:04,557 		8472 of 10000 with 89.93% 	 Time used:  0.01 sec
2023-04-01 00:22:04,575 		8496 of 10000 with 89.96% 	 Time used:  0.02 sec
2023-04-01 00:22:04,583 		8520 of 10000 with 89.98% 	 Time used:  0.01 sec
2023-04-01 00:22:04,597 		8544 of 10000 with 89.98% 	 Time used:  0.01 sec
2023-04-01 00:22:04,605 		8568 of 10000 with 90.00% 	 Time used:  0.01 sec
2023-04-01 00:22:04,619 		8592 of 10000 with 89.99% 	 Time used:  0.01 sec
2023-04-01 00:22:04,626 		8616 of 10000 with 90.00% 	 Time used:  0.01 sec
2023-04-01 00:22:04,636 		8640 of 10000 with 89.97% 	 Time used:  0.01 sec
2023-04-01 00:22:04,643 		8664 of 10000 with 89.95% 	 Time used:  0.01 sec
2023-04-01 00:22:04,649 		8688 of 10000 with 89.94% 	 Time used:  0.01 sec
2023-04-01 00:22:04,658 		8712 of 10000 with 89.93% 	 Time used:  0.01 sec
2023-04-01 00:22:04,663 		8736 of 10000 with 89.94% 	 Time used:  0.00 sec
2023-04-01 00:22:04,666 		8760 of 10000 with 89.93% 	 Time used:  0.00 sec
2023-04-01 00:22:04,673 		8784 of 10000 with 89.90% 	 Time used:  0.01 sec
2023-04-01 00:22:04,677 		8808 of 10000 with 89.88% 	 Time used:  0.00 sec
2023-04-01 00:22:04,683 		8832 of 10000 with 89.88% 	 Time used:  0.01 sec
2023-04-01 00:22:04,687 		8856 of 10000 with 89.88% 	 Time used:  0.00 sec
2023-04-01 00:22:04,691 		8880 of 10000 with 89.88% 	 Time used:  0.00 sec
2023-04-01 00:22:04,695 		8904 of 10000 with 89.89% 	 Time used:  0.00 sec
2023-04-01 00:22:04,699 		8928 of 10000 with 89.89% 	 Time used:  0.00 sec
2023-04-01 00:22:04,703 		8952 of 10000 with 89.87% 	 Time used:  0.00 sec
2023-04-01 00:22:04,708 		8976 of 10000 with 89.87% 	 Time used:  0.00 sec
2023-04-01 00:22:04,712 		9000 of 10000 with 89.88% 	 Time used:  0.00 sec
2023-04-01 00:22:04,716 		9024 of 10000 with 89.88% 	 Time used:  0.00 sec
2023-04-01 00:22:04,721 		9048 of 10000 with 89.90% 	 Time used:  0.01 sec
2023-04-01 00:22:04,727 		9072 of 10000 with 89.85% 	 Time used:  0.01 sec
2023-04-01 00:22:04,735 		9096 of 10000 with 89.84% 	 Time used:  0.01 sec
2023-04-01 00:22:04,743 		9120 of 10000 with 89.86% 	 Time used:  0.01 sec
2023-04-01 00:22:04,747 		9144 of 10000 with 89.83% 	 Time used:  0.00 sec
2023-04-01 00:22:04,755 		9168 of 10000 with 89.82% 	 Time used:  0.01 sec
2023-04-01 00:22:04,766 		9192 of 10000 with 89.84% 	 Time used:  0.01 sec
2023-04-01 00:22:04,784 		9216 of 10000 with 89.82% 	 Time used:  0.02 sec
2023-04-01 00:22:04,794 		9240 of 10000 with 89.79% 	 Time used:  0.01 sec
2023-04-01 00:22:04,802 		9264 of 10000 with 89.77% 	 Time used:  0.01 sec
2023-04-01 00:22:04,807 		9288 of 10000 with 89.76% 	 Time used:  0.00 sec
2023-04-01 00:22:04,811 		9312 of 10000 with 89.73% 	 Time used:  0.00 sec
2023-04-01 00:22:04,814 		9336 of 10000 with 89.71% 	 Time used:  0.00 sec
2023-04-01 00:22:04,818 		9360 of 10000 with 89.72% 	 Time used:  0.00 sec
2023-04-01 00:22:04,822 		9384 of 10000 with 89.74% 	 Time used:  0.00 sec
2023-04-01 00:22:04,826 		9408 of 10000 with 89.75% 	 Time used:  0.00 sec
2023-04-01 00:22:04,830 		9432 of 10000 with 89.77% 	 Time used:  0.00 sec
2023-04-01 00:22:04,834 		9456 of 10000 with 89.72% 	 Time used:  0.00 sec
2023-04-01 00:22:04,838 		9480 of 10000 with 89.75% 	 Time used:  0.00 sec
2023-04-01 00:22:04,843 		9504 of 10000 with 89.74% 	 Time used:  0.00 sec
2023-04-01 00:22:04,847 		9528 of 10000 with 89.75% 	 Time used:  0.00 sec
2023-04-01 00:22:04,852 		9552 of 10000 with 89.74% 	 Time used:  0.00 sec
2023-04-01 00:22:04,859 		9576 of 10000 with 89.73% 	 Time used:  0.01 sec
2023-04-01 00:22:04,872 		9600 of 10000 with 89.74% 	 Time used:  0.01 sec
2023-04-01 00:22:04,881 		9624 of 10000 with 89.73% 	 Time used:  0.01 sec
2023-04-01 00:22:04,890 		9648 of 10000 with 89.76% 	 Time used:  0.01 sec
2023-04-01 00:22:04,899 		9672 of 10000 with 89.75% 	 Time used:  0.01 sec
2023-04-01 00:22:04,914 		9696 of 10000 with 89.75% 	 Time used:  0.01 sec
2023-04-01 00:22:04,923 		9720 of 10000 with 89.76% 	 Time used:  0.01 sec
2023-04-01 00:22:04,931 		9744 of 10000 with 89.75% 	 Time used:  0.01 sec
2023-04-01 00:22:04,939 		9768 of 10000 with 89.74% 	 Time used:  0.01 sec
2023-04-01 00:22:04,951 		9792 of 10000 with 89.76% 	 Time used:  0.01 sec
2023-04-01 00:22:04,966 		9816 of 10000 with 89.78% 	 Time used:  0.01 sec
2023-04-01 00:22:04,982 		9840 of 10000 with 89.80% 	 Time used:  0.02 sec
2023-04-01 00:22:04,998 		9864 of 10000 with 89.80% 	 Time used:  0.01 sec
2023-04-01 00:22:05,011 		9888 of 10000 with 89.81% 	 Time used:  0.01 sec
2023-04-01 00:22:05,021 		9912 of 10000 with 89.82% 	 Time used:  0.01 sec
2023-04-01 00:22:05,030 		9936 of 10000 with 89.82% 	 Time used:  0.01 sec
2023-04-01 00:22:05,035 		9960 of 10000 with 89.80% 	 Time used:  0.00 sec
2023-04-01 00:22:05,040 		9984 of 10000 with 89.79% 	 Time used:  0.00 sec
2023-04-01 00:22:05,045 		10000 of 10000 with 89.79% 	 Time used:  0.01 sec
2023-04-01 00:22:05,045 
2023-04-01 00:22:05,048 			Learning rate: weights:   1.000e-04    
2023-04-01 00:22:05,048 			Last test performance: 89.79%
2023-04-01 00:22:05,048 ----------------
2023-04-01 00:22:05,255   44  =>  0    		Training 486 pattern with 89.17% 	Forward time: 	 0.19 sec
2023-04-01 00:22:05,255 			Loss:    1.349e-02    			Backward time: 	 0.01 sec 
2023-04-01 00:22:05,380 			Learning rate: weights:   1.000e-04    
2023-04-01 00:22:05,380 			Last test performance: 89.79%
2023-04-01 00:22:05,380 ----------------
2023-04-01 00:22:05,615   44  =>  1    		Training 486 pattern with 88.54% 	Forward time: 	 0.22 sec
2023-04-01 00:22:05,615 			Loss:    1.317e-02    			Backward time: 	 0.01 sec 
2023-04-01 00:22:05,764 			Learning rate: weights:   1.000e-04    
2023-04-01 00:22:05,764 			Last test performance: 89.79%
2023-04-01 00:22:05,764 ----------------
2023-04-01 00:22:05,930   44  =>  2    		Training 486 pattern with 90.83% 	Forward time: 	 0.15 sec
2023-04-01 00:22:05,930 			Loss:    1.032e-02    			Backward time: 	 0.01 sec 
2023-04-01 00:22:06,060 			Learning rate: weights:   1.000e-04    
2023-04-01 00:22:06,060 			Last test performance: 89.79%
2023-04-01 00:22:06,060 ----------------
2023-04-01 00:22:06,250   44  =>  3    		Training 486 pattern with 88.54% 	Forward time: 	 0.18 sec
2023-04-01 00:22:06,250 			Loss:    1.320e-02    			Backward time: 	 0.01 sec 
2023-04-01 00:22:06,393 			Learning rate: weights:   1.000e-04    
2023-04-01 00:22:06,394 			Last test performance: 89.79%
2023-04-01 00:22:06,394 ----------------
2023-04-01 00:22:06,569   44  =>  4    		Training 486 pattern with 89.79% 	Forward time: 	 0.16 sec
2023-04-01 00:22:06,569 			Loss:    1.162e-02    			Backward time: 	 0.01 sec 
2023-04-01 00:22:06,673 			Learning rate: weights:   1.000e-04    
2023-04-01 00:22:06,673 			Last test performance: 89.79%
2023-04-01 00:22:06,673 ----------------
2023-04-01 00:22:06,874   44  =>  5    		Training 486 pattern with 90.21% 	Forward time: 	 0.18 sec
2023-04-01 00:22:06,874 			Loss:    1.078e-02    			Backward time: 	 0.01 sec 
2023-04-01 00:22:06,980 			Learning rate: weights:   1.000e-04    
2023-04-01 00:22:06,980 			Last test performance: 89.79%
2023-04-01 00:22:06,980 ----------------
2023-04-01 00:22:07,135   44  =>  6    		Training 486 pattern with 87.71% 	Forward time: 	 0.14 sec
2023-04-01 00:22:07,135 			Loss:    1.295e-02    			Backward time: 	 0.01 sec 
2023-04-01 00:22:07,201 			Learning rate: weights:   1.000e-04    
2023-04-01 00:22:07,201 			Last test performance: 89.79%
2023-04-01 00:22:07,201 ----------------
2023-04-01 00:22:07,361   44  =>  7    		Training 486 pattern with 90.00% 	Forward time: 	 0.15 sec
2023-04-01 00:22:07,362 			Loss:    1.107e-02    			Backward time: 	 0.01 sec 
2023-04-01 00:22:07,416 			Learning rate: weights:   1.000e-04    
2023-04-01 00:22:07,416 			Last test performance: 89.79%
2023-04-01 00:22:07,416 ----------------
2023-04-01 00:22:07,574   44  =>  8    		Training 486 pattern with 89.17% 	Forward time: 	 0.14 sec
2023-04-01 00:22:07,574 			Loss:    1.167e-02    			Backward time: 	 0.01 sec 
2023-04-01 00:22:07,669 			Learning rate: weights:   1.000e-04    
2023-04-01 00:22:07,669 			Last test performance: 89.79%
2023-04-01 00:22:07,670 ----------------
2023-04-01 00:22:07,869   44  =>  9    		Training 486 pattern with 90.00% 	Forward time: 	 0.18 sec
2023-04-01 00:22:07,869 			Loss:    1.149e-02    			Backward time: 	 0.01 sec 
2023-04-01 00:22:08,007 			Learning rate: weights:   1.000e-04    
2023-04-01 00:22:08,007 			Last test performance: 89.79%
2023-04-01 00:22:08,007 ----------------
2023-04-01 00:22:08,229   44  =>  10   		Training 486 pattern with 90.00% 	Forward time: 	 0.20 sec
2023-04-01 00:22:08,229 			Loss:    1.324e-02    			Backward time: 	 0.01 sec 
2023-04-01 00:22:08,310 			Learning rate: weights:   1.000e-04    
2023-04-01 00:22:08,310 			Last test performance: 89.79%
2023-04-01 00:22:08,310 ----------------
2023-04-01 00:22:08,527   44  =>  11   		Training 486 pattern with 90.62% 	Forward time: 	 0.20 sec
2023-04-01 00:22:08,528 			Loss:    9.717e-03    			Backward time: 	 0.01 sec 
2023-04-01 00:22:08,660 			Learning rate: weights:   1.000e-04    
2023-04-01 00:22:08,660 			Last test performance: 89.79%
2023-04-01 00:22:08,660 ----------------
2023-04-01 00:22:08,873   44  =>  12   		Training 486 pattern with 92.29% 	Forward time: 	 0.20 sec
2023-04-01 00:22:08,873 			Loss:    9.999e-03    			Backward time: 	 0.01 sec 
2023-04-01 00:22:08,966 			Learning rate: weights:   1.000e-04    
2023-04-01 00:22:08,966 			Last test performance: 89.79%
2023-04-01 00:22:08,966 ----------------
2023-04-01 00:22:09,204   44  =>  13   		Training 486 pattern with 87.92% 	Forward time: 	 0.22 sec
2023-04-01 00:22:09,204 			Loss:    1.207e-02    			Backward time: 	 0.01 sec 
2023-04-01 00:22:09,374 			Learning rate: weights:   1.000e-04    
2023-04-01 00:22:09,375 			Last test performance: 89.79%
2023-04-01 00:22:09,375 ----------------
2023-04-01 00:22:09,578   44  =>  14   		Training 486 pattern with 90.21% 	Forward time: 	 0.19 sec
2023-04-01 00:22:09,578 			Loss:    1.170e-02    			Backward time: 	 0.01 sec 
2023-04-01 00:22:09,672 			Learning rate: weights:   1.000e-04    
2023-04-01 00:22:09,672 			Last test performance: 89.79%
2023-04-01 00:22:09,672 ----------------
2023-04-01 00:22:09,864   44  =>  15   		Training 486 pattern with 92.08% 	Forward time: 	 0.17 sec
2023-04-01 00:22:09,864 			Loss:    9.553e-03    			Backward time: 	 0.01 sec 
2023-04-01 00:22:10,012 			Learning rate: weights:   1.000e-04    
2023-04-01 00:22:10,012 			Last test performance: 89.79%
2023-04-01 00:22:10,012 ----------------
2023-04-01 00:22:10,191   44  =>  16   		Training 486 pattern with 91.67% 	Forward time: 	 0.16 sec
2023-04-01 00:22:10,191 			Loss:    1.124e-02    			Backward time: 	 0.01 sec 
2023-04-01 00:22:10,298 			Learning rate: weights:   1.000e-04    
2023-04-01 00:22:10,298 			Last test performance: 89.79%
2023-04-01 00:22:10,298 ----------------
2023-04-01 00:22:10,473   44  =>  17   		Training 486 pattern with 88.33% 	Forward time: 	 0.16 sec
2023-04-01 00:22:10,473 			Loss:    1.327e-02    			Backward time: 	 0.01 sec 
2023-04-01 00:22:10,541 			Learning rate: weights:   1.000e-04    
2023-04-01 00:22:10,541 			Last test performance: 89.79%
2023-04-01 00:22:10,541 ----------------
2023-04-01 00:22:10,714   44  =>  18   		Training 486 pattern with 89.17% 	Forward time: 	 0.16 sec
2023-04-01 00:22:10,714 			Loss:    1.135e-02    			Backward time: 	 0.01 sec 
2023-04-01 00:22:10,789 			Learning rate: weights:   1.000e-04    
2023-04-01 00:22:10,789 			Last test performance: 89.79%
2023-04-01 00:22:10,789 ----------------
2023-04-01 00:22:10,981   44  =>  19   		Training 486 pattern with 89.58% 	Forward time: 	 0.18 sec
2023-04-01 00:22:10,982 			Loss:    1.057e-02    			Backward time: 	 0.01 sec 
2023-04-01 00:22:11,108 			Learning rate: weights:   1.000e-04    
2023-04-01 00:22:11,108 			Last test performance: 89.79%
2023-04-01 00:22:11,108 ----------------
2023-04-01 00:22:11,337   44  =>  20   		Training 486 pattern with 88.54% 	Forward time: 	 0.21 sec
2023-04-01 00:22:11,337 			Loss:    1.212e-02    			Backward time: 	 0.01 sec 
2023-04-01 00:22:11,452 			Learning rate: weights:   1.000e-04    
2023-04-01 00:22:11,452 			Last test performance: 89.79%
2023-04-01 00:22:11,452 ----------------
2023-04-01 00:22:11,648   44  =>  21   		Training 486 pattern with 90.62% 	Forward time: 	 0.18 sec
2023-04-01 00:22:11,649 			Loss:    1.004e-02    			Backward time: 	 0.01 sec 
2023-04-01 00:22:11,745 			Learning rate: weights:   1.000e-04    
2023-04-01 00:22:11,745 			Last test performance: 89.79%
2023-04-01 00:22:11,745 ----------------
2023-04-01 00:22:11,913   44  =>  22   		Training 486 pattern with 90.21% 	Forward time: 	 0.15 sec
2023-04-01 00:22:11,913 			Loss:    1.132e-02    			Backward time: 	 0.01 sec 
2023-04-01 00:22:12,093 			Learning rate: weights:   1.000e-04    
2023-04-01 00:22:12,093 			Last test performance: 89.79%
2023-04-01 00:22:12,093 ----------------
2023-04-01 00:22:12,250   44  =>  23   		Training 486 pattern with 86.46% 	Forward time: 	 0.14 sec
2023-04-01 00:22:12,250 			Loss:    1.392e-02    			Backward time: 	 0.01 sec 
2023-04-01 00:22:12,424 			Learning rate: weights:   1.000e-04    
2023-04-01 00:22:12,424 			Last test performance: 89.79%
2023-04-01 00:22:12,424 ----------------
2023-04-01 00:22:12,622   44  =>  24   		Training 486 pattern with 91.25% 	Forward time: 	 0.18 sec
2023-04-01 00:22:12,622 			Loss:    1.036e-02    			Backward time: 	 0.01 sec 
2023-04-01 00:22:12,713 			Learning rate: weights:   1.000e-04    
2023-04-01 00:22:12,713 			Last test performance: 89.79%
2023-04-01 00:22:12,713 ----------------
2023-04-01 00:22:12,869   44  =>  25   		Training 486 pattern with 93.33% 	Forward time: 	 0.14 sec
2023-04-01 00:22:12,869 			Loss:    8.141e-03    			Backward time: 	 0.01 sec 
2023-04-01 00:22:13,065 			Learning rate: weights:   1.000e-04    
2023-04-01 00:22:13,065 			Last test performance: 89.79%
2023-04-01 00:22:13,065 ----------------
2023-04-01 00:22:13,219   44  =>  26   		Training 486 pattern with 91.46% 	Forward time: 	 0.14 sec
2023-04-01 00:22:13,219 			Loss:    1.118e-02    			Backward time: 	 0.01 sec 
2023-04-01 00:22:13,260 			Learning rate: weights:   1.000e-04    
2023-04-01 00:22:13,260 			Last test performance: 89.79%
2023-04-01 00:22:13,260 ----------------
2023-04-01 00:22:13,416   44  =>  27   		Training 486 pattern with 92.92% 	Forward time: 	 0.14 sec
2023-04-01 00:22:13,416 			Loss:    8.191e-03    			Backward time: 	 0.01 sec 
2023-04-01 00:22:13,530 			Learning rate: weights:   1.000e-04    
2023-04-01 00:22:13,530 			Last test performance: 89.79%
2023-04-01 00:22:13,530 ----------------
2023-04-01 00:22:13,762   44  =>  28   		Training 486 pattern with 87.08% 	Forward time: 	 0.21 sec
2023-04-01 00:22:13,763 			Loss:    1.338e-02    			Backward time: 	 0.01 sec 
2023-04-01 00:22:13,944 			Learning rate: weights:   1.000e-04    
2023-04-01 00:22:13,945 			Last test performance: 89.79%
2023-04-01 00:22:13,945 ----------------
2023-04-01 00:22:14,114   44  =>  29   		Training 486 pattern with 91.25% 	Forward time: 	 0.15 sec
2023-04-01 00:22:14,114 			Loss:    9.595e-03    			Backward time: 	 0.01 sec 
2023-04-01 00:22:14,202 			Learning rate: weights:   1.000e-04    
2023-04-01 00:22:14,202 			Last test performance: 89.79%
2023-04-01 00:22:14,202 ----------------
2023-04-01 00:22:14,384   44  =>  30   		Training 486 pattern with 91.25% 	Forward time: 	 0.17 sec
2023-04-01 00:22:14,384 			Loss:    1.128e-02    			Backward time: 	 0.01 sec 
2023-04-01 00:22:14,447 			Learning rate: weights:   1.000e-04    
2023-04-01 00:22:14,447 			Last test performance: 89.79%
2023-04-01 00:22:14,447 ----------------
2023-04-01 00:22:14,613   44  =>  31   		Training 486 pattern with 89.58% 	Forward time: 	 0.15 sec
2023-04-01 00:22:14,613 			Loss:    1.248e-02    			Backward time: 	 0.01 sec 
2023-04-01 00:22:14,820 			Learning rate: weights:   1.000e-04    
2023-04-01 00:22:14,821 			Last test performance: 89.79%
2023-04-01 00:22:14,821 ----------------
2023-04-01 00:22:15,010   44  =>  32   		Training 486 pattern with 89.17% 	Forward time: 	 0.17 sec
2023-04-01 00:22:15,010 			Loss:    1.097e-02    			Backward time: 	 0.01 sec 
2023-04-01 00:22:15,305 			Learning rate: weights:   1.000e-04    
2023-04-01 00:22:15,305 			Last test performance: 89.79%
2023-04-01 00:22:15,305 ----------------
2023-04-01 00:22:15,477   44  =>  33   		Training 486 pattern with 89.58% 	Forward time: 	 0.16 sec
2023-04-01 00:22:15,477 			Loss:    1.161e-02    			Backward time: 	 0.01 sec 
2023-04-01 00:22:15,716 			Learning rate: weights:   1.000e-04    
2023-04-01 00:22:15,716 			Last test performance: 89.79%
2023-04-01 00:22:15,716 ----------------
2023-04-01 00:22:15,926   44  =>  34   		Training 486 pattern with 87.29% 	Forward time: 	 0.19 sec
2023-04-01 00:22:15,927 			Loss:    1.404e-02    			Backward time: 	 0.01 sec 
2023-04-01 00:22:16,041 			Learning rate: weights:   1.000e-04    
2023-04-01 00:22:16,041 			Last test performance: 89.79%
2023-04-01 00:22:16,041 ----------------
2023-04-01 00:22:16,199   44  =>  35   		Training 486 pattern with 88.75% 	Forward time: 	 0.14 sec
2023-04-01 00:22:16,199 			Loss:    1.385e-02    			Backward time: 	 0.01 sec 
2023-04-01 00:22:16,353 			Learning rate: weights:   1.000e-04    
2023-04-01 00:22:16,353 			Last test performance: 89.79%
2023-04-01 00:22:16,353 ----------------
2023-04-01 00:22:16,554   44  =>  36   		Training 486 pattern with 88.54% 	Forward time: 	 0.19 sec
2023-04-01 00:22:16,554 			Loss:    1.250e-02    			Backward time: 	 0.01 sec 
2023-04-01 00:22:16,790 			Learning rate: weights:   1.000e-04    
2023-04-01 00:22:16,790 			Last test performance: 89.79%
2023-04-01 00:22:16,790 ----------------
2023-04-01 00:22:16,971   44  =>  37   		Training 486 pattern with 91.25% 	Forward time: 	 0.17 sec
2023-04-01 00:22:16,971 			Loss:    1.027e-02    			Backward time: 	 0.01 sec 
2023-04-01 00:22:17,237 			Learning rate: weights:   1.000e-04    
2023-04-01 00:22:17,237 			Last test performance: 89.79%
2023-04-01 00:22:17,237 ----------------
2023-04-01 00:22:17,447   44  =>  38   		Training 486 pattern with 88.96% 	Forward time: 	 0.19 sec
2023-04-01 00:22:17,447 			Loss:    1.160e-02    			Backward time: 	 0.01 sec 
2023-04-01 00:22:17,695 			Learning rate: weights:   1.000e-04    
2023-04-01 00:22:17,695 			Last test performance: 89.79%
2023-04-01 00:22:17,695 ----------------
2023-04-01 00:22:17,878   44  =>  39   		Training 486 pattern with 87.71% 	Forward time: 	 0.17 sec
2023-04-01 00:22:17,878 			Loss:    1.416e-02    			Backward time: 	 0.01 sec 
2023-04-01 00:22:18,119 			Learning rate: weights:   1.000e-04    
2023-04-01 00:22:18,119 			Last test performance: 89.79%
2023-04-01 00:22:18,119 ----------------
2023-04-01 00:22:18,328   44  =>  40   		Training 486 pattern with 90.21% 	Forward time: 	 0.19 sec
2023-04-01 00:22:18,328 			Loss:    1.151e-02    			Backward time: 	 0.01 sec 
2023-04-01 00:22:18,560 			Learning rate: weights:   1.000e-04    
2023-04-01 00:22:18,560 			Last test performance: 89.79%
2023-04-01 00:22:18,560 ----------------
2023-04-01 00:22:18,735   44  =>  41   		Training 486 pattern with 89.79% 	Forward time: 	 0.16 sec
2023-04-01 00:22:18,735 			Loss:    1.078e-02    			Backward time: 	 0.01 sec 
2023-04-01 00:22:19,085 			Learning rate: weights:   1.000e-04    
2023-04-01 00:22:19,085 			Last test performance: 89.79%
2023-04-01 00:22:19,085 ----------------
2023-04-01 00:22:19,267   44  =>  42   		Training 486 pattern with 88.96% 	Forward time: 	 0.17 sec
2023-04-01 00:22:19,267 			Loss:    1.095e-02    			Backward time: 	 0.01 sec 
2023-04-01 00:22:19,450 			Learning rate: weights:   1.000e-04    
2023-04-01 00:22:19,450 			Last test performance: 89.79%
2023-04-01 00:22:19,450 ----------------
2023-04-01 00:22:19,618   44  =>  43   		Training 486 pattern with 88.12% 	Forward time: 	 0.15 sec
2023-04-01 00:22:19,618 			Loss:    1.170e-02    			Backward time: 	 0.01 sec 
2023-04-01 00:22:19,724 			Learning rate: weights:   1.000e-04    
2023-04-01 00:22:19,724 			Last test performance: 89.79%
2023-04-01 00:22:19,724 ----------------
2023-04-01 00:22:19,937   44  =>  44   		Training 486 pattern with 92.71% 	Forward time: 	 0.19 sec
2023-04-01 00:22:19,937 			Loss:    7.658e-03    			Backward time: 	 0.01 sec 
2023-04-01 00:22:20,135 			Learning rate: weights:   1.000e-04    
2023-04-01 00:22:20,135 			Last test performance: 89.79%
2023-04-01 00:22:20,135 ----------------
2023-04-01 00:22:20,305   44  =>  45   		Training 486 pattern with 89.17% 	Forward time: 	 0.16 sec
2023-04-01 00:22:20,305 			Loss:    1.163e-02    			Backward time: 	 0.01 sec 
2023-04-01 00:22:20,787 			Learning rate: weights:   1.000e-04    
2023-04-01 00:22:20,788 			Last test performance: 89.79%
2023-04-01 00:22:20,788 ----------------
2023-04-01 00:22:20,976   44  =>  46   		Training 486 pattern with 90.83% 	Forward time: 	 0.17 sec
2023-04-01 00:22:20,976 			Loss:    1.072e-02    			Backward time: 	 0.01 sec 
2023-04-01 00:22:21,077 			Learning rate: weights:   1.000e-04    
2023-04-01 00:22:21,077 			Last test performance: 89.79%
2023-04-01 00:22:21,077 ----------------
2023-04-01 00:22:21,286   44  =>  47   		Training 486 pattern with 90.21% 	Forward time: 	 0.19 sec
2023-04-01 00:22:21,286 			Loss:    1.086e-02    			Backward time: 	 0.01 sec 
2023-04-01 00:22:21,363 			Learning rate: weights:   1.000e-04    
2023-04-01 00:22:21,363 			Last test performance: 89.79%
2023-04-01 00:22:21,363 ----------------
2023-04-01 00:22:21,532   44  =>  48   		Training 486 pattern with 88.96% 	Forward time: 	 0.16 sec
2023-04-01 00:22:21,532 			Loss:    1.152e-02    			Backward time: 	 0.01 sec 
2023-04-01 00:22:21,607 			Learning rate: weights:   1.000e-04    
2023-04-01 00:22:21,607 			Last test performance: 89.79%
2023-04-01 00:22:21,607 ----------------
2023-04-01 00:22:21,872   44  =>  49   		Training 486 pattern with 92.50% 	Forward time: 	 0.24 sec
2023-04-01 00:22:21,872 			Loss:    8.689e-03    			Backward time: 	 0.01 sec 
2023-04-01 00:22:22,011 			Learning rate: weights:   1.000e-04    
2023-04-01 00:22:22,011 			Last test performance: 89.79%
2023-04-01 00:22:22,011 ----------------
2023-04-01 00:22:22,204   44  =>  50   		Training 486 pattern with 89.38% 	Forward time: 	 0.18 sec
2023-04-01 00:22:22,204 			Loss:    1.219e-02    			Backward time: 	 0.01 sec 
2023-04-01 00:22:22,351 			Learning rate: weights:   1.000e-04    
2023-04-01 00:22:22,351 			Last test performance: 89.79%
2023-04-01 00:22:22,351 ----------------
2023-04-01 00:22:22,564   44  =>  51   		Training 486 pattern with 92.29% 	Forward time: 	 0.20 sec
2023-04-01 00:22:22,565 			Loss:    9.621e-03    			Backward time: 	 0.01 sec 
2023-04-01 00:22:22,901 			Learning rate: weights:   1.000e-04    
2023-04-01 00:22:22,901 			Last test performance: 89.79%
2023-04-01 00:22:22,901 ----------------
2023-04-01 00:22:23,068   44  =>  52   		Training 486 pattern with 90.00% 	Forward time: 	 0.15 sec
2023-04-01 00:22:23,068 			Loss:    1.083e-02    			Backward time: 	 0.01 sec 
2023-04-01 00:22:23,212 			Learning rate: weights:   1.000e-04    
2023-04-01 00:22:23,212 			Last test performance: 89.79%
2023-04-01 00:22:23,212 ----------------
2023-04-01 00:22:23,382   44  =>  53   		Training 486 pattern with 87.92% 	Forward time: 	 0.16 sec
2023-04-01 00:22:23,382 			Loss:    1.312e-02    			Backward time: 	 0.01 sec 
2023-04-01 00:22:23,624 			Learning rate: weights:   1.000e-04    
2023-04-01 00:22:23,624 			Last test performance: 89.79%
2023-04-01 00:22:23,624 ----------------
2023-04-01 00:22:23,793   44  =>  54   		Training 486 pattern with 90.00% 	Forward time: 	 0.16 sec
2023-04-01 00:22:23,793 			Loss:    1.099e-02    			Backward time: 	 0.01 sec 
2023-04-01 00:22:23,932 			Learning rate: weights:   1.000e-04    
2023-04-01 00:22:23,933 			Last test performance: 89.79%
2023-04-01 00:22:23,933 ----------------
2023-04-01 00:22:24,088   44  =>  55   		Training 486 pattern with 91.46% 	Forward time: 	 0.14 sec
2023-04-01 00:22:24,088 			Loss:    9.717e-03    			Backward time: 	 0.01 sec 
2023-04-01 00:22:24,491 			Learning rate: weights:   1.000e-04    
2023-04-01 00:22:24,491 			Last test performance: 89.79%
2023-04-01 00:22:24,491 ----------------
2023-04-01 00:22:24,668   44  =>  56   		Training 486 pattern with 88.75% 	Forward time: 	 0.16 sec
2023-04-01 00:22:24,668 			Loss:    1.150e-02    			Backward time: 	 0.01 sec 
2023-04-01 00:22:24,999 			Learning rate: weights:   1.000e-04    
2023-04-01 00:22:24,999 			Last test performance: 89.79%
2023-04-01 00:22:24,999 ----------------
2023-04-01 00:22:25,155   44  =>  57   		Training 486 pattern with 87.29% 	Forward time: 	 0.14 sec
2023-04-01 00:22:25,155 			Loss:    1.215e-02    			Backward time: 	 0.01 sec 
2023-04-01 00:22:25,435 			Learning rate: weights:   1.000e-04    
2023-04-01 00:22:25,435 			Last test performance: 89.79%
2023-04-01 00:22:25,435 ----------------
2023-04-01 00:22:25,636   44  =>  58   		Training 486 pattern with 91.04% 	Forward time: 	 0.18 sec
2023-04-01 00:22:25,636 			Loss:    1.078e-02    			Backward time: 	 0.01 sec 
2023-04-01 00:22:25,791 			Learning rate: weights:   1.000e-04    
2023-04-01 00:22:25,791 			Last test performance: 89.79%
2023-04-01 00:22:25,791 ----------------
2023-04-01 00:22:25,971   44  =>  59   		Training 486 pattern with 88.54% 	Forward time: 	 0.17 sec
2023-04-01 00:22:25,971 			Loss:    1.285e-02    			Backward time: 	 0.01 sec 
2023-04-01 00:22:26,122 			Learning rate: weights:   1.000e-04    
2023-04-01 00:22:26,123 			Last test performance: 89.79%
2023-04-01 00:22:26,123 ----------------
2023-04-01 00:22:26,319   44  =>  60   		Training 486 pattern with 92.08% 	Forward time: 	 0.18 sec
2023-04-01 00:22:26,319 			Loss:    1.007e-02    			Backward time: 	 0.01 sec 
2023-04-01 00:22:26,445 			Learning rate: weights:   1.000e-04    
2023-04-01 00:22:26,445 			Last test performance: 89.79%
2023-04-01 00:22:26,445 ----------------
2023-04-01 00:22:26,623   44  =>  61   		Training 486 pattern with 91.46% 	Forward time: 	 0.16 sec
2023-04-01 00:22:26,623 			Loss:    1.110e-02    			Backward time: 	 0.01 sec 
2023-04-01 00:22:26,860 			Learning rate: weights:   1.000e-04    
2023-04-01 00:22:26,860 			Last test performance: 89.79%
2023-04-01 00:22:26,860 ----------------
2023-04-01 00:22:27,019   44  =>  62   		Training 486 pattern with 90.42% 	Forward time: 	 0.15 sec
2023-04-01 00:22:27,020 			Loss:    1.027e-02    			Backward time: 	 0.01 sec 
2023-04-01 00:22:27,255 			Learning rate: weights:   1.000e-04    
2023-04-01 00:22:27,255 			Last test performance: 89.79%
2023-04-01 00:22:27,255 ----------------
2023-04-01 00:22:27,417   44  =>  63   		Training 486 pattern with 88.96% 	Forward time: 	 0.15 sec
2023-04-01 00:22:27,417 			Loss:    1.265e-02    			Backward time: 	 0.01 sec 
2023-04-01 00:22:27,543 			Learning rate: weights:   1.000e-04    
2023-04-01 00:22:27,543 			Last test performance: 89.79%
2023-04-01 00:22:27,543 ----------------
2023-04-01 00:22:27,701   44  =>  64   		Training 486 pattern with 89.38% 	Forward time: 	 0.15 sec
2023-04-01 00:22:27,701 			Loss:    1.142e-02    			Backward time: 	 0.01 sec 
2023-04-01 00:22:27,785 			Learning rate: weights:   1.000e-04    
2023-04-01 00:22:27,786 			Last test performance: 89.79%
2023-04-01 00:22:27,786 ----------------
2023-04-01 00:22:27,949   44  =>  65   		Training 486 pattern with 90.00% 	Forward time: 	 0.15 sec
2023-04-01 00:22:27,949 			Loss:    1.098e-02    			Backward time: 	 0.01 sec 
2023-04-01 00:22:28,046 			Learning rate: weights:   1.000e-04    
2023-04-01 00:22:28,046 			Last test performance: 89.79%
2023-04-01 00:22:28,046 ----------------
2023-04-01 00:22:28,233   44  =>  66   		Training 486 pattern with 89.58% 	Forward time: 	 0.17 sec
2023-04-01 00:22:28,234 			Loss:    1.028e-02    			Backward time: 	 0.01 sec 
2023-04-01 00:22:28,409 			Learning rate: weights:   1.000e-04    
2023-04-01 00:22:28,410 			Last test performance: 89.79%
2023-04-01 00:22:28,410 ----------------
2023-04-01 00:22:28,601   44  =>  67   		Training 486 pattern with 90.00% 	Forward time: 	 0.18 sec
2023-04-01 00:22:28,601 			Loss:    1.139e-02    			Backward time: 	 0.01 sec 
2023-04-01 00:22:28,696 			Learning rate: weights:   1.000e-04    
2023-04-01 00:22:28,696 			Last test performance: 89.79%
2023-04-01 00:22:28,696 ----------------
2023-04-01 00:22:28,854   44  =>  68   		Training 486 pattern with 92.50% 	Forward time: 	 0.15 sec
2023-04-01 00:22:28,854 			Loss:    9.069e-03    			Backward time: 	 0.01 sec 
2023-04-01 00:22:28,992 			Learning rate: weights:   1.000e-04    
2023-04-01 00:22:28,992 			Last test performance: 89.79%
2023-04-01 00:22:28,992 ----------------
2023-04-01 00:22:29,166   44  =>  69   		Training 486 pattern with 90.21% 	Forward time: 	 0.16 sec
2023-04-01 00:22:29,166 			Loss:    1.136e-02    			Backward time: 	 0.01 sec 
2023-04-01 00:22:29,427 			Learning rate: weights:   1.000e-04    
2023-04-01 00:22:29,427 			Last test performance: 89.79%
2023-04-01 00:22:29,427 ----------------
2023-04-01 00:22:29,594   44  =>  70   		Training 486 pattern with 89.38% 	Forward time: 	 0.15 sec
2023-04-01 00:22:29,595 			Loss:    1.003e-02    			Backward time: 	 0.01 sec 
2023-04-01 00:22:29,733 			Learning rate: weights:   1.000e-04    
2023-04-01 00:22:29,733 			Last test performance: 89.79%
2023-04-01 00:22:29,733 ----------------
2023-04-01 00:22:29,909   44  =>  71   		Training 486 pattern with 90.83% 	Forward time: 	 0.16 sec
2023-04-01 00:22:29,909 			Loss:    1.037e-02    			Backward time: 	 0.01 sec 
2023-04-01 00:22:30,103 			Learning rate: weights:   1.000e-04    
2023-04-01 00:22:30,103 			Last test performance: 89.79%
2023-04-01 00:22:30,103 ----------------
2023-04-01 00:22:30,313   44  =>  72   		Training 486 pattern with 90.00% 	Forward time: 	 0.19 sec
2023-04-01 00:22:30,313 			Loss:    1.093e-02    			Backward time: 	 0.01 sec 
2023-04-01 00:22:30,436 			Learning rate: weights:   1.000e-04    
2023-04-01 00:22:30,436 			Last test performance: 89.79%
2023-04-01 00:22:30,436 ----------------
2023-04-01 00:22:30,615   44  =>  73   		Training 486 pattern with 91.88% 	Forward time: 	 0.17 sec
2023-04-01 00:22:30,615 			Loss:    9.414e-03    			Backward time: 	 0.01 sec 
2023-04-01 00:22:30,682 			Learning rate: weights:   1.000e-04    
2023-04-01 00:22:30,682 			Last test performance: 89.79%
2023-04-01 00:22:30,682 ----------------
2023-04-01 00:22:30,892   44  =>  74   		Training 486 pattern with 89.38% 	Forward time: 	 0.19 sec
2023-04-01 00:22:30,892 			Loss:    1.167e-02    			Backward time: 	 0.01 sec 
2023-04-01 00:22:31,002 			Learning rate: weights:   1.000e-04    
2023-04-01 00:22:31,002 			Last test performance: 89.79%
2023-04-01 00:22:31,002 ----------------
2023-04-01 00:22:31,178   44  =>  75   		Training 486 pattern with 90.00% 	Forward time: 	 0.16 sec
2023-04-01 00:22:31,178 			Loss:    1.135e-02    			Backward time: 	 0.01 sec 
2023-04-01 00:22:31,330 			Learning rate: weights:   1.000e-04    
2023-04-01 00:22:31,330 			Last test performance: 89.79%
2023-04-01 00:22:31,330 ----------------
2023-04-01 00:22:31,518   44  =>  76   		Training 486 pattern with 91.25% 	Forward time: 	 0.17 sec
2023-04-01 00:22:31,518 			Loss:    9.731e-03    			Backward time: 	 0.01 sec 
2023-04-01 00:22:31,647 			Learning rate: weights:   1.000e-04    
2023-04-01 00:22:31,647 			Last test performance: 89.79%
2023-04-01 00:22:31,647 ----------------
2023-04-01 00:22:31,848   44  =>  77   		Training 486 pattern with 89.58% 	Forward time: 	 0.19 sec
2023-04-01 00:22:31,849 			Loss:    1.144e-02    			Backward time: 	 0.01 sec 
2023-04-01 00:22:31,962 			Learning rate: weights:   1.000e-04    
2023-04-01 00:22:31,963 			Last test performance: 89.79%
2023-04-01 00:22:31,963 ----------------
2023-04-01 00:22:32,171   44  =>  78   		Training 486 pattern with 90.21% 	Forward time: 	 0.19 sec
2023-04-01 00:22:32,171 			Loss:    1.150e-02    			Backward time: 	 0.01 sec 
2023-04-01 00:22:32,245 			Learning rate: weights:   1.000e-04    
2023-04-01 00:22:32,246 			Last test performance: 89.79%
2023-04-01 00:22:32,246 ----------------
2023-04-01 00:22:32,427   44  =>  79   		Training 486 pattern with 88.96% 	Forward time: 	 0.17 sec
2023-04-01 00:22:32,427 			Loss:    1.158e-02    			Backward time: 	 0.01 sec 
2023-04-01 00:22:32,568 			Learning rate: weights:   1.000e-04    
2023-04-01 00:22:32,568 			Last test performance: 89.79%
2023-04-01 00:22:32,568 ----------------
2023-04-01 00:22:32,738   44  =>  80   		Training 486 pattern with 89.17% 	Forward time: 	 0.15 sec
2023-04-01 00:22:32,739 			Loss:    1.232e-02    			Backward time: 	 0.01 sec 
2023-04-01 00:22:32,804 			Learning rate: weights:   1.000e-04    
2023-04-01 00:22:32,804 			Last test performance: 89.79%
2023-04-01 00:22:32,804 ----------------
2023-04-01 00:22:32,977   44  =>  81   		Training 486 pattern with 90.42% 	Forward time: 	 0.16 sec
2023-04-01 00:22:32,977 			Loss:    1.012e-02    			Backward time: 	 0.01 sec 
2023-04-01 00:22:33,015 			Learning rate: weights:   1.000e-04    
2023-04-01 00:22:33,015 			Last test performance: 89.79%
2023-04-01 00:22:33,015 ----------------
2023-04-01 00:22:33,203   44  =>  82   		Training 486 pattern with 91.67% 	Forward time: 	 0.17 sec
2023-04-01 00:22:33,203 			Loss:    9.912e-03    			Backward time: 	 0.01 sec 
2023-04-01 00:22:33,398 			Learning rate: weights:   1.000e-04    
2023-04-01 00:22:33,398 			Last test performance: 89.79%
2023-04-01 00:22:33,398 ----------------
2023-04-01 00:22:33,572   44  =>  83   		Training 486 pattern with 90.62% 	Forward time: 	 0.16 sec
2023-04-01 00:22:33,572 			Loss:    1.009e-02    			Backward time: 	 0.01 sec 
2023-04-01 00:22:33,740 			Learning rate: weights:   1.000e-04    
2023-04-01 00:22:33,740 			Last test performance: 89.79%
2023-04-01 00:22:33,740 ----------------
2023-04-01 00:22:33,897   44  =>  84   		Training 486 pattern with 89.58% 	Forward time: 	 0.14 sec
2023-04-01 00:22:33,898 			Loss:    1.205e-02    			Backward time: 	 0.01 sec 
2023-04-01 00:22:34,091 			Learning rate: weights:   1.000e-04    
2023-04-01 00:22:34,091 			Last test performance: 89.79%
2023-04-01 00:22:34,091 ----------------
2023-04-01 00:22:34,305   44  =>  85   		Training 486 pattern with 90.62% 	Forward time: 	 0.20 sec
2023-04-01 00:22:34,305 			Loss:    1.176e-02    			Backward time: 	 0.01 sec 
2023-04-01 00:22:34,446 			Learning rate: weights:   1.000e-04    
2023-04-01 00:22:34,446 			Last test performance: 89.79%
2023-04-01 00:22:34,446 ----------------
2023-04-01 00:22:34,622   44  =>  86   		Training 486 pattern with 89.38% 	Forward time: 	 0.16 sec
2023-04-01 00:22:34,622 			Loss:    1.011e-02    			Backward time: 	 0.01 sec 
2023-04-01 00:22:34,758 			Learning rate: weights:   1.000e-04    
2023-04-01 00:22:34,758 			Last test performance: 89.79%
2023-04-01 00:22:34,758 ----------------
2023-04-01 00:22:34,936   44  =>  87   		Training 486 pattern with 91.25% 	Forward time: 	 0.16 sec
2023-04-01 00:22:34,936 			Loss:    1.027e-02    			Backward time: 	 0.01 sec 
2023-04-01 00:22:35,061 			Learning rate: weights:   1.000e-04    
2023-04-01 00:22:35,062 			Last test performance: 89.79%
2023-04-01 00:22:35,062 ----------------
2023-04-01 00:22:35,235   44  =>  88   		Training 486 pattern with 90.00% 	Forward time: 	 0.16 sec
2023-04-01 00:22:35,235 			Loss:    1.119e-02    			Backward time: 	 0.01 sec 
2023-04-01 00:22:35,434 			Learning rate: weights:   1.000e-04    
2023-04-01 00:22:35,434 			Last test performance: 89.79%
2023-04-01 00:22:35,434 ----------------
2023-04-01 00:22:35,619   44  =>  89   		Training 486 pattern with 90.62% 	Forward time: 	 0.17 sec
2023-04-01 00:22:35,619 			Loss:    1.046e-02    			Backward time: 	 0.01 sec 
2023-04-01 00:22:35,771 			Learning rate: weights:   1.000e-04    
2023-04-01 00:22:35,771 			Last test performance: 89.79%
2023-04-01 00:22:35,771 ----------------
2023-04-01 00:22:35,961   44  =>  90   		Training 486 pattern with 89.17% 	Forward time: 	 0.17 sec
2023-04-01 00:22:35,961 			Loss:    1.071e-02    			Backward time: 	 0.01 sec 
2023-04-01 00:22:36,095 			Learning rate: weights:   1.000e-04    
2023-04-01 00:22:36,095 			Last test performance: 89.79%
2023-04-01 00:22:36,095 ----------------
2023-04-01 00:22:36,261   44  =>  91   		Training 486 pattern with 89.17% 	Forward time: 	 0.15 sec
2023-04-01 00:22:36,261 			Loss:    1.282e-02    			Backward time: 	 0.01 sec 
2023-04-01 00:22:36,326 			Learning rate: weights:   1.000e-04    
2023-04-01 00:22:36,326 			Last test performance: 89.79%
2023-04-01 00:22:36,326 ----------------
2023-04-01 00:22:36,541   44  =>  92   		Training 486 pattern with 91.67% 	Forward time: 	 0.20 sec
2023-04-01 00:22:36,541 			Loss:    1.029e-02    			Backward time: 	 0.01 sec 
2023-04-01 00:22:36,713 			Learning rate: weights:   1.000e-04    
2023-04-01 00:22:36,713 			Last test performance: 89.79%
2023-04-01 00:22:36,713 ----------------
2023-04-01 00:22:36,934   44  =>  93   		Training 486 pattern with 90.42% 	Forward time: 	 0.20 sec
2023-04-01 00:22:36,934 			Loss:    1.177e-02    			Backward time: 	 0.01 sec 
2023-04-01 00:22:37,044 			Learning rate: weights:   1.000e-04    
2023-04-01 00:22:37,044 			Last test performance: 89.79%
2023-04-01 00:22:37,044 ----------------
2023-04-01 00:22:37,234   44  =>  94   		Training 486 pattern with 91.25% 	Forward time: 	 0.18 sec
2023-04-01 00:22:37,234 			Loss:    1.000e-02    			Backward time: 	 0.01 sec 
2023-04-01 00:22:37,350 			Learning rate: weights:   1.000e-04    
2023-04-01 00:22:37,350 			Last test performance: 89.79%
2023-04-01 00:22:37,350 ----------------
2023-04-01 00:22:37,515   44  =>  95   		Training 486 pattern with 89.38% 	Forward time: 	 0.15 sec
2023-04-01 00:22:37,516 			Loss:    1.070e-02    			Backward time: 	 0.01 sec 
2023-04-01 00:22:37,744 			Learning rate: weights:   1.000e-04    
2023-04-01 00:22:37,744 			Last test performance: 89.79%
2023-04-01 00:22:37,744 ----------------
2023-04-01 00:22:37,925   44  =>  96   		Training 486 pattern with 86.46% 	Forward time: 	 0.16 sec
2023-04-01 00:22:37,925 			Loss:    1.266e-02    			Backward time: 	 0.01 sec 
2023-04-01 00:22:38,009 			Learning rate: weights:   1.000e-04    
2023-04-01 00:22:38,009 			Last test performance: 89.79%
2023-04-01 00:22:38,009 ----------------
2023-04-01 00:22:38,178   44  =>  97   		Training 486 pattern with 89.79% 	Forward time: 	 0.15 sec
2023-04-01 00:22:38,178 			Loss:    1.096e-02    			Backward time: 	 0.01 sec 
2023-04-01 00:22:38,332 			Learning rate: weights:   1.000e-04    
2023-04-01 00:22:38,332 			Last test performance: 89.79%
2023-04-01 00:22:38,332 ----------------
2023-04-01 00:22:38,520   44  =>  98   		Training 486 pattern with 85.83% 	Forward time: 	 0.17 sec
2023-04-01 00:22:38,520 			Loss:    1.358e-02    			Backward time: 	 0.01 sec 
2023-04-01 00:22:38,600 			Learning rate: weights:   1.000e-04    
2023-04-01 00:22:38,600 			Last test performance: 89.79%
2023-04-01 00:22:38,600 ----------------
2023-04-01 00:22:38,781   44  =>  99   		Training 486 pattern with 88.12% 	Forward time: 	 0.17 sec
2023-04-01 00:22:38,781 			Loss:    1.462e-02    			Backward time: 	 0.01 sec 
2023-04-01 00:22:38,901 			Learning rate: weights:   1.000e-04    
2023-04-01 00:22:38,902 			Last test performance: 89.79%
2023-04-01 00:22:38,902 ----------------
2023-04-01 00:22:39,082   44  => 100   		Training 486 pattern with 91.04% 	Forward time: 	 0.17 sec
2023-04-01 00:22:39,083 			Loss:    9.994e-03    			Backward time: 	 0.01 sec 
2023-04-01 00:22:39,169 			Learning rate: weights:   1.000e-04    
2023-04-01 00:22:39,169 			Last test performance: 89.79%
2023-04-01 00:22:39,169 ----------------
2023-04-01 00:22:39,402   44  => 101   		Training 486 pattern with 89.58% 	Forward time: 	 0.21 sec
2023-04-01 00:22:39,402 			Loss:    1.283e-02    			Backward time: 	 0.01 sec 
2023-04-01 00:22:39,597 			Learning rate: weights:   1.000e-04    
2023-04-01 00:22:39,597 			Last test performance: 89.79%
2023-04-01 00:22:39,597 ----------------
2023-04-01 00:22:39,839   44  => 102   		Training 486 pattern with 88.12% 	Forward time: 	 0.22 sec
2023-04-01 00:22:39,839 			Loss:    1.191e-02    			Backward time: 	 0.01 sec 
2023-04-01 00:22:39,878 			Learning rate: weights:   1.000e-04    
2023-04-01 00:22:39,878 			Last test performance: 89.79%
2023-04-01 00:22:39,878 ----------------
2023-04-01 00:22:40,089   44  => 103   		Training 486 pattern with 91.88% 	Forward time: 	 0.19 sec
2023-04-01 00:22:40,089 			Loss:    9.123e-03    			Backward time: 	 0.01 sec 
2023-04-01 00:22:40,204 			Learning rate: weights:   1.000e-04    
2023-04-01 00:22:40,205 			Last test performance: 89.79%
2023-04-01 00:22:40,205 ----------------
2023-04-01 00:22:40,375   44  => 104   		Training 486 pattern with 90.00% 	Forward time: 	 0.16 sec
2023-04-01 00:22:40,376 			Loss:    1.067e-02    			Backward time: 	 0.01 sec 
2023-04-01 00:22:40,514 			Learning rate: weights:   1.000e-04    
2023-04-01 00:22:40,515 			Last test performance: 89.79%
2023-04-01 00:22:40,515 ----------------
2023-04-01 00:22:40,682   44  => 105   		Training 486 pattern with 90.83% 	Forward time: 	 0.15 sec
2023-04-01 00:22:40,683 			Loss:    1.059e-02    			Backward time: 	 0.01 sec 
2023-04-01 00:22:40,803 			Learning rate: weights:   1.000e-04    
2023-04-01 00:22:40,803 			Last test performance: 89.79%
2023-04-01 00:22:40,803 ----------------
2023-04-01 00:22:40,988   44  => 106   		Training 486 pattern with 92.08% 	Forward time: 	 0.17 sec
2023-04-01 00:22:40,988 			Loss:    1.008e-02    			Backward time: 	 0.01 sec 
2023-04-01 00:22:41,216 			Learning rate: weights:   1.000e-04    
2023-04-01 00:22:41,216 			Last test performance: 89.79%
2023-04-01 00:22:41,216 ----------------
2023-04-01 00:22:41,394   44  => 107   		Training 486 pattern with 88.75% 	Forward time: 	 0.16 sec
2023-04-01 00:22:41,394 			Loss:    1.222e-02    			Backward time: 	 0.01 sec 
2023-04-01 00:22:41,555 			Learning rate: weights:   1.000e-04    
2023-04-01 00:22:41,555 			Last test performance: 89.79%
2023-04-01 00:22:41,555 ----------------
2023-04-01 00:22:41,744   44  => 108   		Training 486 pattern with 89.58% 	Forward time: 	 0.17 sec
2023-04-01 00:22:41,744 			Loss:    1.090e-02    			Backward time: 	 0.01 sec 
2023-04-01 00:22:41,807 			Learning rate: weights:   1.000e-04    
2023-04-01 00:22:41,807 			Last test performance: 89.79%
2023-04-01 00:22:41,807 ----------------
2023-04-01 00:22:41,965   44  => 109   		Training 486 pattern with 88.75% 	Forward time: 	 0.15 sec
2023-04-01 00:22:41,965 			Loss:    1.190e-02    			Backward time: 	 0.01 sec 
2023-04-01 00:22:42,127 			Learning rate: weights:   1.000e-04    
2023-04-01 00:22:42,127 			Last test performance: 89.79%
2023-04-01 00:22:42,127 ----------------
2023-04-01 00:22:42,329   44  => 110   		Training 486 pattern with 90.21% 	Forward time: 	 0.19 sec
2023-04-01 00:22:42,329 			Loss:    1.227e-02    			Backward time: 	 0.01 sec 
2023-04-01 00:22:42,464 			Learning rate: weights:   1.000e-04    
2023-04-01 00:22:42,464 			Last test performance: 89.79%
2023-04-01 00:22:42,464 ----------------
2023-04-01 00:22:42,641   44  => 111   		Training 486 pattern with 92.08% 	Forward time: 	 0.16 sec
2023-04-01 00:22:42,641 			Loss:    8.571e-03    			Backward time: 	 0.01 sec 
2023-04-01 00:22:42,824 			Learning rate: weights:   1.000e-04    
2023-04-01 00:22:42,824 			Last test performance: 89.79%
2023-04-01 00:22:42,824 ----------------
2023-04-01 00:22:43,007   44  => 112   		Training 486 pattern with 86.46% 	Forward time: 	 0.17 sec
2023-04-01 00:22:43,007 			Loss:    1.289e-02    			Backward time: 	 0.01 sec 
2023-04-01 00:22:43,105 			Learning rate: weights:   1.000e-04    
2023-04-01 00:22:43,105 			Last test performance: 89.79%
2023-04-01 00:22:43,105 ----------------
2023-04-01 00:22:43,273   44  => 113   		Training 486 pattern with 91.67% 	Forward time: 	 0.15 sec
2023-04-01 00:22:43,273 			Loss:    9.024e-03    			Backward time: 	 0.01 sec 
2023-04-01 00:22:43,405 			Learning rate: weights:   1.000e-04    
2023-04-01 00:22:43,405 			Last test performance: 89.79%
2023-04-01 00:22:43,405 ----------------
2023-04-01 00:22:43,610   44  => 114   		Training 486 pattern with 88.33% 	Forward time: 	 0.19 sec
2023-04-01 00:22:43,610 			Loss:    1.205e-02    			Backward time: 	 0.01 sec 
2023-04-01 00:22:43,663 			Learning rate: weights:   1.000e-04    
2023-04-01 00:22:43,663 			Last test performance: 89.79%
2023-04-01 00:22:43,663 ----------------
2023-04-01 00:22:43,848   44  => 115   		Training 486 pattern with 88.12% 	Forward time: 	 0.17 sec
2023-04-01 00:22:43,848 			Loss:    1.258e-02    			Backward time: 	 0.01 sec 
2023-04-01 00:22:43,921 			Learning rate: weights:   1.000e-04    
2023-04-01 00:22:43,921 			Last test performance: 89.79%
2023-04-01 00:22:43,921 ----------------
2023-04-01 00:22:44,132   44  => 116   		Training 486 pattern with 91.04% 	Forward time: 	 0.19 sec
2023-04-01 00:22:44,132 			Loss:    9.815e-03    			Backward time: 	 0.01 sec 
2023-04-01 00:22:44,284 			Learning rate: weights:   1.000e-04    
2023-04-01 00:22:44,284 			Last test performance: 89.79%
2023-04-01 00:22:44,284 ----------------
2023-04-01 00:22:44,496   44  => 117   		Training 486 pattern with 88.96% 	Forward time: 	 0.19 sec
2023-04-01 00:22:44,496 			Loss:    1.208e-02    			Backward time: 	 0.01 sec 
2023-04-01 00:22:44,655 			Learning rate: weights:   1.000e-04    
2023-04-01 00:22:44,655 			Last test performance: 89.79%
2023-04-01 00:22:44,655 ----------------
2023-04-01 00:22:44,839   44  => 118   		Training 486 pattern with 87.92% 	Forward time: 	 0.17 sec
2023-04-01 00:22:44,839 			Loss:    1.437e-02    			Backward time: 	 0.01 sec 
2023-04-01 00:22:44,901 			Learning rate: weights:   1.000e-04    
2023-04-01 00:22:44,901 			Last test performance: 89.79%
2023-04-01 00:22:44,901 ----------------
2023-04-01 00:22:45,072   44  => 119   		Training 486 pattern with 90.83% 	Forward time: 	 0.16 sec
2023-04-01 00:22:45,072 			Loss:    9.647e-03    			Backward time: 	 0.01 sec 
2023-04-01 00:22:45,155 			Learning rate: weights:   1.000e-04    
2023-04-01 00:22:45,155 			Last test performance: 89.79%
2023-04-01 00:22:45,155 ----------------
2023-04-01 00:22:45,328   44  => 120   		Training 486 pattern with 89.38% 	Forward time: 	 0.16 sec
2023-04-01 00:22:45,328 			Loss:    1.081e-02    			Backward time: 	 0.01 sec 
2023-04-01 00:22:45,395 			Learning rate: weights:   1.000e-04    
2023-04-01 00:22:45,395 			Last test performance: 89.79%
2023-04-01 00:22:45,395 ----------------
2023-04-01 00:22:45,584   44  => 121   		Training 486 pattern with 90.83% 	Forward time: 	 0.17 sec
2023-04-01 00:22:45,584 			Loss:    9.599e-03    			Backward time: 	 0.01 sec 
2023-04-01 00:22:45,645 			Learning rate: weights:   1.000e-04    
2023-04-01 00:22:45,645 			Last test performance: 89.79%
2023-04-01 00:22:45,645 ----------------
2023-04-01 00:22:45,825   44  => 122   		Training 486 pattern with 90.83% 	Forward time: 	 0.17 sec
2023-04-01 00:22:45,825 			Loss:    1.042e-02    			Backward time: 	 0.01 sec 
2023-04-01 00:22:45,976 			Learning rate: weights:   1.000e-04    
2023-04-01 00:22:45,976 			Last test performance: 89.79%
2023-04-01 00:22:45,976 ----------------
2023-04-01 00:22:46,174   44  => 123   		Training 486 pattern with 90.83% 	Forward time: 	 0.18 sec
2023-04-01 00:22:46,175 			Loss:    1.044e-02    			Backward time: 	 0.01 sec 
2023-04-01 00:22:46,222 			Learning rate: weights:   1.000e-04    
2023-04-01 00:22:46,222 			Last test performance: 89.79%
2023-04-01 00:22:46,222 ----------------
2023-04-01 00:22:46,388   44  => 124   		Training 486 pattern with 90.00% 	Forward time: 	 0.15 sec
2023-04-01 00:22:46,388 			Loss:    1.219e-02    			Backward time: 	 0.01 sec 
2023-04-01 00:22:46,463 
2023-04-01 00:22:46,463 Testing:
2023-04-01 00:22:46,468 		24 of 10000 with 91.67% 	 Time used:  0.00 sec
2023-04-01 00:22:46,473 		48 of 10000 with 85.42% 	 Time used:  0.00 sec
2023-04-01 00:22:46,482 		72 of 10000 with 84.72% 	 Time used:  0.01 sec
2023-04-01 00:22:46,490 		96 of 10000 with 87.50% 	 Time used:  0.01 sec
2023-04-01 00:22:46,495 		120 of 10000 with 87.50% 	 Time used:  0.00 sec
2023-04-01 00:22:46,503 		144 of 10000 with 88.89% 	 Time used:  0.01 sec
2023-04-01 00:22:46,508 		168 of 10000 with 88.69% 	 Time used:  0.00 sec
2023-04-01 00:22:46,513 		192 of 10000 with 90.10% 	 Time used:  0.00 sec
2023-04-01 00:22:46,518 		216 of 10000 with 90.74% 	 Time used:  0.00 sec
2023-04-01 00:22:46,524 		240 of 10000 with 91.67% 	 Time used:  0.01 sec
2023-04-01 00:22:46,527 		264 of 10000 with 91.29% 	 Time used:  0.00 sec
2023-04-01 00:22:46,531 		288 of 10000 with 91.32% 	 Time used:  0.00 sec
2023-04-01 00:22:46,535 		312 of 10000 with 91.99% 	 Time used:  0.00 sec
2023-04-01 00:22:46,539 		336 of 10000 with 91.96% 	 Time used:  0.00 sec
2023-04-01 00:22:46,544 		360 of 10000 with 92.50% 	 Time used:  0.00 sec
2023-04-01 00:22:46,550 		384 of 10000 with 91.67% 	 Time used:  0.01 sec
2023-04-01 00:22:46,556 		408 of 10000 with 91.18% 	 Time used:  0.01 sec
2023-04-01 00:22:46,563 		432 of 10000 with 91.20% 	 Time used:  0.01 sec
2023-04-01 00:22:46,569 		456 of 10000 with 91.01% 	 Time used:  0.01 sec
2023-04-01 00:22:46,574 		480 of 10000 with 91.04% 	 Time used:  0.00 sec
2023-04-01 00:22:46,578 		504 of 10000 with 91.47% 	 Time used:  0.00 sec
2023-04-01 00:22:46,582 		528 of 10000 with 91.86% 	 Time used:  0.00 sec
2023-04-01 00:22:46,587 		552 of 10000 with 91.85% 	 Time used:  0.00 sec
2023-04-01 00:22:46,591 		576 of 10000 with 91.49% 	 Time used:  0.00 sec
2023-04-01 00:22:46,595 		600 of 10000 with 91.00% 	 Time used:  0.00 sec
2023-04-01 00:22:46,599 		624 of 10000 with 91.03% 	 Time used:  0.00 sec
2023-04-01 00:22:46,602 		648 of 10000 with 91.05% 	 Time used:  0.00 sec
2023-04-01 00:22:46,607 		672 of 10000 with 90.77% 	 Time used:  0.00 sec
2023-04-01 00:22:46,613 		696 of 10000 with 90.66% 	 Time used:  0.01 sec
2023-04-01 00:22:46,618 		720 of 10000 with 90.69% 	 Time used:  0.00 sec
2023-04-01 00:22:46,623 		744 of 10000 with 90.59% 	 Time used:  0.00 sec
2023-04-01 00:22:46,626 		768 of 10000 with 90.49% 	 Time used:  0.00 sec
2023-04-01 00:22:46,630 		792 of 10000 with 90.66% 	 Time used:  0.00 sec
2023-04-01 00:22:46,635 		816 of 10000 with 90.69% 	 Time used:  0.00 sec
2023-04-01 00:22:46,639 		840 of 10000 with 90.71% 	 Time used:  0.00 sec
2023-04-01 00:22:46,646 		864 of 10000 with 90.62% 	 Time used:  0.01 sec
2023-04-01 00:22:46,656 		888 of 10000 with 90.43% 	 Time used:  0.01 sec
2023-04-01 00:22:46,668 		912 of 10000 with 90.13% 	 Time used:  0.01 sec
2023-04-01 00:22:46,679 		936 of 10000 with 90.06% 	 Time used:  0.01 sec
2023-04-01 00:22:46,684 		960 of 10000 with 90.10% 	 Time used:  0.00 sec
2023-04-01 00:22:46,688 		984 of 10000 with 89.74% 	 Time used:  0.00 sec
2023-04-01 00:22:46,692 		1008 of 10000 with 89.68% 	 Time used:  0.00 sec
2023-04-01 00:22:46,696 		1032 of 10000 with 89.83% 	 Time used:  0.00 sec
2023-04-01 00:22:46,699 		1056 of 10000 with 89.87% 	 Time used:  0.00 sec
2023-04-01 00:22:46,703 		1080 of 10000 with 89.72% 	 Time used:  0.00 sec
2023-04-01 00:22:46,707 		1104 of 10000 with 89.86% 	 Time used:  0.00 sec
2023-04-01 00:22:46,711 		1128 of 10000 with 89.80% 	 Time used:  0.00 sec
2023-04-01 00:22:46,715 		1152 of 10000 with 89.76% 	 Time used:  0.00 sec
2023-04-01 00:22:46,719 		1176 of 10000 with 89.54% 	 Time used:  0.00 sec
2023-04-01 00:22:46,724 		1200 of 10000 with 89.33% 	 Time used:  0.00 sec
2023-04-01 00:22:46,728 		1224 of 10000 with 89.54% 	 Time used:  0.00 sec
2023-04-01 00:22:46,732 		1248 of 10000 with 89.58% 	 Time used:  0.00 sec
2023-04-01 00:22:46,736 		1272 of 10000 with 89.54% 	 Time used:  0.00 sec
2023-04-01 00:22:46,740 		1296 of 10000 with 89.58% 	 Time used:  0.00 sec
2023-04-01 00:22:46,746 		1320 of 10000 with 89.47% 	 Time used:  0.01 sec
2023-04-01 00:22:46,755 		1344 of 10000 with 89.43% 	 Time used:  0.01 sec
2023-04-01 00:22:46,762 		1368 of 10000 with 89.47% 	 Time used:  0.01 sec
2023-04-01 00:22:46,771 		1392 of 10000 with 89.44% 	 Time used:  0.01 sec
2023-04-01 00:22:46,781 		1416 of 10000 with 89.41% 	 Time used:  0.01 sec
2023-04-01 00:22:46,792 		1440 of 10000 with 89.51% 	 Time used:  0.01 sec
2023-04-01 00:22:46,800 		1464 of 10000 with 89.55% 	 Time used:  0.01 sec
2023-04-01 00:22:46,804 		1488 of 10000 with 89.58% 	 Time used:  0.00 sec
2023-04-01 00:22:46,809 		1512 of 10000 with 89.68% 	 Time used:  0.00 sec
2023-04-01 00:22:46,815 		1536 of 10000 with 89.78% 	 Time used:  0.01 sec
2023-04-01 00:22:46,821 		1560 of 10000 with 89.81% 	 Time used:  0.01 sec
2023-04-01 00:22:46,826 		1584 of 10000 with 89.90% 	 Time used:  0.01 sec
2023-04-01 00:22:46,834 		1608 of 10000 with 90.05% 	 Time used:  0.01 sec
2023-04-01 00:22:46,841 		1632 of 10000 with 89.89% 	 Time used:  0.01 sec
2023-04-01 00:22:46,848 		1656 of 10000 with 89.73% 	 Time used:  0.01 sec
2023-04-01 00:22:46,857 		1680 of 10000 with 89.82% 	 Time used:  0.01 sec
2023-04-01 00:22:46,866 		1704 of 10000 with 89.85% 	 Time used:  0.01 sec
2023-04-01 00:22:46,878 		1728 of 10000 with 89.81% 	 Time used:  0.01 sec
2023-04-01 00:22:46,896 		1752 of 10000 with 89.73% 	 Time used:  0.02 sec
2023-04-01 00:22:46,911 		1776 of 10000 with 89.81% 	 Time used:  0.01 sec
2023-04-01 00:22:46,921 		1800 of 10000 with 89.83% 	 Time used:  0.01 sec
2023-04-01 00:22:46,931 		1824 of 10000 with 89.97% 	 Time used:  0.01 sec
2023-04-01 00:22:46,937 		1848 of 10000 with 89.99% 	 Time used:  0.01 sec
2023-04-01 00:22:46,941 		1872 of 10000 with 90.06% 	 Time used:  0.00 sec
2023-04-01 00:22:46,949 		1896 of 10000 with 90.14% 	 Time used:  0.01 sec
2023-04-01 00:22:46,959 		1920 of 10000 with 90.16% 	 Time used:  0.01 sec
2023-04-01 00:22:46,970 		1944 of 10000 with 90.07% 	 Time used:  0.01 sec
2023-04-01 00:22:46,978 		1968 of 10000 with 90.09% 	 Time used:  0.01 sec
2023-04-01 00:22:46,986 		1992 of 10000 with 90.11% 	 Time used:  0.01 sec
2023-04-01 00:22:46,996 		2016 of 10000 with 90.13% 	 Time used:  0.01 sec
2023-04-01 00:22:47,004 		2040 of 10000 with 90.10% 	 Time used:  0.01 sec
2023-04-01 00:22:47,015 		2064 of 10000 with 90.16% 	 Time used:  0.01 sec
2023-04-01 00:22:47,027 		2088 of 10000 with 90.13% 	 Time used:  0.01 sec
2023-04-01 00:22:47,032 		2112 of 10000 with 90.10% 	 Time used:  0.01 sec
2023-04-01 00:22:47,038 		2136 of 10000 with 90.22% 	 Time used:  0.01 sec
2023-04-01 00:22:47,053 		2160 of 10000 with 90.23% 	 Time used:  0.02 sec
2023-04-01 00:22:47,059 		2184 of 10000 with 90.29% 	 Time used:  0.00 sec
2023-04-01 00:22:47,064 		2208 of 10000 with 90.22% 	 Time used:  0.00 sec
2023-04-01 00:22:47,071 		2232 of 10000 with 90.32% 	 Time used:  0.01 sec
2023-04-01 00:22:47,085 		2256 of 10000 with 90.38% 	 Time used:  0.01 sec
2023-04-01 00:22:47,101 		2280 of 10000 with 90.39% 	 Time used:  0.01 sec
2023-04-01 00:22:47,108 		2304 of 10000 with 90.28% 	 Time used:  0.01 sec
2023-04-01 00:22:47,122 		2328 of 10000 with 90.12% 	 Time used:  0.01 sec
2023-04-01 00:22:47,130 		2352 of 10000 with 90.18% 	 Time used:  0.01 sec
2023-04-01 00:22:47,137 		2376 of 10000 with 90.19% 	 Time used:  0.01 sec
2023-04-01 00:22:47,144 		2400 of 10000 with 90.25% 	 Time used:  0.01 sec
2023-04-01 00:22:47,150 		2424 of 10000 with 90.26% 	 Time used:  0.01 sec
2023-04-01 00:22:47,159 		2448 of 10000 with 90.24% 	 Time used:  0.01 sec
2023-04-01 00:22:47,168 		2472 of 10000 with 90.29% 	 Time used:  0.01 sec
2023-04-01 00:22:47,176 		2496 of 10000 with 90.14% 	 Time used:  0.01 sec
2023-04-01 00:22:47,180 		2520 of 10000 with 90.12% 	 Time used:  0.00 sec
2023-04-01 00:22:47,185 		2544 of 10000 with 90.09% 	 Time used:  0.00 sec
2023-04-01 00:22:47,193 		2568 of 10000 with 90.11% 	 Time used:  0.01 sec
2023-04-01 00:22:47,202 		2592 of 10000 with 90.05% 	 Time used:  0.01 sec
2023-04-01 00:22:47,210 		2616 of 10000 with 90.02% 	 Time used:  0.01 sec
2023-04-01 00:22:47,214 		2640 of 10000 with 90.00% 	 Time used:  0.00 sec
2023-04-01 00:22:47,221 		2664 of 10000 with 89.98% 	 Time used:  0.01 sec
2023-04-01 00:22:47,228 		2688 of 10000 with 89.99% 	 Time used:  0.01 sec
2023-04-01 00:22:47,231 		2712 of 10000 with 90.08% 	 Time used:  0.00 sec
2023-04-01 00:22:47,235 		2736 of 10000 with 89.99% 	 Time used:  0.00 sec
2023-04-01 00:22:47,239 		2760 of 10000 with 90.04% 	 Time used:  0.00 sec
2023-04-01 00:22:47,244 		2784 of 10000 with 89.98% 	 Time used:  0.00 sec
2023-04-01 00:22:47,249 		2808 of 10000 with 89.99% 	 Time used:  0.01 sec
2023-04-01 00:22:47,260 		2832 of 10000 with 89.97% 	 Time used:  0.01 sec
2023-04-01 00:22:47,270 		2856 of 10000 with 89.95% 	 Time used:  0.01 sec
2023-04-01 00:22:47,276 		2880 of 10000 with 89.90% 	 Time used:  0.01 sec
2023-04-01 00:22:47,287 		2904 of 10000 with 89.84% 	 Time used:  0.01 sec
2023-04-01 00:22:47,297 		2928 of 10000 with 89.69% 	 Time used:  0.01 sec
2023-04-01 00:22:47,305 		2952 of 10000 with 89.70% 	 Time used:  0.01 sec
2023-04-01 00:22:47,312 		2976 of 10000 with 89.68% 	 Time used:  0.01 sec
2023-04-01 00:22:47,317 		3000 of 10000 with 89.63% 	 Time used:  0.00 sec
2023-04-01 00:22:47,325 		3024 of 10000 with 89.58% 	 Time used:  0.01 sec
2023-04-01 00:22:47,334 		3048 of 10000 with 89.60% 	 Time used:  0.01 sec
2023-04-01 00:22:47,341 		3072 of 10000 with 89.65% 	 Time used:  0.01 sec
2023-04-01 00:22:47,345 		3096 of 10000 with 89.63% 	 Time used:  0.00 sec
2023-04-01 00:22:47,353 		3120 of 10000 with 89.62% 	 Time used:  0.01 sec
2023-04-01 00:22:47,364 		3144 of 10000 with 89.66% 	 Time used:  0.01 sec
2023-04-01 00:22:47,371 		3168 of 10000 with 89.74% 	 Time used:  0.01 sec
2023-04-01 00:22:47,380 		3192 of 10000 with 89.72% 	 Time used:  0.01 sec
2023-04-01 00:22:47,386 		3216 of 10000 with 89.74% 	 Time used:  0.01 sec
2023-04-01 00:22:47,391 		3240 of 10000 with 89.72% 	 Time used:  0.01 sec
2023-04-01 00:22:47,396 		3264 of 10000 with 89.68% 	 Time used:  0.00 sec
2023-04-01 00:22:47,402 		3288 of 10000 with 89.69% 	 Time used:  0.01 sec
2023-04-01 00:22:47,408 		3312 of 10000 with 89.70% 	 Time used:  0.00 sec
2023-04-01 00:22:47,416 		3336 of 10000 with 89.69% 	 Time used:  0.01 sec
2023-04-01 00:22:47,422 		3360 of 10000 with 89.70% 	 Time used:  0.01 sec
2023-04-01 00:22:47,430 		3384 of 10000 with 89.72% 	 Time used:  0.01 sec
2023-04-01 00:22:47,437 		3408 of 10000 with 89.73% 	 Time used:  0.01 sec
2023-04-01 00:22:47,445 		3432 of 10000 with 89.74% 	 Time used:  0.01 sec
2023-04-01 00:22:47,455 		3456 of 10000 with 89.73% 	 Time used:  0.01 sec
2023-04-01 00:22:47,467 		3480 of 10000 with 89.68% 	 Time used:  0.01 sec
2023-04-01 00:22:47,479 		3504 of 10000 with 89.67% 	 Time used:  0.01 sec
2023-04-01 00:22:47,492 		3528 of 10000 with 89.71% 	 Time used:  0.01 sec
2023-04-01 00:22:47,500 		3552 of 10000 with 89.70% 	 Time used:  0.01 sec
2023-04-01 00:22:47,507 		3576 of 10000 with 89.65% 	 Time used:  0.01 sec
2023-04-01 00:22:47,512 		3600 of 10000 with 89.64% 	 Time used:  0.00 sec
2023-04-01 00:22:47,516 		3624 of 10000 with 89.62% 	 Time used:  0.00 sec
2023-04-01 00:22:47,521 		3648 of 10000 with 89.56% 	 Time used:  0.01 sec
2023-04-01 00:22:47,528 		3672 of 10000 with 89.52% 	 Time used:  0.01 sec
2023-04-01 00:22:47,532 		3696 of 10000 with 89.50% 	 Time used:  0.00 sec
2023-04-01 00:22:47,536 		3720 of 10000 with 89.52% 	 Time used:  0.00 sec
2023-04-01 00:22:47,542 		3744 of 10000 with 89.45% 	 Time used:  0.01 sec
2023-04-01 00:22:47,550 		3768 of 10000 with 89.46% 	 Time used:  0.01 sec
2023-04-01 00:22:47,556 		3792 of 10000 with 89.50% 	 Time used:  0.01 sec
2023-04-01 00:22:47,564 		3816 of 10000 with 89.44% 	 Time used:  0.01 sec
2023-04-01 00:22:47,568 		3840 of 10000 with 89.43% 	 Time used:  0.00 sec
2023-04-01 00:22:47,575 		3864 of 10000 with 89.47% 	 Time used:  0.01 sec
2023-04-01 00:22:47,585 		3888 of 10000 with 89.40% 	 Time used:  0.01 sec
2023-04-01 00:22:47,596 		3912 of 10000 with 89.42% 	 Time used:  0.01 sec
2023-04-01 00:22:47,608 		3936 of 10000 with 89.48% 	 Time used:  0.01 sec
2023-04-01 00:22:47,619 		3960 of 10000 with 89.42% 	 Time used:  0.01 sec
2023-04-01 00:22:47,628 		3984 of 10000 with 89.46% 	 Time used:  0.01 sec
2023-04-01 00:22:47,636 		4008 of 10000 with 89.42% 	 Time used:  0.01 sec
2023-04-01 00:22:47,641 		4032 of 10000 with 89.41% 	 Time used:  0.00 sec
2023-04-01 00:22:47,645 		4056 of 10000 with 89.45% 	 Time used:  0.00 sec
2023-04-01 00:22:47,648 		4080 of 10000 with 89.44% 	 Time used:  0.00 sec
2023-04-01 00:22:47,652 		4104 of 10000 with 89.45% 	 Time used:  0.00 sec
2023-04-01 00:22:47,657 		4128 of 10000 with 89.41% 	 Time used:  0.00 sec
2023-04-01 00:22:47,662 		4152 of 10000 with 89.38% 	 Time used:  0.00 sec
2023-04-01 00:22:47,669 		4176 of 10000 with 89.32% 	 Time used:  0.01 sec
2023-04-01 00:22:47,676 		4200 of 10000 with 89.31% 	 Time used:  0.01 sec
2023-04-01 00:22:47,685 		4224 of 10000 with 89.30% 	 Time used:  0.01 sec
2023-04-01 00:22:47,704 		4248 of 10000 with 89.31% 	 Time used:  0.02 sec
2023-04-01 00:22:47,711 		4272 of 10000 with 89.28% 	 Time used:  0.01 sec
2023-04-01 00:22:47,726 		4296 of 10000 with 89.27% 	 Time used:  0.01 sec
2023-04-01 00:22:47,745 		4320 of 10000 with 89.28% 	 Time used:  0.02 sec
2023-04-01 00:22:47,761 		4344 of 10000 with 89.32% 	 Time used:  0.02 sec
2023-04-01 00:22:47,778 		4368 of 10000 with 89.38% 	 Time used:  0.02 sec
2023-04-01 00:22:47,788 		4392 of 10000 with 89.39% 	 Time used:  0.01 sec
2023-04-01 00:22:47,804 		4416 of 10000 with 89.36% 	 Time used:  0.01 sec
2023-04-01 00:22:47,808 		4440 of 10000 with 89.32% 	 Time used:  0.00 sec
2023-04-01 00:22:47,817 		4464 of 10000 with 89.31% 	 Time used:  0.01 sec
2023-04-01 00:22:47,825 		4488 of 10000 with 89.33% 	 Time used:  0.01 sec
2023-04-01 00:22:47,837 		4512 of 10000 with 89.34% 	 Time used:  0.01 sec
2023-04-01 00:22:47,848 		4536 of 10000 with 89.37% 	 Time used:  0.01 sec
2023-04-01 00:22:47,853 		4560 of 10000 with 89.41% 	 Time used:  0.01 sec
2023-04-01 00:22:47,857 		4584 of 10000 with 89.44% 	 Time used:  0.00 sec
2023-04-01 00:22:47,861 		4608 of 10000 with 89.47% 	 Time used:  0.00 sec
2023-04-01 00:22:47,866 		4632 of 10000 with 89.51% 	 Time used:  0.00 sec
2023-04-01 00:22:47,873 		4656 of 10000 with 89.50% 	 Time used:  0.01 sec
2023-04-01 00:22:47,881 		4680 of 10000 with 89.49% 	 Time used:  0.01 sec
2023-04-01 00:22:47,885 		4704 of 10000 with 89.50% 	 Time used:  0.00 sec
2023-04-01 00:22:47,888 		4728 of 10000 with 89.51% 	 Time used:  0.00 sec
2023-04-01 00:22:47,892 		4752 of 10000 with 89.50% 	 Time used:  0.00 sec
2023-04-01 00:22:47,896 		4776 of 10000 with 89.49% 	 Time used:  0.00 sec
2023-04-01 00:22:47,900 		4800 of 10000 with 89.48% 	 Time used:  0.00 sec
2023-04-01 00:22:47,906 		4824 of 10000 with 89.51% 	 Time used:  0.01 sec
2023-04-01 00:22:47,909 		4848 of 10000 with 89.52% 	 Time used:  0.00 sec
2023-04-01 00:22:47,913 		4872 of 10000 with 89.55% 	 Time used:  0.00 sec
2023-04-01 00:22:47,917 		4896 of 10000 with 89.56% 	 Time used:  0.00 sec
2023-04-01 00:22:47,921 		4920 of 10000 with 89.55% 	 Time used:  0.00 sec
2023-04-01 00:22:47,929 		4944 of 10000 with 89.50% 	 Time used:  0.01 sec
2023-04-01 00:22:47,939 		4968 of 10000 with 89.53% 	 Time used:  0.01 sec
2023-04-01 00:22:47,947 		4992 of 10000 with 89.54% 	 Time used:  0.01 sec
2023-04-01 00:22:47,951 		5016 of 10000 with 89.51% 	 Time used:  0.00 sec
2023-04-01 00:22:47,960 		5040 of 10000 with 89.50% 	 Time used:  0.01 sec
2023-04-01 00:22:47,966 		5064 of 10000 with 89.51% 	 Time used:  0.01 sec
2023-04-01 00:22:47,974 		5088 of 10000 with 89.49% 	 Time used:  0.01 sec
2023-04-01 00:22:47,980 		5112 of 10000 with 89.51% 	 Time used:  0.01 sec
2023-04-01 00:22:47,988 		5136 of 10000 with 89.52% 	 Time used:  0.01 sec
2023-04-01 00:22:47,997 		5160 of 10000 with 89.53% 	 Time used:  0.01 sec
2023-04-01 00:22:48,006 		5184 of 10000 with 89.51% 	 Time used:  0.01 sec
2023-04-01 00:22:48,015 		5208 of 10000 with 89.54% 	 Time used:  0.01 sec
2023-04-01 00:22:48,029 		5232 of 10000 with 89.56% 	 Time used:  0.01 sec
2023-04-01 00:22:48,038 		5256 of 10000 with 89.54% 	 Time used:  0.01 sec
2023-04-01 00:22:48,107 		5280 of 10000 with 89.55% 	 Time used:  0.02 sec
2023-04-01 00:22:48,124 		5304 of 10000 with 89.57% 	 Time used:  0.02 sec
2023-04-01 00:22:48,132 		5328 of 10000 with 89.55% 	 Time used:  0.01 sec
2023-04-01 00:22:48,143 		5352 of 10000 with 89.54% 	 Time used:  0.01 sec
2023-04-01 00:22:48,158 		5376 of 10000 with 89.58% 	 Time used:  0.01 sec
2023-04-01 00:22:48,167 		5400 of 10000 with 89.63% 	 Time used:  0.01 sec
2023-04-01 00:22:48,174 		5424 of 10000 with 89.66% 	 Time used:  0.01 sec
2023-04-01 00:22:48,180 		5448 of 10000 with 89.65% 	 Time used:  0.01 sec
2023-04-01 00:22:48,185 		5472 of 10000 with 89.66% 	 Time used:  0.01 sec
2023-04-01 00:22:48,192 		5496 of 10000 with 89.67% 	 Time used:  0.01 sec
2023-04-01 00:22:48,195 		5520 of 10000 with 89.62% 	 Time used:  0.00 sec
2023-04-01 00:22:48,203 		5544 of 10000 with 89.57% 	 Time used:  0.01 sec
2023-04-01 00:22:48,210 		5568 of 10000 with 89.57% 	 Time used:  0.01 sec
2023-04-01 00:22:48,214 		5592 of 10000 with 89.54% 	 Time used:  0.00 sec
2023-04-01 00:22:48,219 		5616 of 10000 with 89.49% 	 Time used:  0.00 sec
2023-04-01 00:22:48,223 		5640 of 10000 with 89.50% 	 Time used:  0.00 sec
2023-04-01 00:22:48,227 		5664 of 10000 with 89.50% 	 Time used:  0.00 sec
2023-04-01 00:22:48,233 		5688 of 10000 with 89.49% 	 Time used:  0.01 sec
2023-04-01 00:22:48,239 		5712 of 10000 with 89.48% 	 Time used:  0.01 sec
2023-04-01 00:22:48,246 		5736 of 10000 with 89.47% 	 Time used:  0.01 sec
2023-04-01 00:22:48,253 		5760 of 10000 with 89.51% 	 Time used:  0.01 sec
2023-04-01 00:22:48,265 		5784 of 10000 with 89.56% 	 Time used:  0.01 sec
2023-04-01 00:22:48,274 		5808 of 10000 with 89.50% 	 Time used:  0.01 sec
2023-04-01 00:22:48,284 		5832 of 10000 with 89.51% 	 Time used:  0.01 sec
2023-04-01 00:22:48,289 		5856 of 10000 with 89.53% 	 Time used:  0.01 sec
2023-04-01 00:22:48,294 		5880 of 10000 with 89.56% 	 Time used:  0.00 sec
2023-04-01 00:22:48,305 		5904 of 10000 with 89.57% 	 Time used:  0.01 sec
2023-04-01 00:22:48,315 		5928 of 10000 with 89.59% 	 Time used:  0.01 sec
2023-04-01 00:22:48,322 		5952 of 10000 with 89.58% 	 Time used:  0.01 sec
2023-04-01 00:22:48,328 		5976 of 10000 with 89.56% 	 Time used:  0.01 sec
2023-04-01 00:22:48,343 		6000 of 10000 with 89.58% 	 Time used:  0.01 sec
2023-04-01 00:22:48,360 		6024 of 10000 with 89.59% 	 Time used:  0.02 sec
2023-04-01 00:22:48,375 		6048 of 10000 with 89.60% 	 Time used:  0.01 sec
2023-04-01 00:22:48,387 		6072 of 10000 with 89.59% 	 Time used:  0.01 sec
2023-04-01 00:22:48,399 		6096 of 10000 with 89.63% 	 Time used:  0.01 sec
2023-04-01 00:22:48,407 		6120 of 10000 with 89.64% 	 Time used:  0.01 sec
2023-04-01 00:22:48,416 		6144 of 10000 with 89.66% 	 Time used:  0.01 sec
2023-04-01 00:22:48,426 		6168 of 10000 with 89.66% 	 Time used:  0.01 sec
2023-04-01 00:22:48,432 		6192 of 10000 with 89.66% 	 Time used:  0.01 sec
2023-04-01 00:22:48,438 		6216 of 10000 with 89.69% 	 Time used:  0.01 sec
2023-04-01 00:22:48,445 		6240 of 10000 with 89.70% 	 Time used:  0.01 sec
2023-04-01 00:22:48,452 		6264 of 10000 with 89.66% 	 Time used:  0.01 sec
2023-04-01 00:22:48,457 		6288 of 10000 with 89.63% 	 Time used:  0.00 sec
2023-04-01 00:22:48,461 		6312 of 10000 with 89.65% 	 Time used:  0.00 sec
2023-04-01 00:22:48,467 		6336 of 10000 with 89.63% 	 Time used:  0.01 sec
2023-04-01 00:22:48,476 		6360 of 10000 with 89.64% 	 Time used:  0.01 sec
2023-04-01 00:22:48,482 		6384 of 10000 with 89.65% 	 Time used:  0.01 sec
2023-04-01 00:22:48,492 		6408 of 10000 with 89.62% 	 Time used:  0.01 sec
2023-04-01 00:22:48,499 		6432 of 10000 with 89.63% 	 Time used:  0.01 sec
2023-04-01 00:22:48,507 		6456 of 10000 with 89.62% 	 Time used:  0.01 sec
2023-04-01 00:22:48,515 		6480 of 10000 with 89.60% 	 Time used:  0.01 sec
2023-04-01 00:22:48,524 		6504 of 10000 with 89.62% 	 Time used:  0.01 sec
2023-04-01 00:22:48,534 		6528 of 10000 with 89.64% 	 Time used:  0.01 sec
2023-04-01 00:22:48,540 		6552 of 10000 with 89.64% 	 Time used:  0.01 sec
2023-04-01 00:22:48,546 		6576 of 10000 with 89.60% 	 Time used:  0.01 sec
2023-04-01 00:22:48,551 		6600 of 10000 with 89.61% 	 Time used:  0.01 sec
2023-04-01 00:22:48,557 		6624 of 10000 with 89.64% 	 Time used:  0.01 sec
2023-04-01 00:22:48,569 		6648 of 10000 with 89.68% 	 Time used:  0.01 sec
2023-04-01 00:22:48,581 		6672 of 10000 with 89.66% 	 Time used:  0.01 sec
2023-04-01 00:22:48,590 		6696 of 10000 with 89.65% 	 Time used:  0.01 sec
2023-04-01 00:22:48,595 		6720 of 10000 with 89.66% 	 Time used:  0.00 sec
2023-04-01 00:22:48,599 		6744 of 10000 with 89.64% 	 Time used:  0.00 sec
2023-04-01 00:22:48,610 		6768 of 10000 with 89.64% 	 Time used:  0.01 sec
2023-04-01 00:22:48,617 		6792 of 10000 with 89.66% 	 Time used:  0.01 sec
2023-04-01 00:22:48,624 		6816 of 10000 with 89.66% 	 Time used:  0.01 sec
2023-04-01 00:22:48,629 		6840 of 10000 with 89.68% 	 Time used:  0.00 sec
2023-04-01 00:22:48,638 		6864 of 10000 with 89.66% 	 Time used:  0.01 sec
2023-04-01 00:22:48,645 		6888 of 10000 with 89.68% 	 Time used:  0.01 sec
2023-04-01 00:22:48,651 		6912 of 10000 with 89.67% 	 Time used:  0.01 sec
2023-04-01 00:22:48,657 		6936 of 10000 with 89.65% 	 Time used:  0.01 sec
2023-04-01 00:22:48,662 		6960 of 10000 with 89.66% 	 Time used:  0.00 sec
2023-04-01 00:22:48,668 		6984 of 10000 with 89.68% 	 Time used:  0.00 sec
2023-04-01 00:22:48,673 		7008 of 10000 with 89.65% 	 Time used:  0.00 sec
2023-04-01 00:22:48,679 		7032 of 10000 with 89.62% 	 Time used:  0.01 sec
2023-04-01 00:22:48,687 		7056 of 10000 with 89.61% 	 Time used:  0.01 sec
2023-04-01 00:22:48,696 		7080 of 10000 with 89.60% 	 Time used:  0.01 sec
2023-04-01 00:22:48,704 		7104 of 10000 with 89.58% 	 Time used:  0.01 sec
2023-04-01 00:22:48,712 		7128 of 10000 with 89.59% 	 Time used:  0.01 sec
2023-04-01 00:22:48,719 		7152 of 10000 with 89.60% 	 Time used:  0.01 sec
2023-04-01 00:22:48,732 		7176 of 10000 with 89.62% 	 Time used:  0.01 sec
2023-04-01 00:22:48,750 		7200 of 10000 with 89.57% 	 Time used:  0.02 sec
2023-04-01 00:22:48,765 		7224 of 10000 with 89.58% 	 Time used:  0.01 sec
2023-04-01 00:22:48,778 		7248 of 10000 with 89.60% 	 Time used:  0.01 sec
2023-04-01 00:22:48,787 		7272 of 10000 with 89.59% 	 Time used:  0.01 sec
2023-04-01 00:22:48,792 		7296 of 10000 with 89.61% 	 Time used:  0.01 sec
2023-04-01 00:22:48,796 		7320 of 10000 with 89.59% 	 Time used:  0.00 sec
2023-04-01 00:22:48,803 		7344 of 10000 with 89.58% 	 Time used:  0.01 sec
2023-04-01 00:22:48,811 		7368 of 10000 with 89.59% 	 Time used:  0.01 sec
2023-04-01 00:22:48,816 		7392 of 10000 with 89.58% 	 Time used:  0.00 sec
2023-04-01 00:22:48,821 		7416 of 10000 with 89.58% 	 Time used:  0.00 sec
2023-04-01 00:22:48,827 		7440 of 10000 with 89.60% 	 Time used:  0.01 sec
2023-04-01 00:22:48,837 		7464 of 10000 with 89.60% 	 Time used:  0.01 sec
2023-04-01 00:22:48,848 		7488 of 10000 with 89.61% 	 Time used:  0.01 sec
2023-04-01 00:22:48,860 		7512 of 10000 with 89.62% 	 Time used:  0.01 sec
2023-04-01 00:22:48,877 		7536 of 10000 with 89.64% 	 Time used:  0.02 sec
2023-04-01 00:22:48,890 		7560 of 10000 with 89.66% 	 Time used:  0.01 sec
2023-04-01 00:22:48,901 		7584 of 10000 with 89.66% 	 Time used:  0.01 sec
2023-04-01 00:22:48,908 		7608 of 10000 with 89.67% 	 Time used:  0.01 sec
2023-04-01 00:22:48,912 		7632 of 10000 with 89.70% 	 Time used:  0.00 sec
2023-04-01 00:22:48,915 		7656 of 10000 with 89.68% 	 Time used:  0.00 sec
2023-04-01 00:22:48,921 		7680 of 10000 with 89.69% 	 Time used:  0.01 sec
2023-04-01 00:22:48,925 		7704 of 10000 with 89.72% 	 Time used:  0.00 sec
2023-04-01 00:22:48,929 		7728 of 10000 with 89.73% 	 Time used:  0.00 sec
2023-04-01 00:22:48,933 		7752 of 10000 with 89.76% 	 Time used:  0.00 sec
2023-04-01 00:22:48,939 		7776 of 10000 with 89.75% 	 Time used:  0.01 sec
2023-04-01 00:22:48,942 		7800 of 10000 with 89.76% 	 Time used:  0.00 sec
2023-04-01 00:22:48,946 		7824 of 10000 with 89.72% 	 Time used:  0.00 sec
2023-04-01 00:22:48,951 		7848 of 10000 with 89.73% 	 Time used:  0.00 sec
2023-04-01 00:22:48,957 		7872 of 10000 with 89.72% 	 Time used:  0.01 sec
2023-04-01 00:22:48,966 		7896 of 10000 with 89.74% 	 Time used:  0.01 sec
2023-04-01 00:22:48,974 		7920 of 10000 with 89.71% 	 Time used:  0.01 sec
2023-04-01 00:22:48,987 		7944 of 10000 with 89.73% 	 Time used:  0.01 sec
2023-04-01 00:22:48,998 		7968 of 10000 with 89.72% 	 Time used:  0.01 sec
2023-04-01 00:22:49,011 		7992 of 10000 with 89.68% 	 Time used:  0.01 sec
2023-04-01 00:22:49,018 		8016 of 10000 with 89.68% 	 Time used:  0.01 sec
2023-04-01 00:22:49,023 		8040 of 10000 with 89.69% 	 Time used:  0.00 sec
2023-04-01 00:22:49,029 		8064 of 10000 with 89.69% 	 Time used:  0.01 sec
2023-04-01 00:22:49,036 		8088 of 10000 with 89.68% 	 Time used:  0.01 sec
2023-04-01 00:22:49,047 		8112 of 10000 with 89.69% 	 Time used:  0.01 sec
2023-04-01 00:22:49,066 		8136 of 10000 with 89.69% 	 Time used:  0.02 sec
2023-04-01 00:22:49,083 		8160 of 10000 with 89.63% 	 Time used:  0.02 sec
2023-04-01 00:22:49,099 		8184 of 10000 with 89.66% 	 Time used:  0.02 sec
2023-04-01 00:22:49,110 		8208 of 10000 with 89.67% 	 Time used:  0.01 sec
2023-04-01 00:22:49,119 		8232 of 10000 with 89.70% 	 Time used:  0.01 sec
2023-04-01 00:22:49,132 		8256 of 10000 with 89.70% 	 Time used:  0.01 sec
2023-04-01 00:22:49,147 		8280 of 10000 with 89.71% 	 Time used:  0.01 sec
2023-04-01 00:22:49,155 		8304 of 10000 with 89.69% 	 Time used:  0.01 sec
2023-04-01 00:22:49,163 		8328 of 10000 with 89.70% 	 Time used:  0.01 sec
2023-04-01 00:22:49,167 		8352 of 10000 with 89.72% 	 Time used:  0.00 sec
2023-04-01 00:22:49,172 		8376 of 10000 with 89.73% 	 Time used:  0.00 sec
2023-04-01 00:22:49,178 		8400 of 10000 with 89.74% 	 Time used:  0.01 sec
2023-04-01 00:22:49,186 		8424 of 10000 with 89.76% 	 Time used:  0.01 sec
2023-04-01 00:22:49,193 		8448 of 10000 with 89.77% 	 Time used:  0.01 sec
2023-04-01 00:22:49,203 		8472 of 10000 with 89.77% 	 Time used:  0.01 sec
2023-04-01 00:22:49,210 		8496 of 10000 with 89.78% 	 Time used:  0.01 sec
2023-04-01 00:22:49,214 		8520 of 10000 with 89.79% 	 Time used:  0.00 sec
2023-04-01 00:22:49,221 		8544 of 10000 with 89.79% 	 Time used:  0.01 sec
2023-04-01 00:22:49,228 		8568 of 10000 with 89.81% 	 Time used:  0.01 sec
2023-04-01 00:22:49,234 		8592 of 10000 with 89.82% 	 Time used:  0.01 sec
2023-04-01 00:22:49,247 		8616 of 10000 with 89.82% 	 Time used:  0.01 sec
2023-04-01 00:22:49,256 		8640 of 10000 with 89.78% 	 Time used:  0.01 sec
2023-04-01 00:22:49,260 		8664 of 10000 with 89.77% 	 Time used:  0.00 sec
2023-04-01 00:22:49,266 		8688 of 10000 with 89.77% 	 Time used:  0.01 sec
2023-04-01 00:22:49,270 		8712 of 10000 with 89.75% 	 Time used:  0.00 sec
2023-04-01 00:22:49,274 		8736 of 10000 with 89.73% 	 Time used:  0.00 sec
2023-04-01 00:22:49,278 		8760 of 10000 with 89.73% 	 Time used:  0.00 sec
2023-04-01 00:22:49,282 		8784 of 10000 with 89.71% 	 Time used:  0.00 sec
2023-04-01 00:22:49,287 		8808 of 10000 with 89.70% 	 Time used:  0.00 sec
2023-04-01 00:22:49,295 		8832 of 10000 with 89.70% 	 Time used:  0.01 sec
2023-04-01 00:22:49,311 		8856 of 10000 with 89.70% 	 Time used:  0.02 sec
2023-04-01 00:22:49,322 		8880 of 10000 with 89.70% 	 Time used:  0.01 sec
2023-04-01 00:22:49,333 		8904 of 10000 with 89.71% 	 Time used:  0.01 sec
2023-04-01 00:22:49,340 		8928 of 10000 with 89.71% 	 Time used:  0.01 sec
2023-04-01 00:22:49,349 		8952 of 10000 with 89.69% 	 Time used:  0.01 sec
2023-04-01 00:22:49,354 		8976 of 10000 with 89.71% 	 Time used:  0.00 sec
2023-04-01 00:22:49,361 		9000 of 10000 with 89.71% 	 Time used:  0.01 sec
2023-04-01 00:22:49,368 		9024 of 10000 with 89.72% 	 Time used:  0.01 sec
2023-04-01 00:22:49,373 		9048 of 10000 with 89.72% 	 Time used:  0.00 sec
2023-04-01 00:22:49,378 		9072 of 10000 with 89.66% 	 Time used:  0.00 sec
2023-04-01 00:22:49,382 		9096 of 10000 with 89.65% 	 Time used:  0.00 sec
2023-04-01 00:22:49,386 		9120 of 10000 with 89.67% 	 Time used:  0.00 sec
2023-04-01 00:22:49,393 		9144 of 10000 with 89.67% 	 Time used:  0.01 sec
2023-04-01 00:22:49,405 		9168 of 10000 with 89.66% 	 Time used:  0.01 sec
2023-04-01 00:22:49,423 		9192 of 10000 with 89.68% 	 Time used:  0.02 sec
2023-04-01 00:22:49,443 		9216 of 10000 with 89.66% 	 Time used:  0.02 sec
2023-04-01 00:22:49,451 		9240 of 10000 with 89.64% 	 Time used:  0.01 sec
2023-04-01 00:22:49,459 		9264 of 10000 with 89.62% 	 Time used:  0.01 sec
2023-04-01 00:22:49,464 		9288 of 10000 with 89.61% 	 Time used:  0.00 sec
2023-04-01 00:22:49,468 		9312 of 10000 with 89.59% 	 Time used:  0.00 sec
2023-04-01 00:22:49,471 		9336 of 10000 with 89.55% 	 Time used:  0.00 sec
2023-04-01 00:22:49,475 		9360 of 10000 with 89.56% 	 Time used:  0.00 sec
2023-04-01 00:22:49,480 		9384 of 10000 with 89.58% 	 Time used:  0.00 sec
2023-04-01 00:22:49,485 		9408 of 10000 with 89.59% 	 Time used:  0.00 sec
2023-04-01 00:22:49,489 		9432 of 10000 with 89.61% 	 Time used:  0.00 sec
2023-04-01 00:22:49,493 		9456 of 10000 with 89.57% 	 Time used:  0.00 sec
2023-04-01 00:22:49,497 		9480 of 10000 with 89.60% 	 Time used:  0.00 sec
2023-04-01 00:22:49,501 		9504 of 10000 with 89.59% 	 Time used:  0.00 sec
2023-04-01 00:22:49,507 		9528 of 10000 with 89.60% 	 Time used:  0.01 sec
2023-04-01 00:22:49,518 		9552 of 10000 with 89.58% 	 Time used:  0.01 sec
2023-04-01 00:22:49,526 		9576 of 10000 with 89.59% 	 Time used:  0.01 sec
2023-04-01 00:22:49,535 		9600 of 10000 with 89.58% 	 Time used:  0.01 sec
2023-04-01 00:22:49,545 		9624 of 10000 with 89.58% 	 Time used:  0.01 sec
2023-04-01 00:22:49,552 		9648 of 10000 with 89.58% 	 Time used:  0.01 sec
2023-04-01 00:22:49,559 		9672 of 10000 with 89.58% 	 Time used:  0.01 sec
2023-04-01 00:22:49,563 		9696 of 10000 with 89.57% 	 Time used:  0.00 sec
2023-04-01 00:22:49,568 		9720 of 10000 with 89.59% 	 Time used:  0.00 sec
2023-04-01 00:22:49,574 		9744 of 10000 with 89.58% 	 Time used:  0.01 sec
2023-04-01 00:22:49,588 		9768 of 10000 with 89.58% 	 Time used:  0.01 sec
2023-04-01 00:22:49,595 		9792 of 10000 with 89.59% 	 Time used:  0.01 sec
2023-04-01 00:22:49,614 		9816 of 10000 with 89.62% 	 Time used:  0.02 sec
2023-04-01 00:22:49,624 		9840 of 10000 with 89.63% 	 Time used:  0.01 sec
2023-04-01 00:22:49,641 		9864 of 10000 with 89.65% 	 Time used:  0.02 sec
2023-04-01 00:22:49,650 		9888 of 10000 with 89.65% 	 Time used:  0.01 sec
2023-04-01 00:22:49,667 		9912 of 10000 with 89.67% 	 Time used:  0.02 sec
2023-04-01 00:22:49,679 		9936 of 10000 with 89.68% 	 Time used:  0.01 sec
2023-04-01 00:22:49,685 		9960 of 10000 with 89.67% 	 Time used:  0.01 sec
2023-04-01 00:22:49,693 		9984 of 10000 with 89.66% 	 Time used:  0.01 sec
2023-04-01 00:22:49,697 		10000 of 10000 with 89.66% 	 Time used:  0.00 sec
2023-04-01 00:22:49,698 
2023-04-01 00:22:49,704 			Learning rate: weights:   1.000e-04    
2023-04-01 00:22:49,704 			Last test performance: 89.66%
2023-04-01 00:22:49,704 ----------------
2023-04-01 00:22:49,979   45  =>  0    		Training 486 pattern with 89.38% 	Forward time: 	 0.25 sec
2023-04-01 00:22:49,979 			Loss:    1.201e-02    			Backward time: 	 0.01 sec 
2023-04-01 00:22:50,064 			Learning rate: weights:   1.000e-04    
2023-04-01 00:22:50,064 			Last test performance: 89.66%
2023-04-01 00:22:50,064 ----------------
2023-04-01 00:22:50,237   45  =>  1    		Training 486 pattern with 90.00% 	Forward time: 	 0.16 sec
2023-04-01 00:22:50,237 			Loss:    1.158e-02    			Backward time: 	 0.01 sec 
2023-04-01 00:22:50,291 			Learning rate: weights:   1.000e-04    
2023-04-01 00:22:50,291 			Last test performance: 89.66%
2023-04-01 00:22:50,291 ----------------
2023-04-01 00:22:50,464   45  =>  2    		Training 486 pattern with 87.92% 	Forward time: 	 0.16 sec
2023-04-01 00:22:50,464 			Loss:    1.380e-02    			Backward time: 	 0.01 sec 
2023-04-01 00:22:50,528 			Learning rate: weights:   1.000e-04    
2023-04-01 00:22:50,529 			Last test performance: 89.66%
2023-04-01 00:22:50,529 ----------------
2023-04-01 00:22:50,686   45  =>  3    		Training 486 pattern with 87.50% 	Forward time: 	 0.14 sec
2023-04-01 00:22:50,686 			Loss:    1.271e-02    			Backward time: 	 0.01 sec 
2023-04-01 00:22:50,744 			Learning rate: weights:   1.000e-04    
2023-04-01 00:22:50,744 			Last test performance: 89.66%
2023-04-01 00:22:50,744 ----------------
2023-04-01 00:22:50,954   45  =>  4    		Training 486 pattern with 90.62% 	Forward time: 	 0.19 sec
2023-04-01 00:22:50,954 			Loss:    1.100e-02    			Backward time: 	 0.01 sec 
2023-04-01 00:22:51,032 			Learning rate: weights:   1.000e-04    
2023-04-01 00:22:51,032 			Last test performance: 89.66%
2023-04-01 00:22:51,032 ----------------
2023-04-01 00:22:51,221   45  =>  5    		Training 486 pattern with 88.12% 	Forward time: 	 0.17 sec
2023-04-01 00:22:51,221 			Loss:    1.333e-02    			Backward time: 	 0.01 sec 
2023-04-01 00:22:51,303 			Learning rate: weights:   1.000e-04    
2023-04-01 00:22:51,303 			Last test performance: 89.66%
2023-04-01 00:22:51,303 ----------------
2023-04-01 00:22:51,457   45  =>  6    		Training 486 pattern with 91.25% 	Forward time: 	 0.14 sec
2023-04-01 00:22:51,457 			Loss:    9.612e-03    			Backward time: 	 0.01 sec 
2023-04-01 00:22:51,642 			Learning rate: weights:   1.000e-04    
2023-04-01 00:22:51,642 			Last test performance: 89.66%
2023-04-01 00:22:51,642 ----------------
2023-04-01 00:22:51,842   45  =>  7    		Training 486 pattern with 89.38% 	Forward time: 	 0.18 sec
2023-04-01 00:22:51,842 			Loss:    1.070e-02    			Backward time: 	 0.01 sec 
2023-04-01 00:22:51,996 			Learning rate: weights:   1.000e-04    
2023-04-01 00:22:51,996 			Last test performance: 89.66%
2023-04-01 00:22:51,996 ----------------
2023-04-01 00:22:52,188   45  =>  8    		Training 486 pattern with 89.38% 	Forward time: 	 0.18 sec
2023-04-01 00:22:52,188 			Loss:    1.121e-02    			Backward time: 	 0.01 sec 
2023-04-01 00:22:52,300 			Learning rate: weights:   1.000e-04    
2023-04-01 00:22:52,300 			Last test performance: 89.66%
2023-04-01 00:22:52,300 ----------------
2023-04-01 00:22:52,504   45  =>  9    		Training 486 pattern with 88.33% 	Forward time: 	 0.19 sec
2023-04-01 00:22:52,504 			Loss:    1.210e-02    			Backward time: 	 0.01 sec 
2023-04-01 00:22:52,633 			Learning rate: weights:   1.000e-04    
2023-04-01 00:22:52,633 			Last test performance: 89.66%
2023-04-01 00:22:52,633 ----------------
2023-04-01 00:22:52,841   45  =>  10   		Training 486 pattern with 89.17% 	Forward time: 	 0.19 sec
2023-04-01 00:22:52,841 			Loss:    1.110e-02    			Backward time: 	 0.01 sec 
2023-04-01 00:22:52,982 			Learning rate: weights:   1.000e-04    
2023-04-01 00:22:52,982 			Last test performance: 89.66%
2023-04-01 00:22:52,982 ----------------
2023-04-01 00:22:53,193   45  =>  11   		Training 486 pattern with 87.71% 	Forward time: 	 0.19 sec
2023-04-01 00:22:53,193 			Loss:    1.341e-02    			Backward time: 	 0.01 sec 
2023-04-01 00:22:53,369 			Learning rate: weights:   1.000e-04    
2023-04-01 00:22:53,370 			Last test performance: 89.66%
2023-04-01 00:22:53,370 ----------------
2023-04-01 00:22:53,607   45  =>  12   		Training 486 pattern with 88.96% 	Forward time: 	 0.22 sec
2023-04-01 00:22:53,607 			Loss:    1.328e-02    			Backward time: 	 0.01 sec 
2023-04-01 00:22:53,732 			Learning rate: weights:   1.000e-04    
2023-04-01 00:22:53,732 			Last test performance: 89.66%
2023-04-01 00:22:53,733 ----------------
2023-04-01 00:22:53,903   45  =>  13   		Training 486 pattern with 89.79% 	Forward time: 	 0.16 sec
2023-04-01 00:22:53,903 			Loss:    1.090e-02    			Backward time: 	 0.01 sec 
2023-04-01 00:22:54,084 			Learning rate: weights:   1.000e-04    
2023-04-01 00:22:54,084 			Last test performance: 89.66%
2023-04-01 00:22:54,084 ----------------
2023-04-01 00:22:54,260   45  =>  14   		Training 486 pattern with 87.92% 	Forward time: 	 0.16 sec
2023-04-01 00:22:54,260 			Loss:    1.307e-02    			Backward time: 	 0.01 sec 
2023-04-01 00:22:54,318 			Learning rate: weights:   1.000e-04    
2023-04-01 00:22:54,318 			Last test performance: 89.66%
2023-04-01 00:22:54,318 ----------------
2023-04-01 00:22:54,472   45  =>  15   		Training 486 pattern with 92.29% 	Forward time: 	 0.14 sec
2023-04-01 00:22:54,473 			Loss:    9.739e-03    			Backward time: 	 0.01 sec 
2023-04-01 00:22:54,535 			Learning rate: weights:   1.000e-04    
2023-04-01 00:22:54,535 			Last test performance: 89.66%
2023-04-01 00:22:54,535 ----------------
2023-04-01 00:22:54,727   45  =>  16   		Training 486 pattern with 91.04% 	Forward time: 	 0.17 sec
2023-04-01 00:22:54,727 			Loss:    9.724e-03    			Backward time: 	 0.01 sec 
2023-04-01 00:22:54,891 			Learning rate: weights:   1.000e-04    
2023-04-01 00:22:54,891 			Last test performance: 89.66%
2023-04-01 00:22:54,891 ----------------
2023-04-01 00:22:55,050   45  =>  17   		Training 486 pattern with 89.38% 	Forward time: 	 0.15 sec
2023-04-01 00:22:55,050 			Loss:    1.063e-02    			Backward time: 	 0.01 sec 
2023-04-01 00:22:55,187 			Learning rate: weights:   1.000e-04    
2023-04-01 00:22:55,188 			Last test performance: 89.66%
2023-04-01 00:22:55,188 ----------------
2023-04-01 00:22:55,352   45  =>  18   		Training 486 pattern with 88.33% 	Forward time: 	 0.15 sec
2023-04-01 00:22:55,353 			Loss:    1.251e-02    			Backward time: 	 0.01 sec 
2023-04-01 00:22:55,507 			Learning rate: weights:   1.000e-04    
2023-04-01 00:22:55,507 			Last test performance: 89.66%
2023-04-01 00:22:55,507 ----------------
2023-04-01 00:22:55,667   45  =>  19   		Training 486 pattern with 87.29% 	Forward time: 	 0.15 sec
2023-04-01 00:22:55,667 			Loss:    1.407e-02    			Backward time: 	 0.01 sec 
2023-04-01 00:22:55,950 			Learning rate: weights:   1.000e-04    
2023-04-01 00:22:55,950 			Last test performance: 89.66%
2023-04-01 00:22:55,950 ----------------
2023-04-01 00:22:56,132   45  =>  20   		Training 486 pattern with 88.33% 	Forward time: 	 0.17 sec
2023-04-01 00:22:56,132 			Loss:    1.328e-02    			Backward time: 	 0.01 sec 
2023-04-01 00:22:56,207 			Learning rate: weights:   1.000e-04    
2023-04-01 00:22:56,208 			Last test performance: 89.66%
2023-04-01 00:22:56,208 ----------------
2023-04-01 00:22:56,362   45  =>  21   		Training 486 pattern with 90.21% 	Forward time: 	 0.14 sec
2023-04-01 00:22:56,362 			Loss:    1.153e-02    			Backward time: 	 0.01 sec 
2023-04-01 00:22:56,529 			Learning rate: weights:   1.000e-04    
2023-04-01 00:22:56,529 			Last test performance: 89.66%
2023-04-01 00:22:56,529 ----------------
2023-04-01 00:22:56,729   45  =>  22   		Training 486 pattern with 92.29% 	Forward time: 	 0.18 sec
2023-04-01 00:22:56,729 			Loss:    9.103e-03    			Backward time: 	 0.01 sec 
2023-04-01 00:22:56,781 			Learning rate: weights:   1.000e-04    
2023-04-01 00:22:56,781 			Last test performance: 89.66%
2023-04-01 00:22:56,781 ----------------
2023-04-01 00:22:56,978   45  =>  23   		Training 486 pattern with 91.46% 	Forward time: 	 0.18 sec
2023-04-01 00:22:56,978 			Loss:    9.235e-03    			Backward time: 	 0.01 sec 
2023-04-01 00:22:57,111 			Learning rate: weights:   1.000e-04    
2023-04-01 00:22:57,111 			Last test performance: 89.66%
2023-04-01 00:22:57,111 ----------------
2023-04-01 00:22:57,312   45  =>  24   		Training 486 pattern with 90.42% 	Forward time: 	 0.18 sec
2023-04-01 00:22:57,312 			Loss:    1.111e-02    			Backward time: 	 0.01 sec 
2023-04-01 00:22:57,357 			Learning rate: weights:   1.000e-04    
2023-04-01 00:22:57,357 			Last test performance: 89.66%
2023-04-01 00:22:57,357 ----------------
2023-04-01 00:22:57,515   45  =>  25   		Training 486 pattern with 88.12% 	Forward time: 	 0.15 sec
2023-04-01 00:22:57,515 			Loss:    1.328e-02    			Backward time: 	 0.01 sec 
2023-04-01 00:22:57,574 			Learning rate: weights:   1.000e-04    
2023-04-01 00:22:57,574 			Last test performance: 89.66%
2023-04-01 00:22:57,574 ----------------
2023-04-01 00:22:57,748   45  =>  26   		Training 486 pattern with 90.21% 	Forward time: 	 0.16 sec
2023-04-01 00:22:57,748 			Loss:    1.169e-02    			Backward time: 	 0.01 sec 
2023-04-01 00:22:57,954 			Learning rate: weights:   1.000e-04    
2023-04-01 00:22:57,955 			Last test performance: 89.66%
2023-04-01 00:22:57,955 ----------------
2023-04-01 00:22:58,139   45  =>  27   		Training 486 pattern with 88.54% 	Forward time: 	 0.17 sec
2023-04-01 00:22:58,139 			Loss:    1.066e-02    			Backward time: 	 0.01 sec 
2023-04-01 00:22:58,247 			Learning rate: weights:   1.000e-04    
2023-04-01 00:22:58,247 			Last test performance: 89.66%
2023-04-01 00:22:58,247 ----------------
2023-04-01 00:22:58,420   45  =>  28   		Training 486 pattern with 86.67% 	Forward time: 	 0.16 sec
2023-04-01 00:22:58,420 			Loss:    1.226e-02    			Backward time: 	 0.01 sec 
2023-04-01 00:22:58,596 			Learning rate: weights:   1.000e-04    
2023-04-01 00:22:58,596 			Last test performance: 89.66%
2023-04-01 00:22:58,596 ----------------
2023-04-01 00:22:58,780   45  =>  29   		Training 486 pattern with 91.67% 	Forward time: 	 0.17 sec
2023-04-01 00:22:58,780 			Loss:    1.042e-02    			Backward time: 	 0.01 sec 
2023-04-01 00:22:58,846 			Learning rate: weights:   1.000e-04    
2023-04-01 00:22:58,846 			Last test performance: 89.66%
2023-04-01 00:22:58,846 ----------------
2023-04-01 00:22:59,035   45  =>  30   		Training 486 pattern with 90.42% 	Forward time: 	 0.17 sec
2023-04-01 00:22:59,035 			Loss:    1.016e-02    			Backward time: 	 0.01 sec 
2023-04-01 00:22:59,172 			Learning rate: weights:   1.000e-04    
2023-04-01 00:22:59,172 			Last test performance: 89.66%
2023-04-01 00:22:59,172 ----------------
2023-04-01 00:22:59,351   45  =>  31   		Training 486 pattern with 93.75% 	Forward time: 	 0.16 sec
2023-04-01 00:22:59,351 			Loss:    8.343e-03    			Backward time: 	 0.01 sec 
2023-04-01 00:22:59,497 			Learning rate: weights:   1.000e-04    
2023-04-01 00:22:59,497 			Last test performance: 89.66%
2023-04-01 00:22:59,497 ----------------
2023-04-01 00:22:59,660   45  =>  32   		Training 486 pattern with 88.75% 	Forward time: 	 0.15 sec
2023-04-01 00:22:59,660 			Loss:    1.103e-02    			Backward time: 	 0.01 sec 
2023-04-01 00:22:59,862 			Learning rate: weights:   1.000e-04    
2023-04-01 00:22:59,862 			Last test performance: 89.66%
2023-04-01 00:22:59,862 ----------------
2023-04-01 00:23:00,072   45  =>  33   		Training 486 pattern with 88.75% 	Forward time: 	 0.19 sec
2023-04-01 00:23:00,072 			Loss:    1.204e-02    			Backward time: 	 0.01 sec 
2023-04-01 00:23:00,193 			Learning rate: weights:   1.000e-04    
2023-04-01 00:23:00,193 			Last test performance: 89.66%
2023-04-01 00:23:00,193 ----------------
2023-04-01 00:23:00,359   45  =>  34   		Training 486 pattern with 91.04% 	Forward time: 	 0.15 sec
2023-04-01 00:23:00,359 			Loss:    1.042e-02    			Backward time: 	 0.01 sec 
2023-04-01 00:23:00,449 			Learning rate: weights:   1.000e-04    
2023-04-01 00:23:00,449 			Last test performance: 89.66%
2023-04-01 00:23:00,449 ----------------
2023-04-01 00:23:00,624   45  =>  35   		Training 486 pattern with 89.17% 	Forward time: 	 0.16 sec
2023-04-01 00:23:00,624 			Loss:    1.018e-02    			Backward time: 	 0.01 sec 
2023-04-01 00:23:00,769 			Learning rate: weights:   1.000e-04    
2023-04-01 00:23:00,769 			Last test performance: 89.66%
2023-04-01 00:23:00,769 ----------------
2023-04-01 00:23:00,966   45  =>  36   		Training 486 pattern with 90.00% 	Forward time: 	 0.18 sec
2023-04-01 00:23:00,966 			Loss:    1.050e-02    			Backward time: 	 0.01 sec 
2023-04-01 00:23:01,003 			Learning rate: weights:   1.000e-04    
2023-04-01 00:23:01,003 			Last test performance: 89.66%
2023-04-01 00:23:01,003 ----------------
2023-04-01 00:23:01,169   45  =>  37   		Training 486 pattern with 89.58% 	Forward time: 	 0.15 sec
2023-04-01 00:23:01,169 			Loss:    1.226e-02    			Backward time: 	 0.01 sec 
2023-04-01 00:23:01,250 			Learning rate: weights:   1.000e-04    
2023-04-01 00:23:01,250 			Last test performance: 89.66%
2023-04-01 00:23:01,250 ----------------
2023-04-01 00:23:01,427   45  =>  38   		Training 486 pattern with 88.96% 	Forward time: 	 0.16 sec
2023-04-01 00:23:01,427 			Loss:    1.167e-02    			Backward time: 	 0.01 sec 
2023-04-01 00:23:01,609 			Learning rate: weights:   1.000e-04    
2023-04-01 00:23:01,609 			Last test performance: 89.66%
2023-04-01 00:23:01,609 ----------------
2023-04-01 00:23:01,782   45  =>  39   		Training 486 pattern with 90.21% 	Forward time: 	 0.16 sec
2023-04-01 00:23:01,783 			Loss:    1.124e-02    			Backward time: 	 0.01 sec 
2023-04-01 00:23:01,929 			Learning rate: weights:   1.000e-04    
2023-04-01 00:23:01,930 			Last test performance: 89.66%
2023-04-01 00:23:01,930 ----------------
2023-04-01 00:23:02,111   45  =>  40   		Training 486 pattern with 90.00% 	Forward time: 	 0.17 sec
2023-04-01 00:23:02,111 			Loss:    1.246e-02    			Backward time: 	 0.01 sec 
2023-04-01 00:23:02,280 			Learning rate: weights:   1.000e-04    
2023-04-01 00:23:02,281 			Last test performance: 89.66%
2023-04-01 00:23:02,281 ----------------
2023-04-01 00:23:02,487   45  =>  41   		Training 486 pattern with 90.21% 	Forward time: 	 0.19 sec
2023-04-01 00:23:02,487 			Loss:    9.928e-03    			Backward time: 	 0.01 sec 
2023-04-01 00:23:02,606 			Learning rate: weights:   1.000e-04    
2023-04-01 00:23:02,606 			Last test performance: 89.66%
2023-04-01 00:23:02,606 ----------------
2023-04-01 00:23:02,820   45  =>  42   		Training 486 pattern with 90.00% 	Forward time: 	 0.20 sec
2023-04-01 00:23:02,820 			Loss:    1.080e-02    			Backward time: 	 0.01 sec 
2023-04-01 00:23:02,959 			Learning rate: weights:   1.000e-04    
2023-04-01 00:23:02,959 			Last test performance: 89.66%
2023-04-01 00:23:02,960 ----------------
2023-04-01 00:23:03,186   45  =>  43   		Training 486 pattern with 91.25% 	Forward time: 	 0.20 sec
2023-04-01 00:23:03,186 			Loss:    9.545e-03    			Backward time: 	 0.01 sec 
2023-04-01 00:23:03,376 			Learning rate: weights:   1.000e-04    
2023-04-01 00:23:03,376 			Last test performance: 89.66%
2023-04-01 00:23:03,376 ----------------
2023-04-01 00:23:03,550   45  =>  44   		Training 486 pattern with 88.96% 	Forward time: 	 0.16 sec
2023-04-01 00:23:03,550 			Loss:    1.191e-02    			Backward time: 	 0.01 sec 
2023-04-01 00:23:03,664 			Learning rate: weights:   1.000e-04    
2023-04-01 00:23:03,664 			Last test performance: 89.66%
2023-04-01 00:23:03,664 ----------------
2023-04-01 00:23:03,824   45  =>  45   		Training 486 pattern with 90.21% 	Forward time: 	 0.15 sec
2023-04-01 00:23:03,824 			Loss:    1.053e-02    			Backward time: 	 0.01 sec 
2023-04-01 00:23:03,904 			Learning rate: weights:   1.000e-04    
2023-04-01 00:23:03,904 			Last test performance: 89.66%
2023-04-01 00:23:03,904 ----------------
2023-04-01 00:23:04,069   45  =>  46   		Training 486 pattern with 90.62% 	Forward time: 	 0.15 sec
2023-04-01 00:23:04,069 			Loss:    1.060e-02    			Backward time: 	 0.01 sec 
2023-04-01 00:23:04,149 			Learning rate: weights:   1.000e-04    
2023-04-01 00:23:04,149 			Last test performance: 89.66%
2023-04-01 00:23:04,149 ----------------
2023-04-01 00:23:04,355   45  =>  47   		Training 486 pattern with 86.46% 	Forward time: 	 0.19 sec
2023-04-01 00:23:04,355 			Loss:    1.315e-02    			Backward time: 	 0.01 sec 
2023-04-01 00:23:04,440 			Learning rate: weights:   1.000e-04    
2023-04-01 00:23:04,440 			Last test performance: 89.66%
2023-04-01 00:23:04,440 ----------------
2023-04-01 00:23:04,618   45  =>  48   		Training 486 pattern with 88.96% 	Forward time: 	 0.16 sec
2023-04-01 00:23:04,619 			Loss:    1.130e-02    			Backward time: 	 0.01 sec 
2023-04-01 00:23:04,753 			Learning rate: weights:   1.000e-04    
2023-04-01 00:23:04,754 			Last test performance: 89.66%
2023-04-01 00:23:04,754 ----------------
2023-04-01 00:23:04,943   45  =>  49   		Training 486 pattern with 87.08% 	Forward time: 	 0.17 sec
2023-04-01 00:23:04,943 			Loss:    1.387e-02    			Backward time: 	 0.01 sec 
2023-04-01 00:23:05,025 			Learning rate: weights:   1.000e-04    
2023-04-01 00:23:05,025 			Last test performance: 89.66%
2023-04-01 00:23:05,025 ----------------
2023-04-01 00:23:05,241   45  =>  50   		Training 486 pattern with 91.25% 	Forward time: 	 0.20 sec
2023-04-01 00:23:05,242 			Loss:    1.003e-02    			Backward time: 	 0.01 sec 
2023-04-01 00:23:05,507 			Learning rate: weights:   1.000e-04    
2023-04-01 00:23:05,507 			Last test performance: 89.66%
2023-04-01 00:23:05,507 ----------------
2023-04-01 00:23:05,682   45  =>  51   		Training 486 pattern with 89.79% 	Forward time: 	 0.16 sec
2023-04-01 00:23:05,682 			Loss:    1.126e-02    			Backward time: 	 0.01 sec 
2023-04-01 00:23:05,872 			Learning rate: weights:   1.000e-04    
2023-04-01 00:23:05,872 			Last test performance: 89.66%
2023-04-01 00:23:05,872 ----------------
2023-04-01 00:23:06,073   45  =>  52   		Training 486 pattern with 92.50% 	Forward time: 	 0.18 sec
2023-04-01 00:23:06,073 			Loss:    7.790e-03    			Backward time: 	 0.01 sec 
2023-04-01 00:23:06,124 			Learning rate: weights:   1.000e-04    
2023-04-01 00:23:06,124 			Last test performance: 89.66%
2023-04-01 00:23:06,124 ----------------
2023-04-01 00:23:06,293   45  =>  53   		Training 486 pattern with 89.17% 	Forward time: 	 0.15 sec
2023-04-01 00:23:06,293 			Loss:    1.093e-02    			Backward time: 	 0.01 sec 
2023-04-01 00:23:06,457 			Learning rate: weights:   1.000e-04    
2023-04-01 00:23:06,457 			Last test performance: 89.66%
2023-04-01 00:23:06,457 ----------------
2023-04-01 00:23:06,618   45  =>  54   		Training 486 pattern with 91.25% 	Forward time: 	 0.15 sec
2023-04-01 00:23:06,618 			Loss:    9.666e-03    			Backward time: 	 0.01 sec 
2023-04-01 00:23:06,737 			Learning rate: weights:   1.000e-04    
2023-04-01 00:23:06,737 			Last test performance: 89.66%
2023-04-01 00:23:06,737 ----------------
2023-04-01 00:23:06,910   45  =>  55   		Training 486 pattern with 89.58% 	Forward time: 	 0.16 sec
2023-04-01 00:23:06,911 			Loss:    1.153e-02    			Backward time: 	 0.01 sec 
2023-04-01 00:23:07,040 			Learning rate: weights:   1.000e-04    
2023-04-01 00:23:07,040 			Last test performance: 89.66%
2023-04-01 00:23:07,040 ----------------
2023-04-01 00:23:07,215   45  =>  56   		Training 486 pattern with 88.96% 	Forward time: 	 0.16 sec
2023-04-01 00:23:07,215 			Loss:    1.303e-02    			Backward time: 	 0.01 sec 
2023-04-01 00:23:07,258 			Learning rate: weights:   1.000e-04    
2023-04-01 00:23:07,258 			Last test performance: 89.66%
2023-04-01 00:23:07,258 ----------------
2023-04-01 00:23:07,422   45  =>  57   		Training 486 pattern with 91.67% 	Forward time: 	 0.15 sec
2023-04-01 00:23:07,422 			Loss:    1.059e-02    			Backward time: 	 0.01 sec 
2023-04-01 00:23:07,467 			Learning rate: weights:   1.000e-04    
2023-04-01 00:23:07,468 			Last test performance: 89.66%
2023-04-01 00:23:07,468 ----------------
2023-04-01 00:23:07,650   45  =>  58   		Training 486 pattern with 90.62% 	Forward time: 	 0.17 sec
2023-04-01 00:23:07,650 			Loss:    1.078e-02    			Backward time: 	 0.01 sec 
2023-04-01 00:23:07,858 			Learning rate: weights:   1.000e-04    
2023-04-01 00:23:07,858 			Last test performance: 89.66%
2023-04-01 00:23:07,858 ----------------
2023-04-01 00:23:08,085   45  =>  59   		Training 486 pattern with 91.46% 	Forward time: 	 0.21 sec
2023-04-01 00:23:08,085 			Loss:    1.023e-02    			Backward time: 	 0.01 sec 
2023-04-01 00:23:08,195 			Learning rate: weights:   1.000e-04    
2023-04-01 00:23:08,195 			Last test performance: 89.66%
2023-04-01 00:23:08,195 ----------------
2023-04-01 00:23:08,358   45  =>  60   		Training 486 pattern with 86.04% 	Forward time: 	 0.15 sec
2023-04-01 00:23:08,359 			Loss:    1.391e-02    			Backward time: 	 0.01 sec 
2023-04-01 00:23:08,541 			Learning rate: weights:   1.000e-04    
2023-04-01 00:23:08,541 			Last test performance: 89.66%
2023-04-01 00:23:08,541 ----------------
2023-04-01 00:23:08,712   45  =>  61   		Training 486 pattern with 92.71% 	Forward time: 	 0.16 sec
2023-04-01 00:23:08,712 			Loss:    9.580e-03    			Backward time: 	 0.01 sec 
2023-04-01 00:23:08,825 			Learning rate: weights:   1.000e-04    
2023-04-01 00:23:08,826 			Last test performance: 89.66%
2023-04-01 00:23:08,826 ----------------
2023-04-01 00:23:08,997   45  =>  62   		Training 486 pattern with 92.92% 	Forward time: 	 0.16 sec
2023-04-01 00:23:08,997 			Loss:    8.779e-03    			Backward time: 	 0.01 sec 
2023-04-01 00:23:09,178 			Learning rate: weights:   1.000e-04    
2023-04-01 00:23:09,178 			Last test performance: 89.66%
2023-04-01 00:23:09,178 ----------------
2023-04-01 00:23:09,341   45  =>  63   		Training 486 pattern with 87.29% 	Forward time: 	 0.15 sec
2023-04-01 00:23:09,342 			Loss:    1.133e-02    			Backward time: 	 0.01 sec 
2023-04-01 00:23:09,459 			Learning rate: weights:   1.000e-04    
2023-04-01 00:23:09,459 			Last test performance: 89.66%
2023-04-01 00:23:09,459 ----------------
2023-04-01 00:23:09,636   45  =>  64   		Training 486 pattern with 88.33% 	Forward time: 	 0.16 sec
2023-04-01 00:23:09,636 			Loss:    1.209e-02    			Backward time: 	 0.01 sec 
2023-04-01 00:23:09,739 			Learning rate: weights:   1.000e-04    
2023-04-01 00:23:09,739 			Last test performance: 89.66%
2023-04-01 00:23:09,739 ----------------
2023-04-01 00:23:09,929   45  =>  65   		Training 486 pattern with 89.17% 	Forward time: 	 0.17 sec
2023-04-01 00:23:09,929 			Loss:    1.258e-02    			Backward time: 	 0.01 sec 
2023-04-01 00:23:10,188 			Learning rate: weights:   1.000e-04    
2023-04-01 00:23:10,188 			Last test performance: 89.66%
2023-04-01 00:23:10,188 ----------------
2023-04-01 00:23:10,348   45  =>  66   		Training 486 pattern with 90.62% 	Forward time: 	 0.15 sec
2023-04-01 00:23:10,348 			Loss:    1.036e-02    			Backward time: 	 0.01 sec 
2023-04-01 00:23:10,395 			Learning rate: weights:   1.000e-04    
2023-04-01 00:23:10,395 			Last test performance: 89.66%
2023-04-01 00:23:10,395 ----------------
2023-04-01 00:23:10,599   45  =>  67   		Training 486 pattern with 90.21% 	Forward time: 	 0.19 sec
2023-04-01 00:23:10,599 			Loss:    1.102e-02    			Backward time: 	 0.01 sec 
2023-04-01 00:23:10,694 			Learning rate: weights:   1.000e-04    
2023-04-01 00:23:10,694 			Last test performance: 89.66%
2023-04-01 00:23:10,694 ----------------
2023-04-01 00:23:10,879   45  =>  68   		Training 486 pattern with 90.83% 	Forward time: 	 0.17 sec
2023-04-01 00:23:10,879 			Loss:    1.024e-02    			Backward time: 	 0.01 sec 
2023-04-01 00:23:11,010 			Learning rate: weights:   1.000e-04    
2023-04-01 00:23:11,010 			Last test performance: 89.66%
2023-04-01 00:23:11,010 ----------------
2023-04-01 00:23:11,172   45  =>  69   		Training 486 pattern with 90.00% 	Forward time: 	 0.15 sec
2023-04-01 00:23:11,172 			Loss:    1.189e-02    			Backward time: 	 0.01 sec 
2023-04-01 00:23:11,210 			Learning rate: weights:   1.000e-04    
2023-04-01 00:23:11,210 			Last test performance: 89.66%
2023-04-01 00:23:11,210 ----------------
2023-04-01 00:23:11,436   45  =>  70   		Training 486 pattern with 91.46% 	Forward time: 	 0.21 sec
2023-04-01 00:23:11,437 			Loss:    1.030e-02    			Backward time: 	 0.01 sec 
2023-04-01 00:23:11,515 			Learning rate: weights:   1.000e-04    
2023-04-01 00:23:11,515 			Last test performance: 89.66%
2023-04-01 00:23:11,515 ----------------
2023-04-01 00:23:11,690   45  =>  71   		Training 486 pattern with 90.21% 	Forward time: 	 0.16 sec
2023-04-01 00:23:11,690 			Loss:    1.168e-02    			Backward time: 	 0.01 sec 
2023-04-01 00:23:11,815 			Learning rate: weights:   1.000e-04    
2023-04-01 00:23:11,815 			Last test performance: 89.66%
2023-04-01 00:23:11,815 ----------------
2023-04-01 00:23:11,993   45  =>  72   		Training 486 pattern with 90.62% 	Forward time: 	 0.16 sec
2023-04-01 00:23:11,993 			Loss:    1.120e-02    			Backward time: 	 0.01 sec 
2023-04-01 00:23:12,153 			Learning rate: weights:   1.000e-04    
2023-04-01 00:23:12,153 			Last test performance: 89.66%
2023-04-01 00:23:12,153 ----------------
2023-04-01 00:23:12,340   45  =>  73   		Training 486 pattern with 89.79% 	Forward time: 	 0.17 sec
2023-04-01 00:23:12,340 			Loss:    1.100e-02    			Backward time: 	 0.01 sec 
2023-04-01 00:23:12,391 			Learning rate: weights:   1.000e-04    
2023-04-01 00:23:12,391 			Last test performance: 89.66%
2023-04-01 00:23:12,391 ----------------
2023-04-01 00:23:12,644   45  =>  74   		Training 486 pattern with 88.54% 	Forward time: 	 0.23 sec
2023-04-01 00:23:12,644 			Loss:    1.134e-02    			Backward time: 	 0.01 sec 
2023-04-01 00:23:12,692 			Learning rate: weights:   1.000e-04    
2023-04-01 00:23:12,692 			Last test performance: 89.66%
2023-04-01 00:23:12,692 ----------------
2023-04-01 00:23:12,901   45  =>  75   		Training 486 pattern with 87.71% 	Forward time: 	 0.19 sec
2023-04-01 00:23:12,902 			Loss:    1.173e-02    			Backward time: 	 0.01 sec 
2023-04-01 00:23:13,012 			Learning rate: weights:   1.000e-04    
2023-04-01 00:23:13,012 			Last test performance: 89.66%
2023-04-01 00:23:13,012 ----------------
2023-04-01 00:23:13,224   45  =>  76   		Training 486 pattern with 91.67% 	Forward time: 	 0.19 sec
2023-04-01 00:23:13,225 			Loss:    1.101e-02    			Backward time: 	 0.01 sec 
2023-04-01 00:23:13,335 			Learning rate: weights:   1.000e-04    
2023-04-01 00:23:13,335 			Last test performance: 89.66%
2023-04-01 00:23:13,335 ----------------
2023-04-01 00:23:13,501   45  =>  77   		Training 486 pattern with 91.88% 	Forward time: 	 0.15 sec
2023-04-01 00:23:13,501 			Loss:    9.624e-03    			Backward time: 	 0.01 sec 
2023-04-01 00:23:13,560 			Learning rate: weights:   1.000e-04    
2023-04-01 00:23:13,560 			Last test performance: 89.66%
2023-04-01 00:23:13,560 ----------------
2023-04-01 00:23:13,730   45  =>  78   		Training 486 pattern with 89.79% 	Forward time: 	 0.16 sec
2023-04-01 00:23:13,730 			Loss:    1.114e-02    			Backward time: 	 0.01 sec 
2023-04-01 00:23:13,850 			Learning rate: weights:   1.000e-04    
2023-04-01 00:23:13,850 			Last test performance: 89.66%
2023-04-01 00:23:13,850 ----------------
2023-04-01 00:23:14,045   45  =>  79   		Training 486 pattern with 88.12% 	Forward time: 	 0.18 sec
2023-04-01 00:23:14,046 			Loss:    1.206e-02    			Backward time: 	 0.01 sec 
2023-04-01 00:23:14,154 			Learning rate: weights:   1.000e-04    
2023-04-01 00:23:14,154 			Last test performance: 89.66%
2023-04-01 00:23:14,154 ----------------
2023-04-01 00:23:14,349   45  =>  80   		Training 486 pattern with 91.67% 	Forward time: 	 0.18 sec
2023-04-01 00:23:14,349 			Loss:    9.684e-03    			Backward time: 	 0.01 sec 
2023-04-01 00:23:14,463 			Learning rate: weights:   1.000e-04    
2023-04-01 00:23:14,464 			Last test performance: 89.66%
2023-04-01 00:23:14,464 ----------------
2023-04-01 00:23:14,675   45  =>  81   		Training 486 pattern with 90.42% 	Forward time: 	 0.19 sec
2023-04-01 00:23:14,675 			Loss:    1.053e-02    			Backward time: 	 0.01 sec 
2023-04-01 00:23:14,770 			Learning rate: weights:   1.000e-04    
2023-04-01 00:23:14,770 			Last test performance: 89.66%
2023-04-01 00:23:14,770 ----------------
2023-04-01 00:23:14,966   45  =>  82   		Training 486 pattern with 90.62% 	Forward time: 	 0.18 sec
2023-04-01 00:23:14,966 			Loss:    1.098e-02    			Backward time: 	 0.01 sec 
2023-04-01 00:23:15,152 			Learning rate: weights:   1.000e-04    
2023-04-01 00:23:15,152 			Last test performance: 89.66%
2023-04-01 00:23:15,152 ----------------
2023-04-01 00:23:15,357   45  =>  83   		Training 486 pattern with 91.67% 	Forward time: 	 0.19 sec
2023-04-01 00:23:15,357 			Loss:    9.578e-03    			Backward time: 	 0.01 sec 
2023-04-01 00:23:15,448 			Learning rate: weights:   1.000e-04    
2023-04-01 00:23:15,448 			Last test performance: 89.66%
2023-04-01 00:23:15,448 ----------------
2023-04-01 00:23:15,604   45  =>  84   		Training 486 pattern with 87.71% 	Forward time: 	 0.14 sec
2023-04-01 00:23:15,604 			Loss:    1.246e-02    			Backward time: 	 0.01 sec 
2023-04-01 00:23:15,642 			Learning rate: weights:   1.000e-04    
2023-04-01 00:23:15,642 			Last test performance: 89.66%
2023-04-01 00:23:15,642 ----------------
2023-04-01 00:23:15,853   45  =>  85   		Training 486 pattern with 88.33% 	Forward time: 	 0.20 sec
2023-04-01 00:23:15,853 			Loss:    1.130e-02    			Backward time: 	 0.01 sec 
2023-04-01 00:23:15,894 			Learning rate: weights:   1.000e-04    
2023-04-01 00:23:15,894 			Last test performance: 89.66%
2023-04-01 00:23:15,894 ----------------
2023-04-01 00:23:16,083   45  =>  86   		Training 486 pattern with 90.62% 	Forward time: 	 0.17 sec
2023-04-01 00:23:16,083 			Loss:    1.080e-02    			Backward time: 	 0.01 sec 
2023-04-01 00:23:16,202 			Learning rate: weights:   1.000e-04    
2023-04-01 00:23:16,202 			Last test performance: 89.66%
2023-04-01 00:23:16,202 ----------------
2023-04-01 00:23:16,409   45  =>  87   		Training 486 pattern with 89.38% 	Forward time: 	 0.19 sec
2023-04-01 00:23:16,409 			Loss:    1.281e-02    			Backward time: 	 0.01 sec 
2023-04-01 00:23:16,562 			Learning rate: weights:   1.000e-04    
2023-04-01 00:23:16,562 			Last test performance: 89.66%
2023-04-01 00:23:16,562 ----------------
2023-04-01 00:23:16,754   45  =>  88   		Training 486 pattern with 91.46% 	Forward time: 	 0.18 sec
2023-04-01 00:23:16,754 			Loss:    9.450e-03    			Backward time: 	 0.01 sec 
2023-04-01 00:23:17,004 			Learning rate: weights:   1.000e-04    
2023-04-01 00:23:17,005 			Last test performance: 89.66%
2023-04-01 00:23:17,005 ----------------
2023-04-01 00:23:17,172   45  =>  89   		Training 486 pattern with 88.75% 	Forward time: 	 0.15 sec
2023-04-01 00:23:17,172 			Loss:    1.234e-02    			Backward time: 	 0.01 sec 
2023-04-01 00:23:17,207 			Learning rate: weights:   1.000e-04    
2023-04-01 00:23:17,208 			Last test performance: 89.66%
2023-04-01 00:23:17,208 ----------------
2023-04-01 00:23:17,363   45  =>  90   		Training 486 pattern with 91.88% 	Forward time: 	 0.14 sec
2023-04-01 00:23:17,363 			Loss:    9.738e-03    			Backward time: 	 0.01 sec 
2023-04-01 00:23:17,412 			Learning rate: weights:   1.000e-04    
2023-04-01 00:23:17,413 			Last test performance: 89.66%
2023-04-01 00:23:17,413 ----------------
2023-04-01 00:23:17,600   45  =>  91   		Training 486 pattern with 90.42% 	Forward time: 	 0.17 sec
2023-04-01 00:23:17,600 			Loss:    1.109e-02    			Backward time: 	 0.01 sec 
2023-04-01 00:23:17,763 			Learning rate: weights:   1.000e-04    
2023-04-01 00:23:17,763 			Last test performance: 89.66%
2023-04-01 00:23:17,763 ----------------
2023-04-01 00:23:17,943   45  =>  92   		Training 486 pattern with 90.42% 	Forward time: 	 0.16 sec
2023-04-01 00:23:17,943 			Loss:    1.040e-02    			Backward time: 	 0.01 sec 
2023-04-01 00:23:17,987 			Learning rate: weights:   1.000e-04    
2023-04-01 00:23:17,987 			Last test performance: 89.66%
2023-04-01 00:23:17,987 ----------------
2023-04-01 00:23:18,146   45  =>  93   		Training 486 pattern with 88.12% 	Forward time: 	 0.15 sec
2023-04-01 00:23:18,146 			Loss:    1.267e-02    			Backward time: 	 0.01 sec 
2023-04-01 00:23:18,191 			Learning rate: weights:   1.000e-04    
2023-04-01 00:23:18,191 			Last test performance: 89.66%
2023-04-01 00:23:18,191 ----------------
2023-04-01 00:23:18,352   45  =>  94   		Training 486 pattern with 89.58% 	Forward time: 	 0.15 sec
2023-04-01 00:23:18,352 			Loss:    1.164e-02    			Backward time: 	 0.01 sec 
2023-04-01 00:23:18,400 			Learning rate: weights:   1.000e-04    
2023-04-01 00:23:18,400 			Last test performance: 89.66%
2023-04-01 00:23:18,400 ----------------
2023-04-01 00:23:18,612   45  =>  95   		Training 486 pattern with 91.88% 	Forward time: 	 0.19 sec
2023-04-01 00:23:18,613 			Loss:    9.652e-03    			Backward time: 	 0.01 sec 
2023-04-01 00:23:18,662 			Learning rate: weights:   1.000e-04    
2023-04-01 00:23:18,662 			Last test performance: 89.66%
2023-04-01 00:23:18,662 ----------------
2023-04-01 00:23:18,828   45  =>  96   		Training 486 pattern with 90.00% 	Forward time: 	 0.15 sec
2023-04-01 00:23:18,828 			Loss:    1.113e-02    			Backward time: 	 0.01 sec 
2023-04-01 00:23:18,908 			Learning rate: weights:   1.000e-04    
2023-04-01 00:23:18,908 			Last test performance: 89.66%
2023-04-01 00:23:18,908 ----------------
2023-04-01 00:23:19,142   45  =>  97   		Training 486 pattern with 89.79% 	Forward time: 	 0.21 sec
2023-04-01 00:23:19,143 			Loss:    1.134e-02    			Backward time: 	 0.01 sec 
2023-04-01 00:23:19,217 			Learning rate: weights:   1.000e-04    
2023-04-01 00:23:19,217 			Last test performance: 89.66%
2023-04-01 00:23:19,217 ----------------
2023-04-01 00:23:19,380   45  =>  98   		Training 486 pattern with 90.83% 	Forward time: 	 0.15 sec
2023-04-01 00:23:19,380 			Loss:    1.056e-02    			Backward time: 	 0.01 sec 
2023-04-01 00:23:19,497 			Learning rate: weights:   1.000e-04    
2023-04-01 00:23:19,497 			Last test performance: 89.66%
2023-04-01 00:23:19,497 ----------------
2023-04-01 00:23:19,671   45  =>  99   		Training 486 pattern with 87.50% 	Forward time: 	 0.16 sec
2023-04-01 00:23:19,671 			Loss:    1.522e-02    			Backward time: 	 0.01 sec 
2023-04-01 00:23:19,794 			Learning rate: weights:   1.000e-04    
2023-04-01 00:23:19,794 			Last test performance: 89.66%
2023-04-01 00:23:19,794 ----------------
2023-04-01 00:23:20,017   45  => 100   		Training 486 pattern with 90.00% 	Forward time: 	 0.20 sec
2023-04-01 00:23:20,017 			Loss:    1.022e-02    			Backward time: 	 0.01 sec 
2023-04-01 00:23:20,082 			Learning rate: weights:   1.000e-04    
2023-04-01 00:23:20,082 			Last test performance: 89.66%
2023-04-01 00:23:20,082 ----------------
2023-04-01 00:23:20,253   45  => 101   		Training 486 pattern with 87.29% 	Forward time: 	 0.16 sec
2023-04-01 00:23:20,253 			Loss:    1.408e-02    			Backward time: 	 0.01 sec 
2023-04-01 00:23:20,408 			Learning rate: weights:   1.000e-04    
2023-04-01 00:23:20,408 			Last test performance: 89.66%
2023-04-01 00:23:20,408 ----------------
2023-04-01 00:23:20,575   45  => 102   		Training 486 pattern with 90.62% 	Forward time: 	 0.15 sec
2023-04-01 00:23:20,575 			Loss:    1.057e-02    			Backward time: 	 0.01 sec 
2023-04-01 00:23:20,707 			Learning rate: weights:   1.000e-04    
2023-04-01 00:23:20,707 			Last test performance: 89.66%
2023-04-01 00:23:20,707 ----------------
2023-04-01 00:23:20,914   45  => 103   		Training 486 pattern with 90.21% 	Forward time: 	 0.19 sec
2023-04-01 00:23:20,914 			Loss:    1.193e-02    			Backward time: 	 0.01 sec 
2023-04-01 00:23:21,046 			Learning rate: weights:   1.000e-04    
2023-04-01 00:23:21,046 			Last test performance: 89.66%
2023-04-01 00:23:21,046 ----------------
2023-04-01 00:23:21,210   45  => 104   		Training 486 pattern with 86.67% 	Forward time: 	 0.15 sec
2023-04-01 00:23:21,211 			Loss:    1.333e-02    			Backward time: 	 0.01 sec 
2023-04-01 00:23:21,273 			Learning rate: weights:   1.000e-04    
2023-04-01 00:23:21,273 			Last test performance: 89.66%
2023-04-01 00:23:21,273 ----------------
2023-04-01 00:23:21,448   45  => 105   		Training 486 pattern with 89.17% 	Forward time: 	 0.16 sec
2023-04-01 00:23:21,448 			Loss:    1.090e-02    			Backward time: 	 0.01 sec 
2023-04-01 00:23:21,515 			Learning rate: weights:   1.000e-04    
2023-04-01 00:23:21,515 			Last test performance: 89.66%
2023-04-01 00:23:21,515 ----------------
2023-04-01 00:23:21,702   45  => 106   		Training 486 pattern with 91.67% 	Forward time: 	 0.17 sec
2023-04-01 00:23:21,702 			Loss:    9.223e-03    			Backward time: 	 0.01 sec 
2023-04-01 00:23:21,783 			Learning rate: weights:   1.000e-04    
2023-04-01 00:23:21,783 			Last test performance: 89.66%
2023-04-01 00:23:21,783 ----------------
2023-04-01 00:23:21,938   45  => 107   		Training 486 pattern with 90.62% 	Forward time: 	 0.14 sec
2023-04-01 00:23:21,938 			Loss:    1.098e-02    			Backward time: 	 0.01 sec 
2023-04-01 00:23:22,002 			Learning rate: weights:   1.000e-04    
2023-04-01 00:23:22,003 			Last test performance: 89.66%
2023-04-01 00:23:22,003 ----------------
2023-04-01 00:23:22,178   45  => 108   		Training 486 pattern with 88.96% 	Forward time: 	 0.16 sec
2023-04-01 00:23:22,178 			Loss:    1.317e-02    			Backward time: 	 0.01 sec 
2023-04-01 00:23:22,344 			Learning rate: weights:   1.000e-04    
2023-04-01 00:23:22,344 			Last test performance: 89.66%
2023-04-01 00:23:22,344 ----------------
2023-04-01 00:23:22,539   45  => 109   		Training 486 pattern with 93.96% 	Forward time: 	 0.18 sec
2023-04-01 00:23:22,539 			Loss:    8.880e-03    			Backward time: 	 0.01 sec 
2023-04-01 00:23:22,679 			Learning rate: weights:   1.000e-04    
2023-04-01 00:23:22,679 			Last test performance: 89.66%
2023-04-01 00:23:22,679 ----------------
2023-04-01 00:23:22,848   45  => 110   		Training 486 pattern with 90.62% 	Forward time: 	 0.16 sec
2023-04-01 00:23:22,848 			Loss:    1.136e-02    			Backward time: 	 0.01 sec 
2023-04-01 00:23:22,906 			Learning rate: weights:   1.000e-04    
2023-04-01 00:23:22,906 			Last test performance: 89.66%
2023-04-01 00:23:22,906 ----------------
2023-04-01 00:23:23,084   45  => 111   		Training 486 pattern with 87.71% 	Forward time: 	 0.16 sec
2023-04-01 00:23:23,084 			Loss:    1.330e-02    			Backward time: 	 0.01 sec 
2023-04-01 00:23:23,161 			Learning rate: weights:   1.000e-04    
2023-04-01 00:23:23,161 			Last test performance: 89.66%
2023-04-01 00:23:23,161 ----------------
2023-04-01 00:23:23,369   45  => 112   		Training 486 pattern with 89.17% 	Forward time: 	 0.19 sec
2023-04-01 00:23:23,369 			Loss:    1.165e-02    			Backward time: 	 0.01 sec 
2023-04-01 00:23:23,511 			Learning rate: weights:   1.000e-04    
2023-04-01 00:23:23,511 			Last test performance: 89.66%
2023-04-01 00:23:23,511 ----------------
2023-04-01 00:23:23,734   45  => 113   		Training 486 pattern with 91.67% 	Forward time: 	 0.20 sec
2023-04-01 00:23:23,734 			Loss:    9.975e-03    			Backward time: 	 0.01 sec 
2023-04-01 00:23:23,840 			Learning rate: weights:   1.000e-04    
2023-04-01 00:23:23,840 			Last test performance: 89.66%
2023-04-01 00:23:23,840 ----------------
2023-04-01 00:23:23,999   45  => 114   		Training 486 pattern with 89.17% 	Forward time: 	 0.15 sec
2023-04-01 00:23:23,999 			Loss:    1.288e-02    			Backward time: 	 0.01 sec 
2023-04-01 00:23:24,064 			Learning rate: weights:   1.000e-04    
2023-04-01 00:23:24,064 			Last test performance: 89.66%
2023-04-01 00:23:24,064 ----------------
2023-04-01 00:23:24,280   45  => 115   		Training 486 pattern with 90.21% 	Forward time: 	 0.20 sec
2023-04-01 00:23:24,280 			Loss:    1.305e-02    			Backward time: 	 0.01 sec 
2023-04-01 00:23:24,415 			Learning rate: weights:   1.000e-04    
2023-04-01 00:23:24,415 			Last test performance: 89.66%
2023-04-01 00:23:24,415 ----------------
2023-04-01 00:23:24,627   45  => 116   		Training 486 pattern with 87.71% 	Forward time: 	 0.20 sec
2023-04-01 00:23:24,627 			Loss:    1.337e-02    			Backward time: 	 0.01 sec 
2023-04-01 00:23:24,753 			Learning rate: weights:   1.000e-04    
2023-04-01 00:23:24,753 			Last test performance: 89.66%
2023-04-01 00:23:24,753 ----------------
2023-04-01 00:23:24,968   45  => 117   		Training 486 pattern with 90.83% 	Forward time: 	 0.20 sec
2023-04-01 00:23:24,968 			Loss:    1.107e-02    			Backward time: 	 0.01 sec 
2023-04-01 00:23:25,018 			Learning rate: weights:   1.000e-04    
2023-04-01 00:23:25,019 			Last test performance: 89.66%
2023-04-01 00:23:25,019 ----------------
2023-04-01 00:23:25,201   45  => 118   		Training 486 pattern with 90.21% 	Forward time: 	 0.17 sec
2023-04-01 00:23:25,201 			Loss:    1.071e-02    			Backward time: 	 0.01 sec 
2023-04-01 00:23:25,418 			Learning rate: weights:   1.000e-04    
2023-04-01 00:23:25,418 			Last test performance: 89.66%
2023-04-01 00:23:25,418 ----------------
2023-04-01 00:23:25,596   45  => 119   		Training 486 pattern with 90.00% 	Forward time: 	 0.16 sec
2023-04-01 00:23:25,596 			Loss:    1.160e-02    			Backward time: 	 0.01 sec 
2023-04-01 00:23:25,702 			Learning rate: weights:   1.000e-04    
2023-04-01 00:23:25,702 			Last test performance: 89.66%
2023-04-01 00:23:25,702 ----------------
2023-04-01 00:23:25,876   45  => 120   		Training 486 pattern with 89.17% 	Forward time: 	 0.16 sec
2023-04-01 00:23:25,876 			Loss:    1.085e-02    			Backward time: 	 0.01 sec 
2023-04-01 00:23:26,011 			Learning rate: weights:   1.000e-04    
2023-04-01 00:23:26,011 			Last test performance: 89.66%
2023-04-01 00:23:26,011 ----------------
2023-04-01 00:23:26,169   45  => 121   		Training 486 pattern with 91.88% 	Forward time: 	 0.15 sec
2023-04-01 00:23:26,169 			Loss:    9.513e-03    			Backward time: 	 0.01 sec 
2023-04-01 00:23:26,346 			Learning rate: weights:   1.000e-04    
2023-04-01 00:23:26,347 			Last test performance: 89.66%
2023-04-01 00:23:26,347 ----------------
2023-04-01 00:23:26,506   45  => 122   		Training 486 pattern with 92.08% 	Forward time: 	 0.15 sec
2023-04-01 00:23:26,506 			Loss:    9.690e-03    			Backward time: 	 0.01 sec 
2023-04-01 00:23:26,667 			Learning rate: weights:   1.000e-04    
2023-04-01 00:23:26,667 			Last test performance: 89.66%
2023-04-01 00:23:26,667 ----------------
2023-04-01 00:23:26,828   45  => 123   		Training 486 pattern with 88.96% 	Forward time: 	 0.15 sec
2023-04-01 00:23:26,828 			Loss:    1.081e-02    			Backward time: 	 0.01 sec 
2023-04-01 00:23:26,912 			Learning rate: weights:   1.000e-04    
2023-04-01 00:23:26,912 			Last test performance: 89.66%
2023-04-01 00:23:26,912 ----------------
2023-04-01 00:23:27,142   45  => 124   		Training 486 pattern with 89.79% 	Forward time: 	 0.21 sec
2023-04-01 00:23:27,142 			Loss:    1.156e-02    			Backward time: 	 0.01 sec 
2023-04-01 00:23:27,209 
2023-04-01 00:23:27,209 Testing:
2023-04-01 00:23:27,214 		24 of 10000 with 91.67% 	 Time used:  0.00 sec
2023-04-01 00:23:27,219 		48 of 10000 with 85.42% 	 Time used:  0.00 sec
2023-04-01 00:23:27,224 		72 of 10000 with 84.72% 	 Time used:  0.00 sec
2023-04-01 00:23:27,229 		96 of 10000 with 87.50% 	 Time used:  0.00 sec
2023-04-01 00:23:27,234 		120 of 10000 with 87.50% 	 Time used:  0.00 sec
2023-04-01 00:23:27,239 		144 of 10000 with 89.58% 	 Time used:  0.00 sec
2023-04-01 00:23:27,244 		168 of 10000 with 89.88% 	 Time used:  0.00 sec
2023-04-01 00:23:27,249 		192 of 10000 with 90.62% 	 Time used:  0.00 sec
2023-04-01 00:23:27,254 		216 of 10000 with 91.67% 	 Time used:  0.00 sec
2023-04-01 00:23:27,259 		240 of 10000 with 92.50% 	 Time used:  0.00 sec
2023-04-01 00:23:27,264 		264 of 10000 with 91.67% 	 Time used:  0.00 sec
2023-04-01 00:23:27,269 		288 of 10000 with 91.67% 	 Time used:  0.00 sec
2023-04-01 00:23:27,276 		312 of 10000 with 92.31% 	 Time used:  0.01 sec
2023-04-01 00:23:27,280 		336 of 10000 with 92.26% 	 Time used:  0.00 sec
2023-04-01 00:23:27,284 		360 of 10000 with 92.78% 	 Time used:  0.00 sec
2023-04-01 00:23:27,288 		384 of 10000 with 92.19% 	 Time used:  0.00 sec
2023-04-01 00:23:27,292 		408 of 10000 with 91.67% 	 Time used:  0.00 sec
2023-04-01 00:23:27,297 		432 of 10000 with 91.44% 	 Time used:  0.00 sec
2023-04-01 00:23:27,302 		456 of 10000 with 91.01% 	 Time used:  0.00 sec
2023-04-01 00:23:27,309 		480 of 10000 with 90.83% 	 Time used:  0.01 sec
2023-04-01 00:23:27,313 		504 of 10000 with 91.27% 	 Time used:  0.00 sec
2023-04-01 00:23:27,322 		528 of 10000 with 91.67% 	 Time used:  0.01 sec
2023-04-01 00:23:27,333 		552 of 10000 with 91.67% 	 Time used:  0.01 sec
2023-04-01 00:23:27,343 		576 of 10000 with 91.49% 	 Time used:  0.01 sec
2023-04-01 00:23:27,360 		600 of 10000 with 90.83% 	 Time used:  0.02 sec
2023-04-01 00:23:27,369 		624 of 10000 with 90.87% 	 Time used:  0.01 sec
2023-04-01 00:23:27,381 		648 of 10000 with 90.90% 	 Time used:  0.01 sec
2023-04-01 00:23:27,395 		672 of 10000 with 90.77% 	 Time used:  0.01 sec
2023-04-01 00:23:27,405 		696 of 10000 with 90.52% 	 Time used:  0.01 sec
2023-04-01 00:23:27,413 		720 of 10000 with 90.56% 	 Time used:  0.01 sec
2023-04-01 00:23:27,420 		744 of 10000 with 90.46% 	 Time used:  0.01 sec
2023-04-01 00:23:27,430 		768 of 10000 with 90.36% 	 Time used:  0.01 sec
2023-04-01 00:23:27,446 		792 of 10000 with 90.53% 	 Time used:  0.02 sec
2023-04-01 00:23:27,456 		816 of 10000 with 90.44% 	 Time used:  0.01 sec
2023-04-01 00:23:27,473 		840 of 10000 with 90.48% 	 Time used:  0.02 sec
2023-04-01 00:23:27,487 		864 of 10000 with 90.39% 	 Time used:  0.01 sec
2023-04-01 00:23:27,502 		888 of 10000 with 90.43% 	 Time used:  0.01 sec
2023-04-01 00:23:27,519 		912 of 10000 with 90.24% 	 Time used:  0.02 sec
2023-04-01 00:23:27,528 		936 of 10000 with 90.17% 	 Time used:  0.01 sec
2023-04-01 00:23:27,539 		960 of 10000 with 89.90% 	 Time used:  0.01 sec
2023-04-01 00:23:27,553 		984 of 10000 with 89.43% 	 Time used:  0.01 sec
2023-04-01 00:23:27,559 		1008 of 10000 with 89.29% 	 Time used:  0.01 sec
2023-04-01 00:23:27,565 		1032 of 10000 with 89.44% 	 Time used:  0.01 sec
2023-04-01 00:23:27,575 		1056 of 10000 with 89.49% 	 Time used:  0.01 sec
2023-04-01 00:23:27,582 		1080 of 10000 with 89.35% 	 Time used:  0.01 sec
2023-04-01 00:23:27,587 		1104 of 10000 with 89.49% 	 Time used:  0.00 sec
2023-04-01 00:23:27,593 		1128 of 10000 with 89.45% 	 Time used:  0.01 sec
2023-04-01 00:23:27,599 		1152 of 10000 with 89.50% 	 Time used:  0.01 sec
2023-04-01 00:23:27,606 		1176 of 10000 with 89.29% 	 Time used:  0.01 sec
2023-04-01 00:23:27,611 		1200 of 10000 with 89.17% 	 Time used:  0.00 sec
2023-04-01 00:23:27,616 		1224 of 10000 with 89.30% 	 Time used:  0.00 sec
2023-04-01 00:23:27,623 		1248 of 10000 with 89.42% 	 Time used:  0.01 sec
2023-04-01 00:23:27,634 		1272 of 10000 with 89.47% 	 Time used:  0.01 sec
2023-04-01 00:23:27,641 		1296 of 10000 with 89.43% 	 Time used:  0.01 sec
2023-04-01 00:23:27,654 		1320 of 10000 with 89.39% 	 Time used:  0.01 sec
2023-04-01 00:23:27,660 		1344 of 10000 with 89.36% 	 Time used:  0.01 sec
2023-04-01 00:23:27,665 		1368 of 10000 with 89.40% 	 Time used:  0.00 sec
2023-04-01 00:23:27,673 		1392 of 10000 with 89.30% 	 Time used:  0.01 sec
2023-04-01 00:23:27,688 		1416 of 10000 with 89.34% 	 Time used:  0.01 sec
2023-04-01 00:23:27,704 		1440 of 10000 with 89.44% 	 Time used:  0.01 sec
2023-04-01 00:23:27,716 		1464 of 10000 with 89.48% 	 Time used:  0.01 sec
2023-04-01 00:23:27,732 		1488 of 10000 with 89.52% 	 Time used:  0.02 sec
2023-04-01 00:23:27,739 		1512 of 10000 with 89.55% 	 Time used:  0.01 sec
2023-04-01 00:23:27,745 		1536 of 10000 with 89.52% 	 Time used:  0.01 sec
2023-04-01 00:23:27,756 		1560 of 10000 with 89.55% 	 Time used:  0.01 sec
2023-04-01 00:23:27,765 		1584 of 10000 with 89.65% 	 Time used:  0.01 sec
2023-04-01 00:23:27,778 		1608 of 10000 with 89.74% 	 Time used:  0.01 sec
2023-04-01 00:23:27,789 		1632 of 10000 with 89.71% 	 Time used:  0.01 sec
2023-04-01 00:23:27,797 		1656 of 10000 with 89.61% 	 Time used:  0.01 sec
2023-04-01 00:23:27,808 		1680 of 10000 with 89.70% 	 Time used:  0.01 sec
2023-04-01 00:23:27,819 		1704 of 10000 with 89.79% 	 Time used:  0.01 sec
2023-04-01 00:23:27,828 		1728 of 10000 with 89.81% 	 Time used:  0.01 sec
2023-04-01 00:23:27,841 		1752 of 10000 with 89.78% 	 Time used:  0.01 sec
2023-04-01 00:23:27,857 		1776 of 10000 with 89.86% 	 Time used:  0.02 sec
2023-04-01 00:23:27,871 		1800 of 10000 with 89.94% 	 Time used:  0.01 sec
2023-04-01 00:23:27,880 		1824 of 10000 with 90.08% 	 Time used:  0.01 sec
2023-04-01 00:23:27,884 		1848 of 10000 with 90.10% 	 Time used:  0.00 sec
2023-04-01 00:23:27,888 		1872 of 10000 with 90.22% 	 Time used:  0.00 sec
2023-04-01 00:23:27,892 		1896 of 10000 with 90.24% 	 Time used:  0.00 sec
2023-04-01 00:23:27,896 		1920 of 10000 with 90.26% 	 Time used:  0.00 sec
2023-04-01 00:23:27,900 		1944 of 10000 with 90.17% 	 Time used:  0.00 sec
2023-04-01 00:23:27,907 		1968 of 10000 with 90.09% 	 Time used:  0.01 sec
2023-04-01 00:23:27,913 		1992 of 10000 with 90.06% 	 Time used:  0.01 sec
2023-04-01 00:23:27,921 		2016 of 10000 with 90.08% 	 Time used:  0.01 sec
2023-04-01 00:23:27,925 		2040 of 10000 with 90.05% 	 Time used:  0.00 sec
2023-04-01 00:23:27,929 		2064 of 10000 with 90.12% 	 Time used:  0.00 sec
2023-04-01 00:23:27,934 		2088 of 10000 with 90.04% 	 Time used:  0.00 sec
2023-04-01 00:23:27,945 		2112 of 10000 with 89.96% 	 Time used:  0.01 sec
2023-04-01 00:23:27,950 		2136 of 10000 with 90.07% 	 Time used:  0.00 sec
2023-04-01 00:23:27,954 		2160 of 10000 with 90.00% 	 Time used:  0.00 sec
2023-04-01 00:23:27,961 		2184 of 10000 with 90.06% 	 Time used:  0.01 sec
2023-04-01 00:23:27,966 		2208 of 10000 with 90.08% 	 Time used:  0.01 sec
2023-04-01 00:23:27,971 		2232 of 10000 with 90.19% 	 Time used:  0.00 sec
2023-04-01 00:23:27,985 		2256 of 10000 with 90.25% 	 Time used:  0.01 sec
2023-04-01 00:23:27,999 		2280 of 10000 with 90.26% 	 Time used:  0.01 sec
2023-04-01 00:23:28,011 		2304 of 10000 with 90.10% 	 Time used:  0.01 sec
2023-04-01 00:23:28,016 		2328 of 10000 with 89.95% 	 Time used:  0.01 sec
2023-04-01 00:23:28,022 		2352 of 10000 with 90.01% 	 Time used:  0.01 sec
2023-04-01 00:23:28,027 		2376 of 10000 with 90.03% 	 Time used:  0.00 sec
2023-04-01 00:23:28,031 		2400 of 10000 with 90.08% 	 Time used:  0.00 sec
2023-04-01 00:23:28,039 		2424 of 10000 with 90.14% 	 Time used:  0.01 sec
2023-04-01 00:23:28,056 		2448 of 10000 with 90.11% 	 Time used:  0.02 sec
2023-04-01 00:23:28,074 		2472 of 10000 with 90.13% 	 Time used:  0.02 sec
2023-04-01 00:23:28,092 		2496 of 10000 with 89.98% 	 Time used:  0.02 sec
2023-04-01 00:23:28,098 		2520 of 10000 with 89.96% 	 Time used:  0.01 sec
2023-04-01 00:23:28,106 		2544 of 10000 with 89.98% 	 Time used:  0.01 sec
2023-04-01 00:23:28,113 		2568 of 10000 with 89.99% 	 Time used:  0.01 sec
2023-04-01 00:23:28,117 		2592 of 10000 with 89.97% 	 Time used:  0.00 sec
2023-04-01 00:23:28,125 		2616 of 10000 with 89.91% 	 Time used:  0.01 sec
2023-04-01 00:23:28,134 		2640 of 10000 with 89.89% 	 Time used:  0.01 sec
2023-04-01 00:23:28,150 		2664 of 10000 with 89.90% 	 Time used:  0.01 sec
2023-04-01 00:23:28,161 		2688 of 10000 with 89.96% 	 Time used:  0.01 sec
2023-04-01 00:23:28,167 		2712 of 10000 with 90.04% 	 Time used:  0.01 sec
2023-04-01 00:23:28,171 		2736 of 10000 with 89.99% 	 Time used:  0.00 sec
2023-04-01 00:23:28,175 		2760 of 10000 with 90.04% 	 Time used:  0.00 sec
2023-04-01 00:23:28,180 		2784 of 10000 with 89.98% 	 Time used:  0.00 sec
2023-04-01 00:23:28,186 		2808 of 10000 with 89.99% 	 Time used:  0.01 sec
2023-04-01 00:23:28,195 		2832 of 10000 with 90.04% 	 Time used:  0.01 sec
2023-04-01 00:23:28,204 		2856 of 10000 with 90.06% 	 Time used:  0.01 sec
2023-04-01 00:23:28,222 		2880 of 10000 with 89.93% 	 Time used:  0.02 sec
2023-04-01 00:23:28,230 		2904 of 10000 with 89.84% 	 Time used:  0.01 sec
2023-04-01 00:23:28,238 		2928 of 10000 with 89.72% 	 Time used:  0.01 sec
2023-04-01 00:23:28,255 		2952 of 10000 with 89.70% 	 Time used:  0.02 sec
2023-04-01 00:23:28,263 		2976 of 10000 with 89.68% 	 Time used:  0.01 sec
2023-04-01 00:23:28,276 		3000 of 10000 with 89.70% 	 Time used:  0.01 sec
2023-04-01 00:23:28,287 		3024 of 10000 with 89.65% 	 Time used:  0.01 sec
2023-04-01 00:23:28,296 		3048 of 10000 with 89.67% 	 Time used:  0.01 sec
2023-04-01 00:23:28,302 		3072 of 10000 with 89.75% 	 Time used:  0.00 sec
2023-04-01 00:23:28,311 		3096 of 10000 with 89.73% 	 Time used:  0.01 sec
2023-04-01 00:23:28,319 		3120 of 10000 with 89.71% 	 Time used:  0.01 sec
2023-04-01 00:23:28,324 		3144 of 10000 with 89.76% 	 Time used:  0.00 sec
2023-04-01 00:23:28,328 		3168 of 10000 with 89.84% 	 Time used:  0.00 sec
2023-04-01 00:23:28,332 		3192 of 10000 with 89.82% 	 Time used:  0.00 sec
2023-04-01 00:23:28,335 		3216 of 10000 with 89.80% 	 Time used:  0.00 sec
2023-04-01 00:23:28,339 		3240 of 10000 with 89.78% 	 Time used:  0.00 sec
2023-04-01 00:23:28,346 		3264 of 10000 with 89.68% 	 Time used:  0.01 sec
2023-04-01 00:23:28,350 		3288 of 10000 with 89.69% 	 Time used:  0.00 sec
2023-04-01 00:23:28,359 		3312 of 10000 with 89.70% 	 Time used:  0.01 sec
2023-04-01 00:23:28,370 		3336 of 10000 with 89.69% 	 Time used:  0.01 sec
2023-04-01 00:23:28,379 		3360 of 10000 with 89.70% 	 Time used:  0.01 sec
2023-04-01 00:23:28,387 		3384 of 10000 with 89.72% 	 Time used:  0.01 sec
2023-04-01 00:23:28,391 		3408 of 10000 with 89.73% 	 Time used:  0.00 sec
2023-04-01 00:23:28,397 		3432 of 10000 with 89.74% 	 Time used:  0.01 sec
2023-04-01 00:23:28,404 		3456 of 10000 with 89.73% 	 Time used:  0.01 sec
2023-04-01 00:23:28,409 		3480 of 10000 with 89.68% 	 Time used:  0.01 sec
2023-04-01 00:23:28,414 		3504 of 10000 with 89.67% 	 Time used:  0.00 sec
2023-04-01 00:23:28,422 		3528 of 10000 with 89.71% 	 Time used:  0.01 sec
2023-04-01 00:23:28,437 		3552 of 10000 with 89.67% 	 Time used:  0.01 sec
2023-04-01 00:23:28,446 		3576 of 10000 with 89.65% 	 Time used:  0.01 sec
2023-04-01 00:23:28,450 		3600 of 10000 with 89.61% 	 Time used:  0.00 sec
2023-04-01 00:23:28,455 		3624 of 10000 with 89.60% 	 Time used:  0.00 sec
2023-04-01 00:23:28,468 		3648 of 10000 with 89.58% 	 Time used:  0.01 sec
2023-04-01 00:23:28,477 		3672 of 10000 with 89.57% 	 Time used:  0.01 sec
2023-04-01 00:23:28,489 		3696 of 10000 with 89.56% 	 Time used:  0.01 sec
2023-04-01 00:23:28,498 		3720 of 10000 with 89.57% 	 Time used:  0.01 sec
2023-04-01 00:23:28,510 		3744 of 10000 with 89.53% 	 Time used:  0.01 sec
2023-04-01 00:23:28,514 		3768 of 10000 with 89.57% 	 Time used:  0.00 sec
2023-04-01 00:23:28,518 		3792 of 10000 with 89.58% 	 Time used:  0.00 sec
2023-04-01 00:23:28,522 		3816 of 10000 with 89.54% 	 Time used:  0.00 sec
2023-04-01 00:23:28,526 		3840 of 10000 with 89.51% 	 Time used:  0.00 sec
2023-04-01 00:23:28,536 		3864 of 10000 with 89.54% 	 Time used:  0.01 sec
2023-04-01 00:23:28,541 		3888 of 10000 with 89.45% 	 Time used:  0.00 sec
2023-04-01 00:23:28,549 		3912 of 10000 with 89.47% 	 Time used:  0.01 sec
2023-04-01 00:23:28,554 		3936 of 10000 with 89.53% 	 Time used:  0.01 sec
2023-04-01 00:23:28,560 		3960 of 10000 with 89.47% 	 Time used:  0.01 sec
2023-04-01 00:23:28,569 		3984 of 10000 with 89.51% 	 Time used:  0.01 sec
2023-04-01 00:23:28,581 		4008 of 10000 with 89.50% 	 Time used:  0.01 sec
2023-04-01 00:23:28,598 		4032 of 10000 with 89.53% 	 Time used:  0.02 sec
2023-04-01 00:23:28,604 		4056 of 10000 with 89.57% 	 Time used:  0.01 sec
2023-04-01 00:23:28,612 		4080 of 10000 with 89.53% 	 Time used:  0.01 sec
2023-04-01 00:23:28,618 		4104 of 10000 with 89.55% 	 Time used:  0.01 sec
2023-04-01 00:23:28,623 		4128 of 10000 with 89.51% 	 Time used:  0.00 sec
2023-04-01 00:23:28,630 		4152 of 10000 with 89.47% 	 Time used:  0.01 sec
2023-04-01 00:23:28,643 		4176 of 10000 with 89.44% 	 Time used:  0.01 sec
2023-04-01 00:23:28,650 		4200 of 10000 with 89.43% 	 Time used:  0.01 sec
2023-04-01 00:23:28,654 		4224 of 10000 with 89.44% 	 Time used:  0.00 sec
2023-04-01 00:23:28,658 		4248 of 10000 with 89.45% 	 Time used:  0.00 sec
2023-04-01 00:23:28,664 		4272 of 10000 with 89.37% 	 Time used:  0.01 sec
2023-04-01 00:23:28,673 		4296 of 10000 with 89.34% 	 Time used:  0.01 sec
2023-04-01 00:23:28,680 		4320 of 10000 with 89.35% 	 Time used:  0.01 sec
2023-04-01 00:23:28,687 		4344 of 10000 with 89.39% 	 Time used:  0.01 sec
2023-04-01 00:23:28,696 		4368 of 10000 with 89.45% 	 Time used:  0.01 sec
2023-04-01 00:23:28,703 		4392 of 10000 with 89.48% 	 Time used:  0.01 sec
2023-04-01 00:23:28,716 		4416 of 10000 with 89.45% 	 Time used:  0.01 sec
2023-04-01 00:23:28,730 		4440 of 10000 with 89.37% 	 Time used:  0.01 sec
2023-04-01 00:23:28,741 		4464 of 10000 with 89.38% 	 Time used:  0.01 sec
2023-04-01 00:23:28,749 		4488 of 10000 with 89.39% 	 Time used:  0.01 sec
2023-04-01 00:23:28,756 		4512 of 10000 with 89.41% 	 Time used:  0.01 sec
2023-04-01 00:23:28,767 		4536 of 10000 with 89.42% 	 Time used:  0.01 sec
2023-04-01 00:23:28,782 		4560 of 10000 with 89.45% 	 Time used:  0.01 sec
2023-04-01 00:23:28,790 		4584 of 10000 with 89.49% 	 Time used:  0.01 sec
2023-04-01 00:23:28,795 		4608 of 10000 with 89.52% 	 Time used:  0.00 sec
2023-04-01 00:23:28,799 		4632 of 10000 with 89.55% 	 Time used:  0.00 sec
2023-04-01 00:23:28,803 		4656 of 10000 with 89.56% 	 Time used:  0.00 sec
2023-04-01 00:23:28,806 		4680 of 10000 with 89.53% 	 Time used:  0.00 sec
2023-04-01 00:23:28,810 		4704 of 10000 with 89.54% 	 Time used:  0.00 sec
2023-04-01 00:23:28,815 		4728 of 10000 with 89.55% 	 Time used:  0.00 sec
2023-04-01 00:23:28,822 		4752 of 10000 with 89.52% 	 Time used:  0.01 sec
2023-04-01 00:23:28,828 		4776 of 10000 with 89.51% 	 Time used:  0.01 sec
2023-04-01 00:23:28,834 		4800 of 10000 with 89.48% 	 Time used:  0.01 sec
2023-04-01 00:23:28,843 		4824 of 10000 with 89.49% 	 Time used:  0.01 sec
2023-04-01 00:23:28,850 		4848 of 10000 with 89.48% 	 Time used:  0.01 sec
2023-04-01 00:23:28,854 		4872 of 10000 with 89.51% 	 Time used:  0.00 sec
2023-04-01 00:23:28,859 		4896 of 10000 with 89.54% 	 Time used:  0.01 sec
2023-04-01 00:23:28,863 		4920 of 10000 with 89.53% 	 Time used:  0.00 sec
2023-04-01 00:23:28,867 		4944 of 10000 with 89.48% 	 Time used:  0.00 sec
2023-04-01 00:23:28,872 		4968 of 10000 with 89.49% 	 Time used:  0.00 sec
2023-04-01 00:23:28,876 		4992 of 10000 with 89.50% 	 Time used:  0.00 sec
2023-04-01 00:23:28,880 		5016 of 10000 with 89.47% 	 Time used:  0.00 sec
2023-04-01 00:23:28,884 		5040 of 10000 with 89.46% 	 Time used:  0.00 sec
2023-04-01 00:23:28,888 		5064 of 10000 with 89.49% 	 Time used:  0.00 sec
2023-04-01 00:23:28,892 		5088 of 10000 with 89.47% 	 Time used:  0.00 sec
2023-04-01 00:23:28,896 		5112 of 10000 with 89.48% 	 Time used:  0.00 sec
2023-04-01 00:23:28,901 		5136 of 10000 with 89.51% 	 Time used:  0.00 sec
2023-04-01 00:23:28,907 		5160 of 10000 with 89.52% 	 Time used:  0.01 sec
2023-04-01 00:23:28,920 		5184 of 10000 with 89.51% 	 Time used:  0.01 sec
2023-04-01 00:23:28,934 		5208 of 10000 with 89.52% 	 Time used:  0.01 sec
2023-04-01 00:23:28,941 		5232 of 10000 with 89.55% 	 Time used:  0.01 sec
2023-04-01 00:23:28,948 		5256 of 10000 with 89.52% 	 Time used:  0.01 sec
2023-04-01 00:23:28,957 		5280 of 10000 with 89.51% 	 Time used:  0.01 sec
2023-04-01 00:23:28,965 		5304 of 10000 with 89.54% 	 Time used:  0.01 sec
2023-04-01 00:23:28,977 		5328 of 10000 with 89.53% 	 Time used:  0.01 sec
2023-04-01 00:23:28,988 		5352 of 10000 with 89.50% 	 Time used:  0.01 sec
2023-04-01 00:23:29,005 		5376 of 10000 with 89.55% 	 Time used:  0.01 sec
2023-04-01 00:23:29,020 		5400 of 10000 with 89.57% 	 Time used:  0.01 sec
2023-04-01 00:23:29,039 		5424 of 10000 with 89.62% 	 Time used:  0.02 sec
2023-04-01 00:23:29,049 		5448 of 10000 with 89.63% 	 Time used:  0.01 sec
2023-04-01 00:23:29,053 		5472 of 10000 with 89.66% 	 Time used:  0.00 sec
2023-04-01 00:23:29,057 		5496 of 10000 with 89.67% 	 Time used:  0.00 sec
2023-04-01 00:23:29,063 		5520 of 10000 with 89.64% 	 Time used:  0.01 sec
2023-04-01 00:23:29,073 		5544 of 10000 with 89.59% 	 Time used:  0.01 sec
2023-04-01 00:23:29,081 		5568 of 10000 with 89.60% 	 Time used:  0.01 sec
2023-04-01 00:23:29,093 		5592 of 10000 with 89.57% 	 Time used:  0.01 sec
2023-04-01 00:23:29,102 		5616 of 10000 with 89.55% 	 Time used:  0.01 sec
2023-04-01 00:23:29,111 		5640 of 10000 with 89.57% 	 Time used:  0.01 sec
2023-04-01 00:23:29,122 		5664 of 10000 with 89.55% 	 Time used:  0.01 sec
2023-04-01 00:23:29,130 		5688 of 10000 with 89.57% 	 Time used:  0.01 sec
2023-04-01 00:23:29,144 		5712 of 10000 with 89.55% 	 Time used:  0.01 sec
2023-04-01 00:23:29,151 		5736 of 10000 with 89.54% 	 Time used:  0.01 sec
2023-04-01 00:23:29,155 		5760 of 10000 with 89.57% 	 Time used:  0.00 sec
2023-04-01 00:23:29,160 		5784 of 10000 with 89.61% 	 Time used:  0.00 sec
2023-04-01 00:23:29,169 		5808 of 10000 with 89.57% 	 Time used:  0.01 sec
2023-04-01 00:23:29,177 		5832 of 10000 with 89.57% 	 Time used:  0.01 sec
2023-04-01 00:23:29,186 		5856 of 10000 with 89.60% 	 Time used:  0.01 sec
2023-04-01 00:23:29,191 		5880 of 10000 with 89.63% 	 Time used:  0.00 sec
2023-04-01 00:23:29,195 		5904 of 10000 with 89.63% 	 Time used:  0.00 sec
2023-04-01 00:23:29,202 		5928 of 10000 with 89.66% 	 Time used:  0.01 sec
2023-04-01 00:23:29,208 		5952 of 10000 with 89.62% 	 Time used:  0.01 sec
2023-04-01 00:23:29,215 		5976 of 10000 with 89.59% 	 Time used:  0.01 sec
2023-04-01 00:23:29,223 		6000 of 10000 with 89.62% 	 Time used:  0.01 sec
2023-04-01 00:23:29,236 		6024 of 10000 with 89.62% 	 Time used:  0.01 sec
2023-04-01 00:23:29,245 		6048 of 10000 with 89.63% 	 Time used:  0.01 sec
2023-04-01 00:23:29,248 		6072 of 10000 with 89.62% 	 Time used:  0.00 sec
2023-04-01 00:23:29,255 		6096 of 10000 with 89.67% 	 Time used:  0.01 sec
2023-04-01 00:23:29,263 		6120 of 10000 with 89.67% 	 Time used:  0.01 sec
2023-04-01 00:23:29,269 		6144 of 10000 with 89.68% 	 Time used:  0.01 sec
2023-04-01 00:23:29,273 		6168 of 10000 with 89.67% 	 Time used:  0.00 sec
2023-04-01 00:23:29,279 		6192 of 10000 with 89.68% 	 Time used:  0.01 sec
2023-04-01 00:23:29,291 		6216 of 10000 with 89.70% 	 Time used:  0.01 sec
2023-04-01 00:23:29,299 		6240 of 10000 with 89.71% 	 Time used:  0.01 sec
2023-04-01 00:23:29,308 		6264 of 10000 with 89.69% 	 Time used:  0.01 sec
2023-04-01 00:23:29,328 		6288 of 10000 with 89.66% 	 Time used:  0.02 sec
2023-04-01 00:23:29,345 		6312 of 10000 with 89.69% 	 Time used:  0.02 sec
2023-04-01 00:23:29,362 		6336 of 10000 with 89.68% 	 Time used:  0.02 sec
2023-04-01 00:23:29,378 		6360 of 10000 with 89.69% 	 Time used:  0.02 sec
2023-04-01 00:23:29,389 		6384 of 10000 with 89.69% 	 Time used:  0.01 sec
2023-04-01 00:23:29,401 		6408 of 10000 with 89.68% 	 Time used:  0.01 sec
2023-04-01 00:23:29,410 		6432 of 10000 with 89.69% 	 Time used:  0.01 sec
2023-04-01 00:23:29,418 		6456 of 10000 with 89.68% 	 Time used:  0.01 sec
2023-04-01 00:23:29,427 		6480 of 10000 with 89.66% 	 Time used:  0.01 sec
2023-04-01 00:23:29,438 		6504 of 10000 with 89.68% 	 Time used:  0.01 sec
2023-04-01 00:23:29,446 		6528 of 10000 with 89.72% 	 Time used:  0.01 sec
2023-04-01 00:23:29,450 		6552 of 10000 with 89.71% 	 Time used:  0.00 sec
2023-04-01 00:23:29,458 		6576 of 10000 with 89.67% 	 Time used:  0.01 sec
2023-04-01 00:23:29,471 		6600 of 10000 with 89.67% 	 Time used:  0.01 sec
2023-04-01 00:23:29,480 		6624 of 10000 with 89.70% 	 Time used:  0.01 sec
2023-04-01 00:23:29,495 		6648 of 10000 with 89.74% 	 Time used:  0.01 sec
2023-04-01 00:23:29,504 		6672 of 10000 with 89.70% 	 Time used:  0.01 sec
2023-04-01 00:23:29,520 		6696 of 10000 with 89.70% 	 Time used:  0.01 sec
2023-04-01 00:23:29,532 		6720 of 10000 with 89.70% 	 Time used:  0.01 sec
2023-04-01 00:23:29,538 		6744 of 10000 with 89.66% 	 Time used:  0.01 sec
2023-04-01 00:23:29,544 		6768 of 10000 with 89.67% 	 Time used:  0.01 sec
2023-04-01 00:23:29,563 		6792 of 10000 with 89.69% 	 Time used:  0.02 sec
2023-04-01 00:23:29,569 		6816 of 10000 with 89.69% 	 Time used:  0.01 sec
2023-04-01 00:23:29,574 		6840 of 10000 with 89.71% 	 Time used:  0.00 sec
2023-04-01 00:23:29,582 		6864 of 10000 with 89.69% 	 Time used:  0.01 sec
2023-04-01 00:23:29,593 		6888 of 10000 with 89.71% 	 Time used:  0.01 sec
2023-04-01 00:23:29,599 		6912 of 10000 with 89.70% 	 Time used:  0.01 sec
2023-04-01 00:23:29,603 		6936 of 10000 with 89.66% 	 Time used:  0.00 sec
2023-04-01 00:23:29,609 		6960 of 10000 with 89.66% 	 Time used:  0.01 sec
2023-04-01 00:23:29,613 		6984 of 10000 with 89.68% 	 Time used:  0.00 sec
2023-04-01 00:23:29,617 		7008 of 10000 with 89.67% 	 Time used:  0.00 sec
2023-04-01 00:23:29,621 		7032 of 10000 with 89.65% 	 Time used:  0.00 sec
2023-04-01 00:23:29,625 		7056 of 10000 with 89.64% 	 Time used:  0.00 sec
2023-04-01 00:23:29,629 		7080 of 10000 with 89.65% 	 Time used:  0.00 sec
2023-04-01 00:23:29,636 		7104 of 10000 with 89.65% 	 Time used:  0.01 sec
2023-04-01 00:23:29,642 		7128 of 10000 with 89.63% 	 Time used:  0.01 sec
2023-04-01 00:23:29,647 		7152 of 10000 with 89.64% 	 Time used:  0.00 sec
2023-04-01 00:23:29,656 		7176 of 10000 with 89.66% 	 Time used:  0.01 sec
2023-04-01 00:23:29,667 		7200 of 10000 with 89.62% 	 Time used:  0.01 sec
2023-04-01 00:23:29,679 		7224 of 10000 with 89.62% 	 Time used:  0.01 sec
2023-04-01 00:23:29,692 		7248 of 10000 with 89.64% 	 Time used:  0.01 sec
2023-04-01 00:23:29,706 		7272 of 10000 with 89.63% 	 Time used:  0.01 sec
2023-04-01 00:23:29,722 		7296 of 10000 with 89.65% 	 Time used:  0.01 sec
2023-04-01 00:23:29,729 		7320 of 10000 with 89.64% 	 Time used:  0.01 sec
2023-04-01 00:23:29,733 		7344 of 10000 with 89.64% 	 Time used:  0.00 sec
2023-04-01 00:23:29,742 		7368 of 10000 with 89.64% 	 Time used:  0.01 sec
2023-04-01 00:23:29,755 		7392 of 10000 with 89.64% 	 Time used:  0.01 sec
2023-04-01 00:23:29,776 		7416 of 10000 with 89.64% 	 Time used:  0.02 sec
2023-04-01 00:23:29,787 		7440 of 10000 with 89.65% 	 Time used:  0.01 sec
2023-04-01 00:23:29,802 		7464 of 10000 with 89.67% 	 Time used:  0.01 sec
2023-04-01 00:23:29,808 		7488 of 10000 with 89.68% 	 Time used:  0.01 sec
2023-04-01 00:23:29,812 		7512 of 10000 with 89.68% 	 Time used:  0.00 sec
2023-04-01 00:23:29,816 		7536 of 10000 with 89.69% 	 Time used:  0.00 sec
2023-04-01 00:23:29,821 		7560 of 10000 with 89.71% 	 Time used:  0.00 sec
2023-04-01 00:23:29,829 		7584 of 10000 with 89.73% 	 Time used:  0.01 sec
2023-04-01 00:23:29,835 		7608 of 10000 with 89.73% 	 Time used:  0.01 sec
2023-04-01 00:23:29,844 		7632 of 10000 with 89.77% 	 Time used:  0.01 sec
2023-04-01 00:23:29,849 		7656 of 10000 with 89.75% 	 Time used:  0.01 sec
2023-04-01 00:23:29,853 		7680 of 10000 with 89.75% 	 Time used:  0.00 sec
2023-04-01 00:23:29,857 		7704 of 10000 with 89.78% 	 Time used:  0.00 sec
2023-04-01 00:23:29,864 		7728 of 10000 with 89.79% 	 Time used:  0.01 sec
2023-04-01 00:23:29,868 		7752 of 10000 with 89.82% 	 Time used:  0.00 sec
2023-04-01 00:23:29,876 		7776 of 10000 with 89.81% 	 Time used:  0.01 sec
2023-04-01 00:23:29,887 		7800 of 10000 with 89.82% 	 Time used:  0.01 sec
2023-04-01 00:23:29,897 		7824 of 10000 with 89.80% 	 Time used:  0.01 sec
2023-04-01 00:23:29,907 		7848 of 10000 with 89.81% 	 Time used:  0.01 sec
2023-04-01 00:23:29,914 		7872 of 10000 with 89.80% 	 Time used:  0.01 sec
2023-04-01 00:23:29,920 		7896 of 10000 with 89.80% 	 Time used:  0.01 sec
2023-04-01 00:23:29,924 		7920 of 10000 with 89.77% 	 Time used:  0.00 sec
2023-04-01 00:23:29,930 		7944 of 10000 with 89.79% 	 Time used:  0.01 sec
2023-04-01 00:23:29,934 		7968 of 10000 with 89.80% 	 Time used:  0.00 sec
2023-04-01 00:23:29,941 		7992 of 10000 with 89.75% 	 Time used:  0.01 sec
2023-04-01 00:23:29,945 		8016 of 10000 with 89.76% 	 Time used:  0.00 sec
2023-04-01 00:23:29,952 		8040 of 10000 with 89.76% 	 Time used:  0.01 sec
2023-04-01 00:23:29,962 		8064 of 10000 with 89.78% 	 Time used:  0.01 sec
2023-04-01 00:23:29,975 		8088 of 10000 with 89.76% 	 Time used:  0.01 sec
2023-04-01 00:23:29,988 		8112 of 10000 with 89.79% 	 Time used:  0.01 sec
2023-04-01 00:23:29,998 		8136 of 10000 with 89.77% 	 Time used:  0.01 sec
2023-04-01 00:23:30,005 		8160 of 10000 with 89.74% 	 Time used:  0.01 sec
2023-04-01 00:23:30,016 		8184 of 10000 with 89.77% 	 Time used:  0.01 sec
2023-04-01 00:23:30,030 		8208 of 10000 with 89.78% 	 Time used:  0.01 sec
2023-04-01 00:23:30,043 		8232 of 10000 with 89.78% 	 Time used:  0.01 sec
2023-04-01 00:23:30,054 		8256 of 10000 with 89.80% 	 Time used:  0.01 sec
2023-04-01 00:23:30,060 		8280 of 10000 with 89.81% 	 Time used:  0.01 sec
2023-04-01 00:23:30,066 		8304 of 10000 with 89.79% 	 Time used:  0.01 sec
2023-04-01 00:23:30,072 		8328 of 10000 with 89.81% 	 Time used:  0.01 sec
2023-04-01 00:23:30,082 		8352 of 10000 with 89.82% 	 Time used:  0.01 sec
2023-04-01 00:23:30,090 		8376 of 10000 with 89.83% 	 Time used:  0.01 sec
2023-04-01 00:23:30,100 		8400 of 10000 with 89.83% 	 Time used:  0.01 sec
2023-04-01 00:23:30,113 		8424 of 10000 with 89.85% 	 Time used:  0.01 sec
2023-04-01 00:23:30,119 		8448 of 10000 with 89.87% 	 Time used:  0.01 sec
2023-04-01 00:23:30,123 		8472 of 10000 with 89.85% 	 Time used:  0.00 sec
2023-04-01 00:23:30,130 		8496 of 10000 with 89.88% 	 Time used:  0.01 sec
2023-04-01 00:23:30,136 		8520 of 10000 with 89.88% 	 Time used:  0.01 sec
2023-04-01 00:23:30,143 		8544 of 10000 with 89.90% 	 Time used:  0.01 sec
2023-04-01 00:23:30,148 		8568 of 10000 with 89.92% 	 Time used:  0.00 sec
2023-04-01 00:23:30,152 		8592 of 10000 with 89.92% 	 Time used:  0.00 sec
2023-04-01 00:23:30,156 		8616 of 10000 with 89.93% 	 Time used:  0.00 sec
2023-04-01 00:23:30,160 		8640 of 10000 with 89.91% 	 Time used:  0.00 sec
2023-04-01 00:23:30,163 		8664 of 10000 with 89.90% 	 Time used:  0.00 sec
2023-04-01 00:23:30,167 		8688 of 10000 with 89.89% 	 Time used:  0.00 sec
2023-04-01 00:23:30,171 		8712 of 10000 with 89.88% 	 Time used:  0.00 sec
2023-04-01 00:23:30,175 		8736 of 10000 with 89.85% 	 Time used:  0.00 sec
2023-04-01 00:23:30,179 		8760 of 10000 with 89.84% 	 Time used:  0.00 sec
2023-04-01 00:23:30,185 		8784 of 10000 with 89.82% 	 Time used:  0.01 sec
2023-04-01 00:23:30,192 		8808 of 10000 with 89.82% 	 Time used:  0.01 sec
2023-04-01 00:23:30,197 		8832 of 10000 with 89.81% 	 Time used:  0.01 sec
2023-04-01 00:23:30,204 		8856 of 10000 with 89.81% 	 Time used:  0.01 sec
2023-04-01 00:23:30,212 		8880 of 10000 with 89.81% 	 Time used:  0.01 sec
2023-04-01 00:23:30,223 		8904 of 10000 with 89.82% 	 Time used:  0.01 sec
2023-04-01 00:23:30,233 		8928 of 10000 with 89.82% 	 Time used:  0.01 sec
2023-04-01 00:23:30,246 		8952 of 10000 with 89.79% 	 Time used:  0.01 sec
2023-04-01 00:23:30,260 		8976 of 10000 with 89.80% 	 Time used:  0.01 sec
2023-04-01 00:23:30,266 		9000 of 10000 with 89.80% 	 Time used:  0.01 sec
2023-04-01 00:23:30,270 		9024 of 10000 with 89.80% 	 Time used:  0.00 sec
2023-04-01 00:23:30,275 		9048 of 10000 with 89.81% 	 Time used:  0.00 sec
2023-04-01 00:23:30,280 		9072 of 10000 with 89.76% 	 Time used:  0.00 sec
2023-04-01 00:23:30,286 		9096 of 10000 with 89.75% 	 Time used:  0.01 sec
2023-04-01 00:23:30,291 		9120 of 10000 with 89.78% 	 Time used:  0.01 sec
2023-04-01 00:23:30,300 		9144 of 10000 with 89.76% 	 Time used:  0.01 sec
2023-04-01 00:23:30,308 		9168 of 10000 with 89.74% 	 Time used:  0.01 sec
2023-04-01 00:23:30,315 		9192 of 10000 with 89.74% 	 Time used:  0.01 sec
2023-04-01 00:23:30,329 		9216 of 10000 with 89.74% 	 Time used:  0.01 sec
2023-04-01 00:23:30,342 		9240 of 10000 with 89.70% 	 Time used:  0.01 sec
2023-04-01 00:23:30,352 		9264 of 10000 with 89.67% 	 Time used:  0.01 sec
2023-04-01 00:23:30,359 		9288 of 10000 with 89.66% 	 Time used:  0.01 sec
2023-04-01 00:23:30,367 		9312 of 10000 with 89.66% 	 Time used:  0.01 sec
2023-04-01 00:23:30,374 		9336 of 10000 with 89.63% 	 Time used:  0.01 sec
2023-04-01 00:23:30,380 		9360 of 10000 with 89.65% 	 Time used:  0.01 sec
2023-04-01 00:23:30,390 		9384 of 10000 with 89.66% 	 Time used:  0.01 sec
2023-04-01 00:23:30,399 		9408 of 10000 with 89.67% 	 Time used:  0.01 sec
2023-04-01 00:23:30,417 		9432 of 10000 with 89.68% 	 Time used:  0.02 sec
2023-04-01 00:23:30,423 		9456 of 10000 with 89.65% 	 Time used:  0.01 sec
2023-04-01 00:23:30,431 		9480 of 10000 with 89.67% 	 Time used:  0.01 sec
2023-04-01 00:23:30,438 		9504 of 10000 with 89.66% 	 Time used:  0.01 sec
2023-04-01 00:23:30,446 		9528 of 10000 with 89.67% 	 Time used:  0.01 sec
2023-04-01 00:23:30,452 		9552 of 10000 with 89.67% 	 Time used:  0.01 sec
2023-04-01 00:23:30,461 		9576 of 10000 with 89.67% 	 Time used:  0.01 sec
2023-04-01 00:23:30,466 		9600 of 10000 with 89.67% 	 Time used:  0.01 sec
2023-04-01 00:23:30,479 		9624 of 10000 with 89.67% 	 Time used:  0.01 sec
2023-04-01 00:23:30,489 		9648 of 10000 with 89.69% 	 Time used:  0.01 sec
2023-04-01 00:23:30,496 		9672 of 10000 with 89.68% 	 Time used:  0.01 sec
2023-04-01 00:23:30,501 		9696 of 10000 with 89.68% 	 Time used:  0.00 sec
2023-04-01 00:23:30,505 		9720 of 10000 with 89.68% 	 Time used:  0.00 sec
2023-04-01 00:23:30,512 		9744 of 10000 with 89.68% 	 Time used:  0.01 sec
2023-04-01 00:23:30,524 		9768 of 10000 with 89.68% 	 Time used:  0.01 sec
2023-04-01 00:23:30,537 		9792 of 10000 with 89.69% 	 Time used:  0.01 sec
2023-04-01 00:23:30,546 		9816 of 10000 with 89.71% 	 Time used:  0.01 sec
2023-04-01 00:23:30,554 		9840 of 10000 with 89.73% 	 Time used:  0.01 sec
2023-04-01 00:23:30,562 		9864 of 10000 with 89.73% 	 Time used:  0.01 sec
2023-04-01 00:23:30,567 		9888 of 10000 with 89.74% 	 Time used:  0.00 sec
2023-04-01 00:23:30,571 		9912 of 10000 with 89.75% 	 Time used:  0.00 sec
2023-04-01 00:23:30,576 		9936 of 10000 with 89.76% 	 Time used:  0.01 sec
2023-04-01 00:23:30,583 		9960 of 10000 with 89.75% 	 Time used:  0.01 sec
2023-04-01 00:23:30,593 		9984 of 10000 with 89.74% 	 Time used:  0.01 sec
2023-04-01 00:23:30,600 		10000 of 10000 with 89.73% 	 Time used:  0.01 sec
2023-04-01 00:23:30,600 
2023-04-01 00:23:30,604 			Learning rate: weights:   1.000e-04    
2023-04-01 00:23:30,605 			Last test performance: 89.73%
2023-04-01 00:23:30,605 ----------------
2023-04-01 00:23:30,838   46  =>  0    		Training 486 pattern with 90.83% 	Forward time: 	 0.21 sec
2023-04-01 00:23:30,838 			Loss:    1.160e-02    			Backward time: 	 0.01 sec 
2023-04-01 00:23:30,954 			Learning rate: weights:   1.000e-04    
2023-04-01 00:23:30,954 			Last test performance: 89.73%
2023-04-01 00:23:30,954 ----------------
2023-04-01 00:23:31,109   46  =>  1    		Training 486 pattern with 89.17% 	Forward time: 	 0.14 sec
2023-04-01 00:23:31,109 			Loss:    1.194e-02    			Backward time: 	 0.01 sec 
2023-04-01 00:23:31,211 			Learning rate: weights:   1.000e-04    
2023-04-01 00:23:31,211 			Last test performance: 89.73%
2023-04-01 00:23:31,211 ----------------
2023-04-01 00:23:31,378   46  =>  2    		Training 486 pattern with 88.12% 	Forward time: 	 0.15 sec
2023-04-01 00:23:31,378 			Loss:    1.294e-02    			Backward time: 	 0.01 sec 
2023-04-01 00:23:31,528 			Learning rate: weights:   1.000e-04    
2023-04-01 00:23:31,528 			Last test performance: 89.73%
2023-04-01 00:23:31,528 ----------------
2023-04-01 00:23:31,715   46  =>  3    		Training 486 pattern with 89.79% 	Forward time: 	 0.17 sec
2023-04-01 00:23:31,716 			Loss:    1.116e-02    			Backward time: 	 0.01 sec 
2023-04-01 00:23:31,841 			Learning rate: weights:   1.000e-04    
2023-04-01 00:23:31,841 			Last test performance: 89.73%
2023-04-01 00:23:31,841 ----------------
2023-04-01 00:23:32,028   46  =>  4    		Training 486 pattern with 92.29% 	Forward time: 	 0.17 sec
2023-04-01 00:23:32,028 			Loss:    8.826e-03    			Backward time: 	 0.01 sec 
2023-04-01 00:23:32,072 			Learning rate: weights:   1.000e-04    
2023-04-01 00:23:32,072 			Last test performance: 89.73%
2023-04-01 00:23:32,072 ----------------
2023-04-01 00:23:32,261   46  =>  5    		Training 486 pattern with 89.38% 	Forward time: 	 0.17 sec
2023-04-01 00:23:32,261 			Loss:    1.276e-02    			Backward time: 	 0.01 sec 
2023-04-01 00:23:32,394 			Learning rate: weights:   1.000e-04    
2023-04-01 00:23:32,394 			Last test performance: 89.73%
2023-04-01 00:23:32,394 ----------------
2023-04-01 00:23:32,584   46  =>  6    		Training 486 pattern with 92.71% 	Forward time: 	 0.18 sec
2023-04-01 00:23:32,584 			Loss:    8.986e-03    			Backward time: 	 0.01 sec 
2023-04-01 00:23:32,737 			Learning rate: weights:   1.000e-04    
2023-04-01 00:23:32,737 			Last test performance: 89.73%
2023-04-01 00:23:32,737 ----------------
2023-04-01 00:23:32,910   46  =>  7    		Training 486 pattern with 90.21% 	Forward time: 	 0.16 sec
2023-04-01 00:23:32,910 			Loss:    1.114e-02    			Backward time: 	 0.01 sec 
2023-04-01 00:23:33,028 			Learning rate: weights:   1.000e-04    
2023-04-01 00:23:33,028 			Last test performance: 89.73%
2023-04-01 00:23:33,028 ----------------
2023-04-01 00:23:33,227   46  =>  8    		Training 486 pattern with 89.38% 	Forward time: 	 0.18 sec
2023-04-01 00:23:33,228 			Loss:    1.081e-02    			Backward time: 	 0.01 sec 
2023-04-01 00:23:33,362 			Learning rate: weights:   1.000e-04    
2023-04-01 00:23:33,362 			Last test performance: 89.73%
2023-04-01 00:23:33,362 ----------------
2023-04-01 00:23:33,564   46  =>  9    		Training 486 pattern with 91.88% 	Forward time: 	 0.19 sec
2023-04-01 00:23:33,564 			Loss:    9.412e-03    			Backward time: 	 0.01 sec 
2023-04-01 00:23:33,620 			Learning rate: weights:   1.000e-04    
2023-04-01 00:23:33,620 			Last test performance: 89.73%
2023-04-01 00:23:33,620 ----------------
2023-04-01 00:23:33,791   46  =>  10   		Training 486 pattern with 87.50% 	Forward time: 	 0.16 sec
2023-04-01 00:23:33,791 			Loss:    1.265e-02    			Backward time: 	 0.01 sec 
2023-04-01 00:23:33,926 			Learning rate: weights:   1.000e-04    
2023-04-01 00:23:33,926 			Last test performance: 89.73%
2023-04-01 00:23:33,926 ----------------
2023-04-01 00:23:34,080   46  =>  11   		Training 486 pattern with 89.79% 	Forward time: 	 0.14 sec
2023-04-01 00:23:34,080 			Loss:    1.174e-02    			Backward time: 	 0.01 sec 
2023-04-01 00:23:34,234 			Learning rate: weights:   1.000e-04    
2023-04-01 00:23:34,234 			Last test performance: 89.73%
2023-04-01 00:23:34,234 ----------------
2023-04-01 00:23:34,451   46  =>  12   		Training 486 pattern with 90.00% 	Forward time: 	 0.20 sec
2023-04-01 00:23:34,451 			Loss:    1.114e-02    			Backward time: 	 0.01 sec 
2023-04-01 00:23:34,497 			Learning rate: weights:   1.000e-04    
2023-04-01 00:23:34,497 			Last test performance: 89.73%
2023-04-01 00:23:34,497 ----------------
2023-04-01 00:23:34,689   46  =>  13   		Training 486 pattern with 90.83% 	Forward time: 	 0.18 sec
2023-04-01 00:23:34,689 			Loss:    1.080e-02    			Backward time: 	 0.01 sec 
2023-04-01 00:23:34,814 			Learning rate: weights:   1.000e-04    
2023-04-01 00:23:34,814 			Last test performance: 89.73%
2023-04-01 00:23:34,814 ----------------
2023-04-01 00:23:35,010   46  =>  14   		Training 486 pattern with 90.21% 	Forward time: 	 0.18 sec
2023-04-01 00:23:35,010 			Loss:    1.060e-02    			Backward time: 	 0.01 sec 
2023-04-01 00:23:35,115 			Learning rate: weights:   1.000e-04    
2023-04-01 00:23:35,115 			Last test performance: 89.73%
2023-04-01 00:23:35,115 ----------------
2023-04-01 00:23:35,329   46  =>  15   		Training 486 pattern with 88.33% 	Forward time: 	 0.20 sec
2023-04-01 00:23:35,329 			Loss:    1.227e-02    			Backward time: 	 0.01 sec 
2023-04-01 00:23:35,475 			Learning rate: weights:   1.000e-04    
2023-04-01 00:23:35,476 			Last test performance: 89.73%
2023-04-01 00:23:35,476 ----------------
2023-04-01 00:23:35,631   46  =>  16   		Training 486 pattern with 90.42% 	Forward time: 	 0.14 sec
2023-04-01 00:23:35,631 			Loss:    1.030e-02    			Backward time: 	 0.01 sec 
2023-04-01 00:23:35,812 			Learning rate: weights:   1.000e-04    
2023-04-01 00:23:35,812 			Last test performance: 89.73%
2023-04-01 00:23:35,812 ----------------
2023-04-01 00:23:35,991   46  =>  17   		Training 486 pattern with 90.42% 	Forward time: 	 0.16 sec
2023-04-01 00:23:35,991 			Loss:    1.113e-02    			Backward time: 	 0.01 sec 
2023-04-01 00:23:36,080 			Learning rate: weights:   1.000e-04    
2023-04-01 00:23:36,080 			Last test performance: 89.73%
2023-04-01 00:23:36,080 ----------------
2023-04-01 00:23:36,249   46  =>  18   		Training 486 pattern with 90.42% 	Forward time: 	 0.15 sec
2023-04-01 00:23:36,249 			Loss:    1.086e-02    			Backward time: 	 0.01 sec 
2023-04-01 00:23:36,362 			Learning rate: weights:   1.000e-04    
2023-04-01 00:23:36,363 			Last test performance: 89.73%
2023-04-01 00:23:36,363 ----------------
2023-04-01 00:23:36,544   46  =>  19   		Training 486 pattern with 88.96% 	Forward time: 	 0.17 sec
2023-04-01 00:23:36,544 			Loss:    1.305e-02    			Backward time: 	 0.01 sec 
2023-04-01 00:23:36,655 			Learning rate: weights:   1.000e-04    
2023-04-01 00:23:36,656 			Last test performance: 89.73%
2023-04-01 00:23:36,656 ----------------
2023-04-01 00:23:36,855   46  =>  20   		Training 486 pattern with 89.79% 	Forward time: 	 0.18 sec
2023-04-01 00:23:36,855 			Loss:    1.124e-02    			Backward time: 	 0.01 sec 
2023-04-01 00:23:36,943 			Learning rate: weights:   1.000e-04    
2023-04-01 00:23:36,943 			Last test performance: 89.73%
2023-04-01 00:23:36,943 ----------------
2023-04-01 00:23:37,148   46  =>  21   		Training 486 pattern with 90.00% 	Forward time: 	 0.19 sec
2023-04-01 00:23:37,148 			Loss:    1.081e-02    			Backward time: 	 0.01 sec 
2023-04-01 00:23:37,210 			Learning rate: weights:   1.000e-04    
2023-04-01 00:23:37,210 			Last test performance: 89.73%
2023-04-01 00:23:37,210 ----------------
2023-04-01 00:23:37,412   46  =>  22   		Training 486 pattern with 91.04% 	Forward time: 	 0.19 sec
2023-04-01 00:23:37,413 			Loss:    1.060e-02    			Backward time: 	 0.01 sec 
2023-04-01 00:23:37,465 			Learning rate: weights:   1.000e-04    
2023-04-01 00:23:37,465 			Last test performance: 89.73%
2023-04-01 00:23:37,465 ----------------
2023-04-01 00:23:37,649   46  =>  23   		Training 486 pattern with 90.00% 	Forward time: 	 0.17 sec
2023-04-01 00:23:37,649 			Loss:    1.057e-02    			Backward time: 	 0.01 sec 
2023-04-01 00:23:37,805 			Learning rate: weights:   1.000e-04    
2023-04-01 00:23:37,805 			Last test performance: 89.73%
2023-04-01 00:23:37,805 ----------------
2023-04-01 00:23:37,962   46  =>  24   		Training 486 pattern with 90.42% 	Forward time: 	 0.14 sec
2023-04-01 00:23:37,962 			Loss:    1.055e-02    			Backward time: 	 0.01 sec 
2023-04-01 00:23:38,099 			Learning rate: weights:   1.000e-04    
2023-04-01 00:23:38,099 			Last test performance: 89.73%
2023-04-01 00:23:38,099 ----------------
2023-04-01 00:23:38,269   46  =>  25   		Training 486 pattern with 90.62% 	Forward time: 	 0.16 sec
2023-04-01 00:23:38,269 			Loss:    1.135e-02    			Backward time: 	 0.01 sec 
2023-04-01 00:23:38,386 			Learning rate: weights:   1.000e-04    
2023-04-01 00:23:38,386 			Last test performance: 89.73%
2023-04-01 00:23:38,386 ----------------
2023-04-01 00:23:38,610   46  =>  26   		Training 486 pattern with 89.58% 	Forward time: 	 0.20 sec
2023-04-01 00:23:38,610 			Loss:    1.042e-02    			Backward time: 	 0.01 sec 
2023-04-01 00:23:38,698 			Learning rate: weights:   1.000e-04    
2023-04-01 00:23:38,698 			Last test performance: 89.73%
2023-04-01 00:23:38,698 ----------------
2023-04-01 00:23:38,911   46  =>  27   		Training 486 pattern with 91.25% 	Forward time: 	 0.19 sec
2023-04-01 00:23:38,911 			Loss:    9.717e-03    			Backward time: 	 0.01 sec 
2023-04-01 00:23:39,017 			Learning rate: weights:   1.000e-04    
2023-04-01 00:23:39,017 			Last test performance: 89.73%
2023-04-01 00:23:39,017 ----------------
2023-04-01 00:23:39,176   46  =>  28   		Training 486 pattern with 88.96% 	Forward time: 	 0.15 sec
2023-04-01 00:23:39,176 			Loss:    1.231e-02    			Backward time: 	 0.01 sec 
2023-04-01 00:23:39,321 			Learning rate: weights:   1.000e-04    
2023-04-01 00:23:39,321 			Last test performance: 89.73%
2023-04-01 00:23:39,321 ----------------
2023-04-01 00:23:39,482   46  =>  29   		Training 486 pattern with 86.46% 	Forward time: 	 0.15 sec
2023-04-01 00:23:39,482 			Loss:    1.293e-02    			Backward time: 	 0.01 sec 
2023-04-01 00:23:39,518 			Learning rate: weights:   1.000e-04    
2023-04-01 00:23:39,518 			Last test performance: 89.73%
2023-04-01 00:23:39,518 ----------------
2023-04-01 00:23:39,779   46  =>  30   		Training 486 pattern with 91.04% 	Forward time: 	 0.24 sec
2023-04-01 00:23:39,779 			Loss:    1.093e-02    			Backward time: 	 0.01 sec 
2023-04-01 00:23:39,972 			Learning rate: weights:   1.000e-04    
2023-04-01 00:23:39,972 			Last test performance: 89.73%
2023-04-01 00:23:39,972 ----------------
2023-04-01 00:23:40,132   46  =>  31   		Training 486 pattern with 90.83% 	Forward time: 	 0.15 sec
2023-04-01 00:23:40,132 			Loss:    1.086e-02    			Backward time: 	 0.01 sec 
2023-04-01 00:23:40,242 			Learning rate: weights:   1.000e-04    
2023-04-01 00:23:40,242 			Last test performance: 89.73%
2023-04-01 00:23:40,242 ----------------
2023-04-01 00:23:40,411   46  =>  32   		Training 486 pattern with 91.88% 	Forward time: 	 0.16 sec
2023-04-01 00:23:40,411 			Loss:    8.091e-03    			Backward time: 	 0.01 sec 
2023-04-01 00:23:40,591 			Learning rate: weights:   1.000e-04    
2023-04-01 00:23:40,591 			Last test performance: 89.73%
2023-04-01 00:23:40,591 ----------------
2023-04-01 00:23:40,766   46  =>  33   		Training 486 pattern with 91.46% 	Forward time: 	 0.16 sec
2023-04-01 00:23:40,766 			Loss:    9.929e-03    			Backward time: 	 0.01 sec 
2023-04-01 00:23:40,904 			Learning rate: weights:   1.000e-04    
2023-04-01 00:23:40,904 			Last test performance: 89.73%
2023-04-01 00:23:40,904 ----------------
2023-04-01 00:23:41,071   46  =>  34   		Training 486 pattern with 88.96% 	Forward time: 	 0.15 sec
2023-04-01 00:23:41,071 			Loss:    1.192e-02    			Backward time: 	 0.01 sec 
2023-04-01 00:23:41,136 			Learning rate: weights:   1.000e-04    
2023-04-01 00:23:41,136 			Last test performance: 89.73%
2023-04-01 00:23:41,136 ----------------
2023-04-01 00:23:41,357   46  =>  35   		Training 486 pattern with 90.21% 	Forward time: 	 0.20 sec
2023-04-01 00:23:41,357 			Loss:    1.019e-02    			Backward time: 	 0.01 sec 
2023-04-01 00:23:41,433 			Learning rate: weights:   1.000e-04    
2023-04-01 00:23:41,433 			Last test performance: 89.73%
2023-04-01 00:23:41,433 ----------------
2023-04-01 00:23:41,619   46  =>  36   		Training 486 pattern with 90.83% 	Forward time: 	 0.17 sec
2023-04-01 00:23:41,619 			Loss:    1.158e-02    			Backward time: 	 0.01 sec 
2023-04-01 00:23:41,677 			Learning rate: weights:   1.000e-04    
2023-04-01 00:23:41,678 			Last test performance: 89.73%
2023-04-01 00:23:41,678 ----------------
2023-04-01 00:23:41,881   46  =>  37   		Training 486 pattern with 89.17% 	Forward time: 	 0.19 sec
2023-04-01 00:23:41,881 			Loss:    1.088e-02    			Backward time: 	 0.01 sec 
2023-04-01 00:23:42,012 			Learning rate: weights:   1.000e-04    
2023-04-01 00:23:42,013 			Last test performance: 89.73%
2023-04-01 00:23:42,013 ----------------
2023-04-01 00:23:42,202   46  =>  38   		Training 486 pattern with 90.21% 	Forward time: 	 0.17 sec
2023-04-01 00:23:42,202 			Loss:    1.199e-02    			Backward time: 	 0.01 sec 
2023-04-01 00:23:42,284 			Learning rate: weights:   1.000e-04    
2023-04-01 00:23:42,284 			Last test performance: 89.73%
2023-04-01 00:23:42,285 ----------------
2023-04-01 00:23:42,460   46  =>  39   		Training 486 pattern with 89.58% 	Forward time: 	 0.16 sec
2023-04-01 00:23:42,460 			Loss:    1.102e-02    			Backward time: 	 0.01 sec 
2023-04-01 00:23:42,592 			Learning rate: weights:   1.000e-04    
2023-04-01 00:23:42,592 			Last test performance: 89.73%
2023-04-01 00:23:42,592 ----------------
2023-04-01 00:23:42,776   46  =>  40   		Training 486 pattern with 88.12% 	Forward time: 	 0.17 sec
2023-04-01 00:23:42,776 			Loss:    1.039e-02    			Backward time: 	 0.01 sec 
2023-04-01 00:23:42,843 			Learning rate: weights:   1.000e-04    
2023-04-01 00:23:42,843 			Last test performance: 89.73%
2023-04-01 00:23:42,843 ----------------
2023-04-01 00:23:43,078   46  =>  41   		Training 486 pattern with 90.42% 	Forward time: 	 0.21 sec
2023-04-01 00:23:43,078 			Loss:    1.182e-02    			Backward time: 	 0.01 sec 
2023-04-01 00:23:43,181 			Learning rate: weights:   1.000e-04    
2023-04-01 00:23:43,181 			Last test performance: 89.73%
2023-04-01 00:23:43,182 ----------------
2023-04-01 00:23:43,366   46  =>  42   		Training 486 pattern with 89.58% 	Forward time: 	 0.17 sec
2023-04-01 00:23:43,366 			Loss:    1.185e-02    			Backward time: 	 0.01 sec 
2023-04-01 00:23:43,451 			Learning rate: weights:   1.000e-04    
2023-04-01 00:23:43,451 			Last test performance: 89.73%
2023-04-01 00:23:43,451 ----------------
2023-04-01 00:23:43,639   46  =>  43   		Training 486 pattern with 92.08% 	Forward time: 	 0.17 sec
2023-04-01 00:23:43,640 			Loss:    9.744e-03    			Backward time: 	 0.01 sec 
2023-04-01 00:23:43,721 			Learning rate: weights:   1.000e-04    
2023-04-01 00:23:43,721 			Last test performance: 89.73%
2023-04-01 00:23:43,721 ----------------
2023-04-01 00:23:43,876   46  =>  44   		Training 486 pattern with 88.96% 	Forward time: 	 0.14 sec
2023-04-01 00:23:43,876 			Loss:    1.204e-02    			Backward time: 	 0.01 sec 
2023-04-01 00:23:44,075 			Learning rate: weights:   1.000e-04    
2023-04-01 00:23:44,075 			Last test performance: 89.73%
2023-04-01 00:23:44,075 ----------------
2023-04-01 00:23:44,241   46  =>  45   		Training 486 pattern with 90.42% 	Forward time: 	 0.15 sec
2023-04-01 00:23:44,241 			Loss:    9.572e-03    			Backward time: 	 0.01 sec 
2023-04-01 00:23:44,293 			Learning rate: weights:   1.000e-04    
2023-04-01 00:23:44,293 			Last test performance: 89.73%
2023-04-01 00:23:44,293 ----------------
2023-04-01 00:23:44,503   46  =>  46   		Training 486 pattern with 89.58% 	Forward time: 	 0.19 sec
2023-04-01 00:23:44,503 			Loss:    1.073e-02    			Backward time: 	 0.01 sec 
2023-04-01 00:23:44,681 			Learning rate: weights:   1.000e-04    
2023-04-01 00:23:44,681 			Last test performance: 89.73%
2023-04-01 00:23:44,681 ----------------
2023-04-01 00:23:44,860   46  =>  47   		Training 486 pattern with 88.96% 	Forward time: 	 0.17 sec
2023-04-01 00:23:44,860 			Loss:    1.202e-02    			Backward time: 	 0.01 sec 
2023-04-01 00:23:44,987 			Learning rate: weights:   1.000e-04    
2023-04-01 00:23:44,988 			Last test performance: 89.73%
2023-04-01 00:23:44,988 ----------------
2023-04-01 00:23:45,186   46  =>  48   		Training 486 pattern with 88.33% 	Forward time: 	 0.18 sec
2023-04-01 00:23:45,186 			Loss:    1.160e-02    			Backward time: 	 0.01 sec 
2023-04-01 00:23:45,318 			Learning rate: weights:   1.000e-04    
2023-04-01 00:23:45,318 			Last test performance: 89.73%
2023-04-01 00:23:45,318 ----------------
2023-04-01 00:23:45,492   46  =>  49   		Training 486 pattern with 90.00% 	Forward time: 	 0.16 sec
2023-04-01 00:23:45,492 			Loss:    1.129e-02    			Backward time: 	 0.01 sec 
2023-04-01 00:23:45,570 			Learning rate: weights:   1.000e-04    
2023-04-01 00:23:45,570 			Last test performance: 89.73%
2023-04-01 00:23:45,571 ----------------
2023-04-01 00:23:45,735   46  =>  50   		Training 486 pattern with 87.29% 	Forward time: 	 0.15 sec
2023-04-01 00:23:45,736 			Loss:    1.307e-02    			Backward time: 	 0.01 sec 
2023-04-01 00:23:45,895 			Learning rate: weights:   1.000e-04    
2023-04-01 00:23:45,895 			Last test performance: 89.73%
2023-04-01 00:23:45,895 ----------------
2023-04-01 00:23:46,083   46  =>  51   		Training 486 pattern with 89.38% 	Forward time: 	 0.17 sec
2023-04-01 00:23:46,083 			Loss:    1.096e-02    			Backward time: 	 0.01 sec 
2023-04-01 00:23:46,145 			Learning rate: weights:   1.000e-04    
2023-04-01 00:23:46,145 			Last test performance: 89.73%
2023-04-01 00:23:46,145 ----------------
2023-04-01 00:23:46,336   46  =>  52   		Training 486 pattern with 90.83% 	Forward time: 	 0.18 sec
2023-04-01 00:23:46,336 			Loss:    9.371e-03    			Backward time: 	 0.01 sec 
2023-04-01 00:23:46,502 			Learning rate: weights:   1.000e-04    
2023-04-01 00:23:46,502 			Last test performance: 89.73%
2023-04-01 00:23:46,502 ----------------
2023-04-01 00:23:46,680   46  =>  53   		Training 486 pattern with 91.46% 	Forward time: 	 0.16 sec
2023-04-01 00:23:46,680 			Loss:    1.051e-02    			Backward time: 	 0.01 sec 
2023-04-01 00:23:46,759 			Learning rate: weights:   1.000e-04    
2023-04-01 00:23:46,759 			Last test performance: 89.73%
2023-04-01 00:23:46,759 ----------------
2023-04-01 00:23:46,940   46  =>  54   		Training 486 pattern with 88.75% 	Forward time: 	 0.17 sec
2023-04-01 00:23:46,940 			Loss:    1.202e-02    			Backward time: 	 0.01 sec 
2023-04-01 00:23:47,098 			Learning rate: weights:   1.000e-04    
2023-04-01 00:23:47,099 			Last test performance: 89.73%
2023-04-01 00:23:47,099 ----------------
2023-04-01 00:23:47,300   46  =>  55   		Training 486 pattern with 89.79% 	Forward time: 	 0.18 sec
2023-04-01 00:23:47,300 			Loss:    1.235e-02    			Backward time: 	 0.01 sec 
2023-04-01 00:23:47,400 			Learning rate: weights:   1.000e-04    
2023-04-01 00:23:47,400 			Last test performance: 89.73%
2023-04-01 00:23:47,400 ----------------
2023-04-01 00:23:47,586   46  =>  56   		Training 486 pattern with 91.67% 	Forward time: 	 0.17 sec
2023-04-01 00:23:47,586 			Loss:    1.122e-02    			Backward time: 	 0.01 sec 
2023-04-01 00:23:47,721 			Learning rate: weights:   1.000e-04    
2023-04-01 00:23:47,721 			Last test performance: 89.73%
2023-04-01 00:23:47,721 ----------------
2023-04-01 00:23:47,899   46  =>  57   		Training 486 pattern with 91.67% 	Forward time: 	 0.16 sec
2023-04-01 00:23:47,900 			Loss:    1.018e-02    			Backward time: 	 0.01 sec 
2023-04-01 00:23:48,038 			Learning rate: weights:   1.000e-04    
2023-04-01 00:23:48,038 			Last test performance: 89.73%
2023-04-01 00:23:48,038 ----------------
2023-04-01 00:23:48,239   46  =>  58   		Training 486 pattern with 88.96% 	Forward time: 	 0.18 sec
2023-04-01 00:23:48,239 			Loss:    1.303e-02    			Backward time: 	 0.01 sec 
2023-04-01 00:23:48,393 			Learning rate: weights:   1.000e-04    
2023-04-01 00:23:48,394 			Last test performance: 89.73%
2023-04-01 00:23:48,394 ----------------
2023-04-01 00:23:48,543   46  =>  59   		Training 486 pattern with 89.79% 	Forward time: 	 0.14 sec
2023-04-01 00:23:48,543 			Loss:    1.064e-02    			Backward time: 	 0.01 sec 
2023-04-01 00:23:48,588 			Learning rate: weights:   1.000e-04    
2023-04-01 00:23:48,588 			Last test performance: 89.73%
2023-04-01 00:23:48,588 ----------------
2023-04-01 00:23:48,777   46  =>  60   		Training 486 pattern with 90.62% 	Forward time: 	 0.17 sec
2023-04-01 00:23:48,777 			Loss:    1.038e-02    			Backward time: 	 0.01 sec 
2023-04-01 00:23:48,950 			Learning rate: weights:   1.000e-04    
2023-04-01 00:23:48,950 			Last test performance: 89.73%
2023-04-01 00:23:48,950 ----------------
2023-04-01 00:23:49,158   46  =>  61   		Training 486 pattern with 90.62% 	Forward time: 	 0.19 sec
2023-04-01 00:23:49,159 			Loss:    9.285e-03    			Backward time: 	 0.01 sec 
2023-04-01 00:23:49,344 			Learning rate: weights:   1.000e-04    
2023-04-01 00:23:49,344 			Last test performance: 89.73%
2023-04-01 00:23:49,344 ----------------
2023-04-01 00:23:49,519   46  =>  62   		Training 486 pattern with 91.46% 	Forward time: 	 0.16 sec
2023-04-01 00:23:49,532 			Loss:    9.577e-03    			Backward time: 	 0.01 sec 
2023-04-01 00:23:49,644 			Learning rate: weights:   1.000e-04    
2023-04-01 00:23:49,644 			Last test performance: 89.73%
2023-04-01 00:23:49,644 ----------------
2023-04-01 00:23:49,804   46  =>  63   		Training 486 pattern with 90.42% 	Forward time: 	 0.15 sec
2023-04-01 00:23:49,804 			Loss:    1.052e-02    			Backward time: 	 0.01 sec 
2023-04-01 00:23:49,934 			Learning rate: weights:   1.000e-04    
2023-04-01 00:23:49,934 			Last test performance: 89.73%
2023-04-01 00:23:49,934 ----------------
2023-04-01 00:23:50,121   46  =>  64   		Training 486 pattern with 89.79% 	Forward time: 	 0.17 sec
2023-04-01 00:23:50,121 			Loss:    1.067e-02    			Backward time: 	 0.01 sec 
2023-04-01 00:23:50,214 			Learning rate: weights:   1.000e-04    
2023-04-01 00:23:50,214 			Last test performance: 89.73%
2023-04-01 00:23:50,214 ----------------
2023-04-01 00:23:50,427   46  =>  65   		Training 486 pattern with 89.58% 	Forward time: 	 0.19 sec
2023-04-01 00:23:50,427 			Loss:    1.117e-02    			Backward time: 	 0.01 sec 
2023-04-01 00:23:50,542 			Learning rate: weights:   1.000e-04    
2023-04-01 00:23:50,542 			Last test performance: 89.73%
2023-04-01 00:23:50,542 ----------------
2023-04-01 00:23:50,730   46  =>  66   		Training 486 pattern with 90.83% 	Forward time: 	 0.17 sec
2023-04-01 00:23:50,730 			Loss:    9.997e-03    			Backward time: 	 0.01 sec 
2023-04-01 00:23:50,914 			Learning rate: weights:   1.000e-04    
2023-04-01 00:23:50,914 			Last test performance: 89.73%
2023-04-01 00:23:50,914 ----------------
2023-04-01 00:23:51,098   46  =>  67   		Training 486 pattern with 88.96% 	Forward time: 	 0.17 sec
2023-04-01 00:23:51,098 			Loss:    1.145e-02    			Backward time: 	 0.01 sec 
2023-04-01 00:23:51,226 			Learning rate: weights:   1.000e-04    
2023-04-01 00:23:51,226 			Last test performance: 89.73%
2023-04-01 00:23:51,226 ----------------
2023-04-01 00:23:51,390   46  =>  68   		Training 486 pattern with 89.58% 	Forward time: 	 0.15 sec
2023-04-01 00:23:51,390 			Loss:    1.105e-02    			Backward time: 	 0.01 sec 
2023-04-01 00:23:51,467 			Learning rate: weights:   1.000e-04    
2023-04-01 00:23:51,467 			Last test performance: 89.73%
2023-04-01 00:23:51,467 ----------------
2023-04-01 00:23:51,629   46  =>  69   		Training 486 pattern with 88.96% 	Forward time: 	 0.15 sec
2023-04-01 00:23:51,629 			Loss:    1.103e-02    			Backward time: 	 0.01 sec 
2023-04-01 00:23:51,792 			Learning rate: weights:   1.000e-04    
2023-04-01 00:23:51,792 			Last test performance: 89.73%
2023-04-01 00:23:51,792 ----------------
2023-04-01 00:23:51,962   46  =>  70   		Training 486 pattern with 90.00% 	Forward time: 	 0.16 sec
2023-04-01 00:23:51,962 			Loss:    1.009e-02    			Backward time: 	 0.01 sec 
2023-04-01 00:23:52,118 			Learning rate: weights:   1.000e-04    
2023-04-01 00:23:52,118 			Last test performance: 89.73%
2023-04-01 00:23:52,118 ----------------
2023-04-01 00:23:52,301   46  =>  71   		Training 486 pattern with 88.54% 	Forward time: 	 0.17 sec
2023-04-01 00:23:52,301 			Loss:    1.385e-02    			Backward time: 	 0.01 sec 
2023-04-01 00:23:52,446 			Learning rate: weights:   1.000e-04    
2023-04-01 00:23:52,446 			Last test performance: 89.73%
2023-04-01 00:23:52,446 ----------------
2023-04-01 00:23:52,626   46  =>  72   		Training 486 pattern with 89.38% 	Forward time: 	 0.16 sec
2023-04-01 00:23:52,626 			Loss:    1.188e-02    			Backward time: 	 0.01 sec 
2023-04-01 00:23:52,749 			Learning rate: weights:   1.000e-04    
2023-04-01 00:23:52,749 			Last test performance: 89.73%
2023-04-01 00:23:52,749 ----------------
2023-04-01 00:23:52,936   46  =>  73   		Training 486 pattern with 91.25% 	Forward time: 	 0.17 sec
2023-04-01 00:23:52,936 			Loss:    1.047e-02    			Backward time: 	 0.01 sec 
2023-04-01 00:23:53,089 			Learning rate: weights:   1.000e-04    
2023-04-01 00:23:53,089 			Last test performance: 89.73%
2023-04-01 00:23:53,089 ----------------
2023-04-01 00:23:53,278   46  =>  74   		Training 486 pattern with 89.79% 	Forward time: 	 0.17 sec
2023-04-01 00:23:53,278 			Loss:    1.183e-02    			Backward time: 	 0.01 sec 
2023-04-01 00:23:53,400 			Learning rate: weights:   1.000e-04    
2023-04-01 00:23:53,400 			Last test performance: 89.73%
2023-04-01 00:23:53,400 ----------------
2023-04-01 00:23:53,620   46  =>  75   		Training 486 pattern with 88.75% 	Forward time: 	 0.20 sec
2023-04-01 00:23:53,620 			Loss:    1.285e-02    			Backward time: 	 0.01 sec 
2023-04-01 00:23:53,781 			Learning rate: weights:   1.000e-04    
2023-04-01 00:23:53,781 			Last test performance: 89.73%
2023-04-01 00:23:53,781 ----------------
2023-04-01 00:23:53,979   46  =>  76   		Training 486 pattern with 90.00% 	Forward time: 	 0.18 sec
2023-04-01 00:23:53,979 			Loss:    1.170e-02    			Backward time: 	 0.01 sec 
2023-04-01 00:23:54,069 			Learning rate: weights:   1.000e-04    
2023-04-01 00:23:54,069 			Last test performance: 89.73%
2023-04-01 00:23:54,069 ----------------
2023-04-01 00:23:54,276   46  =>  77   		Training 486 pattern with 88.75% 	Forward time: 	 0.19 sec
2023-04-01 00:23:54,276 			Loss:    1.281e-02    			Backward time: 	 0.01 sec 
2023-04-01 00:23:54,402 			Learning rate: weights:   1.000e-04    
2023-04-01 00:23:54,402 			Last test performance: 89.73%
2023-04-01 00:23:54,402 ----------------
2023-04-01 00:23:54,556   46  =>  78   		Training 486 pattern with 89.58% 	Forward time: 	 0.14 sec
2023-04-01 00:23:54,556 			Loss:    1.120e-02    			Backward time: 	 0.01 sec 
2023-04-01 00:23:54,694 			Learning rate: weights:   1.000e-04    
2023-04-01 00:23:54,694 			Last test performance: 89.73%
2023-04-01 00:23:54,694 ----------------
2023-04-01 00:23:54,891   46  =>  79   		Training 486 pattern with 92.50% 	Forward time: 	 0.18 sec
2023-04-01 00:23:54,892 			Loss:    9.504e-03    			Backward time: 	 0.01 sec 
2023-04-01 00:23:54,941 			Learning rate: weights:   1.000e-04    
2023-04-01 00:23:54,941 			Last test performance: 89.73%
2023-04-01 00:23:54,941 ----------------
2023-04-01 00:23:55,106   46  =>  80   		Training 486 pattern with 90.42% 	Forward time: 	 0.15 sec
2023-04-01 00:23:55,106 			Loss:    1.020e-02    			Backward time: 	 0.01 sec 
2023-04-01 00:23:55,252 			Learning rate: weights:   1.000e-04    
2023-04-01 00:23:55,252 			Last test performance: 89.73%
2023-04-01 00:23:55,252 ----------------
2023-04-01 00:23:55,460   46  =>  81   		Training 486 pattern with 91.25% 	Forward time: 	 0.19 sec
2023-04-01 00:23:55,460 			Loss:    9.546e-03    			Backward time: 	 0.01 sec 
2023-04-01 00:23:55,525 			Learning rate: weights:   1.000e-04    
2023-04-01 00:23:55,525 			Last test performance: 89.73%
2023-04-01 00:23:55,525 ----------------
2023-04-01 00:23:55,715   46  =>  82   		Training 486 pattern with 89.17% 	Forward time: 	 0.17 sec
2023-04-01 00:23:55,715 			Loss:    1.020e-02    			Backward time: 	 0.01 sec 
2023-04-01 00:23:55,790 			Learning rate: weights:   1.000e-04    
2023-04-01 00:23:55,790 			Last test performance: 89.73%
2023-04-01 00:23:55,790 ----------------
2023-04-01 00:23:55,997   46  =>  83   		Training 486 pattern with 90.62% 	Forward time: 	 0.19 sec
2023-04-01 00:23:55,997 			Loss:    1.168e-02    			Backward time: 	 0.01 sec 
2023-04-01 00:23:56,160 			Learning rate: weights:   1.000e-04    
2023-04-01 00:23:56,160 			Last test performance: 89.73%
2023-04-01 00:23:56,160 ----------------
2023-04-01 00:23:56,337   46  =>  84   		Training 486 pattern with 90.62% 	Forward time: 	 0.16 sec
2023-04-01 00:23:56,337 			Loss:    1.060e-02    			Backward time: 	 0.01 sec 
2023-04-01 00:23:56,473 			Learning rate: weights:   1.000e-04    
2023-04-01 00:23:56,473 			Last test performance: 89.73%
2023-04-01 00:23:56,473 ----------------
2023-04-01 00:23:56,641   46  =>  85   		Training 486 pattern with 88.75% 	Forward time: 	 0.15 sec
2023-04-01 00:23:56,641 			Loss:    1.211e-02    			Backward time: 	 0.01 sec 
2023-04-01 00:23:56,772 			Learning rate: weights:   1.000e-04    
2023-04-01 00:23:56,772 			Last test performance: 89.73%
2023-04-01 00:23:56,772 ----------------
2023-04-01 00:23:56,953   46  =>  86   		Training 486 pattern with 90.62% 	Forward time: 	 0.17 sec
2023-04-01 00:23:56,953 			Loss:    9.405e-03    			Backward time: 	 0.01 sec 
2023-04-01 00:23:57,100 			Learning rate: weights:   1.000e-04    
2023-04-01 00:23:57,100 			Last test performance: 89.73%
2023-04-01 00:23:57,100 ----------------
2023-04-01 00:23:57,263   46  =>  87   		Training 486 pattern with 91.88% 	Forward time: 	 0.15 sec
2023-04-01 00:23:57,263 			Loss:    1.051e-02    			Backward time: 	 0.01 sec 
2023-04-01 00:23:57,339 			Learning rate: weights:   1.000e-04    
2023-04-01 00:23:57,339 			Last test performance: 89.73%
2023-04-01 00:23:57,339 ----------------
2023-04-01 00:23:57,515   46  =>  88   		Training 486 pattern with 89.79% 	Forward time: 	 0.16 sec
2023-04-01 00:23:57,515 			Loss:    1.097e-02    			Backward time: 	 0.01 sec 
2023-04-01 00:23:57,577 			Learning rate: weights:   1.000e-04    
2023-04-01 00:23:57,577 			Last test performance: 89.73%
2023-04-01 00:23:57,577 ----------------
2023-04-01 00:23:57,746   46  =>  89   		Training 486 pattern with 91.67% 	Forward time: 	 0.16 sec
2023-04-01 00:23:57,746 			Loss:    1.064e-02    			Backward time: 	 0.01 sec 
2023-04-01 00:23:57,788 			Learning rate: weights:   1.000e-04    
2023-04-01 00:23:57,788 			Last test performance: 89.73%
2023-04-01 00:23:57,788 ----------------
2023-04-01 00:23:57,989   46  =>  90   		Training 486 pattern with 91.67% 	Forward time: 	 0.19 sec
2023-04-01 00:23:57,989 			Loss:    1.027e-02    			Backward time: 	 0.01 sec 
2023-04-01 00:23:58,127 			Learning rate: weights:   1.000e-04    
2023-04-01 00:23:58,127 			Last test performance: 89.73%
2023-04-01 00:23:58,127 ----------------
2023-04-01 00:23:58,297   46  =>  91   		Training 486 pattern with 89.38% 	Forward time: 	 0.16 sec
2023-04-01 00:23:58,297 			Loss:    1.241e-02    			Backward time: 	 0.01 sec 
2023-04-01 00:23:58,426 			Learning rate: weights:   1.000e-04    
2023-04-01 00:23:58,426 			Last test performance: 89.73%
2023-04-01 00:23:58,426 ----------------
2023-04-01 00:23:58,589   46  =>  92   		Training 486 pattern with 91.46% 	Forward time: 	 0.15 sec
2023-04-01 00:23:58,589 			Loss:    1.056e-02    			Backward time: 	 0.01 sec 
2023-04-01 00:23:58,655 			Learning rate: weights:   1.000e-04    
2023-04-01 00:23:58,655 			Last test performance: 89.73%
2023-04-01 00:23:58,655 ----------------
2023-04-01 00:23:58,810   46  =>  93   		Training 486 pattern with 91.04% 	Forward time: 	 0.14 sec
2023-04-01 00:23:58,810 			Loss:    1.097e-02    			Backward time: 	 0.01 sec 
2023-04-01 00:23:58,975 			Learning rate: weights:   1.000e-04    
2023-04-01 00:23:58,975 			Last test performance: 89.73%
2023-04-01 00:23:58,975 ----------------
2023-04-01 00:23:59,188   46  =>  94   		Training 486 pattern with 90.21% 	Forward time: 	 0.19 sec
2023-04-01 00:23:59,189 			Loss:    1.079e-02    			Backward time: 	 0.01 sec 
2023-04-01 00:23:59,279 			Learning rate: weights:   1.000e-04    
2023-04-01 00:23:59,279 			Last test performance: 89.73%
2023-04-01 00:23:59,279 ----------------
2023-04-01 00:23:59,475   46  =>  95   		Training 486 pattern with 87.92% 	Forward time: 	 0.18 sec
2023-04-01 00:23:59,475 			Loss:    1.306e-02    			Backward time: 	 0.01 sec 
2023-04-01 00:23:59,615 			Learning rate: weights:   1.000e-04    
2023-04-01 00:23:59,615 			Last test performance: 89.73%
2023-04-01 00:23:59,615 ----------------
2023-04-01 00:23:59,781   46  =>  96   		Training 486 pattern with 91.04% 	Forward time: 	 0.15 sec
2023-04-01 00:23:59,781 			Loss:    1.067e-02    			Backward time: 	 0.01 sec 
2023-04-01 00:23:59,950 			Learning rate: weights:   1.000e-04    
2023-04-01 00:23:59,950 			Last test performance: 89.73%
2023-04-01 00:23:59,950 ----------------
2023-04-01 00:24:00,132   46  =>  97   		Training 486 pattern with 92.92% 	Forward time: 	 0.17 sec
2023-04-01 00:24:00,132 			Loss:    8.934e-03    			Backward time: 	 0.01 sec 
2023-04-01 00:24:00,252 			Learning rate: weights:   1.000e-04    
2023-04-01 00:24:00,252 			Last test performance: 89.73%
2023-04-01 00:24:00,252 ----------------
2023-04-01 00:24:00,488   46  =>  98   		Training 486 pattern with 91.04% 	Forward time: 	 0.21 sec
2023-04-01 00:24:00,488 			Loss:    1.016e-02    			Backward time: 	 0.02 sec 
2023-04-01 00:24:00,608 			Learning rate: weights:   1.000e-04    
2023-04-01 00:24:00,608 			Last test performance: 89.73%
2023-04-01 00:24:00,608 ----------------
2023-04-01 00:24:00,817   46  =>  99   		Training 486 pattern with 90.83% 	Forward time: 	 0.19 sec
2023-04-01 00:24:00,817 			Loss:    1.178e-02    			Backward time: 	 0.01 sec 
2023-04-01 00:24:00,960 			Learning rate: weights:   1.000e-04    
2023-04-01 00:24:00,960 			Last test performance: 89.73%
2023-04-01 00:24:00,960 ----------------
2023-04-01 00:24:01,121   46  => 100   		Training 486 pattern with 88.75% 	Forward time: 	 0.15 sec
2023-04-01 00:24:01,121 			Loss:    1.146e-02    			Backward time: 	 0.01 sec 
2023-04-01 00:24:01,199 			Learning rate: weights:   1.000e-04    
2023-04-01 00:24:01,200 			Last test performance: 89.73%
2023-04-01 00:24:01,200 ----------------
2023-04-01 00:24:01,377   46  => 101   		Training 486 pattern with 90.00% 	Forward time: 	 0.16 sec
2023-04-01 00:24:01,377 			Loss:    1.098e-02    			Backward time: 	 0.01 sec 
2023-04-01 00:24:01,477 			Learning rate: weights:   1.000e-04    
2023-04-01 00:24:01,477 			Last test performance: 89.73%
2023-04-01 00:24:01,477 ----------------
2023-04-01 00:24:01,655   46  => 102   		Training 486 pattern with 90.00% 	Forward time: 	 0.16 sec
2023-04-01 00:24:01,656 			Loss:    1.205e-02    			Backward time: 	 0.01 sec 
2023-04-01 00:24:01,763 			Learning rate: weights:   1.000e-04    
2023-04-01 00:24:01,763 			Last test performance: 89.73%
2023-04-01 00:24:01,763 ----------------
2023-04-01 00:24:01,926   46  => 103   		Training 486 pattern with 89.58% 	Forward time: 	 0.15 sec
2023-04-01 00:24:01,926 			Loss:    1.153e-02    			Backward time: 	 0.01 sec 
2023-04-01 00:24:02,009 			Learning rate: weights:   1.000e-04    
2023-04-01 00:24:02,009 			Last test performance: 89.73%
2023-04-01 00:24:02,009 ----------------
2023-04-01 00:24:02,173   46  => 104   		Training 486 pattern with 91.25% 	Forward time: 	 0.15 sec
2023-04-01 00:24:02,173 			Loss:    1.079e-02    			Backward time: 	 0.01 sec 
2023-04-01 00:24:02,222 			Learning rate: weights:   1.000e-04    
2023-04-01 00:24:02,222 			Last test performance: 89.73%
2023-04-01 00:24:02,222 ----------------
2023-04-01 00:24:02,381   46  => 105   		Training 486 pattern with 87.50% 	Forward time: 	 0.15 sec
2023-04-01 00:24:02,381 			Loss:    1.223e-02    			Backward time: 	 0.01 sec 
2023-04-01 00:24:02,452 			Learning rate: weights:   1.000e-04    
2023-04-01 00:24:02,452 			Last test performance: 89.73%
2023-04-01 00:24:02,452 ----------------
2023-04-01 00:24:02,629   46  => 106   		Training 486 pattern with 91.67% 	Forward time: 	 0.16 sec
2023-04-01 00:24:02,629 			Loss:    1.082e-02    			Backward time: 	 0.01 sec 
2023-04-01 00:24:02,740 			Learning rate: weights:   1.000e-04    
2023-04-01 00:24:02,740 			Last test performance: 89.73%
2023-04-01 00:24:02,740 ----------------
2023-04-01 00:24:02,907   46  => 107   		Training 486 pattern with 91.25% 	Forward time: 	 0.15 sec
2023-04-01 00:24:02,907 			Loss:    9.587e-03    			Backward time: 	 0.01 sec 
2023-04-01 00:24:02,998 			Learning rate: weights:   1.000e-04    
2023-04-01 00:24:02,998 			Last test performance: 89.73%
2023-04-01 00:24:02,998 ----------------
2023-04-01 00:24:03,212   46  => 108   		Training 486 pattern with 93.33% 	Forward time: 	 0.20 sec
2023-04-01 00:24:03,212 			Loss:    1.024e-02    			Backward time: 	 0.01 sec 
2023-04-01 00:24:03,345 			Learning rate: weights:   1.000e-04    
2023-04-01 00:24:03,345 			Last test performance: 89.73%
2023-04-01 00:24:03,345 ----------------
2023-04-01 00:24:03,554   46  => 109   		Training 486 pattern with 89.17% 	Forward time: 	 0.19 sec
2023-04-01 00:24:03,554 			Loss:    1.126e-02    			Backward time: 	 0.01 sec 
2023-04-01 00:24:03,613 			Learning rate: weights:   1.000e-04    
2023-04-01 00:24:03,613 			Last test performance: 89.73%
2023-04-01 00:24:03,614 ----------------
2023-04-01 00:24:03,771   46  => 110   		Training 486 pattern with 91.46% 	Forward time: 	 0.14 sec
2023-04-01 00:24:03,771 			Loss:    9.256e-03    			Backward time: 	 0.01 sec 
2023-04-01 00:24:03,965 			Learning rate: weights:   1.000e-04    
2023-04-01 00:24:03,965 			Last test performance: 89.73%
2023-04-01 00:24:03,965 ----------------
2023-04-01 00:24:04,120   46  => 111   		Training 486 pattern with 89.17% 	Forward time: 	 0.14 sec
2023-04-01 00:24:04,120 			Loss:    1.086e-02    			Backward time: 	 0.01 sec 
2023-04-01 00:24:04,200 			Learning rate: weights:   1.000e-04    
2023-04-01 00:24:04,200 			Last test performance: 89.73%
2023-04-01 00:24:04,200 ----------------
2023-04-01 00:24:04,397   46  => 112   		Training 486 pattern with 89.58% 	Forward time: 	 0.18 sec
2023-04-01 00:24:04,398 			Loss:    1.120e-02    			Backward time: 	 0.01 sec 
2023-04-01 00:24:04,670 			Learning rate: weights:   1.000e-04    
2023-04-01 00:24:04,670 			Last test performance: 89.73%
2023-04-01 00:24:04,670 ----------------
2023-04-01 00:24:04,849   46  => 113   		Training 486 pattern with 91.25% 	Forward time: 	 0.16 sec
2023-04-01 00:24:04,849 			Loss:    1.006e-02    			Backward time: 	 0.01 sec 
2023-04-01 00:24:05,005 			Learning rate: weights:   1.000e-04    
2023-04-01 00:24:05,005 			Last test performance: 89.73%
2023-04-01 00:24:05,005 ----------------
2023-04-01 00:24:05,161   46  => 114   		Training 486 pattern with 90.62% 	Forward time: 	 0.14 sec
2023-04-01 00:24:05,161 			Loss:    1.047e-02    			Backward time: 	 0.01 sec 
2023-04-01 00:24:05,305 			Learning rate: weights:   1.000e-04    
2023-04-01 00:24:05,305 			Last test performance: 89.73%
2023-04-01 00:24:05,305 ----------------
2023-04-01 00:24:05,548   46  => 115   		Training 486 pattern with 91.67% 	Forward time: 	 0.22 sec
2023-04-01 00:24:05,548 			Loss:    1.058e-02    			Backward time: 	 0.01 sec 
2023-04-01 00:24:05,678 			Learning rate: weights:   1.000e-04    
2023-04-01 00:24:05,678 			Last test performance: 89.73%
2023-04-01 00:24:05,678 ----------------
2023-04-01 00:24:05,910   46  => 116   		Training 486 pattern with 87.50% 	Forward time: 	 0.21 sec
2023-04-01 00:24:05,910 			Loss:    1.352e-02    			Backward time: 	 0.01 sec 
2023-04-01 00:24:06,048 			Learning rate: weights:   1.000e-04    
2023-04-01 00:24:06,048 			Last test performance: 89.73%
2023-04-01 00:24:06,048 ----------------
2023-04-01 00:24:06,304   46  => 117   		Training 486 pattern with 89.58% 	Forward time: 	 0.23 sec
2023-04-01 00:24:06,304 			Loss:    1.204e-02    			Backward time: 	 0.01 sec 
2023-04-01 00:24:06,351 			Learning rate: weights:   1.000e-04    
2023-04-01 00:24:06,351 			Last test performance: 89.73%
2023-04-01 00:24:06,351 ----------------
2023-04-01 00:24:06,558   46  => 118   		Training 486 pattern with 90.62% 	Forward time: 	 0.19 sec
2023-04-01 00:24:06,558 			Loss:    1.079e-02    			Backward time: 	 0.01 sec 
2023-04-01 00:24:06,607 			Learning rate: weights:   1.000e-04    
2023-04-01 00:24:06,607 			Last test performance: 89.73%
2023-04-01 00:24:06,607 ----------------
2023-04-01 00:24:06,798   46  => 119   		Training 486 pattern with 91.67% 	Forward time: 	 0.17 sec
2023-04-01 00:24:06,798 			Loss:    1.063e-02    			Backward time: 	 0.02 sec 
2023-04-01 00:24:06,921 			Learning rate: weights:   1.000e-04    
2023-04-01 00:24:06,921 			Last test performance: 89.73%
2023-04-01 00:24:06,921 ----------------
2023-04-01 00:24:07,141   46  => 120   		Training 486 pattern with 88.96% 	Forward time: 	 0.20 sec
2023-04-01 00:24:07,141 			Loss:    1.151e-02    			Backward time: 	 0.01 sec 
2023-04-01 00:24:07,272 			Learning rate: weights:   1.000e-04    
2023-04-01 00:24:07,272 			Last test performance: 89.73%
2023-04-01 00:24:07,272 ----------------
2023-04-01 00:24:07,468   46  => 121   		Training 486 pattern with 90.42% 	Forward time: 	 0.18 sec
2023-04-01 00:24:07,468 			Loss:    1.180e-02    			Backward time: 	 0.01 sec 
2023-04-01 00:24:07,587 			Learning rate: weights:   1.000e-04    
2023-04-01 00:24:07,587 			Last test performance: 89.73%
2023-04-01 00:24:07,587 ----------------
2023-04-01 00:24:07,748   46  => 122   		Training 486 pattern with 86.67% 	Forward time: 	 0.15 sec
2023-04-01 00:24:07,749 			Loss:    1.298e-02    			Backward time: 	 0.01 sec 
2023-04-01 00:24:07,850 			Learning rate: weights:   1.000e-04    
2023-04-01 00:24:07,850 			Last test performance: 89.73%
2023-04-01 00:24:07,850 ----------------
2023-04-01 00:24:08,013   46  => 123   		Training 486 pattern with 88.54% 	Forward time: 	 0.15 sec
2023-04-01 00:24:08,013 			Loss:    1.335e-02    			Backward time: 	 0.01 sec 
2023-04-01 00:24:08,174 			Learning rate: weights:   1.000e-04    
2023-04-01 00:24:08,174 			Last test performance: 89.73%
2023-04-01 00:24:08,174 ----------------
2023-04-01 00:24:08,335   46  => 124   		Training 486 pattern with 90.21% 	Forward time: 	 0.15 sec
2023-04-01 00:24:08,336 			Loss:    1.096e-02    			Backward time: 	 0.01 sec 
2023-04-01 00:24:08,522 
2023-04-01 00:24:08,522 Testing:
2023-04-01 00:24:08,527 		24 of 10000 with 91.67% 	 Time used:  0.01 sec
2023-04-01 00:24:08,532 		48 of 10000 with 85.42% 	 Time used:  0.00 sec
2023-04-01 00:24:08,537 		72 of 10000 with 84.72% 	 Time used:  0.00 sec
2023-04-01 00:24:08,542 		96 of 10000 with 87.50% 	 Time used:  0.00 sec
2023-04-01 00:24:08,547 		120 of 10000 with 87.50% 	 Time used:  0.00 sec
2023-04-01 00:24:08,553 		144 of 10000 with 89.58% 	 Time used:  0.00 sec
2023-04-01 00:24:08,558 		168 of 10000 with 89.88% 	 Time used:  0.00 sec
2023-04-01 00:24:08,563 		192 of 10000 with 91.15% 	 Time used:  0.00 sec
2023-04-01 00:24:08,568 		216 of 10000 with 92.13% 	 Time used:  0.01 sec
2023-04-01 00:24:08,572 		240 of 10000 with 92.92% 	 Time used:  0.00 sec
2023-04-01 00:24:08,576 		264 of 10000 with 92.42% 	 Time used:  0.00 sec
2023-04-01 00:24:08,580 		288 of 10000 with 92.36% 	 Time used:  0.00 sec
2023-04-01 00:24:08,584 		312 of 10000 with 92.95% 	 Time used:  0.00 sec
2023-04-01 00:24:08,588 		336 of 10000 with 92.86% 	 Time used:  0.00 sec
2023-04-01 00:24:08,592 		360 of 10000 with 93.33% 	 Time used:  0.00 sec
2023-04-01 00:24:08,598 		384 of 10000 with 92.71% 	 Time used:  0.01 sec
2023-04-01 00:24:08,603 		408 of 10000 with 92.40% 	 Time used:  0.01 sec
2023-04-01 00:24:08,608 		432 of 10000 with 92.59% 	 Time used:  0.00 sec
2023-04-01 00:24:08,612 		456 of 10000 with 92.32% 	 Time used:  0.00 sec
2023-04-01 00:24:08,615 		480 of 10000 with 92.08% 	 Time used:  0.00 sec
2023-04-01 00:24:08,622 		504 of 10000 with 92.26% 	 Time used:  0.01 sec
2023-04-01 00:24:08,627 		528 of 10000 with 92.61% 	 Time used:  0.01 sec
2023-04-01 00:24:08,635 		552 of 10000 with 92.57% 	 Time used:  0.01 sec
2023-04-01 00:24:08,645 		576 of 10000 with 92.19% 	 Time used:  0.01 sec
2023-04-01 00:24:08,662 		600 of 10000 with 91.83% 	 Time used:  0.02 sec
2023-04-01 00:24:08,672 		624 of 10000 with 91.83% 	 Time used:  0.01 sec
2023-04-01 00:24:08,688 		648 of 10000 with 91.82% 	 Time used:  0.02 sec
2023-04-01 00:24:08,705 		672 of 10000 with 91.82% 	 Time used:  0.02 sec
2023-04-01 00:24:08,715 		696 of 10000 with 91.67% 	 Time used:  0.01 sec
2023-04-01 00:24:08,720 		720 of 10000 with 91.53% 	 Time used:  0.00 sec
2023-04-01 00:24:08,724 		744 of 10000 with 91.40% 	 Time used:  0.00 sec
2023-04-01 00:24:08,728 		768 of 10000 with 91.28% 	 Time used:  0.00 sec
2023-04-01 00:24:08,738 		792 of 10000 with 91.41% 	 Time used:  0.01 sec
2023-04-01 00:24:08,746 		816 of 10000 with 91.30% 	 Time used:  0.01 sec
2023-04-01 00:24:08,750 		840 of 10000 with 91.31% 	 Time used:  0.00 sec
2023-04-01 00:24:08,755 		864 of 10000 with 91.20% 	 Time used:  0.00 sec
2023-04-01 00:24:08,762 		888 of 10000 with 91.22% 	 Time used:  0.01 sec
2023-04-01 00:24:08,774 		912 of 10000 with 90.90% 	 Time used:  0.01 sec
2023-04-01 00:24:08,779 		936 of 10000 with 90.81% 	 Time used:  0.01 sec
2023-04-01 00:24:08,790 		960 of 10000 with 90.62% 	 Time used:  0.01 sec
2023-04-01 00:24:08,802 		984 of 10000 with 90.14% 	 Time used:  0.01 sec
2023-04-01 00:24:08,808 		1008 of 10000 with 90.08% 	 Time used:  0.01 sec
2023-04-01 00:24:08,815 		1032 of 10000 with 90.21% 	 Time used:  0.01 sec
2023-04-01 00:24:08,824 		1056 of 10000 with 90.25% 	 Time used:  0.01 sec
2023-04-01 00:24:08,836 		1080 of 10000 with 90.09% 	 Time used:  0.01 sec
2023-04-01 00:24:08,848 		1104 of 10000 with 90.22% 	 Time used:  0.01 sec
2023-04-01 00:24:08,856 		1128 of 10000 with 90.16% 	 Time used:  0.01 sec
2023-04-01 00:24:08,866 		1152 of 10000 with 90.10% 	 Time used:  0.01 sec
2023-04-01 00:24:08,872 		1176 of 10000 with 89.88% 	 Time used:  0.00 sec
2023-04-01 00:24:08,875 		1200 of 10000 with 89.92% 	 Time used:  0.00 sec
2023-04-01 00:24:08,879 		1224 of 10000 with 90.11% 	 Time used:  0.00 sec
2023-04-01 00:24:08,883 		1248 of 10000 with 90.14% 	 Time used:  0.00 sec
2023-04-01 00:24:08,888 		1272 of 10000 with 90.09% 	 Time used:  0.00 sec
2023-04-01 00:24:08,894 		1296 of 10000 with 90.20% 	 Time used:  0.01 sec
2023-04-01 00:24:08,904 		1320 of 10000 with 90.08% 	 Time used:  0.01 sec
2023-04-01 00:24:08,915 		1344 of 10000 with 89.88% 	 Time used:  0.01 sec
2023-04-01 00:24:08,930 		1368 of 10000 with 89.91% 	 Time used:  0.01 sec
2023-04-01 00:24:08,936 		1392 of 10000 with 89.80% 	 Time used:  0.01 sec
2023-04-01 00:24:08,941 		1416 of 10000 with 89.83% 	 Time used:  0.00 sec
2023-04-01 00:24:08,950 		1440 of 10000 with 89.93% 	 Time used:  0.01 sec
2023-04-01 00:24:08,957 		1464 of 10000 with 89.96% 	 Time used:  0.01 sec
2023-04-01 00:24:08,966 		1488 of 10000 with 89.99% 	 Time used:  0.01 sec
2023-04-01 00:24:08,986 		1512 of 10000 with 90.01% 	 Time used:  0.02 sec
2023-04-01 00:24:09,001 		1536 of 10000 with 90.04% 	 Time used:  0.01 sec
2023-04-01 00:24:09,017 		1560 of 10000 with 90.06% 	 Time used:  0.01 sec
2023-04-01 00:24:09,031 		1584 of 10000 with 90.15% 	 Time used:  0.01 sec
2023-04-01 00:24:09,043 		1608 of 10000 with 90.24% 	 Time used:  0.01 sec
2023-04-01 00:24:09,062 		1632 of 10000 with 90.13% 	 Time used:  0.02 sec
2023-04-01 00:24:09,068 		1656 of 10000 with 89.98% 	 Time used:  0.01 sec
2023-04-01 00:24:09,078 		1680 of 10000 with 90.06% 	 Time used:  0.01 sec
2023-04-01 00:24:09,087 		1704 of 10000 with 90.14% 	 Time used:  0.01 sec
2023-04-01 00:24:09,100 		1728 of 10000 with 90.16% 	 Time used:  0.01 sec
2023-04-01 00:24:09,107 		1752 of 10000 with 90.13% 	 Time used:  0.01 sec
2023-04-01 00:24:09,113 		1776 of 10000 with 90.20% 	 Time used:  0.01 sec
2023-04-01 00:24:09,126 		1800 of 10000 with 90.28% 	 Time used:  0.01 sec
2023-04-01 00:24:09,142 		1824 of 10000 with 90.35% 	 Time used:  0.02 sec
2023-04-01 00:24:09,149 		1848 of 10000 with 90.37% 	 Time used:  0.01 sec
2023-04-01 00:24:09,155 		1872 of 10000 with 90.49% 	 Time used:  0.01 sec
2023-04-01 00:24:09,163 		1896 of 10000 with 90.56% 	 Time used:  0.01 sec
2023-04-01 00:24:09,168 		1920 of 10000 with 90.57% 	 Time used:  0.00 sec
2023-04-01 00:24:09,172 		1944 of 10000 with 90.48% 	 Time used:  0.00 sec
2023-04-01 00:24:09,178 		1968 of 10000 with 90.45% 	 Time used:  0.01 sec
2023-04-01 00:24:09,189 		1992 of 10000 with 90.41% 	 Time used:  0.01 sec
2023-04-01 00:24:09,197 		2016 of 10000 with 90.43% 	 Time used:  0.01 sec
2023-04-01 00:24:09,205 		2040 of 10000 with 90.39% 	 Time used:  0.01 sec
2023-04-01 00:24:09,214 		2064 of 10000 with 90.50% 	 Time used:  0.01 sec
2023-04-01 00:24:09,221 		2088 of 10000 with 90.52% 	 Time used:  0.01 sec
2023-04-01 00:24:09,227 		2112 of 10000 with 90.53% 	 Time used:  0.01 sec
2023-04-01 00:24:09,234 		2136 of 10000 with 90.64% 	 Time used:  0.01 sec
2023-04-01 00:24:09,237 		2160 of 10000 with 90.56% 	 Time used:  0.00 sec
2023-04-01 00:24:09,241 		2184 of 10000 with 90.57% 	 Time used:  0.00 sec
2023-04-01 00:24:09,245 		2208 of 10000 with 90.53% 	 Time used:  0.00 sec
2023-04-01 00:24:09,249 		2232 of 10000 with 90.64% 	 Time used:  0.00 sec
2023-04-01 00:24:09,253 		2256 of 10000 with 90.69% 	 Time used:  0.00 sec
2023-04-01 00:24:09,257 		2280 of 10000 with 90.70% 	 Time used:  0.00 sec
2023-04-01 00:24:09,261 		2304 of 10000 with 90.62% 	 Time used:  0.00 sec
2023-04-01 00:24:09,267 		2328 of 10000 with 90.46% 	 Time used:  0.01 sec
2023-04-01 00:24:09,271 		2352 of 10000 with 90.52% 	 Time used:  0.00 sec
2023-04-01 00:24:09,277 		2376 of 10000 with 90.53% 	 Time used:  0.01 sec
2023-04-01 00:24:09,284 		2400 of 10000 with 90.58% 	 Time used:  0.01 sec
2023-04-01 00:24:09,292 		2424 of 10000 with 90.64% 	 Time used:  0.01 sec
2023-04-01 00:24:09,299 		2448 of 10000 with 90.60% 	 Time used:  0.01 sec
2023-04-01 00:24:09,310 		2472 of 10000 with 90.61% 	 Time used:  0.01 sec
2023-04-01 00:24:09,327 		2496 of 10000 with 90.46% 	 Time used:  0.02 sec
2023-04-01 00:24:09,336 		2520 of 10000 with 90.44% 	 Time used:  0.01 sec
2023-04-01 00:24:09,350 		2544 of 10000 with 90.41% 	 Time used:  0.01 sec
2023-04-01 00:24:09,356 		2568 of 10000 with 90.42% 	 Time used:  0.01 sec
2023-04-01 00:24:09,360 		2592 of 10000 with 90.39% 	 Time used:  0.00 sec
2023-04-01 00:24:09,364 		2616 of 10000 with 90.37% 	 Time used:  0.00 sec
2023-04-01 00:24:09,369 		2640 of 10000 with 90.30% 	 Time used:  0.00 sec
2023-04-01 00:24:09,374 		2664 of 10000 with 90.28% 	 Time used:  0.00 sec
2023-04-01 00:24:09,378 		2688 of 10000 with 90.33% 	 Time used:  0.00 sec
2023-04-01 00:24:09,381 		2712 of 10000 with 90.38% 	 Time used:  0.00 sec
2023-04-01 00:24:09,385 		2736 of 10000 with 90.28% 	 Time used:  0.00 sec
2023-04-01 00:24:09,389 		2760 of 10000 with 90.33% 	 Time used:  0.00 sec
2023-04-01 00:24:09,393 		2784 of 10000 with 90.27% 	 Time used:  0.00 sec
2023-04-01 00:24:09,398 		2808 of 10000 with 90.28% 	 Time used:  0.00 sec
2023-04-01 00:24:09,402 		2832 of 10000 with 90.29% 	 Time used:  0.00 sec
2023-04-01 00:24:09,406 		2856 of 10000 with 90.27% 	 Time used:  0.00 sec
2023-04-01 00:24:09,412 		2880 of 10000 with 90.17% 	 Time used:  0.00 sec
2023-04-01 00:24:09,417 		2904 of 10000 with 90.08% 	 Time used:  0.00 sec
2023-04-01 00:24:09,421 		2928 of 10000 with 90.03% 	 Time used:  0.00 sec
2023-04-01 00:24:09,424 		2952 of 10000 with 90.04% 	 Time used:  0.00 sec
2023-04-01 00:24:09,428 		2976 of 10000 with 90.02% 	 Time used:  0.00 sec
2023-04-01 00:24:09,432 		3000 of 10000 with 90.00% 	 Time used:  0.00 sec
2023-04-01 00:24:09,436 		3024 of 10000 with 89.95% 	 Time used:  0.00 sec
2023-04-01 00:24:09,443 		3048 of 10000 with 89.96% 	 Time used:  0.00 sec
2023-04-01 00:24:09,449 		3072 of 10000 with 90.04% 	 Time used:  0.01 sec
2023-04-01 00:24:09,453 		3096 of 10000 with 90.02% 	 Time used:  0.00 sec
2023-04-01 00:24:09,457 		3120 of 10000 with 90.00% 	 Time used:  0.00 sec
2023-04-01 00:24:09,462 		3144 of 10000 with 90.04% 	 Time used:  0.01 sec
2023-04-01 00:24:09,468 		3168 of 10000 with 90.12% 	 Time used:  0.01 sec
2023-04-01 00:24:09,472 		3192 of 10000 with 90.07% 	 Time used:  0.00 sec
2023-04-01 00:24:09,476 		3216 of 10000 with 90.08% 	 Time used:  0.00 sec
2023-04-01 00:24:09,480 		3240 of 10000 with 90.06% 	 Time used:  0.00 sec
2023-04-01 00:24:09,484 		3264 of 10000 with 89.98% 	 Time used:  0.00 sec
2023-04-01 00:24:09,488 		3288 of 10000 with 89.93% 	 Time used:  0.00 sec
2023-04-01 00:24:09,491 		3312 of 10000 with 89.95% 	 Time used:  0.00 sec
2023-04-01 00:24:09,495 		3336 of 10000 with 89.93% 	 Time used:  0.00 sec
2023-04-01 00:24:09,500 		3360 of 10000 with 89.94% 	 Time used:  0.00 sec
2023-04-01 00:24:09,505 		3384 of 10000 with 89.95% 	 Time used:  0.00 sec
2023-04-01 00:24:09,511 		3408 of 10000 with 89.94% 	 Time used:  0.01 sec
2023-04-01 00:24:09,523 		3432 of 10000 with 89.95% 	 Time used:  0.01 sec
2023-04-01 00:24:09,536 		3456 of 10000 with 89.93% 	 Time used:  0.01 sec
2023-04-01 00:24:09,551 		3480 of 10000 with 89.91% 	 Time used:  0.01 sec
2023-04-01 00:24:09,560 		3504 of 10000 with 89.90% 	 Time used:  0.01 sec
2023-04-01 00:24:09,569 		3528 of 10000 with 89.94% 	 Time used:  0.01 sec
2023-04-01 00:24:09,574 		3552 of 10000 with 89.92% 	 Time used:  0.00 sec
2023-04-01 00:24:09,578 		3576 of 10000 with 89.90% 	 Time used:  0.00 sec
2023-04-01 00:24:09,582 		3600 of 10000 with 89.89% 	 Time used:  0.00 sec
2023-04-01 00:24:09,587 		3624 of 10000 with 89.87% 	 Time used:  0.00 sec
2023-04-01 00:24:09,593 		3648 of 10000 with 89.83% 	 Time used:  0.01 sec
2023-04-01 00:24:09,600 		3672 of 10000 with 89.79% 	 Time used:  0.01 sec
2023-04-01 00:24:09,607 		3696 of 10000 with 89.77% 	 Time used:  0.01 sec
2023-04-01 00:24:09,613 		3720 of 10000 with 89.81% 	 Time used:  0.01 sec
2023-04-01 00:24:09,619 		3744 of 10000 with 89.74% 	 Time used:  0.01 sec
2023-04-01 00:24:09,628 		3768 of 10000 with 89.78% 	 Time used:  0.01 sec
2023-04-01 00:24:09,641 		3792 of 10000 with 89.79% 	 Time used:  0.01 sec
2023-04-01 00:24:09,653 		3816 of 10000 with 89.75% 	 Time used:  0.01 sec
2023-04-01 00:24:09,662 		3840 of 10000 with 89.74% 	 Time used:  0.01 sec
2023-04-01 00:24:09,667 		3864 of 10000 with 89.78% 	 Time used:  0.00 sec
2023-04-01 00:24:09,671 		3888 of 10000 with 89.69% 	 Time used:  0.00 sec
2023-04-01 00:24:09,678 		3912 of 10000 with 89.70% 	 Time used:  0.01 sec
2023-04-01 00:24:09,684 		3936 of 10000 with 89.76% 	 Time used:  0.01 sec
2023-04-01 00:24:09,690 		3960 of 10000 with 89.72% 	 Time used:  0.01 sec
2023-04-01 00:24:09,695 		3984 of 10000 with 89.76% 	 Time used:  0.00 sec
2023-04-01 00:24:09,703 		4008 of 10000 with 89.75% 	 Time used:  0.01 sec
2023-04-01 00:24:09,712 		4032 of 10000 with 89.78% 	 Time used:  0.01 sec
2023-04-01 00:24:09,719 		4056 of 10000 with 89.82% 	 Time used:  0.01 sec
2023-04-01 00:24:09,726 		4080 of 10000 with 89.80% 	 Time used:  0.01 sec
2023-04-01 00:24:09,736 		4104 of 10000 with 89.81% 	 Time used:  0.01 sec
2023-04-01 00:24:09,745 		4128 of 10000 with 89.78% 	 Time used:  0.01 sec
2023-04-01 00:24:09,750 		4152 of 10000 with 89.74% 	 Time used:  0.00 sec
2023-04-01 00:24:09,753 		4176 of 10000 with 89.68% 	 Time used:  0.00 sec
2023-04-01 00:24:09,757 		4200 of 10000 with 89.67% 	 Time used:  0.00 sec
2023-04-01 00:24:09,761 		4224 of 10000 with 89.73% 	 Time used:  0.00 sec
2023-04-01 00:24:09,765 		4248 of 10000 with 89.74% 	 Time used:  0.00 sec
2023-04-01 00:24:09,769 		4272 of 10000 with 89.70% 	 Time used:  0.00 sec
2023-04-01 00:24:09,772 		4296 of 10000 with 89.69% 	 Time used:  0.00 sec
2023-04-01 00:24:09,776 		4320 of 10000 with 89.70% 	 Time used:  0.00 sec
2023-04-01 00:24:09,781 		4344 of 10000 with 89.73% 	 Time used:  0.00 sec
2023-04-01 00:24:09,785 		4368 of 10000 with 89.79% 	 Time used:  0.00 sec
2023-04-01 00:24:09,788 		4392 of 10000 with 89.85% 	 Time used:  0.00 sec
2023-04-01 00:24:09,792 		4416 of 10000 with 89.83% 	 Time used:  0.00 sec
2023-04-01 00:24:09,800 		4440 of 10000 with 89.80% 	 Time used:  0.01 sec
2023-04-01 00:24:09,808 		4464 of 10000 with 89.78% 	 Time used:  0.01 sec
2023-04-01 00:24:09,812 		4488 of 10000 with 89.80% 	 Time used:  0.00 sec
2023-04-01 00:24:09,818 		4512 of 10000 with 89.80% 	 Time used:  0.01 sec
2023-04-01 00:24:09,822 		4536 of 10000 with 89.81% 	 Time used:  0.00 sec
2023-04-01 00:24:09,828 		4560 of 10000 with 89.85% 	 Time used:  0.01 sec
2023-04-01 00:24:09,836 		4584 of 10000 with 89.88% 	 Time used:  0.01 sec
2023-04-01 00:24:09,842 		4608 of 10000 with 89.91% 	 Time used:  0.01 sec
2023-04-01 00:24:09,849 		4632 of 10000 with 89.94% 	 Time used:  0.01 sec
2023-04-01 00:24:09,859 		4656 of 10000 with 89.93% 	 Time used:  0.01 sec
2023-04-01 00:24:09,875 		4680 of 10000 with 89.89% 	 Time used:  0.01 sec
2023-04-01 00:24:09,881 		4704 of 10000 with 89.90% 	 Time used:  0.01 sec
2023-04-01 00:24:09,889 		4728 of 10000 with 89.93% 	 Time used:  0.01 sec
2023-04-01 00:24:09,895 		4752 of 10000 with 89.92% 	 Time used:  0.01 sec
2023-04-01 00:24:09,900 		4776 of 10000 with 89.91% 	 Time used:  0.00 sec
2023-04-01 00:24:09,907 		4800 of 10000 with 89.88% 	 Time used:  0.01 sec
2023-04-01 00:24:09,917 		4824 of 10000 with 89.88% 	 Time used:  0.01 sec
2023-04-01 00:24:09,928 		4848 of 10000 with 89.87% 	 Time used:  0.01 sec
2023-04-01 00:24:09,937 		4872 of 10000 with 89.90% 	 Time used:  0.01 sec
2023-04-01 00:24:09,944 		4896 of 10000 with 89.91% 	 Time used:  0.01 sec
2023-04-01 00:24:09,959 		4920 of 10000 with 89.90% 	 Time used:  0.01 sec
2023-04-01 00:24:09,968 		4944 of 10000 with 89.83% 	 Time used:  0.01 sec
2023-04-01 00:24:09,975 		4968 of 10000 with 89.81% 	 Time used:  0.01 sec
2023-04-01 00:24:09,984 		4992 of 10000 with 89.82% 	 Time used:  0.01 sec
2023-04-01 00:24:09,996 		5016 of 10000 with 89.79% 	 Time used:  0.01 sec
2023-04-01 00:24:10,003 		5040 of 10000 with 89.78% 	 Time used:  0.01 sec
2023-04-01 00:24:10,008 		5064 of 10000 with 89.81% 	 Time used:  0.00 sec
2023-04-01 00:24:10,015 		5088 of 10000 with 89.78% 	 Time used:  0.01 sec
2023-04-01 00:24:10,022 		5112 of 10000 with 89.81% 	 Time used:  0.01 sec
2023-04-01 00:24:10,027 		5136 of 10000 with 89.86% 	 Time used:  0.01 sec
2023-04-01 00:24:10,031 		5160 of 10000 with 89.86% 	 Time used:  0.00 sec
2023-04-01 00:24:10,036 		5184 of 10000 with 89.83% 	 Time used:  0.00 sec
2023-04-01 00:24:10,046 		5208 of 10000 with 89.82% 	 Time used:  0.01 sec
2023-04-01 00:24:10,057 		5232 of 10000 with 89.83% 	 Time used:  0.01 sec
2023-04-01 00:24:10,065 		5256 of 10000 with 89.78% 	 Time used:  0.01 sec
2023-04-01 00:24:10,077 		5280 of 10000 with 89.79% 	 Time used:  0.01 sec
2023-04-01 00:24:10,095 		5304 of 10000 with 89.82% 	 Time used:  0.02 sec
2023-04-01 00:24:10,108 		5328 of 10000 with 89.79% 	 Time used:  0.01 sec
2023-04-01 00:24:10,122 		5352 of 10000 with 89.78% 	 Time used:  0.01 sec
2023-04-01 00:24:10,128 		5376 of 10000 with 89.83% 	 Time used:  0.01 sec
2023-04-01 00:24:10,138 		5400 of 10000 with 89.87% 	 Time used:  0.01 sec
2023-04-01 00:24:10,145 		5424 of 10000 with 89.90% 	 Time used:  0.01 sec
2023-04-01 00:24:10,151 		5448 of 10000 with 89.90% 	 Time used:  0.01 sec
2023-04-01 00:24:10,160 		5472 of 10000 with 89.91% 	 Time used:  0.01 sec
2023-04-01 00:24:10,171 		5496 of 10000 with 89.92% 	 Time used:  0.01 sec
2023-04-01 00:24:10,176 		5520 of 10000 with 89.87% 	 Time used:  0.00 sec
2023-04-01 00:24:10,180 		5544 of 10000 with 89.83% 	 Time used:  0.00 sec
2023-04-01 00:24:10,184 		5568 of 10000 with 89.83% 	 Time used:  0.00 sec
2023-04-01 00:24:10,187 		5592 of 10000 with 89.82% 	 Time used:  0.00 sec
2023-04-01 00:24:10,191 		5616 of 10000 with 89.78% 	 Time used:  0.00 sec
2023-04-01 00:24:10,195 		5640 of 10000 with 89.80% 	 Time used:  0.00 sec
2023-04-01 00:24:10,199 		5664 of 10000 with 89.80% 	 Time used:  0.00 sec
2023-04-01 00:24:10,204 		5688 of 10000 with 89.82% 	 Time used:  0.00 sec
2023-04-01 00:24:10,208 		5712 of 10000 with 89.79% 	 Time used:  0.00 sec
2023-04-01 00:24:10,212 		5736 of 10000 with 89.80% 	 Time used:  0.00 sec
2023-04-01 00:24:10,217 		5760 of 10000 with 89.83% 	 Time used:  0.00 sec
2023-04-01 00:24:10,223 		5784 of 10000 with 89.87% 	 Time used:  0.01 sec
2023-04-01 00:24:10,232 		5808 of 10000 with 89.81% 	 Time used:  0.01 sec
2023-04-01 00:24:10,242 		5832 of 10000 with 89.83% 	 Time used:  0.01 sec
2023-04-01 00:24:10,258 		5856 of 10000 with 89.86% 	 Time used:  0.02 sec
2023-04-01 00:24:10,270 		5880 of 10000 with 89.88% 	 Time used:  0.01 sec
2023-04-01 00:24:10,285 		5904 of 10000 with 89.89% 	 Time used:  0.01 sec
2023-04-01 00:24:10,292 		5928 of 10000 with 89.90% 	 Time used:  0.01 sec
2023-04-01 00:24:10,298 		5952 of 10000 with 89.89% 	 Time used:  0.01 sec
2023-04-01 00:24:10,307 		5976 of 10000 with 89.84% 	 Time used:  0.01 sec
2023-04-01 00:24:10,318 		6000 of 10000 with 89.87% 	 Time used:  0.01 sec
2023-04-01 00:24:10,327 		6024 of 10000 with 89.89% 	 Time used:  0.01 sec
2023-04-01 00:24:10,331 		6048 of 10000 with 89.90% 	 Time used:  0.00 sec
2023-04-01 00:24:10,334 		6072 of 10000 with 89.87% 	 Time used:  0.00 sec
2023-04-01 00:24:10,338 		6096 of 10000 with 89.88% 	 Time used:  0.00 sec
2023-04-01 00:24:10,342 		6120 of 10000 with 89.89% 	 Time used:  0.00 sec
2023-04-01 00:24:10,348 		6144 of 10000 with 89.91% 	 Time used:  0.01 sec
2023-04-01 00:24:10,354 		6168 of 10000 with 89.92% 	 Time used:  0.01 sec
2023-04-01 00:24:10,358 		6192 of 10000 with 89.94% 	 Time used:  0.00 sec
2023-04-01 00:24:10,365 		6216 of 10000 with 89.96% 	 Time used:  0.01 sec
2023-04-01 00:24:10,369 		6240 of 10000 with 89.97% 	 Time used:  0.00 sec
2023-04-01 00:24:10,373 		6264 of 10000 with 89.97% 	 Time used:  0.00 sec
2023-04-01 00:24:10,377 		6288 of 10000 with 89.97% 	 Time used:  0.00 sec
2023-04-01 00:24:10,382 		6312 of 10000 with 89.99% 	 Time used:  0.00 sec
2023-04-01 00:24:10,386 		6336 of 10000 with 89.96% 	 Time used:  0.00 sec
2023-04-01 00:24:10,389 		6360 of 10000 with 89.97% 	 Time used:  0.00 sec
2023-04-01 00:24:10,393 		6384 of 10000 with 89.99% 	 Time used:  0.00 sec
2023-04-01 00:24:10,397 		6408 of 10000 with 89.97% 	 Time used:  0.00 sec
2023-04-01 00:24:10,401 		6432 of 10000 with 89.97% 	 Time used:  0.00 sec
2023-04-01 00:24:10,405 		6456 of 10000 with 89.96% 	 Time used:  0.00 sec
2023-04-01 00:24:10,408 		6480 of 10000 with 89.94% 	 Time used:  0.00 sec
2023-04-01 00:24:10,413 		6504 of 10000 with 89.96% 	 Time used:  0.00 sec
2023-04-01 00:24:10,417 		6528 of 10000 with 90.00% 	 Time used:  0.00 sec
2023-04-01 00:24:10,421 		6552 of 10000 with 89.99% 	 Time used:  0.00 sec
2023-04-01 00:24:10,425 		6576 of 10000 with 89.95% 	 Time used:  0.00 sec
2023-04-01 00:24:10,429 		6600 of 10000 with 89.95% 	 Time used:  0.00 sec
2023-04-01 00:24:10,433 		6624 of 10000 with 89.99% 	 Time used:  0.00 sec
2023-04-01 00:24:10,437 		6648 of 10000 with 90.01% 	 Time used:  0.00 sec
2023-04-01 00:24:10,441 		6672 of 10000 with 89.99% 	 Time used:  0.00 sec
2023-04-01 00:24:10,450 		6696 of 10000 with 89.98% 	 Time used:  0.01 sec
2023-04-01 00:24:10,455 		6720 of 10000 with 90.00% 	 Time used:  0.01 sec
2023-04-01 00:24:10,462 		6744 of 10000 with 90.01% 	 Time used:  0.01 sec
2023-04-01 00:24:10,468 		6768 of 10000 with 90.01% 	 Time used:  0.01 sec
2023-04-01 00:24:10,476 		6792 of 10000 with 90.03% 	 Time used:  0.01 sec
2023-04-01 00:24:10,484 		6816 of 10000 with 90.02% 	 Time used:  0.01 sec
2023-04-01 00:24:10,492 		6840 of 10000 with 90.04% 	 Time used:  0.01 sec
2023-04-01 00:24:10,502 		6864 of 10000 with 90.02% 	 Time used:  0.01 sec
2023-04-01 00:24:10,511 		6888 of 10000 with 90.06% 	 Time used:  0.01 sec
2023-04-01 00:24:10,525 		6912 of 10000 with 90.06% 	 Time used:  0.01 sec
2023-04-01 00:24:10,542 		6936 of 10000 with 90.04% 	 Time used:  0.02 sec
2023-04-01 00:24:10,561 		6960 of 10000 with 90.04% 	 Time used:  0.02 sec
2023-04-01 00:24:10,573 		6984 of 10000 with 90.06% 	 Time used:  0.01 sec
2023-04-01 00:24:10,586 		7008 of 10000 with 90.04% 	 Time used:  0.01 sec
2023-04-01 00:24:10,606 		7032 of 10000 with 90.02% 	 Time used:  0.02 sec
2023-04-01 00:24:10,621 		7056 of 10000 with 90.01% 	 Time used:  0.01 sec
2023-04-01 00:24:10,628 		7080 of 10000 with 90.00% 	 Time used:  0.01 sec
2023-04-01 00:24:10,640 		7104 of 10000 with 89.99% 	 Time used:  0.01 sec
2023-04-01 00:24:10,647 		7128 of 10000 with 89.98% 	 Time used:  0.01 sec
2023-04-01 00:24:10,654 		7152 of 10000 with 89.99% 	 Time used:  0.01 sec
2023-04-01 00:24:10,663 		7176 of 10000 with 90.01% 	 Time used:  0.01 sec
2023-04-01 00:24:10,677 		7200 of 10000 with 89.97% 	 Time used:  0.01 sec
2023-04-01 00:24:10,687 		7224 of 10000 with 89.98% 	 Time used:  0.01 sec
2023-04-01 00:24:10,695 		7248 of 10000 with 90.00% 	 Time used:  0.01 sec
2023-04-01 00:24:10,700 		7272 of 10000 with 89.98% 	 Time used:  0.00 sec
2023-04-01 00:24:10,705 		7296 of 10000 with 89.99% 	 Time used:  0.01 sec
2023-04-01 00:24:10,711 		7320 of 10000 with 90.00% 	 Time used:  0.01 sec
2023-04-01 00:24:10,715 		7344 of 10000 with 89.99% 	 Time used:  0.00 sec
2023-04-01 00:24:10,723 		7368 of 10000 with 90.00% 	 Time used:  0.01 sec
2023-04-01 00:24:10,728 		7392 of 10000 with 90.00% 	 Time used:  0.00 sec
2023-04-01 00:24:10,736 		7416 of 10000 with 89.99% 	 Time used:  0.01 sec
2023-04-01 00:24:10,750 		7440 of 10000 with 90.01% 	 Time used:  0.01 sec
2023-04-01 00:24:10,766 		7464 of 10000 with 90.03% 	 Time used:  0.02 sec
2023-04-01 00:24:10,776 		7488 of 10000 with 90.05% 	 Time used:  0.01 sec
2023-04-01 00:24:10,781 		7512 of 10000 with 90.06% 	 Time used:  0.00 sec
2023-04-01 00:24:10,786 		7536 of 10000 with 90.07% 	 Time used:  0.00 sec
2023-04-01 00:24:10,792 		7560 of 10000 with 90.09% 	 Time used:  0.01 sec
2023-04-01 00:24:10,804 		7584 of 10000 with 90.11% 	 Time used:  0.01 sec
2023-04-01 00:24:10,812 		7608 of 10000 with 90.12% 	 Time used:  0.01 sec
2023-04-01 00:24:10,821 		7632 of 10000 with 90.15% 	 Time used:  0.01 sec
2023-04-01 00:24:10,832 		7656 of 10000 with 90.13% 	 Time used:  0.01 sec
2023-04-01 00:24:10,849 		7680 of 10000 with 90.14% 	 Time used:  0.02 sec
2023-04-01 00:24:10,862 		7704 of 10000 with 90.17% 	 Time used:  0.01 sec
2023-04-01 00:24:10,868 		7728 of 10000 with 90.18% 	 Time used:  0.01 sec
2023-04-01 00:24:10,873 		7752 of 10000 with 90.21% 	 Time used:  0.00 sec
2023-04-01 00:24:10,879 		7776 of 10000 with 90.21% 	 Time used:  0.01 sec
2023-04-01 00:24:10,884 		7800 of 10000 with 90.21% 	 Time used:  0.01 sec
2023-04-01 00:24:10,890 		7824 of 10000 with 90.18% 	 Time used:  0.01 sec
2023-04-01 00:24:10,898 		7848 of 10000 with 90.19% 	 Time used:  0.01 sec
2023-04-01 00:24:10,906 		7872 of 10000 with 90.21% 	 Time used:  0.01 sec
2023-04-01 00:24:10,913 		7896 of 10000 with 90.21% 	 Time used:  0.01 sec
2023-04-01 00:24:10,916 		7920 of 10000 with 90.19% 	 Time used:  0.00 sec
2023-04-01 00:24:10,921 		7944 of 10000 with 90.19% 	 Time used:  0.00 sec
2023-04-01 00:24:10,925 		7968 of 10000 with 90.17% 	 Time used:  0.00 sec
2023-04-01 00:24:10,931 		7992 of 10000 with 90.14% 	 Time used:  0.01 sec
2023-04-01 00:24:10,937 		8016 of 10000 with 90.14% 	 Time used:  0.01 sec
2023-04-01 00:24:10,944 		8040 of 10000 with 90.15% 	 Time used:  0.01 sec
2023-04-01 00:24:10,953 		8064 of 10000 with 90.17% 	 Time used:  0.01 sec
2023-04-01 00:24:10,961 		8088 of 10000 with 90.15% 	 Time used:  0.01 sec
2023-04-01 00:24:10,972 		8112 of 10000 with 90.16% 	 Time used:  0.01 sec
2023-04-01 00:24:10,980 		8136 of 10000 with 90.14% 	 Time used:  0.01 sec
2023-04-01 00:24:10,993 		8160 of 10000 with 90.11% 	 Time used:  0.01 sec
2023-04-01 00:24:11,006 		8184 of 10000 with 90.14% 	 Time used:  0.01 sec
2023-04-01 00:24:11,018 		8208 of 10000 with 90.14% 	 Time used:  0.01 sec
2023-04-01 00:24:11,024 		8232 of 10000 with 90.17% 	 Time used:  0.01 sec
2023-04-01 00:24:11,029 		8256 of 10000 with 90.19% 	 Time used:  0.01 sec
2023-04-01 00:24:11,037 		8280 of 10000 with 90.18% 	 Time used:  0.01 sec
2023-04-01 00:24:11,045 		8304 of 10000 with 90.16% 	 Time used:  0.01 sec
2023-04-01 00:24:11,057 		8328 of 10000 with 90.18% 	 Time used:  0.01 sec
2023-04-01 00:24:11,067 		8352 of 10000 with 90.19% 	 Time used:  0.01 sec
2023-04-01 00:24:11,075 		8376 of 10000 with 90.21% 	 Time used:  0.01 sec
2023-04-01 00:24:11,083 		8400 of 10000 with 90.20% 	 Time used:  0.01 sec
2023-04-01 00:24:11,089 		8424 of 10000 with 90.22% 	 Time used:  0.00 sec
2023-04-01 00:24:11,094 		8448 of 10000 with 90.23% 	 Time used:  0.01 sec
2023-04-01 00:24:11,102 		8472 of 10000 with 90.21% 	 Time used:  0.01 sec
2023-04-01 00:24:11,108 		8496 of 10000 with 90.23% 	 Time used:  0.01 sec
2023-04-01 00:24:11,113 		8520 of 10000 with 90.23% 	 Time used:  0.00 sec
2023-04-01 00:24:11,120 		8544 of 10000 with 90.25% 	 Time used:  0.01 sec
2023-04-01 00:24:11,137 		8568 of 10000 with 90.27% 	 Time used:  0.02 sec
2023-04-01 00:24:11,145 		8592 of 10000 with 90.27% 	 Time used:  0.01 sec
2023-04-01 00:24:11,154 		8616 of 10000 with 90.27% 	 Time used:  0.01 sec
2023-04-01 00:24:11,165 		8640 of 10000 with 90.24% 	 Time used:  0.01 sec
2023-04-01 00:24:11,171 		8664 of 10000 with 90.22% 	 Time used:  0.01 sec
2023-04-01 00:24:11,178 		8688 of 10000 with 90.22% 	 Time used:  0.01 sec
2023-04-01 00:24:11,186 		8712 of 10000 with 90.22% 	 Time used:  0.01 sec
2023-04-01 00:24:11,196 		8736 of 10000 with 90.21% 	 Time used:  0.01 sec
2023-04-01 00:24:11,205 		8760 of 10000 with 90.19% 	 Time used:  0.01 sec
2023-04-01 00:24:11,212 		8784 of 10000 with 90.18% 	 Time used:  0.01 sec
2023-04-01 00:24:11,220 		8808 of 10000 with 90.17% 	 Time used:  0.01 sec
2023-04-01 00:24:11,227 		8832 of 10000 with 90.16% 	 Time used:  0.01 sec
2023-04-01 00:24:11,240 		8856 of 10000 with 90.16% 	 Time used:  0.01 sec
2023-04-01 00:24:11,248 		8880 of 10000 with 90.15% 	 Time used:  0.01 sec
2023-04-01 00:24:11,254 		8904 of 10000 with 90.16% 	 Time used:  0.01 sec
2023-04-01 00:24:11,262 		8928 of 10000 with 90.15% 	 Time used:  0.01 sec
2023-04-01 00:24:11,266 		8952 of 10000 with 90.13% 	 Time used:  0.00 sec
2023-04-01 00:24:11,271 		8976 of 10000 with 90.13% 	 Time used:  0.00 sec
2023-04-01 00:24:11,276 		9000 of 10000 with 90.13% 	 Time used:  0.01 sec
2023-04-01 00:24:11,286 		9024 of 10000 with 90.15% 	 Time used:  0.01 sec
2023-04-01 00:24:11,295 		9048 of 10000 with 90.15% 	 Time used:  0.01 sec
2023-04-01 00:24:11,305 		9072 of 10000 with 90.11% 	 Time used:  0.01 sec
2023-04-01 00:24:11,315 		9096 of 10000 with 90.11% 	 Time used:  0.01 sec
2023-04-01 00:24:11,326 		9120 of 10000 with 90.13% 	 Time used:  0.01 sec
2023-04-01 00:24:11,334 		9144 of 10000 with 90.11% 	 Time used:  0.01 sec
2023-04-01 00:24:11,338 		9168 of 10000 with 90.10% 	 Time used:  0.00 sec
2023-04-01 00:24:11,342 		9192 of 10000 with 90.11% 	 Time used:  0.00 sec
2023-04-01 00:24:11,349 		9216 of 10000 with 90.10% 	 Time used:  0.01 sec
2023-04-01 00:24:11,357 		9240 of 10000 with 90.09% 	 Time used:  0.01 sec
2023-04-01 00:24:11,366 		9264 of 10000 with 90.06% 	 Time used:  0.01 sec
2023-04-01 00:24:11,374 		9288 of 10000 with 90.05% 	 Time used:  0.01 sec
2023-04-01 00:24:11,381 		9312 of 10000 with 90.05% 	 Time used:  0.01 sec
2023-04-01 00:24:11,390 		9336 of 10000 with 90.02% 	 Time used:  0.01 sec
2023-04-01 00:24:11,399 		9360 of 10000 with 90.03% 	 Time used:  0.01 sec
2023-04-01 00:24:11,413 		9384 of 10000 with 90.05% 	 Time used:  0.01 sec
2023-04-01 00:24:11,420 		9408 of 10000 with 90.07% 	 Time used:  0.01 sec
2023-04-01 00:24:11,425 		9432 of 10000 with 90.09% 	 Time used:  0.00 sec
2023-04-01 00:24:11,430 		9456 of 10000 with 90.05% 	 Time used:  0.00 sec
2023-04-01 00:24:11,437 		9480 of 10000 with 90.07% 	 Time used:  0.01 sec
2023-04-01 00:24:11,447 		9504 of 10000 with 90.05% 	 Time used:  0.01 sec
2023-04-01 00:24:11,458 		9528 of 10000 with 90.06% 	 Time used:  0.01 sec
2023-04-01 00:24:11,466 		9552 of 10000 with 90.04% 	 Time used:  0.01 sec
2023-04-01 00:24:11,475 		9576 of 10000 with 90.05% 	 Time used:  0.01 sec
2023-04-01 00:24:11,482 		9600 of 10000 with 90.05% 	 Time used:  0.01 sec
2023-04-01 00:24:11,487 		9624 of 10000 with 90.05% 	 Time used:  0.00 sec
2023-04-01 00:24:11,492 		9648 of 10000 with 90.07% 	 Time used:  0.00 sec
2023-04-01 00:24:11,498 		9672 of 10000 with 90.06% 	 Time used:  0.01 sec
2023-04-01 00:24:11,508 		9696 of 10000 with 90.06% 	 Time used:  0.01 sec
2023-04-01 00:24:11,521 		9720 of 10000 with 90.07% 	 Time used:  0.01 sec
2023-04-01 00:24:11,532 		9744 of 10000 with 90.08% 	 Time used:  0.01 sec
2023-04-01 00:24:11,540 		9768 of 10000 with 90.07% 	 Time used:  0.01 sec
2023-04-01 00:24:11,546 		9792 of 10000 with 90.08% 	 Time used:  0.01 sec
2023-04-01 00:24:11,557 		9816 of 10000 with 90.11% 	 Time used:  0.01 sec
2023-04-01 00:24:11,572 		9840 of 10000 with 90.12% 	 Time used:  0.01 sec
2023-04-01 00:24:11,588 		9864 of 10000 with 90.14% 	 Time used:  0.01 sec
2023-04-01 00:24:11,603 		9888 of 10000 with 90.14% 	 Time used:  0.01 sec
2023-04-01 00:24:11,611 		9912 of 10000 with 90.15% 	 Time used:  0.01 sec
2023-04-01 00:24:11,616 		9936 of 10000 with 90.16% 	 Time used:  0.00 sec
2023-04-01 00:24:11,623 		9960 of 10000 with 90.13% 	 Time used:  0.01 sec
2023-04-01 00:24:11,627 		9984 of 10000 with 90.12% 	 Time used:  0.00 sec
2023-04-01 00:24:11,631 		10000 of 10000 with 90.11% 	 Time used:  0.00 sec
2023-04-01 00:24:11,631 
2023-04-01 00:24:11,641 			Learning rate: weights:   1.000e-04    
2023-04-01 00:24:11,641 			Last test performance: 90.11%
2023-04-01 00:24:11,641 ----------------
2023-04-01 00:24:11,850   47  =>  0    		Training 486 pattern with 89.17% 	Forward time: 	 0.19 sec
2023-04-01 00:24:11,851 			Loss:    1.209e-02    			Backward time: 	 0.01 sec 
2023-04-01 00:24:11,939 			Learning rate: weights:   1.000e-04    
2023-04-01 00:24:11,939 			Last test performance: 90.11%
2023-04-01 00:24:11,939 ----------------
2023-04-01 00:24:12,101   47  =>  1    		Training 486 pattern with 90.42% 	Forward time: 	 0.15 sec
2023-04-01 00:24:12,101 			Loss:    1.114e-02    			Backward time: 	 0.01 sec 
2023-04-01 00:24:12,243 			Learning rate: weights:   1.000e-04    
2023-04-01 00:24:12,243 			Last test performance: 90.11%
2023-04-01 00:24:12,243 ----------------
2023-04-01 00:24:12,419   47  =>  2    		Training 486 pattern with 90.42% 	Forward time: 	 0.16 sec
2023-04-01 00:24:12,419 			Loss:    1.133e-02    			Backward time: 	 0.01 sec 
2023-04-01 00:24:12,581 			Learning rate: weights:   1.000e-04    
2023-04-01 00:24:12,581 			Last test performance: 90.11%
2023-04-01 00:24:12,581 ----------------
2023-04-01 00:24:12,770   47  =>  3    		Training 486 pattern with 88.12% 	Forward time: 	 0.17 sec
2023-04-01 00:24:12,770 			Loss:    1.209e-02    			Backward time: 	 0.01 sec 
2023-04-01 00:24:12,872 			Learning rate: weights:   1.000e-04    
2023-04-01 00:24:12,872 			Last test performance: 90.11%
2023-04-01 00:24:12,872 ----------------
2023-04-01 00:24:13,050   47  =>  4    		Training 486 pattern with 88.54% 	Forward time: 	 0.16 sec
2023-04-01 00:24:13,050 			Loss:    1.234e-02    			Backward time: 	 0.01 sec 
2023-04-01 00:24:13,172 			Learning rate: weights:   1.000e-04    
2023-04-01 00:24:13,172 			Last test performance: 90.11%
2023-04-01 00:24:13,172 ----------------
2023-04-01 00:24:13,353   47  =>  5    		Training 486 pattern with 87.29% 	Forward time: 	 0.16 sec
2023-04-01 00:24:13,353 			Loss:    1.233e-02    			Backward time: 	 0.01 sec 
2023-04-01 00:24:13,479 			Learning rate: weights:   1.000e-04    
2023-04-01 00:24:13,479 			Last test performance: 90.11%
2023-04-01 00:24:13,479 ----------------
2023-04-01 00:24:13,670   47  =>  6    		Training 486 pattern with 87.71% 	Forward time: 	 0.17 sec
2023-04-01 00:24:13,670 			Loss:    1.181e-02    			Backward time: 	 0.01 sec 
2023-04-01 00:24:13,781 			Learning rate: weights:   1.000e-04    
2023-04-01 00:24:13,781 			Last test performance: 90.11%
2023-04-01 00:24:13,781 ----------------
2023-04-01 00:24:13,966   47  =>  7    		Training 486 pattern with 88.96% 	Forward time: 	 0.17 sec
2023-04-01 00:24:13,966 			Loss:    1.200e-02    			Backward time: 	 0.01 sec 
2023-04-01 00:24:14,086 			Learning rate: weights:   1.000e-04    
2023-04-01 00:24:14,086 			Last test performance: 90.11%
2023-04-01 00:24:14,086 ----------------
2023-04-01 00:24:14,251   47  =>  8    		Training 486 pattern with 91.04% 	Forward time: 	 0.15 sec
2023-04-01 00:24:14,251 			Loss:    9.596e-03    			Backward time: 	 0.01 sec 
2023-04-01 00:24:14,421 			Learning rate: weights:   1.000e-04    
2023-04-01 00:24:14,422 			Last test performance: 90.11%
2023-04-01 00:24:14,422 ----------------
2023-04-01 00:24:14,608   47  =>  9    		Training 486 pattern with 90.42% 	Forward time: 	 0.17 sec
2023-04-01 00:24:14,608 			Loss:    9.873e-03    			Backward time: 	 0.01 sec 
2023-04-01 00:24:14,655 			Learning rate: weights:   1.000e-04    
2023-04-01 00:24:14,655 			Last test performance: 90.11%
2023-04-01 00:24:14,655 ----------------
2023-04-01 00:24:14,882   47  =>  10   		Training 486 pattern with 88.33% 	Forward time: 	 0.21 sec
2023-04-01 00:24:14,882 			Loss:    1.057e-02    			Backward time: 	 0.01 sec 
2023-04-01 00:24:14,921 			Learning rate: weights:   1.000e-04    
2023-04-01 00:24:14,921 			Last test performance: 90.11%
2023-04-01 00:24:14,921 ----------------
2023-04-01 00:24:15,093   47  =>  11   		Training 486 pattern with 89.38% 	Forward time: 	 0.16 sec
2023-04-01 00:24:15,093 			Loss:    1.101e-02    			Backward time: 	 0.01 sec 
2023-04-01 00:24:15,209 			Learning rate: weights:   1.000e-04    
2023-04-01 00:24:15,209 			Last test performance: 90.11%
2023-04-01 00:24:15,209 ----------------
2023-04-01 00:24:15,383   47  =>  12   		Training 486 pattern with 90.83% 	Forward time: 	 0.16 sec
2023-04-01 00:24:15,383 			Loss:    1.058e-02    			Backward time: 	 0.01 sec 
2023-04-01 00:24:15,562 			Learning rate: weights:   1.000e-04    
2023-04-01 00:24:15,562 			Last test performance: 90.11%
2023-04-01 00:24:15,562 ----------------
2023-04-01 00:24:15,720   47  =>  13   		Training 486 pattern with 91.88% 	Forward time: 	 0.15 sec
2023-04-01 00:24:15,720 			Loss:    1.054e-02    			Backward time: 	 0.01 sec 
2023-04-01 00:24:15,772 			Learning rate: weights:   1.000e-04    
2023-04-01 00:24:15,772 			Last test performance: 90.11%
2023-04-01 00:24:15,772 ----------------
2023-04-01 00:24:15,936   47  =>  14   		Training 486 pattern with 86.88% 	Forward time: 	 0.15 sec
2023-04-01 00:24:15,936 			Loss:    1.407e-02    			Backward time: 	 0.01 sec 
2023-04-01 00:24:16,069 			Learning rate: weights:   1.000e-04    
2023-04-01 00:24:16,069 			Last test performance: 90.11%
2023-04-01 00:24:16,069 ----------------
2023-04-01 00:24:16,234   47  =>  15   		Training 486 pattern with 87.50% 	Forward time: 	 0.15 sec
2023-04-01 00:24:16,234 			Loss:    1.299e-02    			Backward time: 	 0.01 sec 
2023-04-01 00:24:16,366 			Learning rate: weights:   1.000e-04    
2023-04-01 00:24:16,366 			Last test performance: 90.11%
2023-04-01 00:24:16,366 ----------------
2023-04-01 00:24:16,542   47  =>  16   		Training 486 pattern with 88.54% 	Forward time: 	 0.16 sec
2023-04-01 00:24:16,542 			Loss:    1.136e-02    			Backward time: 	 0.01 sec 
2023-04-01 00:24:16,658 			Learning rate: weights:   1.000e-04    
2023-04-01 00:24:16,658 			Last test performance: 90.11%
2023-04-01 00:24:16,658 ----------------
2023-04-01 00:24:16,863   47  =>  17   		Training 486 pattern with 90.21% 	Forward time: 	 0.19 sec
2023-04-01 00:24:16,863 			Loss:    1.065e-02    			Backward time: 	 0.01 sec 
2023-04-01 00:24:17,025 			Learning rate: weights:   1.000e-04    
2023-04-01 00:24:17,026 			Last test performance: 90.11%
2023-04-01 00:24:17,026 ----------------
2023-04-01 00:24:17,198   47  =>  18   		Training 486 pattern with 91.25% 	Forward time: 	 0.16 sec
2023-04-01 00:24:17,198 			Loss:    9.522e-03    			Backward time: 	 0.01 sec 
2023-04-01 00:24:17,316 			Learning rate: weights:   1.000e-04    
2023-04-01 00:24:17,316 			Last test performance: 90.11%
2023-04-01 00:24:17,316 ----------------
2023-04-01 00:24:17,522   47  =>  19   		Training 486 pattern with 89.38% 	Forward time: 	 0.19 sec
2023-04-01 00:24:17,522 			Loss:    1.190e-02    			Backward time: 	 0.01 sec 
2023-04-01 00:24:17,626 			Learning rate: weights:   1.000e-04    
2023-04-01 00:24:17,626 			Last test performance: 90.11%
2023-04-01 00:24:17,626 ----------------
2023-04-01 00:24:17,811   47  =>  20   		Training 486 pattern with 89.79% 	Forward time: 	 0.17 sec
2023-04-01 00:24:17,811 			Loss:    1.167e-02    			Backward time: 	 0.01 sec 
2023-04-01 00:24:17,881 			Learning rate: weights:   1.000e-04    
2023-04-01 00:24:17,881 			Last test performance: 90.11%
2023-04-01 00:24:17,881 ----------------
2023-04-01 00:24:18,073   47  =>  21   		Training 486 pattern with 91.04% 	Forward time: 	 0.18 sec
2023-04-01 00:24:18,073 			Loss:    9.702e-03    			Backward time: 	 0.01 sec 
2023-04-01 00:24:18,130 			Learning rate: weights:   1.000e-04    
2023-04-01 00:24:18,130 			Last test performance: 90.11%
2023-04-01 00:24:18,130 ----------------
2023-04-01 00:24:18,285   47  =>  22   		Training 486 pattern with 91.25% 	Forward time: 	 0.14 sec
2023-04-01 00:24:18,285 			Loss:    1.074e-02    			Backward time: 	 0.01 sec 
2023-04-01 00:24:18,324 			Learning rate: weights:   1.000e-04    
2023-04-01 00:24:18,324 			Last test performance: 90.11%
2023-04-01 00:24:18,324 ----------------
2023-04-01 00:24:18,502   47  =>  23   		Training 486 pattern with 90.21% 	Forward time: 	 0.16 sec
2023-04-01 00:24:18,502 			Loss:    1.133e-02    			Backward time: 	 0.01 sec 
2023-04-01 00:24:18,654 			Learning rate: weights:   1.000e-04    
2023-04-01 00:24:18,654 			Last test performance: 90.11%
2023-04-01 00:24:18,654 ----------------
2023-04-01 00:24:18,854   47  =>  24   		Training 486 pattern with 92.08% 	Forward time: 	 0.18 sec
2023-04-01 00:24:18,854 			Loss:    1.173e-02    			Backward time: 	 0.01 sec 
2023-04-01 00:24:18,897 			Learning rate: weights:   1.000e-04    
2023-04-01 00:24:18,897 			Last test performance: 90.11%
2023-04-01 00:24:18,897 ----------------
2023-04-01 00:24:19,066   47  =>  25   		Training 486 pattern with 91.46% 	Forward time: 	 0.15 sec
2023-04-01 00:24:19,066 			Loss:    9.630e-03    			Backward time: 	 0.01 sec 
2023-04-01 00:24:20,160 			Learning rate: weights:   1.000e-04    
2023-04-01 00:24:20,160 			Last test performance: 90.11%
2023-04-01 00:24:20,160 ----------------
2023-04-01 00:24:20,326   47  =>  26   		Training 486 pattern with 91.25% 	Forward time: 	 0.15 sec
2023-04-01 00:24:20,326 			Loss:    8.073e-03    			Backward time: 	 0.01 sec 
2023-04-01 00:24:20,380 			Learning rate: weights:   1.000e-04    
2023-04-01 00:24:20,380 			Last test performance: 90.11%
2023-04-01 00:24:20,380 ----------------
2023-04-01 00:24:20,544   47  =>  27   		Training 486 pattern with 87.29% 	Forward time: 	 0.15 sec
2023-04-01 00:24:20,544 			Loss:    1.351e-02    			Backward time: 	 0.01 sec 
2023-04-01 00:24:20,709 			Learning rate: weights:   1.000e-04    
2023-04-01 00:24:20,709 			Last test performance: 90.11%
2023-04-01 00:24:20,709 ----------------
2023-04-01 00:24:20,872   47  =>  28   		Training 486 pattern with 89.17% 	Forward time: 	 0.15 sec
2023-04-01 00:24:20,872 			Loss:    1.183e-02    			Backward time: 	 0.01 sec 
2023-04-01 00:24:21,034 			Learning rate: weights:   1.000e-04    
2023-04-01 00:24:21,034 			Last test performance: 90.11%
2023-04-01 00:24:21,034 ----------------
2023-04-01 00:24:21,189   47  =>  29   		Training 486 pattern with 88.75% 	Forward time: 	 0.14 sec
2023-04-01 00:24:21,189 			Loss:    1.313e-02    			Backward time: 	 0.01 sec 
2023-04-01 00:24:21,517 			Learning rate: weights:   1.000e-04    
2023-04-01 00:24:21,517 			Last test performance: 90.11%
2023-04-01 00:24:21,517 ----------------
2023-04-01 00:24:21,713   47  =>  30   		Training 486 pattern with 90.42% 	Forward time: 	 0.18 sec
2023-04-01 00:24:21,713 			Loss:    1.087e-02    			Backward time: 	 0.01 sec 
2023-04-01 00:24:21,823 			Learning rate: weights:   1.000e-04    
2023-04-01 00:24:21,823 			Last test performance: 90.11%
2023-04-01 00:24:21,823 ----------------
2023-04-01 00:24:21,993   47  =>  31   		Training 486 pattern with 90.21% 	Forward time: 	 0.15 sec
2023-04-01 00:24:21,993 			Loss:    1.152e-02    			Backward time: 	 0.01 sec 
2023-04-01 00:24:22,123 			Learning rate: weights:   1.000e-04    
2023-04-01 00:24:22,123 			Last test performance: 90.11%
2023-04-01 00:24:22,123 ----------------
2023-04-01 00:24:22,293   47  =>  32   		Training 486 pattern with 91.04% 	Forward time: 	 0.16 sec
2023-04-01 00:24:22,293 			Loss:    1.136e-02    			Backward time: 	 0.01 sec 
2023-04-01 00:24:22,358 			Learning rate: weights:   1.000e-04    
2023-04-01 00:24:22,358 			Last test performance: 90.11%
2023-04-01 00:24:22,358 ----------------
2023-04-01 00:24:22,526   47  =>  33   		Training 486 pattern with 89.79% 	Forward time: 	 0.15 sec
2023-04-01 00:24:22,526 			Loss:    1.126e-02    			Backward time: 	 0.01 sec 
2023-04-01 00:24:22,570 			Learning rate: weights:   1.000e-04    
2023-04-01 00:24:22,570 			Last test performance: 90.11%
2023-04-01 00:24:22,570 ----------------
2023-04-01 00:24:22,751   47  =>  34   		Training 486 pattern with 90.21% 	Forward time: 	 0.16 sec
2023-04-01 00:24:22,751 			Loss:    1.094e-02    			Backward time: 	 0.01 sec 
2023-04-01 00:24:22,868 			Learning rate: weights:   1.000e-04    
2023-04-01 00:24:22,868 			Last test performance: 90.11%
2023-04-01 00:24:22,868 ----------------
2023-04-01 00:24:23,050   47  =>  35   		Training 486 pattern with 92.08% 	Forward time: 	 0.17 sec
2023-04-01 00:24:23,050 			Loss:    9.559e-03    			Backward time: 	 0.01 sec 
2023-04-01 00:24:23,165 			Learning rate: weights:   1.000e-04    
2023-04-01 00:24:23,165 			Last test performance: 90.11%
2023-04-01 00:24:23,165 ----------------
2023-04-01 00:24:23,347   47  =>  36   		Training 486 pattern with 91.88% 	Forward time: 	 0.17 sec
2023-04-01 00:24:23,347 			Loss:    9.478e-03    			Backward time: 	 0.01 sec 
2023-04-01 00:24:23,472 			Learning rate: weights:   1.000e-04    
2023-04-01 00:24:23,472 			Last test performance: 90.11%
2023-04-01 00:24:23,472 ----------------
2023-04-01 00:24:23,712   47  =>  37   		Training 486 pattern with 91.04% 	Forward time: 	 0.22 sec
2023-04-01 00:24:23,713 			Loss:    1.080e-02    			Backward time: 	 0.01 sec 
2023-04-01 00:24:23,759 			Learning rate: weights:   1.000e-04    
2023-04-01 00:24:23,759 			Last test performance: 90.11%
2023-04-01 00:24:23,759 ----------------
2023-04-01 00:24:24,011   47  =>  38   		Training 486 pattern with 88.54% 	Forward time: 	 0.23 sec
2023-04-01 00:24:24,011 			Loss:    1.231e-02    			Backward time: 	 0.01 sec 
2023-04-01 00:24:24,051 			Learning rate: weights:   1.000e-04    
2023-04-01 00:24:24,051 			Last test performance: 90.11%
2023-04-01 00:24:24,051 ----------------
2023-04-01 00:24:24,234   47  =>  39   		Training 486 pattern with 90.21% 	Forward time: 	 0.17 sec
2023-04-01 00:24:24,235 			Loss:    1.100e-02    			Backward time: 	 0.01 sec 
2023-04-01 00:24:24,301 			Learning rate: weights:   1.000e-04    
2023-04-01 00:24:24,301 			Last test performance: 90.11%
2023-04-01 00:24:24,301 ----------------
2023-04-01 00:24:24,520   47  =>  40   		Training 486 pattern with 91.25% 	Forward time: 	 0.20 sec
2023-04-01 00:24:24,520 			Loss:    1.068e-02    			Backward time: 	 0.01 sec 
2023-04-01 00:24:24,629 			Learning rate: weights:   1.000e-04    
2023-04-01 00:24:24,629 			Last test performance: 90.11%
2023-04-01 00:24:24,629 ----------------
2023-04-01 00:24:24,809   47  =>  41   		Training 486 pattern with 90.83% 	Forward time: 	 0.16 sec
2023-04-01 00:24:24,809 			Loss:    1.173e-02    			Backward time: 	 0.01 sec 
2023-04-01 00:24:24,880 			Learning rate: weights:   1.000e-04    
2023-04-01 00:24:24,880 			Last test performance: 90.11%
2023-04-01 00:24:24,880 ----------------
2023-04-01 00:24:25,055   47  =>  42   		Training 486 pattern with 89.17% 	Forward time: 	 0.16 sec
2023-04-01 00:24:25,056 			Loss:    1.100e-02    			Backward time: 	 0.01 sec 
2023-04-01 00:24:25,179 			Learning rate: weights:   1.000e-04    
2023-04-01 00:24:25,179 			Last test performance: 90.11%
2023-04-01 00:24:25,179 ----------------
2023-04-01 00:24:25,347   47  =>  43   		Training 486 pattern with 90.21% 	Forward time: 	 0.15 sec
2023-04-01 00:24:25,347 			Loss:    1.139e-02    			Backward time: 	 0.01 sec 
2023-04-01 00:24:25,470 			Learning rate: weights:   1.000e-04    
2023-04-01 00:24:25,470 			Last test performance: 90.11%
2023-04-01 00:24:25,470 ----------------
2023-04-01 00:24:25,662   47  =>  44   		Training 486 pattern with 88.33% 	Forward time: 	 0.17 sec
2023-04-01 00:24:25,663 			Loss:    1.169e-02    			Backward time: 	 0.01 sec 
2023-04-01 00:24:25,732 			Learning rate: weights:   1.000e-04    
2023-04-01 00:24:25,732 			Last test performance: 90.11%
2023-04-01 00:24:25,732 ----------------
2023-04-01 00:24:25,914   47  =>  45   		Training 486 pattern with 92.08% 	Forward time: 	 0.17 sec
2023-04-01 00:24:25,914 			Loss:    1.006e-02    			Backward time: 	 0.01 sec 
2023-04-01 00:24:25,977 			Learning rate: weights:   1.000e-04    
2023-04-01 00:24:25,977 			Last test performance: 90.11%
2023-04-01 00:24:25,977 ----------------
2023-04-01 00:24:26,135   47  =>  46   		Training 486 pattern with 89.79% 	Forward time: 	 0.14 sec
2023-04-01 00:24:26,135 			Loss:    1.127e-02    			Backward time: 	 0.01 sec 
2023-04-01 00:24:26,340 			Learning rate: weights:   1.000e-04    
2023-04-01 00:24:26,341 			Last test performance: 90.11%
2023-04-01 00:24:26,341 ----------------
2023-04-01 00:24:26,510   47  =>  47   		Training 486 pattern with 91.25% 	Forward time: 	 0.16 sec
2023-04-01 00:24:26,510 			Loss:    1.090e-02    			Backward time: 	 0.01 sec 
2023-04-01 00:24:26,668 			Learning rate: weights:   1.000e-04    
2023-04-01 00:24:26,668 			Last test performance: 90.11%
2023-04-01 00:24:26,668 ----------------
2023-04-01 00:24:26,833   47  =>  48   		Training 486 pattern with 88.96% 	Forward time: 	 0.15 sec
2023-04-01 00:24:26,833 			Loss:    1.057e-02    			Backward time: 	 0.01 sec 
2023-04-01 00:24:26,879 			Learning rate: weights:   1.000e-04    
2023-04-01 00:24:26,879 			Last test performance: 90.11%
2023-04-01 00:24:26,879 ----------------
2023-04-01 00:24:27,082   47  =>  49   		Training 486 pattern with 91.46% 	Forward time: 	 0.18 sec
2023-04-01 00:24:27,083 			Loss:    1.040e-02    			Backward time: 	 0.01 sec 
2023-04-01 00:24:27,202 			Learning rate: weights:   1.000e-04    
2023-04-01 00:24:27,202 			Last test performance: 90.11%
2023-04-01 00:24:27,202 ----------------
2023-04-01 00:24:27,399   47  =>  50   		Training 486 pattern with 88.33% 	Forward time: 	 0.18 sec
2023-04-01 00:24:27,399 			Loss:    1.413e-02    			Backward time: 	 0.01 sec 
2023-04-01 00:24:27,509 			Learning rate: weights:   1.000e-04    
2023-04-01 00:24:27,509 			Last test performance: 90.11%
2023-04-01 00:24:27,509 ----------------
2023-04-01 00:24:27,672   47  =>  51   		Training 486 pattern with 88.54% 	Forward time: 	 0.15 sec
2023-04-01 00:24:27,672 			Loss:    1.183e-02    			Backward time: 	 0.01 sec 
2023-04-01 00:24:27,713 			Learning rate: weights:   1.000e-04    
2023-04-01 00:24:27,713 			Last test performance: 90.11%
2023-04-01 00:24:27,713 ----------------
2023-04-01 00:24:27,879   47  =>  52   		Training 486 pattern with 89.79% 	Forward time: 	 0.15 sec
2023-04-01 00:24:27,879 			Loss:    9.614e-03    			Backward time: 	 0.01 sec 
2023-04-01 00:24:27,951 			Learning rate: weights:   1.000e-04    
2023-04-01 00:24:27,951 			Last test performance: 90.11%
2023-04-01 00:24:27,951 ----------------
2023-04-01 00:24:28,113   47  =>  53   		Training 486 pattern with 88.75% 	Forward time: 	 0.15 sec
2023-04-01 00:24:28,113 			Loss:    1.303e-02    			Backward time: 	 0.01 sec 
2023-04-01 00:24:28,257 			Learning rate: weights:   1.000e-04    
2023-04-01 00:24:28,257 			Last test performance: 90.11%
2023-04-01 00:24:28,257 ----------------
2023-04-01 00:24:28,435   47  =>  54   		Training 486 pattern with 88.96% 	Forward time: 	 0.16 sec
2023-04-01 00:24:28,435 			Loss:    1.209e-02    			Backward time: 	 0.01 sec 
2023-04-01 00:24:28,540 			Learning rate: weights:   1.000e-04    
2023-04-01 00:24:28,540 			Last test performance: 90.11%
2023-04-01 00:24:28,540 ----------------
2023-04-01 00:24:28,763   47  =>  55   		Training 486 pattern with 90.21% 	Forward time: 	 0.20 sec
2023-04-01 00:24:28,763 			Loss:    1.086e-02    			Backward time: 	 0.01 sec 
2023-04-01 00:24:28,866 			Learning rate: weights:   1.000e-04    
2023-04-01 00:24:28,866 			Last test performance: 90.11%
2023-04-01 00:24:28,866 ----------------
2023-04-01 00:24:29,084   47  =>  56   		Training 486 pattern with 88.33% 	Forward time: 	 0.20 sec
2023-04-01 00:24:29,084 			Loss:    1.294e-02    			Backward time: 	 0.01 sec 
2023-04-01 00:24:29,134 			Learning rate: weights:   1.000e-04    
2023-04-01 00:24:29,135 			Last test performance: 90.11%
2023-04-01 00:24:29,135 ----------------
2023-04-01 00:24:29,303   47  =>  57   		Training 486 pattern with 89.17% 	Forward time: 	 0.15 sec
2023-04-01 00:24:29,303 			Loss:    1.143e-02    			Backward time: 	 0.01 sec 
2023-04-01 00:24:29,386 			Learning rate: weights:   1.000e-04    
2023-04-01 00:24:29,386 			Last test performance: 90.11%
2023-04-01 00:24:29,386 ----------------
2023-04-01 00:24:29,547   47  =>  58   		Training 486 pattern with 90.21% 	Forward time: 	 0.15 sec
2023-04-01 00:24:29,547 			Loss:    1.003e-02    			Backward time: 	 0.01 sec 
2023-04-01 00:24:29,677 			Learning rate: weights:   1.000e-04    
2023-04-01 00:24:29,677 			Last test performance: 90.11%
2023-04-01 00:24:29,677 ----------------
2023-04-01 00:24:29,868   47  =>  59   		Training 486 pattern with 89.79% 	Forward time: 	 0.17 sec
2023-04-01 00:24:29,868 			Loss:    1.286e-02    			Backward time: 	 0.01 sec 
2023-04-01 00:24:29,956 			Learning rate: weights:   1.000e-04    
2023-04-01 00:24:29,956 			Last test performance: 90.11%
2023-04-01 00:24:29,956 ----------------
2023-04-01 00:24:30,132   47  =>  60   		Training 486 pattern with 88.75% 	Forward time: 	 0.16 sec
2023-04-01 00:24:30,132 			Loss:    1.188e-02    			Backward time: 	 0.01 sec 
2023-04-01 00:24:30,283 			Learning rate: weights:   1.000e-04    
2023-04-01 00:24:30,283 			Last test performance: 90.11%
2023-04-01 00:24:30,283 ----------------
2023-04-01 00:24:30,461   47  =>  61   		Training 486 pattern with 88.75% 	Forward time: 	 0.16 sec
2023-04-01 00:24:30,461 			Loss:    1.194e-02    			Backward time: 	 0.01 sec 
2023-04-01 00:24:30,522 			Learning rate: weights:   1.000e-04    
2023-04-01 00:24:30,522 			Last test performance: 90.11%
2023-04-01 00:24:30,522 ----------------
2023-04-01 00:24:30,688   47  =>  62   		Training 486 pattern with 90.00% 	Forward time: 	 0.15 sec
2023-04-01 00:24:30,688 			Loss:    1.162e-02    			Backward time: 	 0.01 sec 
2023-04-01 00:24:30,764 			Learning rate: weights:   1.000e-04    
2023-04-01 00:24:30,764 			Last test performance: 90.11%
2023-04-01 00:24:30,764 ----------------
2023-04-01 00:24:30,977   47  =>  63   		Training 486 pattern with 90.62% 	Forward time: 	 0.20 sec
2023-04-01 00:24:30,977 			Loss:    9.881e-03    			Backward time: 	 0.01 sec 
2023-04-01 00:24:31,105 			Learning rate: weights:   1.000e-04    
2023-04-01 00:24:31,105 			Last test performance: 90.11%
2023-04-01 00:24:31,105 ----------------
2023-04-01 00:24:31,279   47  =>  64   		Training 486 pattern with 89.38% 	Forward time: 	 0.16 sec
2023-04-01 00:24:31,279 			Loss:    1.249e-02    			Backward time: 	 0.01 sec 
2023-04-01 00:24:31,396 			Learning rate: weights:   1.000e-04    
2023-04-01 00:24:31,396 			Last test performance: 90.11%
2023-04-01 00:24:31,397 ----------------
2023-04-01 00:24:31,562   47  =>  65   		Training 486 pattern with 89.17% 	Forward time: 	 0.15 sec
2023-04-01 00:24:31,563 			Loss:    1.370e-02    			Backward time: 	 0.01 sec 
2023-04-01 00:24:31,681 			Learning rate: weights:   1.000e-04    
2023-04-01 00:24:31,681 			Last test performance: 90.11%
2023-04-01 00:24:31,681 ----------------
2023-04-01 00:24:31,863   47  =>  66   		Training 486 pattern with 89.58% 	Forward time: 	 0.17 sec
2023-04-01 00:24:31,863 			Loss:    1.168e-02    			Backward time: 	 0.01 sec 
2023-04-01 00:24:32,001 			Learning rate: weights:   1.000e-04    
2023-04-01 00:24:32,001 			Last test performance: 90.11%
2023-04-01 00:24:32,001 ----------------
2023-04-01 00:24:32,166   47  =>  67   		Training 486 pattern with 90.21% 	Forward time: 	 0.15 sec
2023-04-01 00:24:32,166 			Loss:    1.176e-02    			Backward time: 	 0.01 sec 
2023-04-01 00:24:32,362 			Learning rate: weights:   1.000e-04    
2023-04-01 00:24:32,363 			Last test performance: 90.11%
2023-04-01 00:24:32,363 ----------------
2023-04-01 00:24:32,560   47  =>  68   		Training 486 pattern with 89.38% 	Forward time: 	 0.18 sec
2023-04-01 00:24:32,560 			Loss:    1.108e-02    			Backward time: 	 0.01 sec 
2023-04-01 00:24:32,655 			Learning rate: weights:   1.000e-04    
2023-04-01 00:24:32,655 			Last test performance: 90.11%
2023-04-01 00:24:32,655 ----------------
2023-04-01 00:24:32,824   47  =>  69   		Training 486 pattern with 90.83% 	Forward time: 	 0.16 sec
2023-04-01 00:24:32,825 			Loss:    9.560e-03    			Backward time: 	 0.01 sec 
2023-04-01 00:24:32,976 			Learning rate: weights:   1.000e-04    
2023-04-01 00:24:32,976 			Last test performance: 90.11%
2023-04-01 00:24:32,976 ----------------
2023-04-01 00:24:33,167   47  =>  70   		Training 486 pattern with 91.46% 	Forward time: 	 0.17 sec
2023-04-01 00:24:33,167 			Loss:    9.248e-03    			Backward time: 	 0.01 sec 
2023-04-01 00:24:33,314 			Learning rate: weights:   1.000e-04    
2023-04-01 00:24:33,314 			Last test performance: 90.11%
2023-04-01 00:24:33,314 ----------------
2023-04-01 00:24:33,503   47  =>  71   		Training 486 pattern with 91.67% 	Forward time: 	 0.17 sec
2023-04-01 00:24:33,504 			Loss:    9.864e-03    			Backward time: 	 0.01 sec 
2023-04-01 00:24:33,630 			Learning rate: weights:   1.000e-04    
2023-04-01 00:24:33,630 			Last test performance: 90.11%
2023-04-01 00:24:33,630 ----------------
2023-04-01 00:24:33,860   47  =>  72   		Training 486 pattern with 89.38% 	Forward time: 	 0.21 sec
2023-04-01 00:24:33,860 			Loss:    1.058e-02    			Backward time: 	 0.01 sec 
2023-04-01 00:24:33,981 			Learning rate: weights:   1.000e-04    
2023-04-01 00:24:33,981 			Last test performance: 90.11%
2023-04-01 00:24:33,981 ----------------
2023-04-01 00:24:34,170   47  =>  73   		Training 486 pattern with 90.21% 	Forward time: 	 0.17 sec
2023-04-01 00:24:34,170 			Loss:    1.174e-02    			Backward time: 	 0.01 sec 
2023-04-01 00:24:34,282 			Learning rate: weights:   1.000e-04    
2023-04-01 00:24:34,283 			Last test performance: 90.11%
2023-04-01 00:24:34,283 ----------------
2023-04-01 00:24:34,458   47  =>  74   		Training 486 pattern with 91.88% 	Forward time: 	 0.16 sec
2023-04-01 00:24:34,459 			Loss:    9.861e-03    			Backward time: 	 0.01 sec 
2023-04-01 00:24:34,626 			Learning rate: weights:   1.000e-04    
2023-04-01 00:24:34,626 			Last test performance: 90.11%
2023-04-01 00:24:34,626 ----------------
2023-04-01 00:24:34,832   47  =>  75   		Training 486 pattern with 89.38% 	Forward time: 	 0.19 sec
2023-04-01 00:24:34,832 			Loss:    1.250e-02    			Backward time: 	 0.01 sec 
2023-04-01 00:24:34,948 			Learning rate: weights:   1.000e-04    
2023-04-01 00:24:34,948 			Last test performance: 90.11%
2023-04-01 00:24:34,949 ----------------
2023-04-01 00:24:35,109   47  =>  76   		Training 486 pattern with 89.58% 	Forward time: 	 0.15 sec
2023-04-01 00:24:35,109 			Loss:    1.129e-02    			Backward time: 	 0.01 sec 
2023-04-01 00:24:35,199 			Learning rate: weights:   1.000e-04    
2023-04-01 00:24:35,199 			Last test performance: 90.11%
2023-04-01 00:24:35,199 ----------------
2023-04-01 00:24:35,362   47  =>  77   		Training 486 pattern with 92.08% 	Forward time: 	 0.15 sec
2023-04-01 00:24:35,362 			Loss:    8.633e-03    			Backward time: 	 0.01 sec 
2023-04-01 00:24:35,418 			Learning rate: weights:   1.000e-04    
2023-04-01 00:24:35,418 			Last test performance: 90.11%
2023-04-01 00:24:35,418 ----------------
2023-04-01 00:24:35,647   47  =>  78   		Training 486 pattern with 87.92% 	Forward time: 	 0.21 sec
2023-04-01 00:24:35,647 			Loss:    1.199e-02    			Backward time: 	 0.01 sec 
2023-04-01 00:24:35,710 			Learning rate: weights:   1.000e-04    
2023-04-01 00:24:35,710 			Last test performance: 90.11%
2023-04-01 00:24:35,710 ----------------
2023-04-01 00:24:35,882   47  =>  79   		Training 486 pattern with 88.75% 	Forward time: 	 0.16 sec
2023-04-01 00:24:35,882 			Loss:    1.151e-02    			Backward time: 	 0.01 sec 
2023-04-01 00:24:36,055 			Learning rate: weights:   1.000e-04    
2023-04-01 00:24:36,055 			Last test performance: 90.11%
2023-04-01 00:24:36,055 ----------------
2023-04-01 00:24:36,310   47  =>  80   		Training 486 pattern with 88.12% 	Forward time: 	 0.23 sec
2023-04-01 00:24:36,310 			Loss:    1.166e-02    			Backward time: 	 0.01 sec 
2023-04-01 00:24:36,504 			Learning rate: weights:   1.000e-04    
2023-04-01 00:24:36,504 			Last test performance: 90.11%
2023-04-01 00:24:36,504 ----------------
2023-04-01 00:24:36,692   47  =>  81   		Training 486 pattern with 91.46% 	Forward time: 	 0.17 sec
2023-04-01 00:24:36,692 			Loss:    9.873e-03    			Backward time: 	 0.01 sec 
2023-04-01 00:24:36,774 			Learning rate: weights:   1.000e-04    
2023-04-01 00:24:36,774 			Last test performance: 90.11%
2023-04-01 00:24:36,774 ----------------
2023-04-01 00:24:36,970   47  =>  82   		Training 486 pattern with 90.21% 	Forward time: 	 0.18 sec
2023-04-01 00:24:36,970 			Loss:    1.089e-02    			Backward time: 	 0.01 sec 
2023-04-01 00:24:37,034 			Learning rate: weights:   1.000e-04    
2023-04-01 00:24:37,034 			Last test performance: 90.11%
2023-04-01 00:24:37,034 ----------------
2023-04-01 00:24:37,233   47  =>  83   		Training 486 pattern with 89.79% 	Forward time: 	 0.18 sec
2023-04-01 00:24:37,233 			Loss:    1.038e-02    			Backward time: 	 0.01 sec 
2023-04-01 00:24:37,315 			Learning rate: weights:   1.000e-04    
2023-04-01 00:24:37,315 			Last test performance: 90.11%
2023-04-01 00:24:37,315 ----------------
2023-04-01 00:24:37,478   47  =>  84   		Training 486 pattern with 91.04% 	Forward time: 	 0.15 sec
2023-04-01 00:24:37,479 			Loss:    9.982e-03    			Backward time: 	 0.01 sec 
2023-04-01 00:24:37,649 			Learning rate: weights:   1.000e-04    
2023-04-01 00:24:37,649 			Last test performance: 90.11%
2023-04-01 00:24:37,649 ----------------
2023-04-01 00:24:37,827   47  =>  85   		Training 486 pattern with 88.75% 	Forward time: 	 0.16 sec
2023-04-01 00:24:37,827 			Loss:    1.274e-02    			Backward time: 	 0.01 sec 
2023-04-01 00:24:37,980 			Learning rate: weights:   1.000e-04    
2023-04-01 00:24:37,980 			Last test performance: 90.11%
2023-04-01 00:24:37,980 ----------------
2023-04-01 00:24:38,145   47  =>  86   		Training 486 pattern with 90.42% 	Forward time: 	 0.15 sec
2023-04-01 00:24:38,145 			Loss:    1.017e-02    			Backward time: 	 0.01 sec 
2023-04-01 00:24:38,270 			Learning rate: weights:   1.000e-04    
2023-04-01 00:24:38,271 			Last test performance: 90.11%
2023-04-01 00:24:38,271 ----------------
2023-04-01 00:24:38,478   47  =>  87   		Training 486 pattern with 89.79% 	Forward time: 	 0.19 sec
2023-04-01 00:24:38,478 			Loss:    1.113e-02    			Backward time: 	 0.01 sec 
2023-04-01 00:24:38,583 			Learning rate: weights:   1.000e-04    
2023-04-01 00:24:38,583 			Last test performance: 90.11%
2023-04-01 00:24:38,584 ----------------
2023-04-01 00:24:38,809   47  =>  88   		Training 486 pattern with 90.42% 	Forward time: 	 0.21 sec
2023-04-01 00:24:38,809 			Loss:    1.027e-02    			Backward time: 	 0.01 sec 
2023-04-01 00:24:38,936 			Learning rate: weights:   1.000e-04    
2023-04-01 00:24:38,937 			Last test performance: 90.11%
2023-04-01 00:24:38,937 ----------------
2023-04-01 00:24:39,125   47  =>  89   		Training 486 pattern with 89.79% 	Forward time: 	 0.17 sec
2023-04-01 00:24:39,125 			Loss:    1.071e-02    			Backward time: 	 0.01 sec 
2023-04-01 00:24:39,258 			Learning rate: weights:   1.000e-04    
2023-04-01 00:24:39,258 			Last test performance: 90.11%
2023-04-01 00:24:39,258 ----------------
2023-04-01 00:24:39,414   47  =>  90   		Training 486 pattern with 91.25% 	Forward time: 	 0.14 sec
2023-04-01 00:24:39,414 			Loss:    1.067e-02    			Backward time: 	 0.01 sec 
2023-04-01 00:24:39,473 			Learning rate: weights:   1.000e-04    
2023-04-01 00:24:39,473 			Last test performance: 90.11%
2023-04-01 00:24:39,473 ----------------
2023-04-01 00:24:39,728   47  =>  91   		Training 486 pattern with 91.67% 	Forward time: 	 0.24 sec
2023-04-01 00:24:39,728 			Loss:    9.276e-03    			Backward time: 	 0.01 sec 
2023-04-01 00:24:39,803 			Learning rate: weights:   1.000e-04    
2023-04-01 00:24:39,803 			Last test performance: 90.11%
2023-04-01 00:24:39,803 ----------------
2023-04-01 00:24:40,017   47  =>  92   		Training 486 pattern with 90.42% 	Forward time: 	 0.20 sec
2023-04-01 00:24:40,017 			Loss:    1.169e-02    			Backward time: 	 0.01 sec 
2023-04-01 00:24:40,113 			Learning rate: weights:   1.000e-04    
2023-04-01 00:24:40,113 			Last test performance: 90.11%
2023-04-01 00:24:40,113 ----------------
2023-04-01 00:24:40,270   47  =>  93   		Training 486 pattern with 90.21% 	Forward time: 	 0.14 sec
2023-04-01 00:24:40,270 			Loss:    1.169e-02    			Backward time: 	 0.01 sec 
2023-04-01 00:24:40,330 			Learning rate: weights:   1.000e-04    
2023-04-01 00:24:40,330 			Last test performance: 90.11%
2023-04-01 00:24:40,330 ----------------
2023-04-01 00:24:40,539   47  =>  94   		Training 486 pattern with 90.42% 	Forward time: 	 0.19 sec
2023-04-01 00:24:40,539 			Loss:    1.281e-02    			Backward time: 	 0.01 sec 
2023-04-01 00:24:40,612 			Learning rate: weights:   1.000e-04    
2023-04-01 00:24:40,612 			Last test performance: 90.11%
2023-04-01 00:24:40,612 ----------------
2023-04-01 00:24:40,766   47  =>  95   		Training 486 pattern with 91.04% 	Forward time: 	 0.14 sec
2023-04-01 00:24:40,766 			Loss:    1.093e-02    			Backward time: 	 0.01 sec 
2023-04-01 00:24:40,930 			Learning rate: weights:   1.000e-04    
2023-04-01 00:24:40,930 			Last test performance: 90.11%
2023-04-01 00:24:40,930 ----------------
2023-04-01 00:24:41,085   47  =>  96   		Training 486 pattern with 92.29% 	Forward time: 	 0.14 sec
2023-04-01 00:24:41,085 			Loss:    9.121e-03    			Backward time: 	 0.01 sec 
2023-04-01 00:24:41,327 			Learning rate: weights:   1.000e-04    
2023-04-01 00:24:41,328 			Last test performance: 90.11%
2023-04-01 00:24:41,328 ----------------
2023-04-01 00:24:41,517   47  =>  97   		Training 486 pattern with 89.58% 	Forward time: 	 0.17 sec
2023-04-01 00:24:41,517 			Loss:    1.249e-02    			Backward time: 	 0.01 sec 
2023-04-01 00:24:41,598 			Learning rate: weights:   1.000e-04    
2023-04-01 00:24:41,598 			Last test performance: 90.11%
2023-04-01 00:24:41,598 ----------------
2023-04-01 00:24:41,759   47  =>  98   		Training 486 pattern with 89.58% 	Forward time: 	 0.15 sec
2023-04-01 00:24:41,759 			Loss:    1.032e-02    			Backward time: 	 0.01 sec 
2023-04-01 00:24:41,925 			Learning rate: weights:   1.000e-04    
2023-04-01 00:24:41,925 			Last test performance: 90.11%
2023-04-01 00:24:41,925 ----------------
2023-04-01 00:24:42,083   47  =>  99   		Training 486 pattern with 88.54% 	Forward time: 	 0.15 sec
2023-04-01 00:24:42,083 			Loss:    1.079e-02    			Backward time: 	 0.01 sec 
2023-04-01 00:24:42,219 			Learning rate: weights:   1.000e-04    
2023-04-01 00:24:42,219 			Last test performance: 90.11%
2023-04-01 00:24:42,219 ----------------
2023-04-01 00:24:42,384   47  => 100   		Training 486 pattern with 92.08% 	Forward time: 	 0.15 sec
2023-04-01 00:24:42,384 			Loss:    8.867e-03    			Backward time: 	 0.01 sec 
2023-04-01 00:24:42,486 			Learning rate: weights:   1.000e-04    
2023-04-01 00:24:42,486 			Last test performance: 90.11%
2023-04-01 00:24:42,486 ----------------
2023-04-01 00:24:42,675   47  => 101   		Training 486 pattern with 89.79% 	Forward time: 	 0.17 sec
2023-04-01 00:24:42,675 			Loss:    1.524e-02    			Backward time: 	 0.01 sec 
2023-04-01 00:24:42,827 			Learning rate: weights:   1.000e-04    
2023-04-01 00:24:42,827 			Last test performance: 90.11%
2023-04-01 00:24:42,827 ----------------
2023-04-01 00:24:43,008   47  => 102   		Training 486 pattern with 91.25% 	Forward time: 	 0.16 sec
2023-04-01 00:24:43,008 			Loss:    8.610e-03    			Backward time: 	 0.01 sec 
2023-04-01 00:24:43,080 			Learning rate: weights:   1.000e-04    
2023-04-01 00:24:43,080 			Last test performance: 90.11%
2023-04-01 00:24:43,080 ----------------
2023-04-01 00:24:43,248   47  => 103   		Training 486 pattern with 90.42% 	Forward time: 	 0.15 sec
2023-04-01 00:24:43,248 			Loss:    1.140e-02    			Backward time: 	 0.01 sec 
2023-04-01 00:24:43,403 			Learning rate: weights:   1.000e-04    
2023-04-01 00:24:43,403 			Last test performance: 90.11%
2023-04-01 00:24:43,403 ----------------
2023-04-01 00:24:43,560   47  => 104   		Training 486 pattern with 91.25% 	Forward time: 	 0.14 sec
2023-04-01 00:24:43,560 			Loss:    9.729e-03    			Backward time: 	 0.01 sec 
2023-04-01 00:24:43,694 			Learning rate: weights:   1.000e-04    
2023-04-01 00:24:43,694 			Last test performance: 90.11%
2023-04-01 00:24:43,695 ----------------
2023-04-01 00:24:43,881   47  => 105   		Training 486 pattern with 92.29% 	Forward time: 	 0.17 sec
2023-04-01 00:24:43,881 			Loss:    8.859e-03    			Backward time: 	 0.01 sec 
2023-04-01 00:24:44,020 			Learning rate: weights:   1.000e-04    
2023-04-01 00:24:44,020 			Last test performance: 90.11%
2023-04-01 00:24:44,020 ----------------
2023-04-01 00:24:44,192   47  => 106   		Training 486 pattern with 90.62% 	Forward time: 	 0.16 sec
2023-04-01 00:24:44,192 			Loss:    1.051e-02    			Backward time: 	 0.01 sec 
2023-04-01 00:24:44,318 			Learning rate: weights:   1.000e-04    
2023-04-01 00:24:44,318 			Last test performance: 90.11%
2023-04-01 00:24:44,318 ----------------
2023-04-01 00:24:44,474   47  => 107   		Training 486 pattern with 90.21% 	Forward time: 	 0.14 sec
2023-04-01 00:24:44,474 			Loss:    1.136e-02    			Backward time: 	 0.01 sec 
2023-04-01 00:24:44,643 			Learning rate: weights:   1.000e-04    
2023-04-01 00:24:44,643 			Last test performance: 90.11%
2023-04-01 00:24:44,643 ----------------
2023-04-01 00:24:44,814   47  => 108   		Training 486 pattern with 90.83% 	Forward time: 	 0.16 sec
2023-04-01 00:24:44,814 			Loss:    1.029e-02    			Backward time: 	 0.01 sec 
2023-04-01 00:24:44,967 			Learning rate: weights:   1.000e-04    
2023-04-01 00:24:44,967 			Last test performance: 90.11%
2023-04-01 00:24:44,967 ----------------
2023-04-01 00:24:45,153   47  => 109   		Training 486 pattern with 92.08% 	Forward time: 	 0.17 sec
2023-04-01 00:24:45,153 			Loss:    9.342e-03    			Backward time: 	 0.01 sec 
2023-04-01 00:24:45,230 			Learning rate: weights:   1.000e-04    
2023-04-01 00:24:45,230 			Last test performance: 90.11%
2023-04-01 00:24:45,231 ----------------
2023-04-01 00:24:45,405   47  => 110   		Training 486 pattern with 88.33% 	Forward time: 	 0.16 sec
2023-04-01 00:24:45,405 			Loss:    1.075e-02    			Backward time: 	 0.01 sec 
2023-04-01 00:24:45,530 			Learning rate: weights:   1.000e-04    
2023-04-01 00:24:45,530 			Last test performance: 90.11%
2023-04-01 00:24:45,530 ----------------
2023-04-01 00:24:45,693   47  => 111   		Training 486 pattern with 88.75% 	Forward time: 	 0.15 sec
2023-04-01 00:24:45,694 			Loss:    1.164e-02    			Backward time: 	 0.01 sec 
2023-04-01 00:24:45,828 			Learning rate: weights:   1.000e-04    
2023-04-01 00:24:45,828 			Last test performance: 90.11%
2023-04-01 00:24:45,828 ----------------
2023-04-01 00:24:45,995   47  => 112   		Training 486 pattern with 89.38% 	Forward time: 	 0.15 sec
2023-04-01 00:24:45,995 			Loss:    1.133e-02    			Backward time: 	 0.01 sec 
2023-04-01 00:24:46,087 			Learning rate: weights:   1.000e-04    
2023-04-01 00:24:46,087 			Last test performance: 90.11%
2023-04-01 00:24:46,087 ----------------
2023-04-01 00:24:46,252   47  => 113   		Training 486 pattern with 93.12% 	Forward time: 	 0.15 sec
2023-04-01 00:24:46,252 			Loss:    9.435e-03    			Backward time: 	 0.01 sec 
2023-04-01 00:24:46,404 			Learning rate: weights:   1.000e-04    
2023-04-01 00:24:46,404 			Last test performance: 90.11%
2023-04-01 00:24:46,404 ----------------
2023-04-01 00:24:46,569   47  => 114   		Training 486 pattern with 90.00% 	Forward time: 	 0.15 sec
2023-04-01 00:24:46,569 			Loss:    1.204e-02    			Backward time: 	 0.01 sec 
2023-04-01 00:24:46,642 			Learning rate: weights:   1.000e-04    
2023-04-01 00:24:46,642 			Last test performance: 90.11%
2023-04-01 00:24:46,642 ----------------
2023-04-01 00:24:46,816   47  => 115   		Training 486 pattern with 89.58% 	Forward time: 	 0.16 sec
2023-04-01 00:24:46,816 			Loss:    1.193e-02    			Backward time: 	 0.01 sec 
2023-04-01 00:24:46,964 			Learning rate: weights:   1.000e-04    
2023-04-01 00:24:46,964 			Last test performance: 90.11%
2023-04-01 00:24:46,964 ----------------
2023-04-01 00:24:47,152   47  => 116   		Training 486 pattern with 89.17% 	Forward time: 	 0.17 sec
2023-04-01 00:24:47,152 			Loss:    1.240e-02    			Backward time: 	 0.01 sec 
2023-04-01 00:24:47,228 			Learning rate: weights:   1.000e-04    
2023-04-01 00:24:47,228 			Last test performance: 90.11%
2023-04-01 00:24:47,228 ----------------
2023-04-01 00:24:47,403   47  => 117   		Training 486 pattern with 89.38% 	Forward time: 	 0.16 sec
2023-04-01 00:24:47,403 			Loss:    1.297e-02    			Backward time: 	 0.01 sec 
2023-04-01 00:24:47,553 			Learning rate: weights:   1.000e-04    
2023-04-01 00:24:47,553 			Last test performance: 90.11%
2023-04-01 00:24:47,553 ----------------
2023-04-01 00:24:47,709   47  => 118   		Training 486 pattern with 90.42% 	Forward time: 	 0.14 sec
2023-04-01 00:24:47,709 			Loss:    1.103e-02    			Backward time: 	 0.01 sec 
2023-04-01 00:24:47,877 			Learning rate: weights:   1.000e-04    
2023-04-01 00:24:47,877 			Last test performance: 90.11%
2023-04-01 00:24:47,877 ----------------
2023-04-01 00:24:48,068   47  => 119   		Training 486 pattern with 92.08% 	Forward time: 	 0.17 sec
2023-04-01 00:24:48,068 			Loss:    9.756e-03    			Backward time: 	 0.01 sec 
2023-04-01 00:24:48,111 			Learning rate: weights:   1.000e-04    
2023-04-01 00:24:48,111 			Last test performance: 90.11%
2023-04-01 00:24:48,111 ----------------
2023-04-01 00:24:48,275   47  => 120   		Training 486 pattern with 91.46% 	Forward time: 	 0.15 sec
2023-04-01 00:24:48,275 			Loss:    1.072e-02    			Backward time: 	 0.01 sec 
2023-04-01 00:24:48,373 			Learning rate: weights:   1.000e-04    
2023-04-01 00:24:48,373 			Last test performance: 90.11%
2023-04-01 00:24:48,373 ----------------
2023-04-01 00:24:48,554   47  => 121   		Training 486 pattern with 90.00% 	Forward time: 	 0.16 sec
2023-04-01 00:24:48,554 			Loss:    1.164e-02    			Backward time: 	 0.01 sec 
2023-04-01 00:24:48,706 			Learning rate: weights:   1.000e-04    
2023-04-01 00:24:48,706 			Last test performance: 90.11%
2023-04-01 00:24:48,706 ----------------
2023-04-01 00:24:48,914   47  => 122   		Training 486 pattern with 89.17% 	Forward time: 	 0.19 sec
2023-04-01 00:24:48,914 			Loss:    1.288e-02    			Backward time: 	 0.01 sec 
2023-04-01 00:24:49,040 			Learning rate: weights:   1.000e-04    
2023-04-01 00:24:49,040 			Last test performance: 90.11%
2023-04-01 00:24:49,040 ----------------
2023-04-01 00:24:49,227   47  => 123   		Training 486 pattern with 90.83% 	Forward time: 	 0.17 sec
2023-04-01 00:24:49,227 			Loss:    1.030e-02    			Backward time: 	 0.01 sec 
2023-04-01 00:24:49,375 			Learning rate: weights:   1.000e-04    
2023-04-01 00:24:49,375 			Last test performance: 90.11%
2023-04-01 00:24:49,375 ----------------
2023-04-01 00:24:49,538   47  => 124   		Training 486 pattern with 90.83% 	Forward time: 	 0.15 sec
2023-04-01 00:24:49,538 			Loss:    1.055e-02    			Backward time: 	 0.01 sec 
2023-04-01 00:24:49,621 
2023-04-01 00:24:49,621 Testing:
2023-04-01 00:24:49,626 		24 of 10000 with 91.67% 	 Time used:  0.00 sec
2023-04-01 00:24:49,630 		48 of 10000 with 83.33% 	 Time used:  0.00 sec
2023-04-01 00:24:49,635 		72 of 10000 with 81.94% 	 Time used:  0.00 sec
2023-04-01 00:24:49,643 		96 of 10000 with 85.42% 	 Time used:  0.01 sec
2023-04-01 00:24:49,647 		120 of 10000 with 85.83% 	 Time used:  0.00 sec
2023-04-01 00:24:49,652 		144 of 10000 with 87.50% 	 Time used:  0.00 sec
2023-04-01 00:24:49,660 		168 of 10000 with 88.10% 	 Time used:  0.01 sec
2023-04-01 00:24:49,668 		192 of 10000 with 89.58% 	 Time used:  0.01 sec
2023-04-01 00:24:49,673 		216 of 10000 with 89.81% 	 Time used:  0.00 sec
2023-04-01 00:24:49,678 		240 of 10000 with 90.83% 	 Time used:  0.00 sec
2023-04-01 00:24:49,683 		264 of 10000 with 90.15% 	 Time used:  0.00 sec
2023-04-01 00:24:49,688 		288 of 10000 with 89.93% 	 Time used:  0.00 sec
2023-04-01 00:24:49,693 		312 of 10000 with 90.71% 	 Time used:  0.00 sec
2023-04-01 00:24:49,698 		336 of 10000 with 90.77% 	 Time used:  0.00 sec
2023-04-01 00:24:49,702 		360 of 10000 with 91.39% 	 Time used:  0.00 sec
2023-04-01 00:24:49,706 		384 of 10000 with 90.62% 	 Time used:  0.00 sec
2023-04-01 00:24:49,712 		408 of 10000 with 90.44% 	 Time used:  0.01 sec
2023-04-01 00:24:49,716 		432 of 10000 with 90.28% 	 Time used:  0.00 sec
2023-04-01 00:24:49,720 		456 of 10000 with 90.13% 	 Time used:  0.00 sec
2023-04-01 00:24:49,725 		480 of 10000 with 90.00% 	 Time used:  0.00 sec
2023-04-01 00:24:49,730 		504 of 10000 with 90.48% 	 Time used:  0.00 sec
2023-04-01 00:24:49,734 		528 of 10000 with 90.91% 	 Time used:  0.00 sec
2023-04-01 00:24:49,739 		552 of 10000 with 91.12% 	 Time used:  0.00 sec
2023-04-01 00:24:49,742 		576 of 10000 with 90.80% 	 Time used:  0.00 sec
2023-04-01 00:24:49,747 		600 of 10000 with 90.50% 	 Time used:  0.00 sec
2023-04-01 00:24:49,750 		624 of 10000 with 90.54% 	 Time used:  0.00 sec
2023-04-01 00:24:49,755 		648 of 10000 with 90.59% 	 Time used:  0.00 sec
2023-04-01 00:24:49,759 		672 of 10000 with 90.48% 	 Time used:  0.00 sec
2023-04-01 00:24:49,765 		696 of 10000 with 90.37% 	 Time used:  0.01 sec
2023-04-01 00:24:49,770 		720 of 10000 with 90.56% 	 Time used:  0.00 sec
2023-04-01 00:24:49,774 		744 of 10000 with 90.46% 	 Time used:  0.00 sec
2023-04-01 00:24:49,779 		768 of 10000 with 90.49% 	 Time used:  0.00 sec
2023-04-01 00:24:49,783 		792 of 10000 with 90.66% 	 Time used:  0.00 sec
2023-04-01 00:24:49,790 		816 of 10000 with 90.69% 	 Time used:  0.01 sec
2023-04-01 00:24:49,795 		840 of 10000 with 90.71% 	 Time used:  0.01 sec
2023-04-01 00:24:49,801 		864 of 10000 with 90.74% 	 Time used:  0.01 sec
2023-04-01 00:24:49,805 		888 of 10000 with 90.77% 	 Time used:  0.00 sec
2023-04-01 00:24:49,809 		912 of 10000 with 90.46% 	 Time used:  0.00 sec
2023-04-01 00:24:49,816 		936 of 10000 with 90.38% 	 Time used:  0.01 sec
2023-04-01 00:24:49,823 		960 of 10000 with 90.31% 	 Time used:  0.01 sec
2023-04-01 00:24:49,829 		984 of 10000 with 89.84% 	 Time used:  0.01 sec
2023-04-01 00:24:49,836 		1008 of 10000 with 89.78% 	 Time used:  0.01 sec
2023-04-01 00:24:49,851 		1032 of 10000 with 89.92% 	 Time used:  0.01 sec
2023-04-01 00:24:49,870 		1056 of 10000 with 89.96% 	 Time used:  0.02 sec
2023-04-01 00:24:49,879 		1080 of 10000 with 89.81% 	 Time used:  0.01 sec
2023-04-01 00:24:49,894 		1104 of 10000 with 89.95% 	 Time used:  0.01 sec
2023-04-01 00:24:49,905 		1128 of 10000 with 89.80% 	 Time used:  0.01 sec
2023-04-01 00:24:49,913 		1152 of 10000 with 89.76% 	 Time used:  0.01 sec
2023-04-01 00:24:49,921 		1176 of 10000 with 89.54% 	 Time used:  0.01 sec
2023-04-01 00:24:49,927 		1200 of 10000 with 89.50% 	 Time used:  0.01 sec
2023-04-01 00:24:49,933 		1224 of 10000 with 89.71% 	 Time used:  0.01 sec
2023-04-01 00:24:49,939 		1248 of 10000 with 89.74% 	 Time used:  0.01 sec
2023-04-01 00:24:49,949 		1272 of 10000 with 89.78% 	 Time used:  0.01 sec
2023-04-01 00:24:49,958 		1296 of 10000 with 89.81% 	 Time used:  0.01 sec
2023-04-01 00:24:49,966 		1320 of 10000 with 89.62% 	 Time used:  0.01 sec
2023-04-01 00:24:49,970 		1344 of 10000 with 89.58% 	 Time used:  0.00 sec
2023-04-01 00:24:49,976 		1368 of 10000 with 89.55% 	 Time used:  0.01 sec
2023-04-01 00:24:49,981 		1392 of 10000 with 89.44% 	 Time used:  0.01 sec
2023-04-01 00:24:49,993 		1416 of 10000 with 89.41% 	 Time used:  0.01 sec
2023-04-01 00:24:50,007 		1440 of 10000 with 89.44% 	 Time used:  0.01 sec
2023-04-01 00:24:50,022 		1464 of 10000 with 89.41% 	 Time used:  0.01 sec
2023-04-01 00:24:50,028 		1488 of 10000 with 89.38% 	 Time used:  0.01 sec
2023-04-01 00:24:50,033 		1512 of 10000 with 89.42% 	 Time used:  0.00 sec
2023-04-01 00:24:50,040 		1536 of 10000 with 89.45% 	 Time used:  0.01 sec
2023-04-01 00:24:50,048 		1560 of 10000 with 89.49% 	 Time used:  0.01 sec
2023-04-01 00:24:50,056 		1584 of 10000 with 89.58% 	 Time used:  0.01 sec
2023-04-01 00:24:50,064 		1608 of 10000 with 89.74% 	 Time used:  0.01 sec
2023-04-01 00:24:50,069 		1632 of 10000 with 89.64% 	 Time used:  0.01 sec
2023-04-01 00:24:50,074 		1656 of 10000 with 89.49% 	 Time used:  0.00 sec
2023-04-01 00:24:50,081 		1680 of 10000 with 89.58% 	 Time used:  0.01 sec
2023-04-01 00:24:50,088 		1704 of 10000 with 89.67% 	 Time used:  0.01 sec
2023-04-01 00:24:50,099 		1728 of 10000 with 89.70% 	 Time used:  0.01 sec
2023-04-01 00:24:50,107 		1752 of 10000 with 89.61% 	 Time used:  0.01 sec
2023-04-01 00:24:50,119 		1776 of 10000 with 89.70% 	 Time used:  0.01 sec
2023-04-01 00:24:50,131 		1800 of 10000 with 89.72% 	 Time used:  0.01 sec
2023-04-01 00:24:50,139 		1824 of 10000 with 89.86% 	 Time used:  0.01 sec
2023-04-01 00:24:50,152 		1848 of 10000 with 89.88% 	 Time used:  0.01 sec
2023-04-01 00:24:50,161 		1872 of 10000 with 89.96% 	 Time used:  0.01 sec
2023-04-01 00:24:50,169 		1896 of 10000 with 90.03% 	 Time used:  0.01 sec
2023-04-01 00:24:50,178 		1920 of 10000 with 90.05% 	 Time used:  0.01 sec
2023-04-01 00:24:50,183 		1944 of 10000 with 89.97% 	 Time used:  0.00 sec
2023-04-01 00:24:50,191 		1968 of 10000 with 89.94% 	 Time used:  0.01 sec
2023-04-01 00:24:50,201 		1992 of 10000 with 89.96% 	 Time used:  0.01 sec
2023-04-01 00:24:50,212 		2016 of 10000 with 89.98% 	 Time used:  0.01 sec
2023-04-01 00:24:50,226 		2040 of 10000 with 90.00% 	 Time used:  0.01 sec
2023-04-01 00:24:50,232 		2064 of 10000 with 90.12% 	 Time used:  0.01 sec
2023-04-01 00:24:50,238 		2088 of 10000 with 90.04% 	 Time used:  0.01 sec
2023-04-01 00:24:50,248 		2112 of 10000 with 90.01% 	 Time used:  0.01 sec
2023-04-01 00:24:50,263 		2136 of 10000 with 90.12% 	 Time used:  0.01 sec
2023-04-01 00:24:50,284 		2160 of 10000 with 90.09% 	 Time used:  0.02 sec
2023-04-01 00:24:50,299 		2184 of 10000 with 90.16% 	 Time used:  0.01 sec
2023-04-01 00:24:50,310 		2208 of 10000 with 90.13% 	 Time used:  0.01 sec
2023-04-01 00:24:50,319 		2232 of 10000 with 90.23% 	 Time used:  0.01 sec
2023-04-01 00:24:50,326 		2256 of 10000 with 90.29% 	 Time used:  0.01 sec
2023-04-01 00:24:50,333 		2280 of 10000 with 90.31% 	 Time used:  0.01 sec
2023-04-01 00:24:50,338 		2304 of 10000 with 90.15% 	 Time used:  0.00 sec
2023-04-01 00:24:50,342 		2328 of 10000 with 89.99% 	 Time used:  0.00 sec
2023-04-01 00:24:50,352 		2352 of 10000 with 90.01% 	 Time used:  0.01 sec
2023-04-01 00:24:50,363 		2376 of 10000 with 90.07% 	 Time used:  0.01 sec
2023-04-01 00:24:50,370 		2400 of 10000 with 90.12% 	 Time used:  0.01 sec
2023-04-01 00:24:50,375 		2424 of 10000 with 90.14% 	 Time used:  0.00 sec
2023-04-01 00:24:50,380 		2448 of 10000 with 90.07% 	 Time used:  0.00 sec
2023-04-01 00:24:50,384 		2472 of 10000 with 90.09% 	 Time used:  0.00 sec
2023-04-01 00:24:50,388 		2496 of 10000 with 89.94% 	 Time used:  0.00 sec
2023-04-01 00:24:50,394 		2520 of 10000 with 89.92% 	 Time used:  0.01 sec
2023-04-01 00:24:50,405 		2544 of 10000 with 89.90% 	 Time used:  0.01 sec
2023-04-01 00:24:50,415 		2568 of 10000 with 89.91% 	 Time used:  0.01 sec
2023-04-01 00:24:50,423 		2592 of 10000 with 89.89% 	 Time used:  0.01 sec
2023-04-01 00:24:50,429 		2616 of 10000 with 89.87% 	 Time used:  0.01 sec
2023-04-01 00:24:50,438 		2640 of 10000 with 89.81% 	 Time used:  0.01 sec
2023-04-01 00:24:50,448 		2664 of 10000 with 89.79% 	 Time used:  0.01 sec
2023-04-01 00:24:50,457 		2688 of 10000 with 89.81% 	 Time used:  0.01 sec
2023-04-01 00:24:50,471 		2712 of 10000 with 89.90% 	 Time used:  0.01 sec
2023-04-01 00:24:50,475 		2736 of 10000 with 89.84% 	 Time used:  0.00 sec
2023-04-01 00:24:50,485 		2760 of 10000 with 89.89% 	 Time used:  0.01 sec
2023-04-01 00:24:50,494 		2784 of 10000 with 89.83% 	 Time used:  0.01 sec
2023-04-01 00:24:50,503 		2808 of 10000 with 89.89% 	 Time used:  0.01 sec
2023-04-01 00:24:50,515 		2832 of 10000 with 89.90% 	 Time used:  0.01 sec
2023-04-01 00:24:50,525 		2856 of 10000 with 89.88% 	 Time used:  0.01 sec
2023-04-01 00:24:50,534 		2880 of 10000 with 89.79% 	 Time used:  0.01 sec
2023-04-01 00:24:50,545 		2904 of 10000 with 89.70% 	 Time used:  0.01 sec
2023-04-01 00:24:50,553 		2928 of 10000 with 89.58% 	 Time used:  0.01 sec
2023-04-01 00:24:50,557 		2952 of 10000 with 89.60% 	 Time used:  0.00 sec
2023-04-01 00:24:50,567 		2976 of 10000 with 89.58% 	 Time used:  0.01 sec
2023-04-01 00:24:50,577 		3000 of 10000 with 89.57% 	 Time used:  0.01 sec
2023-04-01 00:24:50,591 		3024 of 10000 with 89.52% 	 Time used:  0.01 sec
2023-04-01 00:24:50,601 		3048 of 10000 with 89.53% 	 Time used:  0.01 sec
2023-04-01 00:24:50,613 		3072 of 10000 with 89.62% 	 Time used:  0.01 sec
2023-04-01 00:24:50,618 		3096 of 10000 with 89.60% 	 Time used:  0.00 sec
2023-04-01 00:24:50,630 		3120 of 10000 with 89.58% 	 Time used:  0.01 sec
2023-04-01 00:24:50,638 		3144 of 10000 with 89.63% 	 Time used:  0.01 sec
2023-04-01 00:24:50,643 		3168 of 10000 with 89.71% 	 Time used:  0.00 sec
2023-04-01 00:24:50,647 		3192 of 10000 with 89.69% 	 Time used:  0.00 sec
2023-04-01 00:24:50,651 		3216 of 10000 with 89.71% 	 Time used:  0.00 sec
2023-04-01 00:24:50,661 		3240 of 10000 with 89.69% 	 Time used:  0.01 sec
2023-04-01 00:24:50,669 		3264 of 10000 with 89.64% 	 Time used:  0.01 sec
2023-04-01 00:24:50,675 		3288 of 10000 with 89.63% 	 Time used:  0.01 sec
2023-04-01 00:24:50,682 		3312 of 10000 with 89.64% 	 Time used:  0.01 sec
2023-04-01 00:24:50,692 		3336 of 10000 with 89.63% 	 Time used:  0.01 sec
2023-04-01 00:24:50,701 		3360 of 10000 with 89.64% 	 Time used:  0.01 sec
2023-04-01 00:24:50,709 		3384 of 10000 with 89.63% 	 Time used:  0.01 sec
2023-04-01 00:24:50,716 		3408 of 10000 with 89.61% 	 Time used:  0.01 sec
2023-04-01 00:24:50,720 		3432 of 10000 with 89.63% 	 Time used:  0.00 sec
2023-04-01 00:24:50,724 		3456 of 10000 with 89.61% 	 Time used:  0.00 sec
2023-04-01 00:24:50,730 		3480 of 10000 with 89.57% 	 Time used:  0.01 sec
2023-04-01 00:24:50,737 		3504 of 10000 with 89.55% 	 Time used:  0.01 sec
2023-04-01 00:24:50,745 		3528 of 10000 with 89.60% 	 Time used:  0.01 sec
2023-04-01 00:24:50,755 		3552 of 10000 with 89.58% 	 Time used:  0.01 sec
2023-04-01 00:24:50,763 		3576 of 10000 with 89.57% 	 Time used:  0.01 sec
2023-04-01 00:24:50,770 		3600 of 10000 with 89.53% 	 Time used:  0.01 sec
2023-04-01 00:24:50,774 		3624 of 10000 with 89.51% 	 Time used:  0.00 sec
2023-04-01 00:24:50,778 		3648 of 10000 with 89.45% 	 Time used:  0.00 sec
2023-04-01 00:24:50,782 		3672 of 10000 with 89.41% 	 Time used:  0.00 sec
2023-04-01 00:24:50,787 		3696 of 10000 with 89.42% 	 Time used:  0.00 sec
2023-04-01 00:24:50,792 		3720 of 10000 with 89.44% 	 Time used:  0.00 sec
2023-04-01 00:24:50,798 		3744 of 10000 with 89.34% 	 Time used:  0.01 sec
2023-04-01 00:24:50,805 		3768 of 10000 with 89.38% 	 Time used:  0.01 sec
2023-04-01 00:24:50,813 		3792 of 10000 with 89.43% 	 Time used:  0.01 sec
2023-04-01 00:24:50,819 		3816 of 10000 with 89.36% 	 Time used:  0.00 sec
2023-04-01 00:24:50,823 		3840 of 10000 with 89.32% 	 Time used:  0.00 sec
2023-04-01 00:24:50,831 		3864 of 10000 with 89.36% 	 Time used:  0.01 sec
2023-04-01 00:24:50,838 		3888 of 10000 with 89.27% 	 Time used:  0.01 sec
2023-04-01 00:24:50,845 		3912 of 10000 with 89.29% 	 Time used:  0.01 sec
2023-04-01 00:24:50,861 		3936 of 10000 with 89.35% 	 Time used:  0.02 sec
2023-04-01 00:24:50,868 		3960 of 10000 with 89.32% 	 Time used:  0.01 sec
2023-04-01 00:24:50,875 		3984 of 10000 with 89.36% 	 Time used:  0.01 sec
2023-04-01 00:24:50,879 		4008 of 10000 with 89.35% 	 Time used:  0.00 sec
2023-04-01 00:24:50,883 		4032 of 10000 with 89.38% 	 Time used:  0.00 sec
2023-04-01 00:24:50,887 		4056 of 10000 with 89.42% 	 Time used:  0.00 sec
2023-04-01 00:24:50,891 		4080 of 10000 with 89.39% 	 Time used:  0.00 sec
2023-04-01 00:24:50,895 		4104 of 10000 with 89.42% 	 Time used:  0.00 sec
2023-04-01 00:24:50,899 		4128 of 10000 with 89.39% 	 Time used:  0.00 sec
2023-04-01 00:24:50,905 		4152 of 10000 with 89.35% 	 Time used:  0.01 sec
2023-04-01 00:24:50,910 		4176 of 10000 with 89.37% 	 Time used:  0.00 sec
2023-04-01 00:24:50,914 		4200 of 10000 with 89.33% 	 Time used:  0.00 sec
2023-04-01 00:24:50,920 		4224 of 10000 with 89.35% 	 Time used:  0.01 sec
2023-04-01 00:24:50,986 		4248 of 10000 with 89.36% 	 Time used:  0.01 sec
2023-04-01 00:24:50,994 		4272 of 10000 with 89.33% 	 Time used:  0.01 sec
2023-04-01 00:24:50,999 		4296 of 10000 with 89.29% 	 Time used:  0.00 sec
2023-04-01 00:24:51,003 		4320 of 10000 with 89.31% 	 Time used:  0.00 sec
2023-04-01 00:24:51,009 		4344 of 10000 with 89.34% 	 Time used:  0.01 sec
2023-04-01 00:24:51,014 		4368 of 10000 with 89.40% 	 Time used:  0.01 sec
2023-04-01 00:24:51,022 		4392 of 10000 with 89.44% 	 Time used:  0.01 sec
2023-04-01 00:24:51,028 		4416 of 10000 with 89.40% 	 Time used:  0.01 sec
2023-04-01 00:24:51,033 		4440 of 10000 with 89.32% 	 Time used:  0.00 sec
2023-04-01 00:24:51,038 		4464 of 10000 with 89.31% 	 Time used:  0.00 sec
2023-04-01 00:24:51,042 		4488 of 10000 with 89.33% 	 Time used:  0.00 sec
2023-04-01 00:24:51,048 		4512 of 10000 with 89.34% 	 Time used:  0.01 sec
2023-04-01 00:24:51,059 		4536 of 10000 with 89.37% 	 Time used:  0.01 sec
2023-04-01 00:24:51,071 		4560 of 10000 with 89.41% 	 Time used:  0.01 sec
2023-04-01 00:24:51,082 		4584 of 10000 with 89.44% 	 Time used:  0.01 sec
2023-04-01 00:24:51,094 		4608 of 10000 with 89.47% 	 Time used:  0.01 sec
2023-04-01 00:24:51,100 		4632 of 10000 with 89.51% 	 Time used:  0.01 sec
2023-04-01 00:24:51,104 		4656 of 10000 with 89.52% 	 Time used:  0.00 sec
2023-04-01 00:24:51,113 		4680 of 10000 with 89.47% 	 Time used:  0.01 sec
2023-04-01 00:24:51,127 		4704 of 10000 with 89.48% 	 Time used:  0.01 sec
2023-04-01 00:24:51,131 		4728 of 10000 with 89.51% 	 Time used:  0.00 sec
2023-04-01 00:24:51,141 		4752 of 10000 with 89.48% 	 Time used:  0.01 sec
2023-04-01 00:24:51,148 		4776 of 10000 with 89.47% 	 Time used:  0.01 sec
2023-04-01 00:24:51,154 		4800 of 10000 with 89.44% 	 Time used:  0.01 sec
2023-04-01 00:24:51,165 		4824 of 10000 with 89.45% 	 Time used:  0.01 sec
2023-04-01 00:24:51,177 		4848 of 10000 with 89.44% 	 Time used:  0.01 sec
2023-04-01 00:24:51,187 		4872 of 10000 with 89.45% 	 Time used:  0.01 sec
2023-04-01 00:24:51,193 		4896 of 10000 with 89.44% 	 Time used:  0.01 sec
2023-04-01 00:24:51,197 		4920 of 10000 with 89.43% 	 Time used:  0.00 sec
2023-04-01 00:24:51,205 		4944 of 10000 with 89.42% 	 Time used:  0.01 sec
2023-04-01 00:24:51,219 		4968 of 10000 with 89.43% 	 Time used:  0.01 sec
2023-04-01 00:24:51,226 		4992 of 10000 with 89.44% 	 Time used:  0.01 sec
2023-04-01 00:24:51,233 		5016 of 10000 with 89.41% 	 Time used:  0.01 sec
2023-04-01 00:24:51,245 		5040 of 10000 with 89.40% 	 Time used:  0.01 sec
2023-04-01 00:24:51,262 		5064 of 10000 with 89.42% 	 Time used:  0.02 sec
2023-04-01 00:24:51,284 		5088 of 10000 with 89.39% 	 Time used:  0.02 sec
2023-04-01 00:24:51,296 		5112 of 10000 with 89.40% 	 Time used:  0.01 sec
2023-04-01 00:24:51,303 		5136 of 10000 with 89.43% 	 Time used:  0.01 sec
2023-04-01 00:24:51,311 		5160 of 10000 with 89.46% 	 Time used:  0.01 sec
2023-04-01 00:24:51,317 		5184 of 10000 with 89.45% 	 Time used:  0.01 sec
2023-04-01 00:24:51,332 		5208 of 10000 with 89.46% 	 Time used:  0.01 sec
2023-04-01 00:24:51,343 		5232 of 10000 with 89.49% 	 Time used:  0.01 sec
2023-04-01 00:24:51,358 		5256 of 10000 with 89.44% 	 Time used:  0.01 sec
2023-04-01 00:24:51,367 		5280 of 10000 with 89.43% 	 Time used:  0.01 sec
2023-04-01 00:24:51,380 		5304 of 10000 with 89.46% 	 Time used:  0.01 sec
2023-04-01 00:24:51,392 		5328 of 10000 with 89.45% 	 Time used:  0.01 sec
2023-04-01 00:24:51,405 		5352 of 10000 with 89.42% 	 Time used:  0.01 sec
2023-04-01 00:24:51,410 		5376 of 10000 with 89.47% 	 Time used:  0.00 sec
2023-04-01 00:24:51,418 		5400 of 10000 with 89.52% 	 Time used:  0.01 sec
2023-04-01 00:24:51,424 		5424 of 10000 with 89.55% 	 Time used:  0.01 sec
2023-04-01 00:24:51,429 		5448 of 10000 with 89.56% 	 Time used:  0.00 sec
2023-04-01 00:24:51,435 		5472 of 10000 with 89.58% 	 Time used:  0.01 sec
2023-04-01 00:24:51,443 		5496 of 10000 with 89.59% 	 Time used:  0.01 sec
2023-04-01 00:24:51,451 		5520 of 10000 with 89.57% 	 Time used:  0.01 sec
2023-04-01 00:24:51,457 		5544 of 10000 with 89.52% 	 Time used:  0.01 sec
2023-04-01 00:24:51,461 		5568 of 10000 with 89.53% 	 Time used:  0.00 sec
2023-04-01 00:24:51,465 		5592 of 10000 with 89.50% 	 Time used:  0.00 sec
2023-04-01 00:24:51,469 		5616 of 10000 with 89.46% 	 Time used:  0.00 sec
2023-04-01 00:24:51,472 		5640 of 10000 with 89.49% 	 Time used:  0.00 sec
2023-04-01 00:24:51,476 		5664 of 10000 with 89.46% 	 Time used:  0.00 sec
2023-04-01 00:24:51,480 		5688 of 10000 with 89.47% 	 Time used:  0.00 sec
2023-04-01 00:24:51,484 		5712 of 10000 with 89.46% 	 Time used:  0.00 sec
2023-04-01 00:24:51,488 		5736 of 10000 with 89.47% 	 Time used:  0.00 sec
2023-04-01 00:24:51,494 		5760 of 10000 with 89.51% 	 Time used:  0.01 sec
2023-04-01 00:24:51,501 		5784 of 10000 with 89.56% 	 Time used:  0.01 sec
2023-04-01 00:24:51,505 		5808 of 10000 with 89.55% 	 Time used:  0.00 sec
2023-04-01 00:24:51,509 		5832 of 10000 with 89.54% 	 Time used:  0.00 sec
2023-04-01 00:24:51,514 		5856 of 10000 with 89.57% 	 Time used:  0.00 sec
2023-04-01 00:24:51,520 		5880 of 10000 with 89.59% 	 Time used:  0.01 sec
2023-04-01 00:24:51,524 		5904 of 10000 with 89.62% 	 Time used:  0.00 sec
2023-04-01 00:24:51,528 		5928 of 10000 with 89.63% 	 Time used:  0.00 sec
2023-04-01 00:24:51,535 		5952 of 10000 with 89.62% 	 Time used:  0.01 sec
2023-04-01 00:24:51,539 		5976 of 10000 with 89.61% 	 Time used:  0.00 sec
2023-04-01 00:24:51,543 		6000 of 10000 with 89.63% 	 Time used:  0.00 sec
2023-04-01 00:24:51,547 		6024 of 10000 with 89.62% 	 Time used:  0.00 sec
2023-04-01 00:24:51,551 		6048 of 10000 with 89.63% 	 Time used:  0.00 sec
2023-04-01 00:24:51,554 		6072 of 10000 with 89.61% 	 Time used:  0.00 sec
2023-04-01 00:24:51,558 		6096 of 10000 with 89.65% 	 Time used:  0.00 sec
2023-04-01 00:24:51,562 		6120 of 10000 with 89.66% 	 Time used:  0.00 sec
2023-04-01 00:24:51,566 		6144 of 10000 with 89.66% 	 Time used:  0.00 sec
2023-04-01 00:24:51,572 		6168 of 10000 with 89.67% 	 Time used:  0.01 sec
2023-04-01 00:24:51,576 		6192 of 10000 with 89.68% 	 Time used:  0.00 sec
2023-04-01 00:24:51,580 		6216 of 10000 with 89.70% 	 Time used:  0.00 sec
2023-04-01 00:24:51,585 		6240 of 10000 with 89.71% 	 Time used:  0.01 sec
2023-04-01 00:24:51,592 		6264 of 10000 with 89.69% 	 Time used:  0.01 sec
2023-04-01 00:24:51,600 		6288 of 10000 with 89.68% 	 Time used:  0.01 sec
2023-04-01 00:24:51,608 		6312 of 10000 with 89.70% 	 Time used:  0.01 sec
2023-04-01 00:24:51,618 		6336 of 10000 with 89.69% 	 Time used:  0.01 sec
2023-04-01 00:24:51,627 		6360 of 10000 with 89.70% 	 Time used:  0.01 sec
2023-04-01 00:24:51,634 		6384 of 10000 with 89.72% 	 Time used:  0.01 sec
2023-04-01 00:24:51,638 		6408 of 10000 with 89.73% 	 Time used:  0.00 sec
2023-04-01 00:24:51,648 		6432 of 10000 with 89.74% 	 Time used:  0.01 sec
2023-04-01 00:24:51,659 		6456 of 10000 with 89.71% 	 Time used:  0.01 sec
2023-04-01 00:24:51,671 		6480 of 10000 with 89.69% 	 Time used:  0.01 sec
2023-04-01 00:24:51,682 		6504 of 10000 with 89.71% 	 Time used:  0.01 sec
2023-04-01 00:24:51,690 		6528 of 10000 with 89.75% 	 Time used:  0.01 sec
2023-04-01 00:24:51,700 		6552 of 10000 with 89.74% 	 Time used:  0.01 sec
2023-04-01 00:24:51,709 		6576 of 10000 with 89.72% 	 Time used:  0.01 sec
2023-04-01 00:24:51,716 		6600 of 10000 with 89.70% 	 Time used:  0.01 sec
2023-04-01 00:24:51,721 		6624 of 10000 with 89.73% 	 Time used:  0.00 sec
2023-04-01 00:24:51,725 		6648 of 10000 with 89.77% 	 Time used:  0.00 sec
2023-04-01 00:24:51,728 		6672 of 10000 with 89.75% 	 Time used:  0.00 sec
2023-04-01 00:24:51,732 		6696 of 10000 with 89.73% 	 Time used:  0.00 sec
2023-04-01 00:24:51,736 		6720 of 10000 with 89.73% 	 Time used:  0.00 sec
2023-04-01 00:24:51,742 		6744 of 10000 with 89.68% 	 Time used:  0.01 sec
2023-04-01 00:24:51,747 		6768 of 10000 with 89.67% 	 Time used:  0.00 sec
2023-04-01 00:24:51,754 		6792 of 10000 with 89.68% 	 Time used:  0.01 sec
2023-04-01 00:24:51,768 		6816 of 10000 with 89.67% 	 Time used:  0.01 sec
2023-04-01 00:24:51,782 		6840 of 10000 with 89.69% 	 Time used:  0.01 sec
2023-04-01 00:24:51,797 		6864 of 10000 with 89.66% 	 Time used:  0.01 sec
2023-04-01 00:24:51,804 		6888 of 10000 with 89.66% 	 Time used:  0.01 sec
2023-04-01 00:24:51,812 		6912 of 10000 with 89.66% 	 Time used:  0.01 sec
2023-04-01 00:24:51,820 		6936 of 10000 with 89.63% 	 Time used:  0.01 sec
2023-04-01 00:24:51,825 		6960 of 10000 with 89.64% 	 Time used:  0.00 sec
2023-04-01 00:24:51,829 		6984 of 10000 with 89.66% 	 Time used:  0.00 sec
2023-04-01 00:24:51,833 		7008 of 10000 with 89.64% 	 Time used:  0.00 sec
2023-04-01 00:24:51,837 		7032 of 10000 with 89.60% 	 Time used:  0.00 sec
2023-04-01 00:24:51,844 		7056 of 10000 with 89.60% 	 Time used:  0.01 sec
2023-04-01 00:24:51,849 		7080 of 10000 with 89.58% 	 Time used:  0.00 sec
2023-04-01 00:24:51,852 		7104 of 10000 with 89.57% 	 Time used:  0.00 sec
2023-04-01 00:24:51,856 		7128 of 10000 with 89.53% 	 Time used:  0.00 sec
2023-04-01 00:24:51,860 		7152 of 10000 with 89.54% 	 Time used:  0.00 sec
2023-04-01 00:24:51,867 		7176 of 10000 with 89.56% 	 Time used:  0.01 sec
2023-04-01 00:24:51,871 		7200 of 10000 with 89.51% 	 Time used:  0.00 sec
2023-04-01 00:24:51,877 		7224 of 10000 with 89.52% 	 Time used:  0.01 sec
2023-04-01 00:24:51,888 		7248 of 10000 with 89.54% 	 Time used:  0.01 sec
2023-04-01 00:24:51,903 		7272 of 10000 with 89.52% 	 Time used:  0.01 sec
2023-04-01 00:24:51,916 		7296 of 10000 with 89.54% 	 Time used:  0.01 sec
2023-04-01 00:24:51,922 		7320 of 10000 with 89.54% 	 Time used:  0.01 sec
2023-04-01 00:24:51,928 		7344 of 10000 with 89.53% 	 Time used:  0.01 sec
2023-04-01 00:24:51,937 		7368 of 10000 with 89.54% 	 Time used:  0.01 sec
2023-04-01 00:24:51,945 		7392 of 10000 with 89.53% 	 Time used:  0.01 sec
2023-04-01 00:24:51,952 		7416 of 10000 with 89.52% 	 Time used:  0.01 sec
2023-04-01 00:24:51,960 		7440 of 10000 with 89.54% 	 Time used:  0.01 sec
2023-04-01 00:24:51,966 		7464 of 10000 with 89.56% 	 Time used:  0.01 sec
2023-04-01 00:24:51,970 		7488 of 10000 with 89.57% 	 Time used:  0.00 sec
2023-04-01 00:24:51,974 		7512 of 10000 with 89.58% 	 Time used:  0.00 sec
2023-04-01 00:24:51,980 		7536 of 10000 with 89.58% 	 Time used:  0.01 sec
2023-04-01 00:24:51,990 		7560 of 10000 with 89.60% 	 Time used:  0.01 sec
2023-04-01 00:24:52,004 		7584 of 10000 with 89.61% 	 Time used:  0.01 sec
2023-04-01 00:24:52,011 		7608 of 10000 with 89.62% 	 Time used:  0.01 sec
2023-04-01 00:24:52,016 		7632 of 10000 with 89.65% 	 Time used:  0.00 sec
2023-04-01 00:24:52,020 		7656 of 10000 with 89.63% 	 Time used:  0.00 sec
2023-04-01 00:24:52,023 		7680 of 10000 with 89.64% 	 Time used:  0.00 sec
2023-04-01 00:24:52,028 		7704 of 10000 with 89.67% 	 Time used:  0.00 sec
2023-04-01 00:24:52,034 		7728 of 10000 with 89.66% 	 Time used:  0.01 sec
2023-04-01 00:24:52,039 		7752 of 10000 with 89.69% 	 Time used:  0.01 sec
2023-04-01 00:24:52,044 		7776 of 10000 with 89.71% 	 Time used:  0.00 sec
2023-04-01 00:24:52,051 		7800 of 10000 with 89.72% 	 Time used:  0.01 sec
2023-04-01 00:24:52,057 		7824 of 10000 with 89.69% 	 Time used:  0.01 sec
2023-04-01 00:24:52,065 		7848 of 10000 with 89.69% 	 Time used:  0.01 sec
2023-04-01 00:24:52,071 		7872 of 10000 with 89.71% 	 Time used:  0.01 sec
2023-04-01 00:24:52,076 		7896 of 10000 with 89.73% 	 Time used:  0.01 sec
2023-04-01 00:24:52,084 		7920 of 10000 with 89.71% 	 Time used:  0.01 sec
2023-04-01 00:24:52,098 		7944 of 10000 with 89.72% 	 Time used:  0.01 sec
2023-04-01 00:24:52,108 		7968 of 10000 with 89.70% 	 Time used:  0.01 sec
2023-04-01 00:24:52,113 		7992 of 10000 with 89.65% 	 Time used:  0.01 sec
2023-04-01 00:24:52,122 		8016 of 10000 with 89.66% 	 Time used:  0.01 sec
2023-04-01 00:24:52,130 		8040 of 10000 with 89.66% 	 Time used:  0.01 sec
2023-04-01 00:24:52,147 		8064 of 10000 with 89.67% 	 Time used:  0.02 sec
2023-04-01 00:24:52,161 		8088 of 10000 with 89.65% 	 Time used:  0.01 sec
2023-04-01 00:24:52,171 		8112 of 10000 with 89.67% 	 Time used:  0.01 sec
2023-04-01 00:24:52,177 		8136 of 10000 with 89.65% 	 Time used:  0.01 sec
2023-04-01 00:24:52,181 		8160 of 10000 with 89.61% 	 Time used:  0.00 sec
2023-04-01 00:24:52,185 		8184 of 10000 with 89.63% 	 Time used:  0.00 sec
2023-04-01 00:24:52,191 		8208 of 10000 with 89.63% 	 Time used:  0.01 sec
2023-04-01 00:24:52,195 		8232 of 10000 with 89.64% 	 Time used:  0.00 sec
2023-04-01 00:24:52,201 		8256 of 10000 with 89.64% 	 Time used:  0.01 sec
2023-04-01 00:24:52,207 		8280 of 10000 with 89.64% 	 Time used:  0.01 sec
2023-04-01 00:24:52,212 		8304 of 10000 with 89.62% 	 Time used:  0.01 sec
2023-04-01 00:24:52,218 		8328 of 10000 with 89.64% 	 Time used:  0.01 sec
2023-04-01 00:24:52,226 		8352 of 10000 with 89.67% 	 Time used:  0.01 sec
2023-04-01 00:24:52,234 		8376 of 10000 with 89.68% 	 Time used:  0.01 sec
2023-04-01 00:24:52,245 		8400 of 10000 with 89.69% 	 Time used:  0.01 sec
2023-04-01 00:24:52,253 		8424 of 10000 with 89.71% 	 Time used:  0.01 sec
2023-04-01 00:24:52,259 		8448 of 10000 with 89.73% 	 Time used:  0.00 sec
2023-04-01 00:24:52,263 		8472 of 10000 with 89.72% 	 Time used:  0.00 sec
2023-04-01 00:24:52,271 		8496 of 10000 with 89.74% 	 Time used:  0.01 sec
2023-04-01 00:24:52,279 		8520 of 10000 with 89.74% 	 Time used:  0.01 sec
2023-04-01 00:24:52,292 		8544 of 10000 with 89.76% 	 Time used:  0.01 sec
2023-04-01 00:24:52,310 		8568 of 10000 with 89.78% 	 Time used:  0.02 sec
2023-04-01 00:24:52,314 		8592 of 10000 with 89.78% 	 Time used:  0.00 sec
2023-04-01 00:24:52,326 		8616 of 10000 with 89.79% 	 Time used:  0.01 sec
2023-04-01 00:24:52,343 		8640 of 10000 with 89.77% 	 Time used:  0.02 sec
2023-04-01 00:24:52,361 		8664 of 10000 with 89.75% 	 Time used:  0.02 sec
2023-04-01 00:24:52,371 		8688 of 10000 with 89.74% 	 Time used:  0.01 sec
2023-04-01 00:24:52,377 		8712 of 10000 with 89.73% 	 Time used:  0.01 sec
2023-04-01 00:24:52,384 		8736 of 10000 with 89.70% 	 Time used:  0.01 sec
2023-04-01 00:24:52,393 		8760 of 10000 with 89.68% 	 Time used:  0.01 sec
2023-04-01 00:24:52,408 		8784 of 10000 with 89.65% 	 Time used:  0.01 sec
2023-04-01 00:24:52,418 		8808 of 10000 with 89.63% 	 Time used:  0.01 sec
2023-04-01 00:24:52,433 		8832 of 10000 with 89.63% 	 Time used:  0.01 sec
2023-04-01 00:24:52,444 		8856 of 10000 with 89.63% 	 Time used:  0.01 sec
2023-04-01 00:24:52,460 		8880 of 10000 with 89.63% 	 Time used:  0.02 sec
2023-04-01 00:24:52,470 		8904 of 10000 with 89.63% 	 Time used:  0.01 sec
2023-04-01 00:24:52,475 		8928 of 10000 with 89.63% 	 Time used:  0.00 sec
2023-04-01 00:24:52,483 		8952 of 10000 with 89.61% 	 Time used:  0.01 sec
2023-04-01 00:24:52,490 		8976 of 10000 with 89.59% 	 Time used:  0.01 sec
2023-04-01 00:24:52,497 		9000 of 10000 with 89.60% 	 Time used:  0.01 sec
2023-04-01 00:24:52,505 		9024 of 10000 with 89.61% 	 Time used:  0.01 sec
2023-04-01 00:24:52,514 		9048 of 10000 with 89.61% 	 Time used:  0.01 sec
2023-04-01 00:24:52,522 		9072 of 10000 with 89.58% 	 Time used:  0.01 sec
2023-04-01 00:24:52,530 		9096 of 10000 with 89.58% 	 Time used:  0.01 sec
2023-04-01 00:24:52,540 		9120 of 10000 with 89.59% 	 Time used:  0.01 sec
2023-04-01 00:24:52,547 		9144 of 10000 with 89.59% 	 Time used:  0.01 sec
2023-04-01 00:24:52,550 		9168 of 10000 with 89.57% 	 Time used:  0.00 sec
2023-04-01 00:24:52,555 		9192 of 10000 with 89.58% 	 Time used:  0.00 sec
2023-04-01 00:24:52,563 		9216 of 10000 with 89.56% 	 Time used:  0.01 sec
2023-04-01 00:24:52,573 		9240 of 10000 with 89.55% 	 Time used:  0.01 sec
2023-04-01 00:24:52,581 		9264 of 10000 with 89.52% 	 Time used:  0.01 sec
2023-04-01 00:24:52,593 		9288 of 10000 with 89.51% 	 Time used:  0.01 sec
2023-04-01 00:24:52,600 		9312 of 10000 with 89.50% 	 Time used:  0.01 sec
2023-04-01 00:24:52,608 		9336 of 10000 with 89.46% 	 Time used:  0.01 sec
2023-04-01 00:24:52,617 		9360 of 10000 with 89.48% 	 Time used:  0.01 sec
2023-04-01 00:24:52,626 		9384 of 10000 with 89.48% 	 Time used:  0.01 sec
2023-04-01 00:24:52,640 		9408 of 10000 with 89.49% 	 Time used:  0.01 sec
2023-04-01 00:24:52,645 		9432 of 10000 with 89.51% 	 Time used:  0.00 sec
2023-04-01 00:24:52,651 		9456 of 10000 with 89.49% 	 Time used:  0.01 sec
2023-04-01 00:24:52,658 		9480 of 10000 with 89.51% 	 Time used:  0.01 sec
2023-04-01 00:24:52,670 		9504 of 10000 with 89.51% 	 Time used:  0.01 sec
2023-04-01 00:24:52,687 		9528 of 10000 with 89.54% 	 Time used:  0.02 sec
2023-04-01 00:24:52,706 		9552 of 10000 with 89.51% 	 Time used:  0.02 sec
2023-04-01 00:24:52,717 		9576 of 10000 with 89.51% 	 Time used:  0.01 sec
2023-04-01 00:24:52,727 		9600 of 10000 with 89.50% 	 Time used:  0.01 sec
2023-04-01 00:24:52,735 		9624 of 10000 with 89.50% 	 Time used:  0.01 sec
2023-04-01 00:24:52,744 		9648 of 10000 with 89.50% 	 Time used:  0.01 sec
2023-04-01 00:24:52,749 		9672 of 10000 with 89.50% 	 Time used:  0.00 sec
2023-04-01 00:24:52,755 		9696 of 10000 with 89.49% 	 Time used:  0.01 sec
2023-04-01 00:24:52,764 		9720 of 10000 with 89.50% 	 Time used:  0.01 sec
2023-04-01 00:24:52,769 		9744 of 10000 with 89.49% 	 Time used:  0.00 sec
2023-04-01 00:24:52,773 		9768 of 10000 with 89.49% 	 Time used:  0.00 sec
2023-04-01 00:24:52,777 		9792 of 10000 with 89.50% 	 Time used:  0.00 sec
2023-04-01 00:24:52,781 		9816 of 10000 with 89.53% 	 Time used:  0.00 sec
2023-04-01 00:24:52,785 		9840 of 10000 with 89.54% 	 Time used:  0.00 sec
2023-04-01 00:24:52,790 		9864 of 10000 with 89.56% 	 Time used:  0.00 sec
2023-04-01 00:24:52,794 		9888 of 10000 with 89.56% 	 Time used:  0.00 sec
2023-04-01 00:24:52,801 		9912 of 10000 with 89.58% 	 Time used:  0.01 sec
2023-04-01 00:24:52,810 		9936 of 10000 with 89.58% 	 Time used:  0.01 sec
2023-04-01 00:24:52,814 		9960 of 10000 with 89.58% 	 Time used:  0.00 sec
2023-04-01 00:24:52,818 		9984 of 10000 with 89.57% 	 Time used:  0.00 sec
2023-04-01 00:24:52,822 		10000 of 10000 with 89.57% 	 Time used:  0.00 sec
2023-04-01 00:24:52,822 
2023-04-01 00:24:52,823 			Learning rate: weights:   1.000e-04    
2023-04-01 00:24:52,823 			Last test performance: 89.57%
2023-04-01 00:24:52,823 ----------------
2023-04-01 00:24:52,964   48  =>  0    		Training 486 pattern with 93.33% 	Forward time: 	 0.13 sec
2023-04-01 00:24:52,964 			Loss:    7.719e-03    			Backward time: 	 0.01 sec 
2023-04-01 00:24:53,035 			Learning rate: weights:   1.000e-04    
2023-04-01 00:24:53,035 			Last test performance: 89.57%
2023-04-01 00:24:53,035 ----------------
2023-04-01 00:24:53,230   48  =>  1    		Training 486 pattern with 92.29% 	Forward time: 	 0.18 sec
2023-04-01 00:24:53,230 			Loss:    8.424e-03    			Backward time: 	 0.01 sec 
2023-04-01 00:24:53,340 			Learning rate: weights:   1.000e-04    
2023-04-01 00:24:53,341 			Last test performance: 89.57%
2023-04-01 00:24:53,341 ----------------
2023-04-01 00:24:53,555   48  =>  2    		Training 486 pattern with 91.04% 	Forward time: 	 0.20 sec
2023-04-01 00:24:53,555 			Loss:    1.044e-02    			Backward time: 	 0.01 sec 
2023-04-01 00:24:53,665 			Learning rate: weights:   1.000e-04    
2023-04-01 00:24:53,666 			Last test performance: 89.57%
2023-04-01 00:24:53,666 ----------------
2023-04-01 00:24:53,847   48  =>  3    		Training 486 pattern with 90.21% 	Forward time: 	 0.17 sec
2023-04-01 00:24:53,847 			Loss:    1.045e-02    			Backward time: 	 0.01 sec 
2023-04-01 00:24:53,976 			Learning rate: weights:   1.000e-04    
2023-04-01 00:24:53,976 			Last test performance: 89.57%
2023-04-01 00:24:53,976 ----------------
2023-04-01 00:24:54,129   48  =>  4    		Training 486 pattern with 90.42% 	Forward time: 	 0.14 sec
2023-04-01 00:24:54,129 			Loss:    9.391e-03    			Backward time: 	 0.01 sec 
2023-04-01 00:24:54,307 			Learning rate: weights:   1.000e-04    
2023-04-01 00:24:54,307 			Last test performance: 89.57%
2023-04-01 00:24:54,307 ----------------
2023-04-01 00:24:54,492   48  =>  5    		Training 486 pattern with 89.79% 	Forward time: 	 0.17 sec
2023-04-01 00:24:54,492 			Loss:    1.080e-02    			Backward time: 	 0.01 sec 
2023-04-01 00:24:54,535 			Learning rate: weights:   1.000e-04    
2023-04-01 00:24:54,535 			Last test performance: 89.57%
2023-04-01 00:24:54,535 ----------------
2023-04-01 00:24:54,714   48  =>  6    		Training 486 pattern with 92.08% 	Forward time: 	 0.16 sec
2023-04-01 00:24:54,714 			Loss:    8.550e-03    			Backward time: 	 0.01 sec 
2023-04-01 00:24:54,856 			Learning rate: weights:   1.000e-04    
2023-04-01 00:24:54,856 			Last test performance: 89.57%
2023-04-01 00:24:54,856 ----------------
2023-04-01 00:24:55,057   48  =>  7    		Training 486 pattern with 88.12% 	Forward time: 	 0.19 sec
2023-04-01 00:24:55,057 			Loss:    1.216e-02    			Backward time: 	 0.01 sec 
2023-04-01 00:24:55,167 			Learning rate: weights:   1.000e-04    
2023-04-01 00:24:55,167 			Last test performance: 89.57%
2023-04-01 00:24:55,167 ----------------
2023-04-01 00:24:55,363   48  =>  8    		Training 486 pattern with 87.71% 	Forward time: 	 0.18 sec
2023-04-01 00:24:55,363 			Loss:    1.349e-02    			Backward time: 	 0.01 sec 
2023-04-01 00:24:55,464 			Learning rate: weights:   1.000e-04    
2023-04-01 00:24:55,464 			Last test performance: 89.57%
2023-04-01 00:24:55,464 ----------------
2023-04-01 00:24:55,621   48  =>  9    		Training 486 pattern with 88.54% 	Forward time: 	 0.14 sec
2023-04-01 00:24:55,621 			Loss:    1.197e-02    			Backward time: 	 0.01 sec 
2023-04-01 00:24:55,758 			Learning rate: weights:   1.000e-04    
2023-04-01 00:24:55,759 			Last test performance: 89.57%
2023-04-01 00:24:55,759 ----------------
2023-04-01 00:24:55,942   48  =>  10   		Training 486 pattern with 90.83% 	Forward time: 	 0.17 sec
2023-04-01 00:24:55,943 			Loss:    1.115e-02    			Backward time: 	 0.01 sec 
2023-04-01 00:24:56,054 			Learning rate: weights:   1.000e-04    
2023-04-01 00:24:56,054 			Last test performance: 89.57%
2023-04-01 00:24:56,054 ----------------
2023-04-01 00:24:56,224   48  =>  11   		Training 486 pattern with 90.21% 	Forward time: 	 0.16 sec
2023-04-01 00:24:56,225 			Loss:    1.243e-02    			Backward time: 	 0.01 sec 
2023-04-01 00:24:56,374 			Learning rate: weights:   1.000e-04    
2023-04-01 00:24:56,374 			Last test performance: 89.57%
2023-04-01 00:24:56,374 ----------------
2023-04-01 00:24:56,545   48  =>  12   		Training 486 pattern with 89.38% 	Forward time: 	 0.15 sec
2023-04-01 00:24:56,545 			Loss:    1.162e-02    			Backward time: 	 0.01 sec 
2023-04-01 00:24:56,645 			Learning rate: weights:   1.000e-04    
2023-04-01 00:24:56,645 			Last test performance: 89.57%
2023-04-01 00:24:56,646 ----------------
2023-04-01 00:24:56,818   48  =>  13   		Training 486 pattern with 92.08% 	Forward time: 	 0.16 sec
2023-04-01 00:24:56,818 			Loss:    8.709e-03    			Backward time: 	 0.01 sec 
2023-04-01 00:24:56,857 			Learning rate: weights:   1.000e-04    
2023-04-01 00:24:56,857 			Last test performance: 89.57%
2023-04-01 00:24:56,857 ----------------
2023-04-01 00:24:57,054   48  =>  14   		Training 486 pattern with 89.79% 	Forward time: 	 0.18 sec
2023-04-01 00:24:57,054 			Loss:    1.216e-02    			Backward time: 	 0.01 sec 
2023-04-01 00:24:57,111 			Learning rate: weights:   1.000e-04    
2023-04-01 00:24:57,111 			Last test performance: 89.57%
2023-04-01 00:24:57,111 ----------------
2023-04-01 00:24:57,272   48  =>  15   		Training 486 pattern with 89.79% 	Forward time: 	 0.15 sec
2023-04-01 00:24:57,272 			Loss:    1.284e-02    			Backward time: 	 0.01 sec 
2023-04-01 00:24:57,428 			Learning rate: weights:   1.000e-04    
2023-04-01 00:24:57,428 			Last test performance: 89.57%
2023-04-01 00:24:57,428 ----------------
2023-04-01 00:24:57,592   48  =>  16   		Training 486 pattern with 92.08% 	Forward time: 	 0.15 sec
2023-04-01 00:24:57,592 			Loss:    9.016e-03    			Backward time: 	 0.01 sec 
2023-04-01 00:24:57,688 			Learning rate: weights:   1.000e-04    
2023-04-01 00:24:57,688 			Last test performance: 89.57%
2023-04-01 00:24:57,688 ----------------
2023-04-01 00:24:57,859   48  =>  17   		Training 486 pattern with 89.17% 	Forward time: 	 0.16 sec
2023-04-01 00:24:57,859 			Loss:    1.282e-02    			Backward time: 	 0.01 sec 
2023-04-01 00:24:57,978 			Learning rate: weights:   1.000e-04    
2023-04-01 00:24:57,978 			Last test performance: 89.57%
2023-04-01 00:24:57,978 ----------------
2023-04-01 00:24:58,146   48  =>  18   		Training 486 pattern with 89.79% 	Forward time: 	 0.15 sec
2023-04-01 00:24:58,146 			Loss:    1.155e-02    			Backward time: 	 0.01 sec 
2023-04-01 00:24:58,280 			Learning rate: weights:   1.000e-04    
2023-04-01 00:24:58,280 			Last test performance: 89.57%
2023-04-01 00:24:58,280 ----------------
2023-04-01 00:24:58,442   48  =>  19   		Training 486 pattern with 91.46% 	Forward time: 	 0.15 sec
2023-04-01 00:24:58,442 			Loss:    1.009e-02    			Backward time: 	 0.01 sec 
2023-04-01 00:24:58,504 			Learning rate: weights:   1.000e-04    
2023-04-01 00:24:58,504 			Last test performance: 89.57%
2023-04-01 00:24:58,504 ----------------
2023-04-01 00:24:58,703   48  =>  20   		Training 486 pattern with 89.17% 	Forward time: 	 0.18 sec
2023-04-01 00:24:58,703 			Loss:    1.174e-02    			Backward time: 	 0.01 sec 
2023-04-01 00:24:58,855 			Learning rate: weights:   1.000e-04    
2023-04-01 00:24:58,855 			Last test performance: 89.57%
2023-04-01 00:24:58,855 ----------------
2023-04-01 00:24:59,025   48  =>  21   		Training 486 pattern with 87.92% 	Forward time: 	 0.16 sec
2023-04-01 00:24:59,025 			Loss:    1.257e-02    			Backward time: 	 0.01 sec 
2023-04-01 00:24:59,168 			Learning rate: weights:   1.000e-04    
2023-04-01 00:24:59,168 			Last test performance: 89.57%
2023-04-01 00:24:59,169 ----------------
2023-04-01 00:24:59,325   48  =>  22   		Training 486 pattern with 89.58% 	Forward time: 	 0.14 sec
2023-04-01 00:24:59,325 			Loss:    1.076e-02    			Backward time: 	 0.01 sec 
2023-04-01 00:24:59,371 			Learning rate: weights:   1.000e-04    
2023-04-01 00:24:59,371 			Last test performance: 89.57%
2023-04-01 00:24:59,371 ----------------
2023-04-01 00:24:59,531   48  =>  23   		Training 486 pattern with 90.00% 	Forward time: 	 0.15 sec
2023-04-01 00:24:59,531 			Loss:    1.083e-02    			Backward time: 	 0.01 sec 
2023-04-01 00:24:59,585 			Learning rate: weights:   1.000e-04    
2023-04-01 00:24:59,585 			Last test performance: 89.57%
2023-04-01 00:24:59,585 ----------------
2023-04-01 00:24:59,739   48  =>  24   		Training 486 pattern with 88.75% 	Forward time: 	 0.14 sec
2023-04-01 00:24:59,739 			Loss:    1.438e-02    			Backward time: 	 0.01 sec 
2023-04-01 00:24:59,785 			Learning rate: weights:   1.000e-04    
2023-04-01 00:24:59,785 			Last test performance: 89.57%
2023-04-01 00:24:59,785 ----------------
2023-04-01 00:24:59,946   48  =>  25   		Training 486 pattern with 89.58% 	Forward time: 	 0.15 sec
2023-04-01 00:24:59,946 			Loss:    1.086e-02    			Backward time: 	 0.01 sec 
2023-04-01 00:24:59,995 			Learning rate: weights:   1.000e-04    
2023-04-01 00:24:59,995 			Last test performance: 89.57%
2023-04-01 00:24:59,995 ----------------
2023-04-01 00:25:00,161   48  =>  26   		Training 486 pattern with 89.38% 	Forward time: 	 0.15 sec
2023-04-01 00:25:00,161 			Loss:    1.163e-02    			Backward time: 	 0.01 sec 
2023-04-01 00:25:00,351 			Learning rate: weights:   1.000e-04    
2023-04-01 00:25:00,351 			Last test performance: 89.57%
2023-04-01 00:25:00,351 ----------------
2023-04-01 00:25:00,536   48  =>  27   		Training 486 pattern with 89.17% 	Forward time: 	 0.17 sec
2023-04-01 00:25:00,536 			Loss:    1.242e-02    			Backward time: 	 0.01 sec 
2023-04-01 00:25:00,652 			Learning rate: weights:   1.000e-04    
2023-04-01 00:25:00,652 			Last test performance: 89.57%
2023-04-01 00:25:00,652 ----------------
2023-04-01 00:25:00,818   48  =>  28   		Training 486 pattern with 90.00% 	Forward time: 	 0.15 sec
2023-04-01 00:25:00,818 			Loss:    1.077e-02    			Backward time: 	 0.01 sec 
2023-04-01 00:25:00,957 			Learning rate: weights:   1.000e-04    
2023-04-01 00:25:00,957 			Last test performance: 89.57%
2023-04-01 00:25:00,957 ----------------
2023-04-01 00:25:01,141   48  =>  29   		Training 486 pattern with 88.33% 	Forward time: 	 0.17 sec
2023-04-01 00:25:01,141 			Loss:    1.185e-02    			Backward time: 	 0.01 sec 
2023-04-01 00:25:01,244 			Learning rate: weights:   1.000e-04    
2023-04-01 00:25:01,244 			Last test performance: 89.57%
2023-04-01 00:25:01,244 ----------------
2023-04-01 00:25:01,434   48  =>  30   		Training 486 pattern with 89.79% 	Forward time: 	 0.17 sec
2023-04-01 00:25:01,434 			Loss:    1.291e-02    			Backward time: 	 0.01 sec 
2023-04-01 00:25:01,532 			Learning rate: weights:   1.000e-04    
2023-04-01 00:25:01,533 			Last test performance: 89.57%
2023-04-01 00:25:01,533 ----------------
2023-04-01 00:25:01,726   48  =>  31   		Training 486 pattern with 89.58% 	Forward time: 	 0.18 sec
2023-04-01 00:25:01,726 			Loss:    1.229e-02    			Backward time: 	 0.01 sec 
2023-04-01 00:25:01,799 			Learning rate: weights:   1.000e-04    
2023-04-01 00:25:01,799 			Last test performance: 89.57%
2023-04-01 00:25:01,799 ----------------
2023-04-01 00:25:02,002   48  =>  32   		Training 486 pattern with 90.00% 	Forward time: 	 0.18 sec
2023-04-01 00:25:02,002 			Loss:    1.145e-02    			Backward time: 	 0.01 sec 
2023-04-01 00:25:02,114 			Learning rate: weights:   1.000e-04    
2023-04-01 00:25:02,114 			Last test performance: 89.57%
2023-04-01 00:25:02,114 ----------------
2023-04-01 00:25:02,303   48  =>  33   		Training 486 pattern with 90.21% 	Forward time: 	 0.17 sec
2023-04-01 00:25:02,303 			Loss:    1.102e-02    			Backward time: 	 0.01 sec 
2023-04-01 00:25:02,428 			Learning rate: weights:   1.000e-04    
2023-04-01 00:25:02,429 			Last test performance: 89.57%
2023-04-01 00:25:02,429 ----------------
2023-04-01 00:25:02,600   48  =>  34   		Training 486 pattern with 88.96% 	Forward time: 	 0.16 sec
2023-04-01 00:25:02,600 			Loss:    1.172e-02    			Backward time: 	 0.01 sec 
2023-04-01 00:25:02,730 			Learning rate: weights:   1.000e-04    
2023-04-01 00:25:02,730 			Last test performance: 89.57%
2023-04-01 00:25:02,730 ----------------
2023-04-01 00:25:02,935   48  =>  35   		Training 486 pattern with 86.88% 	Forward time: 	 0.19 sec
2023-04-01 00:25:02,936 			Loss:    1.318e-02    			Backward time: 	 0.01 sec 
2023-04-01 00:25:03,058 			Learning rate: weights:   1.000e-04    
2023-04-01 00:25:03,058 			Last test performance: 89.57%
2023-04-01 00:25:03,058 ----------------
2023-04-01 00:25:03,265   48  =>  36   		Training 486 pattern with 90.62% 	Forward time: 	 0.19 sec
2023-04-01 00:25:03,265 			Loss:    1.077e-02    			Backward time: 	 0.01 sec 
2023-04-01 00:25:03,394 			Learning rate: weights:   1.000e-04    
2023-04-01 00:25:03,395 			Last test performance: 89.57%
2023-04-01 00:25:03,395 ----------------
2023-04-01 00:25:03,563   48  =>  37   		Training 486 pattern with 91.88% 	Forward time: 	 0.15 sec
2023-04-01 00:25:03,563 			Loss:    1.029e-02    			Backward time: 	 0.01 sec 
2023-04-01 00:25:03,755 			Learning rate: weights:   1.000e-04    
2023-04-01 00:25:03,755 			Last test performance: 89.57%
2023-04-01 00:25:03,755 ----------------
2023-04-01 00:25:04,002   48  =>  38   		Training 486 pattern with 92.29% 	Forward time: 	 0.23 sec
2023-04-01 00:25:04,002 			Loss:    9.415e-03    			Backward time: 	 0.01 sec 
2023-04-01 00:25:04,141 			Learning rate: weights:   1.000e-04    
2023-04-01 00:25:04,141 			Last test performance: 89.57%
2023-04-01 00:25:04,141 ----------------
2023-04-01 00:25:04,347   48  =>  39   		Training 486 pattern with 91.46% 	Forward time: 	 0.19 sec
2023-04-01 00:25:04,347 			Loss:    8.508e-03    			Backward time: 	 0.01 sec 
2023-04-01 00:25:04,500 			Learning rate: weights:   1.000e-04    
2023-04-01 00:25:04,500 			Last test performance: 89.57%
2023-04-01 00:25:04,500 ----------------
2023-04-01 00:25:04,726   48  =>  40   		Training 486 pattern with 92.08% 	Forward time: 	 0.20 sec
2023-04-01 00:25:04,726 			Loss:    9.954e-03    			Backward time: 	 0.01 sec 
2023-04-01 00:25:04,864 			Learning rate: weights:   1.000e-04    
2023-04-01 00:25:04,864 			Last test performance: 89.57%
2023-04-01 00:25:04,864 ----------------
2023-04-01 00:25:05,090   48  =>  41   		Training 486 pattern with 91.67% 	Forward time: 	 0.21 sec
2023-04-01 00:25:05,091 			Loss:    1.116e-02    			Backward time: 	 0.01 sec 
2023-04-01 00:25:05,216 			Learning rate: weights:   1.000e-04    
2023-04-01 00:25:05,216 			Last test performance: 89.57%
2023-04-01 00:25:05,216 ----------------
2023-04-01 00:25:05,421   48  =>  42   		Training 486 pattern with 90.83% 	Forward time: 	 0.19 sec
2023-04-01 00:25:05,421 			Loss:    1.081e-02    			Backward time: 	 0.01 sec 
2023-04-01 00:25:05,591 			Learning rate: weights:   1.000e-04    
2023-04-01 00:25:05,591 			Last test performance: 89.57%
2023-04-01 00:25:05,591 ----------------
2023-04-01 00:25:05,783   48  =>  43   		Training 486 pattern with 89.38% 	Forward time: 	 0.18 sec
2023-04-01 00:25:05,783 			Loss:    1.182e-02    			Backward time: 	 0.01 sec 
2023-04-01 00:25:06,024 			Learning rate: weights:   1.000e-04    
2023-04-01 00:25:06,024 			Last test performance: 89.57%
2023-04-01 00:25:06,024 ----------------
2023-04-01 00:25:06,212   48  =>  44   		Training 486 pattern with 91.04% 	Forward time: 	 0.17 sec
2023-04-01 00:25:06,213 			Loss:    1.024e-02    			Backward time: 	 0.01 sec 
2023-04-01 00:25:06,375 			Learning rate: weights:   1.000e-04    
2023-04-01 00:25:06,375 			Last test performance: 89.57%
2023-04-01 00:25:06,375 ----------------
2023-04-01 00:25:06,544   48  =>  45   		Training 486 pattern with 90.21% 	Forward time: 	 0.16 sec
2023-04-01 00:25:06,544 			Loss:    1.197e-02    			Backward time: 	 0.01 sec 
2023-04-01 00:25:06,710 			Learning rate: weights:   1.000e-04    
2023-04-01 00:25:06,710 			Last test performance: 89.57%
2023-04-01 00:25:06,710 ----------------
2023-04-01 00:25:06,876   48  =>  46   		Training 486 pattern with 89.58% 	Forward time: 	 0.15 sec
2023-04-01 00:25:06,876 			Loss:    1.219e-02    			Backward time: 	 0.01 sec 
2023-04-01 00:25:07,034 			Learning rate: weights:   1.000e-04    
2023-04-01 00:25:07,034 			Last test performance: 89.57%
2023-04-01 00:25:07,034 ----------------
2023-04-01 00:25:07,212   48  =>  47   		Training 486 pattern with 91.67% 	Forward time: 	 0.16 sec
2023-04-01 00:25:07,212 			Loss:    1.062e-02    			Backward time: 	 0.01 sec 
2023-04-01 00:25:07,391 			Learning rate: weights:   1.000e-04    
2023-04-01 00:25:07,391 			Last test performance: 89.57%
2023-04-01 00:25:07,391 ----------------
2023-04-01 00:25:07,589   48  =>  48   		Training 486 pattern with 90.42% 	Forward time: 	 0.18 sec
2023-04-01 00:25:07,589 			Loss:    1.178e-02    			Backward time: 	 0.01 sec 
2023-04-01 00:25:07,737 			Learning rate: weights:   1.000e-04    
2023-04-01 00:25:07,737 			Last test performance: 89.57%
2023-04-01 00:25:07,737 ----------------
2023-04-01 00:25:07,916   48  =>  49   		Training 486 pattern with 90.83% 	Forward time: 	 0.16 sec
2023-04-01 00:25:07,916 			Loss:    9.559e-03    			Backward time: 	 0.01 sec 
2023-04-01 00:25:08,058 			Learning rate: weights:   1.000e-04    
2023-04-01 00:25:08,058 			Last test performance: 89.57%
2023-04-01 00:25:08,058 ----------------
2023-04-01 00:25:08,224   48  =>  50   		Training 486 pattern with 90.21% 	Forward time: 	 0.15 sec
2023-04-01 00:25:08,224 			Loss:    1.078e-02    			Backward time: 	 0.01 sec 
2023-04-01 00:25:08,318 			Learning rate: weights:   1.000e-04    
2023-04-01 00:25:08,318 			Last test performance: 89.57%
2023-04-01 00:25:08,318 ----------------
2023-04-01 00:25:08,535   48  =>  51   		Training 486 pattern with 91.25% 	Forward time: 	 0.20 sec
2023-04-01 00:25:08,535 			Loss:    1.134e-02    			Backward time: 	 0.01 sec 
2023-04-01 00:25:08,665 			Learning rate: weights:   1.000e-04    
2023-04-01 00:25:08,665 			Last test performance: 89.57%
2023-04-01 00:25:08,665 ----------------
2023-04-01 00:25:08,832   48  =>  52   		Training 486 pattern with 87.92% 	Forward time: 	 0.15 sec
2023-04-01 00:25:08,832 			Loss:    1.360e-02    			Backward time: 	 0.01 sec 
2023-04-01 00:25:09,024 			Learning rate: weights:   1.000e-04    
2023-04-01 00:25:09,024 			Last test performance: 89.57%
2023-04-01 00:25:09,024 ----------------
2023-04-01 00:25:09,181   48  =>  53   		Training 486 pattern with 91.46% 	Forward time: 	 0.14 sec
2023-04-01 00:25:09,182 			Loss:    1.035e-02    			Backward time: 	 0.01 sec 
2023-04-01 00:25:09,339 			Learning rate: weights:   1.000e-04    
2023-04-01 00:25:09,339 			Last test performance: 89.57%
2023-04-01 00:25:09,339 ----------------
2023-04-01 00:25:09,534   48  =>  54   		Training 486 pattern with 92.29% 	Forward time: 	 0.18 sec
2023-04-01 00:25:09,535 			Loss:    9.824e-03    			Backward time: 	 0.01 sec 
2023-04-01 00:25:09,592 			Learning rate: weights:   1.000e-04    
2023-04-01 00:25:09,592 			Last test performance: 89.57%
2023-04-01 00:25:09,592 ----------------
2023-04-01 00:25:09,766   48  =>  55   		Training 486 pattern with 90.83% 	Forward time: 	 0.16 sec
2023-04-01 00:25:09,766 			Loss:    1.040e-02    			Backward time: 	 0.01 sec 
2023-04-01 00:25:09,916 			Learning rate: weights:   1.000e-04    
2023-04-01 00:25:09,916 			Last test performance: 89.57%
2023-04-01 00:25:09,916 ----------------
2023-04-01 00:25:10,097   48  =>  56   		Training 486 pattern with 89.38% 	Forward time: 	 0.17 sec
2023-04-01 00:25:10,097 			Loss:    1.163e-02    			Backward time: 	 0.01 sec 
2023-04-01 00:25:10,379 			Learning rate: weights:   1.000e-04    
2023-04-01 00:25:10,380 			Last test performance: 89.57%
2023-04-01 00:25:10,380 ----------------
2023-04-01 00:25:10,562   48  =>  57   		Training 486 pattern with 90.21% 	Forward time: 	 0.17 sec
2023-04-01 00:25:10,563 			Loss:    1.098e-02    			Backward time: 	 0.01 sec 
2023-04-01 00:25:10,694 			Learning rate: weights:   1.000e-04    
2023-04-01 00:25:10,694 			Last test performance: 89.57%
2023-04-01 00:25:10,694 ----------------
2023-04-01 00:25:10,882   48  =>  58   		Training 486 pattern with 90.21% 	Forward time: 	 0.17 sec
2023-04-01 00:25:10,882 			Loss:    1.055e-02    			Backward time: 	 0.01 sec 
2023-04-01 00:25:11,011 			Learning rate: weights:   1.000e-04    
2023-04-01 00:25:11,011 			Last test performance: 89.57%
2023-04-01 00:25:11,011 ----------------
2023-04-01 00:25:11,179   48  =>  59   		Training 486 pattern with 88.75% 	Forward time: 	 0.15 sec
2023-04-01 00:25:11,179 			Loss:    1.220e-02    			Backward time: 	 0.01 sec 
2023-04-01 00:25:11,331 			Learning rate: weights:   1.000e-04    
2023-04-01 00:25:11,331 			Last test performance: 89.57%
2023-04-01 00:25:11,331 ----------------
2023-04-01 00:25:11,541   48  =>  60   		Training 486 pattern with 91.04% 	Forward time: 	 0.19 sec
2023-04-01 00:25:11,541 			Loss:    9.556e-03    			Backward time: 	 0.01 sec 
2023-04-01 00:25:11,733 			Learning rate: weights:   1.000e-04    
2023-04-01 00:25:11,733 			Last test performance: 89.57%
2023-04-01 00:25:11,733 ----------------
2023-04-01 00:25:11,893   48  =>  61   		Training 486 pattern with 91.67% 	Forward time: 	 0.15 sec
2023-04-01 00:25:11,893 			Loss:    9.096e-03    			Backward time: 	 0.01 sec 
2023-04-01 00:25:12,055 			Learning rate: weights:   1.000e-04    
2023-04-01 00:25:12,055 			Last test performance: 89.57%
2023-04-01 00:25:12,055 ----------------
2023-04-01 00:25:12,254   48  =>  62   		Training 486 pattern with 92.50% 	Forward time: 	 0.18 sec
2023-04-01 00:25:12,254 			Loss:    8.243e-03    			Backward time: 	 0.01 sec 
2023-04-01 00:25:12,385 			Learning rate: weights:   1.000e-04    
2023-04-01 00:25:12,386 			Last test performance: 89.57%
2023-04-01 00:25:12,386 ----------------
2023-04-01 00:25:12,621   48  =>  63   		Training 486 pattern with 89.58% 	Forward time: 	 0.22 sec
2023-04-01 00:25:12,621 			Loss:    1.157e-02    			Backward time: 	 0.01 sec 
2023-04-01 00:25:12,706 			Learning rate: weights:   1.000e-04    
2023-04-01 00:25:12,706 			Last test performance: 89.57%
2023-04-01 00:25:12,706 ----------------
2023-04-01 00:25:12,864   48  =>  64   		Training 486 pattern with 90.83% 	Forward time: 	 0.15 sec
2023-04-01 00:25:12,865 			Loss:    1.003e-02    			Backward time: 	 0.01 sec 
2023-04-01 00:25:13,086 			Learning rate: weights:   1.000e-04    
2023-04-01 00:25:13,086 			Last test performance: 89.57%
2023-04-01 00:25:13,086 ----------------
2023-04-01 00:25:13,279   48  =>  65   		Training 486 pattern with 89.79% 	Forward time: 	 0.18 sec
2023-04-01 00:25:13,279 			Loss:    1.084e-02    			Backward time: 	 0.01 sec 
2023-04-01 00:25:13,406 			Learning rate: weights:   1.000e-04    
2023-04-01 00:25:13,407 			Last test performance: 89.57%
2023-04-01 00:25:13,407 ----------------
2023-04-01 00:25:13,607   48  =>  66   		Training 486 pattern with 89.79% 	Forward time: 	 0.18 sec
2023-04-01 00:25:13,608 			Loss:    1.252e-02    			Backward time: 	 0.01 sec 
2023-04-01 00:25:13,748 			Learning rate: weights:   1.000e-04    
2023-04-01 00:25:13,748 			Last test performance: 89.57%
2023-04-01 00:25:13,748 ----------------
2023-04-01 00:25:13,937   48  =>  67   		Training 486 pattern with 90.42% 	Forward time: 	 0.17 sec
2023-04-01 00:25:13,937 			Loss:    1.029e-02    			Backward time: 	 0.01 sec 
2023-04-01 00:25:14,070 			Learning rate: weights:   1.000e-04    
2023-04-01 00:25:14,070 			Last test performance: 89.57%
2023-04-01 00:25:14,070 ----------------
2023-04-01 00:25:14,273   48  =>  68   		Training 486 pattern with 92.29% 	Forward time: 	 0.18 sec
2023-04-01 00:25:14,273 			Loss:    8.723e-03    			Backward time: 	 0.01 sec 
2023-04-01 00:25:14,442 			Learning rate: weights:   1.000e-04    
2023-04-01 00:25:14,442 			Last test performance: 89.57%
2023-04-01 00:25:14,442 ----------------
2023-04-01 00:25:14,611   48  =>  69   		Training 486 pattern with 89.79% 	Forward time: 	 0.16 sec
2023-04-01 00:25:14,611 			Loss:    1.123e-02    			Backward time: 	 0.01 sec 
2023-04-01 00:25:14,754 			Learning rate: weights:   1.000e-04    
2023-04-01 00:25:14,754 			Last test performance: 89.57%
2023-04-01 00:25:14,754 ----------------
2023-04-01 00:25:14,918   48  =>  70   		Training 486 pattern with 89.58% 	Forward time: 	 0.15 sec
2023-04-01 00:25:14,919 			Loss:    1.188e-02    			Backward time: 	 0.01 sec 
2023-04-01 00:25:15,085 			Learning rate: weights:   1.000e-04    
2023-04-01 00:25:15,085 			Last test performance: 89.57%
2023-04-01 00:25:15,085 ----------------
2023-04-01 00:25:15,326   48  =>  71   		Training 486 pattern with 90.21% 	Forward time: 	 0.22 sec
2023-04-01 00:25:15,326 			Loss:    9.857e-03    			Backward time: 	 0.01 sec 
2023-04-01 00:25:15,446 			Learning rate: weights:   1.000e-04    
2023-04-01 00:25:15,446 			Last test performance: 89.57%
2023-04-01 00:25:15,446 ----------------
2023-04-01 00:25:15,623   48  =>  72   		Training 486 pattern with 87.92% 	Forward time: 	 0.16 sec
2023-04-01 00:25:15,623 			Loss:    1.278e-02    			Backward time: 	 0.01 sec 
2023-04-01 00:25:15,770 			Learning rate: weights:   1.000e-04    
2023-04-01 00:25:15,770 			Last test performance: 89.57%
2023-04-01 00:25:15,770 ----------------
2023-04-01 00:25:15,937   48  =>  73   		Training 486 pattern with 90.83% 	Forward time: 	 0.15 sec
2023-04-01 00:25:15,937 			Loss:    1.003e-02    			Backward time: 	 0.01 sec 
2023-04-01 00:25:16,093 			Learning rate: weights:   1.000e-04    
2023-04-01 00:25:16,093 			Last test performance: 89.57%
2023-04-01 00:25:16,093 ----------------
2023-04-01 00:25:16,266   48  =>  74   		Training 486 pattern with 86.25% 	Forward time: 	 0.16 sec
2023-04-01 00:25:16,267 			Loss:    1.411e-02    			Backward time: 	 0.01 sec 
2023-04-01 00:25:16,383 			Learning rate: weights:   1.000e-04    
2023-04-01 00:25:16,383 			Last test performance: 89.57%
2023-04-01 00:25:16,383 ----------------
2023-04-01 00:25:16,581   48  =>  75   		Training 486 pattern with 91.88% 	Forward time: 	 0.18 sec
2023-04-01 00:25:16,581 			Loss:    1.004e-02    			Backward time: 	 0.01 sec 
2023-04-01 00:25:16,828 			Learning rate: weights:   1.000e-04    
2023-04-01 00:25:16,828 			Last test performance: 89.57%
2023-04-01 00:25:16,828 ----------------
2023-04-01 00:25:17,011   48  =>  76   		Training 486 pattern with 92.08% 	Forward time: 	 0.17 sec
2023-04-01 00:25:17,011 			Loss:    8.980e-03    			Backward time: 	 0.01 sec 
2023-04-01 00:25:17,058 			Learning rate: weights:   1.000e-04    
2023-04-01 00:25:17,058 			Last test performance: 89.57%
2023-04-01 00:25:17,058 ----------------
2023-04-01 00:25:17,202   48  =>  77   		Training 486 pattern with 88.96% 	Forward time: 	 0.13 sec
2023-04-01 00:25:17,202 			Loss:    1.092e-02    			Backward time: 	 0.01 sec 
2023-04-01 00:25:17,319 			Learning rate: weights:   1.000e-04    
2023-04-01 00:25:17,319 			Last test performance: 89.57%
2023-04-01 00:25:17,319 ----------------
2023-04-01 00:25:17,538   48  =>  78   		Training 486 pattern with 90.62% 	Forward time: 	 0.20 sec
2023-04-01 00:25:17,538 			Loss:    9.977e-03    			Backward time: 	 0.01 sec 
2023-04-01 00:25:17,725 			Learning rate: weights:   1.000e-04    
2023-04-01 00:25:17,725 			Last test performance: 89.57%
2023-04-01 00:25:17,725 ----------------
2023-04-01 00:25:17,925   48  =>  79   		Training 486 pattern with 88.96% 	Forward time: 	 0.18 sec
2023-04-01 00:25:17,925 			Loss:    1.172e-02    			Backward time: 	 0.01 sec 
2023-04-01 00:25:18,031 			Learning rate: weights:   1.000e-04    
2023-04-01 00:25:18,031 			Last test performance: 89.57%
2023-04-01 00:25:18,031 ----------------
2023-04-01 00:25:18,283   48  =>  80   		Training 486 pattern with 88.33% 	Forward time: 	 0.23 sec
2023-04-01 00:25:18,283 			Loss:    1.292e-02    			Backward time: 	 0.01 sec 
2023-04-01 00:25:18,471 			Learning rate: weights:   1.000e-04    
2023-04-01 00:25:18,471 			Last test performance: 89.57%
2023-04-01 00:25:18,471 ----------------
2023-04-01 00:25:18,649   48  =>  81   		Training 486 pattern with 91.25% 	Forward time: 	 0.16 sec
2023-04-01 00:25:18,649 			Loss:    9.787e-03    			Backward time: 	 0.01 sec 
2023-04-01 00:25:18,695 			Learning rate: weights:   1.000e-04    
2023-04-01 00:25:18,695 			Last test performance: 89.57%
2023-04-01 00:25:18,696 ----------------
2023-04-01 00:25:18,893   48  =>  82   		Training 486 pattern with 89.17% 	Forward time: 	 0.18 sec
2023-04-01 00:25:18,893 			Loss:    1.198e-02    			Backward time: 	 0.01 sec 
2023-04-01 00:25:19,104 			Learning rate: weights:   1.000e-04    
2023-04-01 00:25:19,104 			Last test performance: 89.57%
2023-04-01 00:25:19,104 ----------------
2023-04-01 00:25:19,328   48  =>  83   		Training 486 pattern with 89.17% 	Forward time: 	 0.20 sec
2023-04-01 00:25:19,328 			Loss:    1.175e-02    			Backward time: 	 0.01 sec 
2023-04-01 00:25:19,446 			Learning rate: weights:   1.000e-04    
2023-04-01 00:25:19,447 			Last test performance: 89.57%
2023-04-01 00:25:19,447 ----------------
2023-04-01 00:25:19,602   48  =>  84   		Training 486 pattern with 90.62% 	Forward time: 	 0.14 sec
2023-04-01 00:25:19,602 			Loss:    1.021e-02    			Backward time: 	 0.01 sec 
2023-04-01 00:25:19,770 			Learning rate: weights:   1.000e-04    
2023-04-01 00:25:19,770 			Last test performance: 89.57%
2023-04-01 00:25:19,770 ----------------
2023-04-01 00:25:19,942   48  =>  85   		Training 486 pattern with 89.79% 	Forward time: 	 0.16 sec
2023-04-01 00:25:19,942 			Loss:    1.183e-02    			Backward time: 	 0.01 sec 
2023-04-01 00:25:20,074 			Learning rate: weights:   1.000e-04    
2023-04-01 00:25:20,074 			Last test performance: 89.57%
2023-04-01 00:25:20,074 ----------------
2023-04-01 00:25:20,229   48  =>  86   		Training 486 pattern with 90.42% 	Forward time: 	 0.14 sec
2023-04-01 00:25:20,229 			Loss:    1.044e-02    			Backward time: 	 0.01 sec 
2023-04-01 00:25:20,329 			Learning rate: weights:   1.000e-04    
2023-04-01 00:25:20,330 			Last test performance: 89.57%
2023-04-01 00:25:20,330 ----------------
2023-04-01 00:25:20,507   48  =>  87   		Training 486 pattern with 88.54% 	Forward time: 	 0.16 sec
2023-04-01 00:25:20,507 			Loss:    1.258e-02    			Backward time: 	 0.01 sec 
2023-04-01 00:25:20,640 			Learning rate: weights:   1.000e-04    
2023-04-01 00:25:20,640 			Last test performance: 89.57%
2023-04-01 00:25:20,640 ----------------
2023-04-01 00:25:20,848   48  =>  88   		Training 486 pattern with 91.25% 	Forward time: 	 0.19 sec
2023-04-01 00:25:20,849 			Loss:    9.248e-03    			Backward time: 	 0.01 sec 
2023-04-01 00:25:21,008 			Learning rate: weights:   1.000e-04    
2023-04-01 00:25:21,008 			Last test performance: 89.57%
2023-04-01 00:25:21,008 ----------------
2023-04-01 00:25:21,177   48  =>  89   		Training 486 pattern with 90.42% 	Forward time: 	 0.16 sec
2023-04-01 00:25:21,177 			Loss:    1.214e-02    			Backward time: 	 0.01 sec 
2023-04-01 00:25:21,291 			Learning rate: weights:   1.000e-04    
2023-04-01 00:25:21,291 			Last test performance: 89.57%
2023-04-01 00:25:21,291 ----------------
2023-04-01 00:25:21,493   48  =>  90   		Training 486 pattern with 87.71% 	Forward time: 	 0.18 sec
2023-04-01 00:25:21,493 			Loss:    1.154e-02    			Backward time: 	 0.01 sec 
2023-04-01 00:25:21,604 			Learning rate: weights:   1.000e-04    
2023-04-01 00:25:21,604 			Last test performance: 89.57%
2023-04-01 00:25:21,604 ----------------
2023-04-01 00:25:21,785   48  =>  91   		Training 486 pattern with 91.25% 	Forward time: 	 0.17 sec
2023-04-01 00:25:21,785 			Loss:    9.999e-03    			Backward time: 	 0.01 sec 
2023-04-01 00:25:21,867 			Learning rate: weights:   1.000e-04    
2023-04-01 00:25:21,867 			Last test performance: 89.57%
2023-04-01 00:25:21,867 ----------------
2023-04-01 00:25:22,072   48  =>  92   		Training 486 pattern with 87.92% 	Forward time: 	 0.19 sec
2023-04-01 00:25:22,072 			Loss:    1.348e-02    			Backward time: 	 0.01 sec 
2023-04-01 00:25:22,202 			Learning rate: weights:   1.000e-04    
2023-04-01 00:25:22,202 			Last test performance: 89.57%
2023-04-01 00:25:22,202 ----------------
2023-04-01 00:25:22,378   48  =>  93   		Training 486 pattern with 88.96% 	Forward time: 	 0.16 sec
2023-04-01 00:25:22,378 			Loss:    1.161e-02    			Backward time: 	 0.01 sec 
2023-04-01 00:25:22,501 			Learning rate: weights:   1.000e-04    
2023-04-01 00:25:22,501 			Last test performance: 89.57%
2023-04-01 00:25:22,501 ----------------
2023-04-01 00:25:22,700   48  =>  94   		Training 486 pattern with 88.75% 	Forward time: 	 0.18 sec
2023-04-01 00:25:22,700 			Loss:    1.244e-02    			Backward time: 	 0.01 sec 
2023-04-01 00:25:22,814 			Learning rate: weights:   1.000e-04    
2023-04-01 00:25:22,814 			Last test performance: 89.57%
2023-04-01 00:25:22,814 ----------------
2023-04-01 00:25:23,092   48  =>  95   		Training 486 pattern with 90.21% 	Forward time: 	 0.26 sec
2023-04-01 00:25:23,092 			Loss:    1.195e-02    			Backward time: 	 0.01 sec 
2023-04-01 00:25:23,172 			Learning rate: weights:   1.000e-04    
2023-04-01 00:25:23,172 			Last test performance: 89.57%
2023-04-01 00:25:23,172 ----------------
2023-04-01 00:25:23,353   48  =>  96   		Training 486 pattern with 92.71% 	Forward time: 	 0.17 sec
2023-04-01 00:25:23,354 			Loss:    9.479e-03    			Backward time: 	 0.01 sec 
2023-04-01 00:25:23,475 			Learning rate: weights:   1.000e-04    
2023-04-01 00:25:23,475 			Last test performance: 89.57%
2023-04-01 00:25:23,475 ----------------
2023-04-01 00:25:23,719   48  =>  97   		Training 486 pattern with 88.96% 	Forward time: 	 0.22 sec
2023-04-01 00:25:23,719 			Loss:    1.155e-02    			Backward time: 	 0.01 sec 
2023-04-01 00:25:23,839 			Learning rate: weights:   1.000e-04    
2023-04-01 00:25:23,840 			Last test performance: 89.57%
2023-04-01 00:25:23,840 ----------------
2023-04-01 00:25:24,018   48  =>  98   		Training 486 pattern with 90.00% 	Forward time: 	 0.17 sec
2023-04-01 00:25:24,019 			Loss:    1.269e-02    			Backward time: 	 0.01 sec 
2023-04-01 00:25:24,147 			Learning rate: weights:   1.000e-04    
2023-04-01 00:25:24,147 			Last test performance: 89.57%
2023-04-01 00:25:24,147 ----------------
2023-04-01 00:25:24,313   48  =>  99   		Training 486 pattern with 91.46% 	Forward time: 	 0.15 sec
2023-04-01 00:25:24,314 			Loss:    9.853e-03    			Backward time: 	 0.01 sec 
2023-04-01 00:25:24,445 			Learning rate: weights:   1.000e-04    
2023-04-01 00:25:24,445 			Last test performance: 89.57%
2023-04-01 00:25:24,445 ----------------
2023-04-01 00:25:24,619   48  => 100   		Training 486 pattern with 88.75% 	Forward time: 	 0.16 sec
2023-04-01 00:25:24,619 			Loss:    1.195e-02    			Backward time: 	 0.01 sec 
2023-04-01 00:25:24,744 			Learning rate: weights:   1.000e-04    
2023-04-01 00:25:24,744 			Last test performance: 89.57%
2023-04-01 00:25:24,744 ----------------
2023-04-01 00:25:24,921   48  => 101   		Training 486 pattern with 90.00% 	Forward time: 	 0.16 sec
2023-04-01 00:25:24,921 			Loss:    1.062e-02    			Backward time: 	 0.01 sec 
2023-04-01 00:25:24,982 			Learning rate: weights:   1.000e-04    
2023-04-01 00:25:24,982 			Last test performance: 89.57%
2023-04-01 00:25:24,982 ----------------
2023-04-01 00:25:25,168   48  => 102   		Training 486 pattern with 86.04% 	Forward time: 	 0.17 sec
2023-04-01 00:25:25,168 			Loss:    1.425e-02    			Backward time: 	 0.01 sec 
2023-04-01 00:25:25,289 			Learning rate: weights:   1.000e-04    
2023-04-01 00:25:25,289 			Last test performance: 89.57%
2023-04-01 00:25:25,289 ----------------
2023-04-01 00:25:25,488   48  => 103   		Training 486 pattern with 88.33% 	Forward time: 	 0.18 sec
2023-04-01 00:25:25,488 			Loss:    1.279e-02    			Backward time: 	 0.01 sec 
2023-04-01 00:25:25,594 			Learning rate: weights:   1.000e-04    
2023-04-01 00:25:25,594 			Last test performance: 89.57%
2023-04-01 00:25:25,594 ----------------
2023-04-01 00:25:25,771   48  => 104   		Training 486 pattern with 89.79% 	Forward time: 	 0.16 sec
2023-04-01 00:25:25,771 			Loss:    1.065e-02    			Backward time: 	 0.01 sec 
2023-04-01 00:25:25,833 			Learning rate: weights:   1.000e-04    
2023-04-01 00:25:25,833 			Last test performance: 89.57%
2023-04-01 00:25:25,833 ----------------
2023-04-01 00:25:26,005   48  => 105   		Training 486 pattern with 91.46% 	Forward time: 	 0.16 sec
2023-04-01 00:25:26,005 			Loss:    1.010e-02    			Backward time: 	 0.01 sec 
2023-04-01 00:25:26,128 			Learning rate: weights:   1.000e-04    
2023-04-01 00:25:26,129 			Last test performance: 89.57%
2023-04-01 00:25:26,129 ----------------
2023-04-01 00:25:26,294   48  => 106   		Training 486 pattern with 87.92% 	Forward time: 	 0.15 sec
2023-04-01 00:25:26,294 			Loss:    1.234e-02    			Backward time: 	 0.01 sec 
2023-04-01 00:25:26,477 			Learning rate: weights:   1.000e-04    
2023-04-01 00:25:26,477 			Last test performance: 89.57%
2023-04-01 00:25:26,477 ----------------
2023-04-01 00:25:26,649   48  => 107   		Training 486 pattern with 91.67% 	Forward time: 	 0.16 sec
2023-04-01 00:25:26,650 			Loss:    1.028e-02    			Backward time: 	 0.01 sec 
2023-04-01 00:25:26,832 			Learning rate: weights:   1.000e-04    
2023-04-01 00:25:26,832 			Last test performance: 89.57%
2023-04-01 00:25:26,832 ----------------
2023-04-01 00:25:27,028   48  => 108   		Training 486 pattern with 90.42% 	Forward time: 	 0.18 sec
2023-04-01 00:25:27,028 			Loss:    1.037e-02    			Backward time: 	 0.01 sec 
2023-04-01 00:25:27,085 			Learning rate: weights:   1.000e-04    
2023-04-01 00:25:27,085 			Last test performance: 89.57%
2023-04-01 00:25:27,085 ----------------
2023-04-01 00:25:27,279   48  => 109   		Training 486 pattern with 90.83% 	Forward time: 	 0.18 sec
2023-04-01 00:25:27,279 			Loss:    1.184e-02    			Backward time: 	 0.01 sec 
2023-04-01 00:25:27,420 			Learning rate: weights:   1.000e-04    
2023-04-01 00:25:27,421 			Last test performance: 89.57%
2023-04-01 00:25:27,421 ----------------
2023-04-01 00:25:27,584   48  => 110   		Training 486 pattern with 90.42% 	Forward time: 	 0.15 sec
2023-04-01 00:25:27,584 			Loss:    1.077e-02    			Backward time: 	 0.01 sec 
2023-04-01 00:25:27,701 			Learning rate: weights:   1.000e-04    
2023-04-01 00:25:27,701 			Last test performance: 89.57%
2023-04-01 00:25:27,701 ----------------
2023-04-01 00:25:27,884   48  => 111   		Training 486 pattern with 91.88% 	Forward time: 	 0.17 sec
2023-04-01 00:25:27,885 			Loss:    9.457e-03    			Backward time: 	 0.01 sec 
2023-04-01 00:25:27,933 			Learning rate: weights:   1.000e-04    
2023-04-01 00:25:27,933 			Last test performance: 89.57%
2023-04-01 00:25:27,933 ----------------
2023-04-01 00:25:28,089   48  => 112   		Training 486 pattern with 88.33% 	Forward time: 	 0.14 sec
2023-04-01 00:25:28,089 			Loss:    1.226e-02    			Backward time: 	 0.01 sec 
2023-04-01 00:25:28,174 			Learning rate: weights:   1.000e-04    
2023-04-01 00:25:28,174 			Last test performance: 89.57%
2023-04-01 00:25:28,174 ----------------
2023-04-01 00:25:28,392   48  => 113   		Training 486 pattern with 88.54% 	Forward time: 	 0.20 sec
2023-04-01 00:25:28,392 			Loss:    1.106e-02    			Backward time: 	 0.01 sec 
2023-04-01 00:25:28,518 			Learning rate: weights:   1.000e-04    
2023-04-01 00:25:28,518 			Last test performance: 89.57%
2023-04-01 00:25:28,518 ----------------
2023-04-01 00:25:28,687   48  => 114   		Training 486 pattern with 88.96% 	Forward time: 	 0.15 sec
2023-04-01 00:25:28,687 			Loss:    1.147e-02    			Backward time: 	 0.01 sec 
2023-04-01 00:25:28,809 			Learning rate: weights:   1.000e-04    
2023-04-01 00:25:28,809 			Last test performance: 89.57%
2023-04-01 00:25:28,809 ----------------
2023-04-01 00:25:28,996   48  => 115   		Training 486 pattern with 93.12% 	Forward time: 	 0.17 sec
2023-04-01 00:25:28,996 			Loss:    7.863e-03    			Backward time: 	 0.01 sec 
2023-04-01 00:25:29,112 			Learning rate: weights:   1.000e-04    
2023-04-01 00:25:29,112 			Last test performance: 89.57%
2023-04-01 00:25:29,112 ----------------
2023-04-01 00:25:29,306   48  => 116   		Training 486 pattern with 89.38% 	Forward time: 	 0.18 sec
2023-04-01 00:25:29,306 			Loss:    1.114e-02    			Backward time: 	 0.01 sec 
2023-04-01 00:25:29,443 			Learning rate: weights:   1.000e-04    
2023-04-01 00:25:29,444 			Last test performance: 89.57%
2023-04-01 00:25:29,444 ----------------
2023-04-01 00:25:29,609   48  => 117   		Training 486 pattern with 87.29% 	Forward time: 	 0.15 sec
2023-04-01 00:25:29,609 			Loss:    1.204e-02    			Backward time: 	 0.01 sec 
2023-04-01 00:25:29,779 			Learning rate: weights:   1.000e-04    
2023-04-01 00:25:29,779 			Last test performance: 89.57%
2023-04-01 00:25:29,779 ----------------
2023-04-01 00:25:29,981   48  => 118   		Training 486 pattern with 89.79% 	Forward time: 	 0.18 sec
2023-04-01 00:25:29,981 			Loss:    1.282e-02    			Backward time: 	 0.01 sec 
2023-04-01 00:25:30,105 			Learning rate: weights:   1.000e-04    
2023-04-01 00:25:30,105 			Last test performance: 89.57%
2023-04-01 00:25:30,105 ----------------
2023-04-01 00:25:30,280   48  => 119   		Training 486 pattern with 90.62% 	Forward time: 	 0.16 sec
2023-04-01 00:25:30,280 			Loss:    1.184e-02    			Backward time: 	 0.01 sec 
2023-04-01 00:25:30,458 			Learning rate: weights:   1.000e-04    
2023-04-01 00:25:30,458 			Last test performance: 89.57%
2023-04-01 00:25:30,458 ----------------
2023-04-01 00:25:30,657   48  => 120   		Training 486 pattern with 88.75% 	Forward time: 	 0.18 sec
2023-04-01 00:25:30,657 			Loss:    1.182e-02    			Backward time: 	 0.01 sec 
2023-04-01 00:25:30,720 			Learning rate: weights:   1.000e-04    
2023-04-01 00:25:30,720 			Last test performance: 89.57%
2023-04-01 00:25:30,720 ----------------
2023-04-01 00:25:30,894   48  => 121   		Training 486 pattern with 90.42% 	Forward time: 	 0.16 sec
2023-04-01 00:25:30,894 			Loss:    1.035e-02    			Backward time: 	 0.01 sec 
2023-04-01 00:25:30,979 			Learning rate: weights:   1.000e-04    
2023-04-01 00:25:30,980 			Last test performance: 89.57%
2023-04-01 00:25:30,980 ----------------
2023-04-01 00:25:31,147   48  => 122   		Training 486 pattern with 88.33% 	Forward time: 	 0.15 sec
2023-04-01 00:25:31,147 			Loss:    1.219e-02    			Backward time: 	 0.01 sec 
2023-04-01 00:25:31,312 			Learning rate: weights:   1.000e-04    
2023-04-01 00:25:31,312 			Last test performance: 89.57%
2023-04-01 00:25:31,312 ----------------
2023-04-01 00:25:31,516   48  => 123   		Training 486 pattern with 89.17% 	Forward time: 	 0.19 sec
2023-04-01 00:25:31,516 			Loss:    1.213e-02    			Backward time: 	 0.01 sec 
2023-04-01 00:25:31,634 			Learning rate: weights:   1.000e-04    
2023-04-01 00:25:31,634 			Last test performance: 89.57%
2023-04-01 00:25:31,634 ----------------
2023-04-01 00:25:31,790   48  => 124   		Training 486 pattern with 87.92% 	Forward time: 	 0.14 sec
2023-04-01 00:25:31,790 			Loss:    1.343e-02    			Backward time: 	 0.01 sec 
2023-04-01 00:25:31,910 
2023-04-01 00:25:31,910 Testing:
2023-04-01 00:25:31,918 		24 of 10000 with 91.67% 	 Time used:  0.01 sec
2023-04-01 00:25:31,927 		48 of 10000 with 89.58% 	 Time used:  0.01 sec
2023-04-01 00:25:31,935 		72 of 10000 with 87.50% 	 Time used:  0.01 sec
2023-04-01 00:25:31,940 		96 of 10000 with 89.58% 	 Time used:  0.00 sec
2023-04-01 00:25:31,945 		120 of 10000 with 89.17% 	 Time used:  0.00 sec
2023-04-01 00:25:31,950 		144 of 10000 with 90.97% 	 Time used:  0.00 sec
2023-04-01 00:25:31,958 		168 of 10000 with 91.07% 	 Time used:  0.01 sec
2023-04-01 00:25:31,967 		192 of 10000 with 92.19% 	 Time used:  0.01 sec
2023-04-01 00:25:31,972 		216 of 10000 with 93.06% 	 Time used:  0.00 sec
2023-04-01 00:25:31,977 		240 of 10000 with 93.75% 	 Time used:  0.00 sec
2023-04-01 00:25:31,980 		264 of 10000 with 92.80% 	 Time used:  0.00 sec
2023-04-01 00:25:31,985 		288 of 10000 with 92.71% 	 Time used:  0.00 sec
2023-04-01 00:25:31,990 		312 of 10000 with 93.27% 	 Time used:  0.01 sec
2023-04-01 00:25:31,994 		336 of 10000 with 93.15% 	 Time used:  0.00 sec
2023-04-01 00:25:31,998 		360 of 10000 with 93.61% 	 Time used:  0.00 sec
2023-04-01 00:25:32,002 		384 of 10000 with 92.71% 	 Time used:  0.00 sec
2023-04-01 00:25:32,006 		408 of 10000 with 92.16% 	 Time used:  0.00 sec
2023-04-01 00:25:32,010 		432 of 10000 with 92.13% 	 Time used:  0.00 sec
2023-04-01 00:25:32,013 		456 of 10000 with 91.67% 	 Time used:  0.00 sec
2023-04-01 00:25:32,017 		480 of 10000 with 91.25% 	 Time used:  0.00 sec
2023-04-01 00:25:32,021 		504 of 10000 with 91.67% 	 Time used:  0.00 sec
2023-04-01 00:25:32,025 		528 of 10000 with 92.05% 	 Time used:  0.00 sec
2023-04-01 00:25:32,028 		552 of 10000 with 92.21% 	 Time used:  0.00 sec
2023-04-01 00:25:32,032 		576 of 10000 with 92.01% 	 Time used:  0.00 sec
2023-04-01 00:25:32,036 		600 of 10000 with 91.67% 	 Time used:  0.00 sec
2023-04-01 00:25:32,040 		624 of 10000 with 91.67% 	 Time used:  0.00 sec
2023-04-01 00:25:32,043 		648 of 10000 with 91.67% 	 Time used:  0.00 sec
2023-04-01 00:25:32,048 		672 of 10000 with 91.82% 	 Time used:  0.00 sec
2023-04-01 00:25:32,052 		696 of 10000 with 91.67% 	 Time used:  0.00 sec
2023-04-01 00:25:32,055 		720 of 10000 with 91.53% 	 Time used:  0.00 sec
2023-04-01 00:25:32,060 		744 of 10000 with 91.40% 	 Time used:  0.00 sec
2023-04-01 00:25:32,063 		768 of 10000 with 91.41% 	 Time used:  0.00 sec
2023-04-01 00:25:32,067 		792 of 10000 with 91.54% 	 Time used:  0.00 sec
2023-04-01 00:25:32,073 		816 of 10000 with 91.54% 	 Time used:  0.01 sec
2023-04-01 00:25:32,079 		840 of 10000 with 91.55% 	 Time used:  0.01 sec
2023-04-01 00:25:32,083 		864 of 10000 with 91.44% 	 Time used:  0.00 sec
2023-04-01 00:25:32,089 		888 of 10000 with 91.33% 	 Time used:  0.01 sec
2023-04-01 00:25:32,092 		912 of 10000 with 91.12% 	 Time used:  0.00 sec
2023-04-01 00:25:32,096 		936 of 10000 with 91.03% 	 Time used:  0.00 sec
2023-04-01 00:25:32,100 		960 of 10000 with 90.83% 	 Time used:  0.00 sec
2023-04-01 00:25:32,104 		984 of 10000 with 90.45% 	 Time used:  0.00 sec
2023-04-01 00:25:32,107 		1008 of 10000 with 90.38% 	 Time used:  0.00 sec
2023-04-01 00:25:32,111 		1032 of 10000 with 90.50% 	 Time used:  0.00 sec
2023-04-01 00:25:32,115 		1056 of 10000 with 90.53% 	 Time used:  0.00 sec
2023-04-01 00:25:32,122 		1080 of 10000 with 90.37% 	 Time used:  0.01 sec
2023-04-01 00:25:32,126 		1104 of 10000 with 90.49% 	 Time used:  0.00 sec
2023-04-01 00:25:32,131 		1128 of 10000 with 90.43% 	 Time used:  0.00 sec
2023-04-01 00:25:32,137 		1152 of 10000 with 90.36% 	 Time used:  0.01 sec
2023-04-01 00:25:32,143 		1176 of 10000 with 90.14% 	 Time used:  0.01 sec
2023-04-01 00:25:32,157 		1200 of 10000 with 90.00% 	 Time used:  0.01 sec
2023-04-01 00:25:32,170 		1224 of 10000 with 90.03% 	 Time used:  0.01 sec
2023-04-01 00:25:32,181 		1248 of 10000 with 90.14% 	 Time used:  0.01 sec
2023-04-01 00:25:32,188 		1272 of 10000 with 90.17% 	 Time used:  0.01 sec
2023-04-01 00:25:32,192 		1296 of 10000 with 90.28% 	 Time used:  0.00 sec
2023-04-01 00:25:32,198 		1320 of 10000 with 90.15% 	 Time used:  0.01 sec
2023-04-01 00:25:32,219 		1344 of 10000 with 90.10% 	 Time used:  0.02 sec
2023-04-01 00:25:32,229 		1368 of 10000 with 90.13% 	 Time used:  0.01 sec
2023-04-01 00:25:32,240 		1392 of 10000 with 90.01% 	 Time used:  0.01 sec
2023-04-01 00:25:32,260 		1416 of 10000 with 89.97% 	 Time used:  0.02 sec
2023-04-01 00:25:32,270 		1440 of 10000 with 90.00% 	 Time used:  0.01 sec
2023-04-01 00:25:32,280 		1464 of 10000 with 89.96% 	 Time used:  0.01 sec
2023-04-01 00:25:32,292 		1488 of 10000 with 89.99% 	 Time used:  0.01 sec
2023-04-01 00:25:32,299 		1512 of 10000 with 89.95% 	 Time used:  0.01 sec
2023-04-01 00:25:32,304 		1536 of 10000 with 89.91% 	 Time used:  0.00 sec
2023-04-01 00:25:32,314 		1560 of 10000 with 89.94% 	 Time used:  0.01 sec
2023-04-01 00:25:32,328 		1584 of 10000 with 90.03% 	 Time used:  0.01 sec
2023-04-01 00:25:32,342 		1608 of 10000 with 90.05% 	 Time used:  0.01 sec
2023-04-01 00:25:32,348 		1632 of 10000 with 89.95% 	 Time used:  0.01 sec
2023-04-01 00:25:32,352 		1656 of 10000 with 89.86% 	 Time used:  0.00 sec
2023-04-01 00:25:32,358 		1680 of 10000 with 89.94% 	 Time used:  0.01 sec
2023-04-01 00:25:32,366 		1704 of 10000 with 89.96% 	 Time used:  0.01 sec
2023-04-01 00:25:32,378 		1728 of 10000 with 89.99% 	 Time used:  0.01 sec
2023-04-01 00:25:32,383 		1752 of 10000 with 89.95% 	 Time used:  0.01 sec
2023-04-01 00:25:32,391 		1776 of 10000 with 90.03% 	 Time used:  0.01 sec
2023-04-01 00:25:32,398 		1800 of 10000 with 90.11% 	 Time used:  0.01 sec
2023-04-01 00:25:32,406 		1824 of 10000 with 90.24% 	 Time used:  0.01 sec
2023-04-01 00:25:32,410 		1848 of 10000 with 90.26% 	 Time used:  0.00 sec
2023-04-01 00:25:32,415 		1872 of 10000 with 90.28% 	 Time used:  0.00 sec
2023-04-01 00:25:32,419 		1896 of 10000 with 90.30% 	 Time used:  0.00 sec
2023-04-01 00:25:32,423 		1920 of 10000 with 90.31% 	 Time used:  0.00 sec
2023-04-01 00:25:32,429 		1944 of 10000 with 90.23% 	 Time used:  0.01 sec
2023-04-01 00:25:32,433 		1968 of 10000 with 90.19% 	 Time used:  0.00 sec
2023-04-01 00:25:32,437 		1992 of 10000 with 90.21% 	 Time used:  0.00 sec
2023-04-01 00:25:32,441 		2016 of 10000 with 90.23% 	 Time used:  0.00 sec
2023-04-01 00:25:32,444 		2040 of 10000 with 90.20% 	 Time used:  0.00 sec
2023-04-01 00:25:32,448 		2064 of 10000 with 90.31% 	 Time used:  0.00 sec
2023-04-01 00:25:32,453 		2088 of 10000 with 90.28% 	 Time used:  0.00 sec
2023-04-01 00:25:32,458 		2112 of 10000 with 90.29% 	 Time used:  0.00 sec
2023-04-01 00:25:32,463 		2136 of 10000 with 90.40% 	 Time used:  0.01 sec
2023-04-01 00:25:32,475 		2160 of 10000 with 90.37% 	 Time used:  0.01 sec
2023-04-01 00:25:32,479 		2184 of 10000 with 90.43% 	 Time used:  0.00 sec
2023-04-01 00:25:32,487 		2208 of 10000 with 90.40% 	 Time used:  0.01 sec
2023-04-01 00:25:32,494 		2232 of 10000 with 90.50% 	 Time used:  0.01 sec
2023-04-01 00:25:32,498 		2256 of 10000 with 90.56% 	 Time used:  0.00 sec
2023-04-01 00:25:32,502 		2280 of 10000 with 90.57% 	 Time used:  0.00 sec
2023-04-01 00:25:32,509 		2304 of 10000 with 90.36% 	 Time used:  0.01 sec
2023-04-01 00:25:32,516 		2328 of 10000 with 90.16% 	 Time used:  0.01 sec
2023-04-01 00:25:32,524 		2352 of 10000 with 90.22% 	 Time used:  0.01 sec
2023-04-01 00:25:32,531 		2376 of 10000 with 90.24% 	 Time used:  0.01 sec
2023-04-01 00:25:32,539 		2400 of 10000 with 90.29% 	 Time used:  0.01 sec
2023-04-01 00:25:32,547 		2424 of 10000 with 90.31% 	 Time used:  0.01 sec
2023-04-01 00:25:32,555 		2448 of 10000 with 90.28% 	 Time used:  0.01 sec
2023-04-01 00:25:32,561 		2472 of 10000 with 90.29% 	 Time used:  0.01 sec
2023-04-01 00:25:32,566 		2496 of 10000 with 90.14% 	 Time used:  0.00 sec
2023-04-01 00:25:32,574 		2520 of 10000 with 90.12% 	 Time used:  0.01 sec
2023-04-01 00:25:32,583 		2544 of 10000 with 90.09% 	 Time used:  0.01 sec
2023-04-01 00:25:32,594 		2568 of 10000 with 90.11% 	 Time used:  0.01 sec
2023-04-01 00:25:32,603 		2592 of 10000 with 90.05% 	 Time used:  0.01 sec
2023-04-01 00:25:32,611 		2616 of 10000 with 90.02% 	 Time used:  0.01 sec
2023-04-01 00:25:32,621 		2640 of 10000 with 90.00% 	 Time used:  0.01 sec
2023-04-01 00:25:32,634 		2664 of 10000 with 89.98% 	 Time used:  0.01 sec
2023-04-01 00:25:32,641 		2688 of 10000 with 89.96% 	 Time used:  0.01 sec
2023-04-01 00:25:32,645 		2712 of 10000 with 90.04% 	 Time used:  0.00 sec
2023-04-01 00:25:32,652 		2736 of 10000 with 89.95% 	 Time used:  0.01 sec
2023-04-01 00:25:32,663 		2760 of 10000 with 90.00% 	 Time used:  0.01 sec
2023-04-01 00:25:32,670 		2784 of 10000 with 89.94% 	 Time used:  0.01 sec
2023-04-01 00:25:32,678 		2808 of 10000 with 89.96% 	 Time used:  0.01 sec
2023-04-01 00:25:32,682 		2832 of 10000 with 90.01% 	 Time used:  0.00 sec
2023-04-01 00:25:32,688 		2856 of 10000 with 89.99% 	 Time used:  0.01 sec
2023-04-01 00:25:32,692 		2880 of 10000 with 89.90% 	 Time used:  0.00 sec
2023-04-01 00:25:32,700 		2904 of 10000 with 89.81% 	 Time used:  0.01 sec
2023-04-01 00:25:32,705 		2928 of 10000 with 89.69% 	 Time used:  0.00 sec
2023-04-01 00:25:32,710 		2952 of 10000 with 89.70% 	 Time used:  0.01 sec
2023-04-01 00:25:32,717 		2976 of 10000 with 89.68% 	 Time used:  0.01 sec
2023-04-01 00:25:32,726 		3000 of 10000 with 89.67% 	 Time used:  0.01 sec
2023-04-01 00:25:32,735 		3024 of 10000 with 89.62% 	 Time used:  0.01 sec
2023-04-01 00:25:32,739 		3048 of 10000 with 89.60% 	 Time used:  0.00 sec
2023-04-01 00:25:32,744 		3072 of 10000 with 89.68% 	 Time used:  0.00 sec
2023-04-01 00:25:32,753 		3096 of 10000 with 89.66% 	 Time used:  0.01 sec
2023-04-01 00:25:32,761 		3120 of 10000 with 89.68% 	 Time used:  0.01 sec
2023-04-01 00:25:32,766 		3144 of 10000 with 89.73% 	 Time used:  0.00 sec
2023-04-01 00:25:32,771 		3168 of 10000 with 89.80% 	 Time used:  0.00 sec
2023-04-01 00:25:32,778 		3192 of 10000 with 89.72% 	 Time used:  0.01 sec
2023-04-01 00:25:32,791 		3216 of 10000 with 89.74% 	 Time used:  0.01 sec
2023-04-01 00:25:32,809 		3240 of 10000 with 89.69% 	 Time used:  0.02 sec
2023-04-01 00:25:32,828 		3264 of 10000 with 89.64% 	 Time used:  0.02 sec
2023-04-01 00:25:32,839 		3288 of 10000 with 89.63% 	 Time used:  0.01 sec
2023-04-01 00:25:32,848 		3312 of 10000 with 89.58% 	 Time used:  0.01 sec
2023-04-01 00:25:32,853 		3336 of 10000 with 89.57% 	 Time used:  0.00 sec
2023-04-01 00:25:32,857 		3360 of 10000 with 89.58% 	 Time used:  0.00 sec
2023-04-01 00:25:32,863 		3384 of 10000 with 89.57% 	 Time used:  0.01 sec
2023-04-01 00:25:32,871 		3408 of 10000 with 89.55% 	 Time used:  0.01 sec
2023-04-01 00:25:32,878 		3432 of 10000 with 89.57% 	 Time used:  0.01 sec
2023-04-01 00:25:32,884 		3456 of 10000 with 89.55% 	 Time used:  0.01 sec
2023-04-01 00:25:32,888 		3480 of 10000 with 89.54% 	 Time used:  0.00 sec
2023-04-01 00:25:32,892 		3504 of 10000 with 89.53% 	 Time used:  0.00 sec
2023-04-01 00:25:32,896 		3528 of 10000 with 89.57% 	 Time used:  0.00 sec
2023-04-01 00:25:32,900 		3552 of 10000 with 89.56% 	 Time used:  0.00 sec
2023-04-01 00:25:32,904 		3576 of 10000 with 89.54% 	 Time used:  0.00 sec
2023-04-01 00:25:32,907 		3600 of 10000 with 89.53% 	 Time used:  0.00 sec
2023-04-01 00:25:32,911 		3624 of 10000 with 89.51% 	 Time used:  0.00 sec
2023-04-01 00:25:32,915 		3648 of 10000 with 89.47% 	 Time used:  0.00 sec
2023-04-01 00:25:32,919 		3672 of 10000 with 89.43% 	 Time used:  0.00 sec
2023-04-01 00:25:32,922 		3696 of 10000 with 89.42% 	 Time used:  0.00 sec
2023-04-01 00:25:32,927 		3720 of 10000 with 89.44% 	 Time used:  0.00 sec
2023-04-01 00:25:32,930 		3744 of 10000 with 89.40% 	 Time used:  0.00 sec
2023-04-01 00:25:32,934 		3768 of 10000 with 89.41% 	 Time used:  0.00 sec
2023-04-01 00:25:32,938 		3792 of 10000 with 89.43% 	 Time used:  0.00 sec
2023-04-01 00:25:32,942 		3816 of 10000 with 89.36% 	 Time used:  0.00 sec
2023-04-01 00:25:32,946 		3840 of 10000 with 89.35% 	 Time used:  0.00 sec
2023-04-01 00:25:32,950 		3864 of 10000 with 89.39% 	 Time used:  0.00 sec
2023-04-01 00:25:32,953 		3888 of 10000 with 89.33% 	 Time used:  0.00 sec
2023-04-01 00:25:32,957 		3912 of 10000 with 89.34% 	 Time used:  0.00 sec
2023-04-01 00:25:32,961 		3936 of 10000 with 89.41% 	 Time used:  0.00 sec
2023-04-01 00:25:32,964 		3960 of 10000 with 89.34% 	 Time used:  0.00 sec
2023-04-01 00:25:32,968 		3984 of 10000 with 89.38% 	 Time used:  0.00 sec
2023-04-01 00:25:32,972 		4008 of 10000 with 89.37% 	 Time used:  0.00 sec
2023-04-01 00:25:32,976 		4032 of 10000 with 89.41% 	 Time used:  0.00 sec
2023-04-01 00:25:32,980 		4056 of 10000 with 89.45% 	 Time used:  0.00 sec
2023-04-01 00:25:32,986 		4080 of 10000 with 89.44% 	 Time used:  0.01 sec
2023-04-01 00:25:32,993 		4104 of 10000 with 89.45% 	 Time used:  0.01 sec
2023-04-01 00:25:33,000 		4128 of 10000 with 89.41% 	 Time used:  0.01 sec
2023-04-01 00:25:33,007 		4152 of 10000 with 89.38% 	 Time used:  0.01 sec
2023-04-01 00:25:33,013 		4176 of 10000 with 89.37% 	 Time used:  0.01 sec
2023-04-01 00:25:33,023 		4200 of 10000 with 89.33% 	 Time used:  0.01 sec
2023-04-01 00:25:33,033 		4224 of 10000 with 89.37% 	 Time used:  0.01 sec
2023-04-01 00:25:33,038 		4248 of 10000 with 89.38% 	 Time used:  0.01 sec
2023-04-01 00:25:33,047 		4272 of 10000 with 89.30% 	 Time used:  0.01 sec
2023-04-01 00:25:33,057 		4296 of 10000 with 89.29% 	 Time used:  0.01 sec
2023-04-01 00:25:33,067 		4320 of 10000 with 89.33% 	 Time used:  0.01 sec
2023-04-01 00:25:33,073 		4344 of 10000 with 89.36% 	 Time used:  0.01 sec
2023-04-01 00:25:33,078 		4368 of 10000 with 89.42% 	 Time used:  0.01 sec
2023-04-01 00:25:33,084 		4392 of 10000 with 89.48% 	 Time used:  0.01 sec
2023-04-01 00:25:33,091 		4416 of 10000 with 89.45% 	 Time used:  0.01 sec
2023-04-01 00:25:33,096 		4440 of 10000 with 89.39% 	 Time used:  0.00 sec
2023-04-01 00:25:33,100 		4464 of 10000 with 89.38% 	 Time used:  0.00 sec
2023-04-01 00:25:33,103 		4488 of 10000 with 89.39% 	 Time used:  0.00 sec
2023-04-01 00:25:33,107 		4512 of 10000 with 89.41% 	 Time used:  0.00 sec
2023-04-01 00:25:33,111 		4536 of 10000 with 89.42% 	 Time used:  0.00 sec
2023-04-01 00:25:33,115 		4560 of 10000 with 89.45% 	 Time used:  0.00 sec
2023-04-01 00:25:33,119 		4584 of 10000 with 89.49% 	 Time used:  0.00 sec
2023-04-01 00:25:33,122 		4608 of 10000 with 89.52% 	 Time used:  0.00 sec
2023-04-01 00:25:33,126 		4632 of 10000 with 89.55% 	 Time used:  0.00 sec
2023-04-01 00:25:33,131 		4656 of 10000 with 89.54% 	 Time used:  0.00 sec
2023-04-01 00:25:33,137 		4680 of 10000 with 89.53% 	 Time used:  0.01 sec
2023-04-01 00:25:33,143 		4704 of 10000 with 89.54% 	 Time used:  0.01 sec
2023-04-01 00:25:33,150 		4728 of 10000 with 89.53% 	 Time used:  0.01 sec
2023-04-01 00:25:33,155 		4752 of 10000 with 89.52% 	 Time used:  0.00 sec
2023-04-01 00:25:33,161 		4776 of 10000 with 89.51% 	 Time used:  0.01 sec
2023-04-01 00:25:33,167 		4800 of 10000 with 89.48% 	 Time used:  0.00 sec
2023-04-01 00:25:33,170 		4824 of 10000 with 89.49% 	 Time used:  0.00 sec
2023-04-01 00:25:33,174 		4848 of 10000 with 89.48% 	 Time used:  0.00 sec
2023-04-01 00:25:33,178 		4872 of 10000 with 89.51% 	 Time used:  0.00 sec
2023-04-01 00:25:33,181 		4896 of 10000 with 89.52% 	 Time used:  0.00 sec
2023-04-01 00:25:33,185 		4920 of 10000 with 89.51% 	 Time used:  0.00 sec
2023-04-01 00:25:33,189 		4944 of 10000 with 89.46% 	 Time used:  0.00 sec
2023-04-01 00:25:33,192 		4968 of 10000 with 89.45% 	 Time used:  0.00 sec
2023-04-01 00:25:33,196 		4992 of 10000 with 89.46% 	 Time used:  0.00 sec
2023-04-01 00:25:33,200 		5016 of 10000 with 89.45% 	 Time used:  0.00 sec
2023-04-01 00:25:33,203 		5040 of 10000 with 89.46% 	 Time used:  0.00 sec
2023-04-01 00:25:33,207 		5064 of 10000 with 89.47% 	 Time used:  0.00 sec
2023-04-01 00:25:33,211 		5088 of 10000 with 89.45% 	 Time used:  0.00 sec
2023-04-01 00:25:33,214 		5112 of 10000 with 89.48% 	 Time used:  0.00 sec
2023-04-01 00:25:33,218 		5136 of 10000 with 89.49% 	 Time used:  0.00 sec
2023-04-01 00:25:33,224 		5160 of 10000 with 89.52% 	 Time used:  0.01 sec
2023-04-01 00:25:33,228 		5184 of 10000 with 89.53% 	 Time used:  0.00 sec
2023-04-01 00:25:33,232 		5208 of 10000 with 89.52% 	 Time used:  0.00 sec
2023-04-01 00:25:33,238 		5232 of 10000 with 89.53% 	 Time used:  0.01 sec
2023-04-01 00:25:33,245 		5256 of 10000 with 89.52% 	 Time used:  0.01 sec
2023-04-01 00:25:33,249 		5280 of 10000 with 89.51% 	 Time used:  0.00 sec
2023-04-01 00:25:33,254 		5304 of 10000 with 89.54% 	 Time used:  0.00 sec
2023-04-01 00:25:33,259 		5328 of 10000 with 89.49% 	 Time used:  0.00 sec
2023-04-01 00:25:33,262 		5352 of 10000 with 89.46% 	 Time used:  0.00 sec
2023-04-01 00:25:33,267 		5376 of 10000 with 89.51% 	 Time used:  0.00 sec
2023-04-01 00:25:33,273 		5400 of 10000 with 89.56% 	 Time used:  0.01 sec
2023-04-01 00:25:33,281 		5424 of 10000 with 89.58% 	 Time used:  0.01 sec
2023-04-01 00:25:33,287 		5448 of 10000 with 89.57% 	 Time used:  0.01 sec
2023-04-01 00:25:33,295 		5472 of 10000 with 89.58% 	 Time used:  0.01 sec
2023-04-01 00:25:33,302 		5496 of 10000 with 89.59% 	 Time used:  0.01 sec
2023-04-01 00:25:33,308 		5520 of 10000 with 89.57% 	 Time used:  0.01 sec
2023-04-01 00:25:33,312 		5544 of 10000 with 89.52% 	 Time used:  0.00 sec
2023-04-01 00:25:33,316 		5568 of 10000 with 89.53% 	 Time used:  0.00 sec
2023-04-01 00:25:33,319 		5592 of 10000 with 89.50% 	 Time used:  0.00 sec
2023-04-01 00:25:33,323 		5616 of 10000 with 89.46% 	 Time used:  0.00 sec
2023-04-01 00:25:33,327 		5640 of 10000 with 89.47% 	 Time used:  0.00 sec
2023-04-01 00:25:33,331 		5664 of 10000 with 89.42% 	 Time used:  0.00 sec
2023-04-01 00:25:33,335 		5688 of 10000 with 89.42% 	 Time used:  0.00 sec
2023-04-01 00:25:33,340 		5712 of 10000 with 89.39% 	 Time used:  0.00 sec
2023-04-01 00:25:33,346 		5736 of 10000 with 89.40% 	 Time used:  0.01 sec
2023-04-01 00:25:33,357 		5760 of 10000 with 89.43% 	 Time used:  0.01 sec
2023-04-01 00:25:33,363 		5784 of 10000 with 89.45% 	 Time used:  0.01 sec
2023-04-01 00:25:33,371 		5808 of 10000 with 89.43% 	 Time used:  0.01 sec
2023-04-01 00:25:33,378 		5832 of 10000 with 89.42% 	 Time used:  0.01 sec
2023-04-01 00:25:33,387 		5856 of 10000 with 89.46% 	 Time used:  0.01 sec
2023-04-01 00:25:33,397 		5880 of 10000 with 89.49% 	 Time used:  0.01 sec
2023-04-01 00:25:33,405 		5904 of 10000 with 89.50% 	 Time used:  0.01 sec
2023-04-01 00:25:33,410 		5928 of 10000 with 89.51% 	 Time used:  0.00 sec
2023-04-01 00:25:33,414 		5952 of 10000 with 89.50% 	 Time used:  0.00 sec
2023-04-01 00:25:33,420 		5976 of 10000 with 89.46% 	 Time used:  0.01 sec
2023-04-01 00:25:33,433 		6000 of 10000 with 89.48% 	 Time used:  0.01 sec
2023-04-01 00:25:33,451 		6024 of 10000 with 89.49% 	 Time used:  0.02 sec
2023-04-01 00:25:33,460 		6048 of 10000 with 89.50% 	 Time used:  0.01 sec
2023-04-01 00:25:33,467 		6072 of 10000 with 89.49% 	 Time used:  0.01 sec
2023-04-01 00:25:33,472 		6096 of 10000 with 89.53% 	 Time used:  0.00 sec
2023-04-01 00:25:33,482 		6120 of 10000 with 89.54% 	 Time used:  0.01 sec
2023-04-01 00:25:33,494 		6144 of 10000 with 89.55% 	 Time used:  0.01 sec
2023-04-01 00:25:33,504 		6168 of 10000 with 89.54% 	 Time used:  0.01 sec
2023-04-01 00:25:33,518 		6192 of 10000 with 89.57% 	 Time used:  0.01 sec
2023-04-01 00:25:33,535 		6216 of 10000 with 89.59% 	 Time used:  0.02 sec
2023-04-01 00:25:33,545 		6240 of 10000 with 89.58% 	 Time used:  0.01 sec
2023-04-01 00:25:33,554 		6264 of 10000 with 89.59% 	 Time used:  0.01 sec
2023-04-01 00:25:33,561 		6288 of 10000 with 89.58% 	 Time used:  0.01 sec
2023-04-01 00:25:33,569 		6312 of 10000 with 89.61% 	 Time used:  0.01 sec
2023-04-01 00:25:33,575 		6336 of 10000 with 89.58% 	 Time used:  0.00 sec
2023-04-01 00:25:33,581 		6360 of 10000 with 89.59% 	 Time used:  0.01 sec
2023-04-01 00:25:33,598 		6384 of 10000 with 89.61% 	 Time used:  0.02 sec
2023-04-01 00:25:33,606 		6408 of 10000 with 89.61% 	 Time used:  0.01 sec
2023-04-01 00:25:33,620 		6432 of 10000 with 89.61% 	 Time used:  0.01 sec
2023-04-01 00:25:33,630 		6456 of 10000 with 89.59% 	 Time used:  0.01 sec
2023-04-01 00:25:33,639 		6480 of 10000 with 89.57% 	 Time used:  0.01 sec
2023-04-01 00:25:33,649 		6504 of 10000 with 89.59% 	 Time used:  0.01 sec
2023-04-01 00:25:33,656 		6528 of 10000 with 89.63% 	 Time used:  0.01 sec
2023-04-01 00:25:33,661 		6552 of 10000 with 89.62% 	 Time used:  0.00 sec
2023-04-01 00:25:33,667 		6576 of 10000 with 89.58% 	 Time used:  0.01 sec
2023-04-01 00:25:33,677 		6600 of 10000 with 89.59% 	 Time used:  0.01 sec
2023-04-01 00:25:33,686 		6624 of 10000 with 89.63% 	 Time used:  0.01 sec
2023-04-01 00:25:33,698 		6648 of 10000 with 89.67% 	 Time used:  0.01 sec
2023-04-01 00:25:33,711 		6672 of 10000 with 89.64% 	 Time used:  0.01 sec
2023-04-01 00:25:33,729 		6696 of 10000 with 89.62% 	 Time used:  0.01 sec
2023-04-01 00:25:33,740 		6720 of 10000 with 89.64% 	 Time used:  0.01 sec
2023-04-01 00:25:33,745 		6744 of 10000 with 89.59% 	 Time used:  0.01 sec
2023-04-01 00:25:33,750 		6768 of 10000 with 89.60% 	 Time used:  0.00 sec
2023-04-01 00:25:33,759 		6792 of 10000 with 89.62% 	 Time used:  0.01 sec
2023-04-01 00:25:33,774 		6816 of 10000 with 89.60% 	 Time used:  0.01 sec
2023-04-01 00:25:33,790 		6840 of 10000 with 89.62% 	 Time used:  0.02 sec
2023-04-01 00:25:33,796 		6864 of 10000 with 89.58% 	 Time used:  0.01 sec
2023-04-01 00:25:33,806 		6888 of 10000 with 89.58% 	 Time used:  0.01 sec
2023-04-01 00:25:33,822 		6912 of 10000 with 89.58% 	 Time used:  0.02 sec
2023-04-01 00:25:33,833 		6936 of 10000 with 89.56% 	 Time used:  0.01 sec
2023-04-01 00:25:33,839 		6960 of 10000 with 89.57% 	 Time used:  0.01 sec
2023-04-01 00:25:33,843 		6984 of 10000 with 89.60% 	 Time used:  0.00 sec
2023-04-01 00:25:33,847 		7008 of 10000 with 89.60% 	 Time used:  0.00 sec
2023-04-01 00:25:33,851 		7032 of 10000 with 89.56% 	 Time used:  0.00 sec
2023-04-01 00:25:33,855 		7056 of 10000 with 89.55% 	 Time used:  0.00 sec
2023-04-01 00:25:33,861 		7080 of 10000 with 89.55% 	 Time used:  0.01 sec
2023-04-01 00:25:33,865 		7104 of 10000 with 89.54% 	 Time used:  0.00 sec
2023-04-01 00:25:33,871 		7128 of 10000 with 89.52% 	 Time used:  0.01 sec
2023-04-01 00:25:33,880 		7152 of 10000 with 89.53% 	 Time used:  0.01 sec
2023-04-01 00:25:33,892 		7176 of 10000 with 89.55% 	 Time used:  0.01 sec
2023-04-01 00:25:33,903 		7200 of 10000 with 89.50% 	 Time used:  0.01 sec
2023-04-01 00:25:33,914 		7224 of 10000 with 89.51% 	 Time used:  0.01 sec
2023-04-01 00:25:33,926 		7248 of 10000 with 89.53% 	 Time used:  0.01 sec
2023-04-01 00:25:33,939 		7272 of 10000 with 89.51% 	 Time used:  0.01 sec
2023-04-01 00:25:33,945 		7296 of 10000 with 89.53% 	 Time used:  0.01 sec
2023-04-01 00:25:33,949 		7320 of 10000 with 89.52% 	 Time used:  0.00 sec
2023-04-01 00:25:33,955 		7344 of 10000 with 89.52% 	 Time used:  0.01 sec
2023-04-01 00:25:33,969 		7368 of 10000 with 89.52% 	 Time used:  0.01 sec
2023-04-01 00:25:33,975 		7392 of 10000 with 89.52% 	 Time used:  0.01 sec
2023-04-01 00:25:33,983 		7416 of 10000 with 89.51% 	 Time used:  0.01 sec
2023-04-01 00:25:33,998 		7440 of 10000 with 89.53% 	 Time used:  0.01 sec
2023-04-01 00:25:34,005 		7464 of 10000 with 89.56% 	 Time used:  0.01 sec
2023-04-01 00:25:34,012 		7488 of 10000 with 89.58% 	 Time used:  0.01 sec
2023-04-01 00:25:34,018 		7512 of 10000 with 89.59% 	 Time used:  0.01 sec
2023-04-01 00:25:34,023 		7536 of 10000 with 89.61% 	 Time used:  0.01 sec
2023-04-01 00:25:34,031 		7560 of 10000 with 89.63% 	 Time used:  0.01 sec
2023-04-01 00:25:34,046 		7584 of 10000 with 89.65% 	 Time used:  0.01 sec
2023-04-01 00:25:34,055 		7608 of 10000 with 89.66% 	 Time used:  0.01 sec
2023-04-01 00:25:34,066 		7632 of 10000 with 89.69% 	 Time used:  0.01 sec
2023-04-01 00:25:34,080 		7656 of 10000 with 89.67% 	 Time used:  0.01 sec
2023-04-01 00:25:34,094 		7680 of 10000 with 89.67% 	 Time used:  0.01 sec
2023-04-01 00:25:34,111 		7704 of 10000 with 89.71% 	 Time used:  0.02 sec
2023-04-01 00:25:34,118 		7728 of 10000 with 89.70% 	 Time used:  0.01 sec
2023-04-01 00:25:34,128 		7752 of 10000 with 89.73% 	 Time used:  0.01 sec
2023-04-01 00:25:34,140 		7776 of 10000 with 89.75% 	 Time used:  0.01 sec
2023-04-01 00:25:34,153 		7800 of 10000 with 89.76% 	 Time used:  0.01 sec
2023-04-01 00:25:34,162 		7824 of 10000 with 89.74% 	 Time used:  0.01 sec
2023-04-01 00:25:34,168 		7848 of 10000 with 89.76% 	 Time used:  0.01 sec
2023-04-01 00:25:34,174 		7872 of 10000 with 89.77% 	 Time used:  0.01 sec
2023-04-01 00:25:34,178 		7896 of 10000 with 89.79% 	 Time used:  0.00 sec
2023-04-01 00:25:34,182 		7920 of 10000 with 89.76% 	 Time used:  0.00 sec
2023-04-01 00:25:34,185 		7944 of 10000 with 89.78% 	 Time used:  0.00 sec
2023-04-01 00:25:34,192 		7968 of 10000 with 89.76% 	 Time used:  0.01 sec
2023-04-01 00:25:34,196 		7992 of 10000 with 89.74% 	 Time used:  0.00 sec
2023-04-01 00:25:34,203 		8016 of 10000 with 89.76% 	 Time used:  0.01 sec
2023-04-01 00:25:34,207 		8040 of 10000 with 89.76% 	 Time used:  0.00 sec
2023-04-01 00:25:34,211 		8064 of 10000 with 89.77% 	 Time used:  0.00 sec
2023-04-01 00:25:34,215 		8088 of 10000 with 89.75% 	 Time used:  0.00 sec
2023-04-01 00:25:34,218 		8112 of 10000 with 89.78% 	 Time used:  0.00 sec
2023-04-01 00:25:34,222 		8136 of 10000 with 89.76% 	 Time used:  0.00 sec
2023-04-01 00:25:34,227 		8160 of 10000 with 89.72% 	 Time used:  0.00 sec
2023-04-01 00:25:34,233 		8184 of 10000 with 89.75% 	 Time used:  0.01 sec
2023-04-01 00:25:34,237 		8208 of 10000 with 89.75% 	 Time used:  0.00 sec
2023-04-01 00:25:34,241 		8232 of 10000 with 89.77% 	 Time used:  0.00 sec
2023-04-01 00:25:34,245 		8256 of 10000 with 89.79% 	 Time used:  0.00 sec
2023-04-01 00:25:34,250 		8280 of 10000 with 89.79% 	 Time used:  0.00 sec
2023-04-01 00:25:34,254 		8304 of 10000 with 89.78% 	 Time used:  0.00 sec
2023-04-01 00:25:34,259 		8328 of 10000 with 89.79% 	 Time used:  0.00 sec
2023-04-01 00:25:34,263 		8352 of 10000 with 89.81% 	 Time used:  0.00 sec
2023-04-01 00:25:34,271 		8376 of 10000 with 89.83% 	 Time used:  0.01 sec
2023-04-01 00:25:34,279 		8400 of 10000 with 89.83% 	 Time used:  0.01 sec
2023-04-01 00:25:34,289 		8424 of 10000 with 89.85% 	 Time used:  0.01 sec
2023-04-01 00:25:34,296 		8448 of 10000 with 89.87% 	 Time used:  0.01 sec
2023-04-01 00:25:34,301 		8472 of 10000 with 89.86% 	 Time used:  0.00 sec
2023-04-01 00:25:34,314 		8496 of 10000 with 89.89% 	 Time used:  0.01 sec
2023-04-01 00:25:34,333 		8520 of 10000 with 89.89% 	 Time used:  0.02 sec
2023-04-01 00:25:34,340 		8544 of 10000 with 89.90% 	 Time used:  0.01 sec
2023-04-01 00:25:34,354 		8568 of 10000 with 89.92% 	 Time used:  0.01 sec
2023-04-01 00:25:34,361 		8592 of 10000 with 89.92% 	 Time used:  0.01 sec
2023-04-01 00:25:34,368 		8616 of 10000 with 89.93% 	 Time used:  0.01 sec
2023-04-01 00:25:34,379 		8640 of 10000 with 89.88% 	 Time used:  0.01 sec
2023-04-01 00:25:34,388 		8664 of 10000 with 89.88% 	 Time used:  0.01 sec
2023-04-01 00:25:34,395 		8688 of 10000 with 89.87% 	 Time used:  0.01 sec
2023-04-01 00:25:34,399 		8712 of 10000 with 89.86% 	 Time used:  0.00 sec
2023-04-01 00:25:34,404 		8736 of 10000 with 89.86% 	 Time used:  0.00 sec
2023-04-01 00:25:34,409 		8760 of 10000 with 89.84% 	 Time used:  0.00 sec
2023-04-01 00:25:34,416 		8784 of 10000 with 89.82% 	 Time used:  0.01 sec
2023-04-01 00:25:34,433 		8808 of 10000 with 89.82% 	 Time used:  0.02 sec
2023-04-01 00:25:34,451 		8832 of 10000 with 89.82% 	 Time used:  0.02 sec
2023-04-01 00:25:34,458 		8856 of 10000 with 89.83% 	 Time used:  0.01 sec
2023-04-01 00:25:34,462 		8880 of 10000 with 89.82% 	 Time used:  0.00 sec
2023-04-01 00:25:34,470 		8904 of 10000 with 89.84% 	 Time used:  0.01 sec
2023-04-01 00:25:34,475 		8928 of 10000 with 89.83% 	 Time used:  0.01 sec
2023-04-01 00:25:34,480 		8952 of 10000 with 89.81% 	 Time used:  0.00 sec
2023-04-01 00:25:34,483 		8976 of 10000 with 89.82% 	 Time used:  0.00 sec
2023-04-01 00:25:34,487 		9000 of 10000 with 89.82% 	 Time used:  0.00 sec
2023-04-01 00:25:34,492 		9024 of 10000 with 89.83% 	 Time used:  0.00 sec
2023-04-01 00:25:34,502 		9048 of 10000 with 89.83% 	 Time used:  0.01 sec
2023-04-01 00:25:34,512 		9072 of 10000 with 89.79% 	 Time used:  0.01 sec
2023-04-01 00:25:34,521 		9096 of 10000 with 89.79% 	 Time used:  0.01 sec
2023-04-01 00:25:34,524 		9120 of 10000 with 89.80% 	 Time used:  0.00 sec
2023-04-01 00:25:34,529 		9144 of 10000 with 89.79% 	 Time used:  0.00 sec
2023-04-01 00:25:34,536 		9168 of 10000 with 89.78% 	 Time used:  0.01 sec
2023-04-01 00:25:34,545 		9192 of 10000 with 89.78% 	 Time used:  0.01 sec
2023-04-01 00:25:34,558 		9216 of 10000 with 89.76% 	 Time used:  0.01 sec
2023-04-01 00:25:34,567 		9240 of 10000 with 89.73% 	 Time used:  0.01 sec
2023-04-01 00:25:34,578 		9264 of 10000 with 89.70% 	 Time used:  0.01 sec
2023-04-01 00:25:34,584 		9288 of 10000 with 89.69% 	 Time used:  0.01 sec
2023-04-01 00:25:34,589 		9312 of 10000 with 89.68% 	 Time used:  0.01 sec
2023-04-01 00:25:34,600 		9336 of 10000 with 89.64% 	 Time used:  0.01 sec
2023-04-01 00:25:34,610 		9360 of 10000 with 89.66% 	 Time used:  0.01 sec
2023-04-01 00:25:34,619 		9384 of 10000 with 89.66% 	 Time used:  0.01 sec
2023-04-01 00:25:34,628 		9408 of 10000 with 89.67% 	 Time used:  0.01 sec
2023-04-01 00:25:34,636 		9432 of 10000 with 89.69% 	 Time used:  0.01 sec
2023-04-01 00:25:34,644 		9456 of 10000 with 89.66% 	 Time used:  0.01 sec
2023-04-01 00:25:34,660 		9480 of 10000 with 89.68% 	 Time used:  0.02 sec
2023-04-01 00:25:34,674 		9504 of 10000 with 89.68% 	 Time used:  0.01 sec
2023-04-01 00:25:34,689 		9528 of 10000 with 89.69% 	 Time used:  0.01 sec
2023-04-01 00:25:34,702 		9552 of 10000 with 89.69% 	 Time used:  0.01 sec
2023-04-01 00:25:34,708 		9576 of 10000 with 89.69% 	 Time used:  0.01 sec
2023-04-01 00:25:34,712 		9600 of 10000 with 89.69% 	 Time used:  0.00 sec
2023-04-01 00:25:34,715 		9624 of 10000 with 89.70% 	 Time used:  0.00 sec
2023-04-01 00:25:34,719 		9648 of 10000 with 89.71% 	 Time used:  0.00 sec
2023-04-01 00:25:34,723 		9672 of 10000 with 89.70% 	 Time used:  0.00 sec
2023-04-01 00:25:34,727 		9696 of 10000 with 89.70% 	 Time used:  0.00 sec
2023-04-01 00:25:34,730 		9720 of 10000 with 89.71% 	 Time used:  0.00 sec
2023-04-01 00:25:34,734 		9744 of 10000 with 89.71% 	 Time used:  0.00 sec
2023-04-01 00:25:34,738 		9768 of 10000 with 89.70% 	 Time used:  0.00 sec
2023-04-01 00:25:34,741 		9792 of 10000 with 89.72% 	 Time used:  0.00 sec
2023-04-01 00:25:34,745 		9816 of 10000 with 89.73% 	 Time used:  0.00 sec
2023-04-01 00:25:34,751 		9840 of 10000 with 89.75% 	 Time used:  0.01 sec
2023-04-01 00:25:34,755 		9864 of 10000 with 89.75% 	 Time used:  0.00 sec
2023-04-01 00:25:34,759 		9888 of 10000 with 89.76% 	 Time used:  0.00 sec
2023-04-01 00:25:34,763 		9912 of 10000 with 89.77% 	 Time used:  0.00 sec
2023-04-01 00:25:34,766 		9936 of 10000 with 89.77% 	 Time used:  0.00 sec
2023-04-01 00:25:34,770 		9960 of 10000 with 89.74% 	 Time used:  0.00 sec
2023-04-01 00:25:34,774 		9984 of 10000 with 89.73% 	 Time used:  0.00 sec
2023-04-01 00:25:34,777 		10000 of 10000 with 89.72% 	 Time used:  0.00 sec
2023-04-01 00:25:34,777 
2023-04-01 00:25:34,790 			Learning rate: weights:   1.000e-04    
2023-04-01 00:25:34,790 			Last test performance: 89.72%
2023-04-01 00:25:34,790 ----------------
2023-04-01 00:25:34,980   49  =>  0    		Training 486 pattern with 89.17% 	Forward time: 	 0.17 sec
2023-04-01 00:25:34,980 			Loss:    1.169e-02    			Backward time: 	 0.01 sec 
2023-04-01 00:25:35,062 			Learning rate: weights:   1.000e-04    
2023-04-01 00:25:35,062 			Last test performance: 89.72%
2023-04-01 00:25:35,062 ----------------
2023-04-01 00:25:35,216   49  =>  1    		Training 486 pattern with 88.12% 	Forward time: 	 0.14 sec
2023-04-01 00:25:35,216 			Loss:    1.143e-02    			Backward time: 	 0.01 sec 
2023-04-01 00:25:35,325 			Learning rate: weights:   1.000e-04    
2023-04-01 00:25:35,325 			Last test performance: 89.72%
2023-04-01 00:25:35,325 ----------------
2023-04-01 00:25:35,483   49  =>  2    		Training 486 pattern with 89.58% 	Forward time: 	 0.15 sec
2023-04-01 00:25:35,483 			Loss:    1.128e-02    			Backward time: 	 0.01 sec 
2023-04-01 00:25:35,623 			Learning rate: weights:   1.000e-04    
2023-04-01 00:25:35,623 			Last test performance: 89.72%
2023-04-01 00:25:35,623 ----------------
2023-04-01 00:25:35,836   49  =>  3    		Training 486 pattern with 90.83% 	Forward time: 	 0.20 sec
2023-04-01 00:25:35,836 			Loss:    1.039e-02    			Backward time: 	 0.01 sec 
2023-04-01 00:25:35,945 			Learning rate: weights:   1.000e-04    
2023-04-01 00:25:35,946 			Last test performance: 89.72%
2023-04-01 00:25:35,946 ----------------
2023-04-01 00:25:36,109   49  =>  4    		Training 486 pattern with 89.79% 	Forward time: 	 0.15 sec
2023-04-01 00:25:36,109 			Loss:    1.031e-02    			Backward time: 	 0.01 sec 
2023-04-01 00:25:36,256 			Learning rate: weights:   1.000e-04    
2023-04-01 00:25:36,256 			Last test performance: 89.72%
2023-04-01 00:25:36,256 ----------------
2023-04-01 00:25:36,415   49  =>  5    		Training 486 pattern with 90.42% 	Forward time: 	 0.14 sec
2023-04-01 00:25:36,415 			Loss:    1.054e-02    			Backward time: 	 0.01 sec 
2023-04-01 00:25:36,505 			Learning rate: weights:   1.000e-04    
2023-04-01 00:25:36,505 			Last test performance: 89.72%
2023-04-01 00:25:36,505 ----------------
2023-04-01 00:25:36,715   49  =>  6    		Training 486 pattern with 87.08% 	Forward time: 	 0.19 sec
2023-04-01 00:25:36,715 			Loss:    1.239e-02    			Backward time: 	 0.01 sec 
2023-04-01 00:25:36,937 			Learning rate: weights:   1.000e-04    
2023-04-01 00:25:36,937 			Last test performance: 89.72%
2023-04-01 00:25:36,937 ----------------
2023-04-01 00:25:37,127   49  =>  7    		Training 486 pattern with 87.92% 	Forward time: 	 0.17 sec
2023-04-01 00:25:37,127 			Loss:    1.251e-02    			Backward time: 	 0.01 sec 
2023-04-01 00:25:37,224 			Learning rate: weights:   1.000e-04    
2023-04-01 00:25:37,224 			Last test performance: 89.72%
2023-04-01 00:25:37,224 ----------------
2023-04-01 00:25:37,383   49  =>  8    		Training 486 pattern with 89.17% 	Forward time: 	 0.15 sec
2023-04-01 00:25:37,383 			Loss:    1.077e-02    			Backward time: 	 0.01 sec 
2023-04-01 00:25:37,556 			Learning rate: weights:   1.000e-04    
2023-04-01 00:25:37,556 			Last test performance: 89.72%
2023-04-01 00:25:37,556 ----------------
2023-04-01 00:25:37,726   49  =>  9    		Training 486 pattern with 89.17% 	Forward time: 	 0.16 sec
2023-04-01 00:25:37,726 			Loss:    1.351e-02    			Backward time: 	 0.01 sec 
2023-04-01 00:25:37,867 			Learning rate: weights:   1.000e-04    
2023-04-01 00:25:37,867 			Last test performance: 89.72%
2023-04-01 00:25:37,867 ----------------
2023-04-01 00:25:38,052   49  =>  10   		Training 486 pattern with 88.96% 	Forward time: 	 0.17 sec
2023-04-01 00:25:38,053 			Loss:    1.169e-02    			Backward time: 	 0.01 sec 
2023-04-01 00:25:38,137 			Learning rate: weights:   1.000e-04    
2023-04-01 00:25:38,138 			Last test performance: 89.72%
2023-04-01 00:25:38,138 ----------------
2023-04-01 00:25:38,352   49  =>  11   		Training 486 pattern with 88.12% 	Forward time: 	 0.18 sec
2023-04-01 00:25:38,352 			Loss:    1.176e-02    			Backward time: 	 0.02 sec 
2023-04-01 00:25:38,487 			Learning rate: weights:   1.000e-04    
2023-04-01 00:25:38,487 			Last test performance: 89.72%
2023-04-01 00:25:38,487 ----------------
2023-04-01 00:25:38,691   49  =>  12   		Training 486 pattern with 90.00% 	Forward time: 	 0.19 sec
2023-04-01 00:25:38,691 			Loss:    1.196e-02    			Backward time: 	 0.01 sec 
2023-04-01 00:25:38,813 			Learning rate: weights:   1.000e-04    
2023-04-01 00:25:38,813 			Last test performance: 89.72%
2023-04-01 00:25:38,813 ----------------
2023-04-01 00:25:38,971   49  =>  13   		Training 486 pattern with 90.21% 	Forward time: 	 0.14 sec
2023-04-01 00:25:38,971 			Loss:    1.119e-02    			Backward time: 	 0.01 sec 
2023-04-01 00:25:39,127 			Learning rate: weights:   1.000e-04    
2023-04-01 00:25:39,127 			Last test performance: 89.72%
2023-04-01 00:25:39,127 ----------------
2023-04-01 00:25:39,319   49  =>  14   		Training 486 pattern with 93.33% 	Forward time: 	 0.18 sec
2023-04-01 00:25:39,319 			Loss:    9.891e-03    			Backward time: 	 0.01 sec 
2023-04-01 00:25:39,449 			Learning rate: weights:   1.000e-04    
2023-04-01 00:25:39,450 			Last test performance: 89.72%
2023-04-01 00:25:39,450 ----------------
2023-04-01 00:25:39,610   49  =>  15   		Training 486 pattern with 91.25% 	Forward time: 	 0.15 sec
2023-04-01 00:25:39,610 			Loss:    1.080e-02    			Backward time: 	 0.01 sec 
2023-04-01 00:25:39,780 			Learning rate: weights:   1.000e-04    
2023-04-01 00:25:39,780 			Last test performance: 89.72%
2023-04-01 00:25:39,780 ----------------
2023-04-01 00:25:39,954   49  =>  16   		Training 486 pattern with 89.58% 	Forward time: 	 0.16 sec
2023-04-01 00:25:39,954 			Loss:    1.142e-02    			Backward time: 	 0.01 sec 
2023-04-01 00:25:40,070 			Learning rate: weights:   1.000e-04    
2023-04-01 00:25:40,070 			Last test performance: 89.72%
2023-04-01 00:25:40,070 ----------------
2023-04-01 00:25:40,258   49  =>  17   		Training 486 pattern with 89.58% 	Forward time: 	 0.17 sec
2023-04-01 00:25:40,258 			Loss:    1.045e-02    			Backward time: 	 0.01 sec 
2023-04-01 00:25:40,335 			Learning rate: weights:   1.000e-04    
2023-04-01 00:25:40,335 			Last test performance: 89.72%
2023-04-01 00:25:40,335 ----------------
2023-04-01 00:25:40,540   49  =>  18   		Training 486 pattern with 90.42% 	Forward time: 	 0.19 sec
2023-04-01 00:25:40,540 			Loss:    1.195e-02    			Backward time: 	 0.01 sec 
2023-04-01 00:25:40,671 			Learning rate: weights:   1.000e-04    
2023-04-01 00:25:40,672 			Last test performance: 89.72%
2023-04-01 00:25:40,672 ----------------
2023-04-01 00:25:40,844   49  =>  19   		Training 486 pattern with 90.21% 	Forward time: 	 0.16 sec
2023-04-01 00:25:40,844 			Loss:    1.280e-02    			Backward time: 	 0.01 sec 
2023-04-01 00:25:40,998 			Learning rate: weights:   1.000e-04    
2023-04-01 00:25:40,999 			Last test performance: 89.72%
2023-04-01 00:25:40,999 ----------------
2023-04-01 00:25:41,214   49  =>  20   		Training 486 pattern with 92.08% 	Forward time: 	 0.20 sec
2023-04-01 00:25:41,214 			Loss:    1.032e-02    			Backward time: 	 0.01 sec 
2023-04-01 00:25:41,377 			Learning rate: weights:   1.000e-04    
2023-04-01 00:25:41,377 			Last test performance: 89.72%
2023-04-01 00:25:41,377 ----------------
2023-04-01 00:25:41,545   49  =>  21   		Training 486 pattern with 88.33% 	Forward time: 	 0.15 sec
2023-04-01 00:25:41,545 			Loss:    1.249e-02    			Backward time: 	 0.01 sec 
2023-04-01 00:25:41,622 			Learning rate: weights:   1.000e-04    
2023-04-01 00:25:41,622 			Last test performance: 89.72%
2023-04-01 00:25:41,622 ----------------
2023-04-01 00:25:41,795   49  =>  22   		Training 486 pattern with 91.67% 	Forward time: 	 0.16 sec
2023-04-01 00:25:41,795 			Loss:    8.640e-03    			Backward time: 	 0.01 sec 
2023-04-01 00:25:42,038 			Learning rate: weights:   1.000e-04    
2023-04-01 00:25:42,038 			Last test performance: 89.72%
2023-04-01 00:25:42,038 ----------------
2023-04-01 00:25:42,217   49  =>  23   		Training 486 pattern with 88.33% 	Forward time: 	 0.16 sec
2023-04-01 00:25:42,217 			Loss:    1.202e-02    			Backward time: 	 0.01 sec 
2023-04-01 00:25:42,314 			Learning rate: weights:   1.000e-04    
2023-04-01 00:25:42,314 			Last test performance: 89.72%
2023-04-01 00:25:42,314 ----------------
2023-04-01 00:25:42,487   49  =>  24   		Training 486 pattern with 88.54% 	Forward time: 	 0.16 sec
2023-04-01 00:25:42,487 			Loss:    1.337e-02    			Backward time: 	 0.01 sec 
2023-04-01 00:25:42,649 			Learning rate: weights:   1.000e-04    
2023-04-01 00:25:42,649 			Last test performance: 89.72%
2023-04-01 00:25:42,649 ----------------
2023-04-01 00:25:42,821   49  =>  25   		Training 486 pattern with 89.38% 	Forward time: 	 0.16 sec
2023-04-01 00:25:42,821 			Loss:    1.131e-02    			Backward time: 	 0.01 sec 
2023-04-01 00:25:43,027 			Learning rate: weights:   1.000e-04    
2023-04-01 00:25:43,027 			Last test performance: 89.72%
2023-04-01 00:25:43,027 ----------------
2023-04-01 00:25:43,183   49  =>  26   		Training 486 pattern with 91.46% 	Forward time: 	 0.14 sec
2023-04-01 00:25:43,184 			Loss:    1.073e-02    			Backward time: 	 0.01 sec 
2023-04-01 00:25:43,372 			Learning rate: weights:   1.000e-04    
2023-04-01 00:25:43,372 			Last test performance: 89.72%
2023-04-01 00:25:43,372 ----------------
2023-04-01 00:25:43,578   49  =>  27   		Training 486 pattern with 92.08% 	Forward time: 	 0.19 sec
2023-04-01 00:25:43,578 			Loss:    9.281e-03    			Backward time: 	 0.01 sec 
2023-04-01 00:25:43,661 			Learning rate: weights:   1.000e-04    
2023-04-01 00:25:43,661 			Last test performance: 89.72%
2023-04-01 00:25:43,661 ----------------
2023-04-01 00:25:43,833   49  =>  28   		Training 486 pattern with 92.92% 	Forward time: 	 0.16 sec
2023-04-01 00:25:43,833 			Loss:    7.617e-03    			Backward time: 	 0.01 sec 
2023-04-01 00:25:43,965 			Learning rate: weights:   1.000e-04    
2023-04-01 00:25:43,965 			Last test performance: 89.72%
2023-04-01 00:25:43,965 ----------------
2023-04-01 00:25:44,140   49  =>  29   		Training 486 pattern with 88.96% 	Forward time: 	 0.16 sec
2023-04-01 00:25:44,140 			Loss:    1.180e-02    			Backward time: 	 0.01 sec 
2023-04-01 00:25:44,268 			Learning rate: weights:   1.000e-04    
2023-04-01 00:25:44,268 			Last test performance: 89.72%
2023-04-01 00:25:44,268 ----------------
2023-04-01 00:25:44,462   49  =>  30   		Training 486 pattern with 88.96% 	Forward time: 	 0.18 sec
2023-04-01 00:25:44,462 			Loss:    9.487e-03    			Backward time: 	 0.01 sec 
2023-04-01 00:25:44,522 			Learning rate: weights:   1.000e-04    
2023-04-01 00:25:44,522 			Last test performance: 89.72%
2023-04-01 00:25:44,522 ----------------
2023-04-01 00:25:44,711   49  =>  31   		Training 486 pattern with 91.46% 	Forward time: 	 0.17 sec
2023-04-01 00:25:44,711 			Loss:    8.623e-03    			Backward time: 	 0.01 sec 
2023-04-01 00:25:44,803 			Learning rate: weights:   1.000e-04    
2023-04-01 00:25:44,803 			Last test performance: 89.72%
2023-04-01 00:25:44,803 ----------------
2023-04-01 00:25:44,990   49  =>  32   		Training 486 pattern with 92.50% 	Forward time: 	 0.17 sec
2023-04-01 00:25:44,991 			Loss:    9.034e-03    			Backward time: 	 0.01 sec 
2023-04-01 00:25:45,133 			Learning rate: weights:   1.000e-04    
2023-04-01 00:25:45,133 			Last test performance: 89.72%
2023-04-01 00:25:45,133 ----------------
2023-04-01 00:25:45,313   49  =>  33   		Training 486 pattern with 90.42% 	Forward time: 	 0.17 sec
2023-04-01 00:25:45,313 			Loss:    1.178e-02    			Backward time: 	 0.01 sec 
2023-04-01 00:25:45,421 			Learning rate: weights:   1.000e-04    
2023-04-01 00:25:45,422 			Last test performance: 89.72%
2023-04-01 00:25:45,422 ----------------
2023-04-01 00:25:45,591   49  =>  34   		Training 486 pattern with 87.50% 	Forward time: 	 0.16 sec
2023-04-01 00:25:45,591 			Loss:    1.380e-02    			Backward time: 	 0.01 sec 
2023-04-01 00:25:45,751 			Learning rate: weights:   1.000e-04    
2023-04-01 00:25:45,751 			Last test performance: 89.72%
2023-04-01 00:25:45,751 ----------------
2023-04-01 00:25:45,938   49  =>  35   		Training 486 pattern with 91.04% 	Forward time: 	 0.17 sec
2023-04-01 00:25:45,938 			Loss:    1.149e-02    			Backward time: 	 0.01 sec 
2023-04-01 00:25:46,104 			Learning rate: weights:   1.000e-04    
2023-04-01 00:25:46,104 			Last test performance: 89.72%
2023-04-01 00:25:46,104 ----------------
2023-04-01 00:25:46,318   49  =>  36   		Training 486 pattern with 88.54% 	Forward time: 	 0.20 sec
2023-04-01 00:25:46,318 			Loss:    1.304e-02    			Backward time: 	 0.01 sec 
2023-04-01 00:25:46,404 			Learning rate: weights:   1.000e-04    
2023-04-01 00:25:46,404 			Last test performance: 89.72%
2023-04-01 00:25:46,404 ----------------
2023-04-01 00:25:46,567   49  =>  37   		Training 486 pattern with 91.25% 	Forward time: 	 0.15 sec
2023-04-01 00:25:46,567 			Loss:    9.934e-03    			Backward time: 	 0.01 sec 
2023-04-01 00:25:46,742 			Learning rate: weights:   1.000e-04    
2023-04-01 00:25:46,742 			Last test performance: 89.72%
2023-04-01 00:25:46,742 ----------------
2023-04-01 00:25:46,918   49  =>  38   		Training 486 pattern with 92.29% 	Forward time: 	 0.16 sec
2023-04-01 00:25:46,918 			Loss:    8.944e-03    			Backward time: 	 0.01 sec 
2023-04-01 00:25:47,001 			Learning rate: weights:   1.000e-04    
2023-04-01 00:25:47,001 			Last test performance: 89.72%
2023-04-01 00:25:47,001 ----------------
2023-04-01 00:25:47,191   49  =>  39   		Training 486 pattern with 91.46% 	Forward time: 	 0.17 sec
2023-04-01 00:25:47,191 			Loss:    9.879e-03    			Backward time: 	 0.01 sec 
2023-04-01 00:25:47,298 			Learning rate: weights:   1.000e-04    
2023-04-01 00:25:47,298 			Last test performance: 89.72%
2023-04-01 00:25:47,298 ----------------
2023-04-01 00:25:47,457   49  =>  40   		Training 486 pattern with 91.67% 	Forward time: 	 0.15 sec
2023-04-01 00:25:47,457 			Loss:    9.153e-03    			Backward time: 	 0.01 sec 
2023-04-01 00:25:47,520 			Learning rate: weights:   1.000e-04    
2023-04-01 00:25:47,520 			Last test performance: 89.72%
2023-04-01 00:25:47,520 ----------------
2023-04-01 00:25:47,689   49  =>  41   		Training 486 pattern with 90.83% 	Forward time: 	 0.15 sec
2023-04-01 00:25:47,689 			Loss:    1.109e-02    			Backward time: 	 0.01 sec 
2023-04-01 00:25:47,866 			Learning rate: weights:   1.000e-04    
2023-04-01 00:25:47,866 			Last test performance: 89.72%
2023-04-01 00:25:47,866 ----------------
2023-04-01 00:25:48,038   49  =>  42   		Training 486 pattern with 91.04% 	Forward time: 	 0.16 sec
2023-04-01 00:25:48,038 			Loss:    1.011e-02    			Backward time: 	 0.01 sec 
2023-04-01 00:25:48,203 			Learning rate: weights:   1.000e-04    
2023-04-01 00:25:48,203 			Last test performance: 89.72%
2023-04-01 00:25:48,203 ----------------
2023-04-01 00:25:48,466   49  =>  43   		Training 486 pattern with 90.00% 	Forward time: 	 0.24 sec
2023-04-01 00:25:48,466 			Loss:    1.036e-02    			Backward time: 	 0.01 sec 
2023-04-01 00:25:48,595 			Learning rate: weights:   1.000e-04    
2023-04-01 00:25:48,595 			Last test performance: 89.72%
2023-04-01 00:25:48,595 ----------------
2023-04-01 00:25:48,763   49  =>  44   		Training 486 pattern with 88.33% 	Forward time: 	 0.15 sec
2023-04-01 00:25:48,763 			Loss:    1.176e-02    			Backward time: 	 0.01 sec 
2023-04-01 00:25:48,961 			Learning rate: weights:   1.000e-04    
2023-04-01 00:25:48,961 			Last test performance: 89.72%
2023-04-01 00:25:48,961 ----------------
2023-04-01 00:25:49,135   49  =>  45   		Training 486 pattern with 88.96% 	Forward time: 	 0.16 sec
2023-04-01 00:25:49,135 			Loss:    1.191e-02    			Backward time: 	 0.01 sec 
2023-04-01 00:25:49,294 			Learning rate: weights:   1.000e-04    
2023-04-01 00:25:49,294 			Last test performance: 89.72%
2023-04-01 00:25:49,294 ----------------
2023-04-01 00:25:49,471   49  =>  46   		Training 486 pattern with 90.42% 	Forward time: 	 0.16 sec
2023-04-01 00:25:49,471 			Loss:    9.532e-03    			Backward time: 	 0.01 sec 
2023-04-01 00:25:49,525 			Learning rate: weights:   1.000e-04    
2023-04-01 00:25:49,525 			Last test performance: 89.72%
2023-04-01 00:25:49,525 ----------------
2023-04-01 00:25:49,721   49  =>  47   		Training 486 pattern with 89.79% 	Forward time: 	 0.18 sec
2023-04-01 00:25:49,721 			Loss:    1.196e-02    			Backward time: 	 0.01 sec 
2023-04-01 00:25:49,831 			Learning rate: weights:   1.000e-04    
2023-04-01 00:25:49,831 			Last test performance: 89.72%
2023-04-01 00:25:49,831 ----------------
2023-04-01 00:25:50,028   49  =>  48   		Training 486 pattern with 90.21% 	Forward time: 	 0.18 sec
2023-04-01 00:25:50,028 			Loss:    1.047e-02    			Backward time: 	 0.01 sec 
2023-04-01 00:25:50,129 			Learning rate: weights:   1.000e-04    
2023-04-01 00:25:50,129 			Last test performance: 89.72%
2023-04-01 00:25:50,129 ----------------
2023-04-01 00:25:50,308   49  =>  49   		Training 486 pattern with 89.58% 	Forward time: 	 0.16 sec
2023-04-01 00:25:50,308 			Loss:    1.120e-02    			Backward time: 	 0.01 sec 
2023-04-01 00:25:50,478 			Learning rate: weights:   1.000e-04    
2023-04-01 00:25:50,478 			Last test performance: 89.72%
2023-04-01 00:25:50,478 ----------------
2023-04-01 00:25:50,672   49  =>  50   		Training 486 pattern with 88.96% 	Forward time: 	 0.18 sec
2023-04-01 00:25:50,672 			Loss:    1.185e-02    			Backward time: 	 0.01 sec 
2023-04-01 00:25:50,793 			Learning rate: weights:   1.000e-04    
2023-04-01 00:25:50,793 			Last test performance: 89.72%
2023-04-01 00:25:50,793 ----------------
2023-04-01 00:25:50,989   49  =>  51   		Training 486 pattern with 90.62% 	Forward time: 	 0.18 sec
2023-04-01 00:25:50,989 			Loss:    9.887e-03    			Backward time: 	 0.01 sec 
2023-04-01 00:25:51,119 			Learning rate: weights:   1.000e-04    
2023-04-01 00:25:51,119 			Last test performance: 89.72%
2023-04-01 00:25:51,119 ----------------
2023-04-01 00:25:51,355   49  =>  52   		Training 486 pattern with 89.58% 	Forward time: 	 0.22 sec
2023-04-01 00:25:51,355 			Loss:    1.155e-02    			Backward time: 	 0.01 sec 
2023-04-01 00:25:51,493 			Learning rate: weights:   1.000e-04    
2023-04-01 00:25:51,493 			Last test performance: 89.72%
2023-04-01 00:25:51,493 ----------------
2023-04-01 00:25:51,658   49  =>  53   		Training 486 pattern with 91.25% 	Forward time: 	 0.15 sec
2023-04-01 00:25:51,659 			Loss:    1.110e-02    			Backward time: 	 0.01 sec 
2023-04-01 00:25:51,789 			Learning rate: weights:   1.000e-04    
2023-04-01 00:25:51,789 			Last test performance: 89.72%
2023-04-01 00:25:51,789 ----------------
2023-04-01 00:25:51,956   49  =>  54   		Training 486 pattern with 90.62% 	Forward time: 	 0.15 sec
2023-04-01 00:25:51,956 			Loss:    9.616e-03    			Backward time: 	 0.01 sec 
2023-04-01 00:25:52,069 			Learning rate: weights:   1.000e-04    
2023-04-01 00:25:52,070 			Last test performance: 89.72%
2023-04-01 00:25:52,070 ----------------
2023-04-01 00:25:52,222   49  =>  55   		Training 486 pattern with 87.50% 	Forward time: 	 0.14 sec
2023-04-01 00:25:52,222 			Loss:    1.349e-02    			Backward time: 	 0.01 sec 
2023-04-01 00:25:52,473 			Learning rate: weights:   1.000e-04    
2023-04-01 00:25:52,473 			Last test performance: 89.72%
2023-04-01 00:25:52,473 ----------------
2023-04-01 00:25:52,679   49  =>  56   		Training 486 pattern with 88.75% 	Forward time: 	 0.19 sec
2023-04-01 00:25:52,679 			Loss:    1.356e-02    			Backward time: 	 0.01 sec 
2023-04-01 00:25:52,737 			Learning rate: weights:   1.000e-04    
2023-04-01 00:25:52,737 			Last test performance: 89.72%
2023-04-01 00:25:52,737 ----------------
2023-04-01 00:25:52,922   49  =>  57   		Training 486 pattern with 92.71% 	Forward time: 	 0.17 sec
2023-04-01 00:25:52,923 			Loss:    8.278e-03    			Backward time: 	 0.01 sec 
2023-04-01 00:25:53,040 			Learning rate: weights:   1.000e-04    
2023-04-01 00:25:53,040 			Last test performance: 89.72%
2023-04-01 00:25:53,040 ----------------
2023-04-01 00:25:53,196   49  =>  58   		Training 486 pattern with 91.88% 	Forward time: 	 0.14 sec
2023-04-01 00:25:53,196 			Loss:    1.074e-02    			Backward time: 	 0.01 sec 
2023-04-01 00:25:53,339 			Learning rate: weights:   1.000e-04    
2023-04-01 00:25:53,339 			Last test performance: 89.72%
2023-04-01 00:25:53,339 ----------------
2023-04-01 00:25:53,565   49  =>  59   		Training 486 pattern with 88.75% 	Forward time: 	 0.20 sec
2023-04-01 00:25:53,566 			Loss:    1.182e-02    			Backward time: 	 0.01 sec 
2023-04-01 00:25:53,708 			Learning rate: weights:   1.000e-04    
2023-04-01 00:25:53,708 			Last test performance: 89.72%
2023-04-01 00:25:53,708 ----------------
2023-04-01 00:25:53,882   49  =>  60   		Training 486 pattern with 89.17% 	Forward time: 	 0.16 sec
2023-04-01 00:25:53,882 			Loss:    1.270e-02    			Backward time: 	 0.01 sec 
2023-04-01 00:25:54,012 			Learning rate: weights:   1.000e-04    
2023-04-01 00:25:54,012 			Last test performance: 89.72%
2023-04-01 00:25:54,012 ----------------
2023-04-01 00:25:54,218   49  =>  61   		Training 486 pattern with 88.54% 	Forward time: 	 0.19 sec
2023-04-01 00:25:54,218 			Loss:    1.261e-02    			Backward time: 	 0.01 sec 
2023-04-01 00:25:54,341 			Learning rate: weights:   1.000e-04    
2023-04-01 00:25:54,341 			Last test performance: 89.72%
2023-04-01 00:25:54,341 ----------------
2023-04-01 00:25:54,543   49  =>  62   		Training 486 pattern with 90.83% 	Forward time: 	 0.18 sec
2023-04-01 00:25:54,543 			Loss:    1.096e-02    			Backward time: 	 0.01 sec 
2023-04-01 00:25:54,658 			Learning rate: weights:   1.000e-04    
2023-04-01 00:25:54,658 			Last test performance: 89.72%
2023-04-01 00:25:54,658 ----------------
2023-04-01 00:25:54,821   49  =>  63   		Training 486 pattern with 90.21% 	Forward time: 	 0.15 sec
2023-04-01 00:25:54,821 			Loss:    1.077e-02    			Backward time: 	 0.01 sec 
2023-04-01 00:25:54,872 			Learning rate: weights:   1.000e-04    
2023-04-01 00:25:54,872 			Last test performance: 89.72%
2023-04-01 00:25:54,872 ----------------
2023-04-01 00:25:55,045   49  =>  64   		Training 486 pattern with 88.96% 	Forward time: 	 0.16 sec
2023-04-01 00:25:55,045 			Loss:    1.406e-02    			Backward time: 	 0.01 sec 
2023-04-01 00:25:55,248 			Learning rate: weights:   1.000e-04    
2023-04-01 00:25:55,248 			Last test performance: 89.72%
2023-04-01 00:25:55,248 ----------------
2023-04-01 00:25:55,432   49  =>  65   		Training 486 pattern with 89.58% 	Forward time: 	 0.17 sec
2023-04-01 00:25:55,432 			Loss:    9.926e-03    			Backward time: 	 0.01 sec 
2023-04-01 00:25:55,559 			Learning rate: weights:   1.000e-04    
2023-04-01 00:25:55,559 			Last test performance: 89.72%
2023-04-01 00:25:55,559 ----------------
2023-04-01 00:25:55,729   49  =>  66   		Training 486 pattern with 90.21% 	Forward time: 	 0.16 sec
2023-04-01 00:25:55,729 			Loss:    1.021e-02    			Backward time: 	 0.01 sec 
2023-04-01 00:25:55,950 			Learning rate: weights:   1.000e-04    
2023-04-01 00:25:55,950 			Last test performance: 89.72%
2023-04-01 00:25:55,950 ----------------
2023-04-01 00:25:56,133   49  =>  67   		Training 486 pattern with 86.88% 	Forward time: 	 0.17 sec
2023-04-01 00:25:56,133 			Loss:    1.398e-02    			Backward time: 	 0.01 sec 
2023-04-01 00:25:56,308 			Learning rate: weights:   1.000e-04    
2023-04-01 00:25:56,309 			Last test performance: 89.72%
2023-04-01 00:25:56,309 ----------------
2023-04-01 00:25:56,526   49  =>  68   		Training 486 pattern with 91.25% 	Forward time: 	 0.20 sec
2023-04-01 00:25:56,527 			Loss:    1.094e-02    			Backward time: 	 0.01 sec 
2023-04-01 00:25:56,645 			Learning rate: weights:   1.000e-04    
2023-04-01 00:25:56,645 			Last test performance: 89.72%
2023-04-01 00:25:56,645 ----------------
2023-04-01 00:25:56,847   49  =>  69   		Training 486 pattern with 92.08% 	Forward time: 	 0.19 sec
2023-04-01 00:25:56,847 			Loss:    1.030e-02    			Backward time: 	 0.01 sec 
2023-04-01 00:25:57,057 			Learning rate: weights:   1.000e-04    
2023-04-01 00:25:57,058 			Last test performance: 89.72%
2023-04-01 00:25:57,058 ----------------
2023-04-01 00:25:57,242   49  =>  70   		Training 486 pattern with 91.46% 	Forward time: 	 0.17 sec
2023-04-01 00:25:57,243 			Loss:    9.251e-03    			Backward time: 	 0.01 sec 
2023-04-01 00:25:57,356 			Learning rate: weights:   1.000e-04    
2023-04-01 00:25:57,356 			Last test performance: 89.72%
2023-04-01 00:25:57,356 ----------------
2023-04-01 00:25:57,572   49  =>  71   		Training 486 pattern with 88.75% 	Forward time: 	 0.20 sec
2023-04-01 00:25:57,572 			Loss:    1.300e-02    			Backward time: 	 0.01 sec 
2023-04-01 00:25:57,714 			Learning rate: weights:   1.000e-04    
2023-04-01 00:25:57,714 			Last test performance: 89.72%
2023-04-01 00:25:57,714 ----------------
2023-04-01 00:25:57,874   49  =>  72   		Training 486 pattern with 90.62% 	Forward time: 	 0.15 sec
2023-04-01 00:25:57,874 			Loss:    1.090e-02    			Backward time: 	 0.01 sec 
2023-04-01 00:25:58,031 			Learning rate: weights:   1.000e-04    
2023-04-01 00:25:58,031 			Last test performance: 89.72%
2023-04-01 00:25:58,031 ----------------
2023-04-01 00:25:58,246   49  =>  73   		Training 486 pattern with 90.00% 	Forward time: 	 0.20 sec
2023-04-01 00:25:58,246 			Loss:    1.173e-02    			Backward time: 	 0.01 sec 
2023-04-01 00:25:58,426 			Learning rate: weights:   1.000e-04    
2023-04-01 00:25:58,426 			Last test performance: 89.72%
2023-04-01 00:25:58,426 ----------------
2023-04-01 00:25:58,580   49  =>  74   		Training 486 pattern with 91.25% 	Forward time: 	 0.14 sec
2023-04-01 00:25:58,580 			Loss:    9.745e-03    			Backward time: 	 0.01 sec 
2023-04-01 00:25:58,765 			Learning rate: weights:   1.000e-04    
2023-04-01 00:25:58,765 			Last test performance: 89.72%
2023-04-01 00:25:58,765 ----------------
2023-04-01 00:25:58,927   49  =>  75   		Training 486 pattern with 91.46% 	Forward time: 	 0.15 sec
2023-04-01 00:25:58,927 			Loss:    1.047e-02    			Backward time: 	 0.01 sec 
2023-04-01 00:25:58,985 			Learning rate: weights:   1.000e-04    
2023-04-01 00:25:58,985 			Last test performance: 89.72%
2023-04-01 00:25:58,985 ----------------
2023-04-01 00:25:59,194   49  =>  76   		Training 486 pattern with 88.33% 	Forward time: 	 0.19 sec
2023-04-01 00:25:59,194 			Loss:    1.145e-02    			Backward time: 	 0.01 sec 
2023-04-01 00:25:59,272 			Learning rate: weights:   1.000e-04    
2023-04-01 00:25:59,272 			Last test performance: 89.72%
2023-04-01 00:25:59,272 ----------------
2023-04-01 00:25:59,439   49  =>  77   		Training 486 pattern with 89.17% 	Forward time: 	 0.15 sec
2023-04-01 00:25:59,439 			Loss:    1.116e-02    			Backward time: 	 0.01 sec 
2023-04-01 00:25:59,641 			Learning rate: weights:   1.000e-04    
2023-04-01 00:25:59,641 			Last test performance: 89.72%
2023-04-01 00:25:59,641 ----------------
2023-04-01 00:25:59,807   49  =>  78   		Training 486 pattern with 91.88% 	Forward time: 	 0.15 sec
2023-04-01 00:25:59,807 			Loss:    9.920e-03    			Backward time: 	 0.01 sec 
2023-04-01 00:25:59,881 			Learning rate: weights:   1.000e-04    
2023-04-01 00:25:59,882 			Last test performance: 89.72%
2023-04-01 00:25:59,882 ----------------
2023-04-01 00:26:00,050   49  =>  79   		Training 486 pattern with 89.79% 	Forward time: 	 0.15 sec
2023-04-01 00:26:00,050 			Loss:    1.192e-02    			Backward time: 	 0.01 sec 
2023-04-01 00:26:00,178 			Learning rate: weights:   1.000e-04    
2023-04-01 00:26:00,178 			Last test performance: 89.72%
2023-04-01 00:26:00,178 ----------------
2023-04-01 00:26:00,389   49  =>  80   		Training 486 pattern with 90.21% 	Forward time: 	 0.19 sec
2023-04-01 00:26:00,389 			Loss:    1.040e-02    			Backward time: 	 0.01 sec 
2023-04-01 00:26:00,453 			Learning rate: weights:   1.000e-04    
2023-04-01 00:26:00,453 			Last test performance: 89.72%
2023-04-01 00:26:00,453 ----------------
2023-04-01 00:26:00,659   49  =>  81   		Training 486 pattern with 89.79% 	Forward time: 	 0.19 sec
2023-04-01 00:26:00,659 			Loss:    1.330e-02    			Backward time: 	 0.01 sec 
2023-04-01 00:26:00,839 			Learning rate: weights:   1.000e-04    
2023-04-01 00:26:00,839 			Last test performance: 89.72%
2023-04-01 00:26:00,839 ----------------
2023-04-01 00:26:00,994   49  =>  82   		Training 486 pattern with 89.38% 	Forward time: 	 0.14 sec
2023-04-01 00:26:00,994 			Loss:    1.332e-02    			Backward time: 	 0.01 sec 
2023-04-01 00:26:01,046 			Learning rate: weights:   1.000e-04    
2023-04-01 00:26:01,047 			Last test performance: 89.72%
2023-04-01 00:26:01,047 ----------------
2023-04-01 00:26:01,213   49  =>  83   		Training 486 pattern with 88.75% 	Forward time: 	 0.15 sec
2023-04-01 00:26:01,213 			Loss:    1.297e-02    			Backward time: 	 0.01 sec 
2023-04-01 00:26:01,324 			Learning rate: weights:   1.000e-04    
2023-04-01 00:26:01,324 			Last test performance: 89.72%
2023-04-01 00:26:01,324 ----------------
2023-04-01 00:26:01,505   49  =>  84   		Training 486 pattern with 91.46% 	Forward time: 	 0.17 sec
2023-04-01 00:26:01,505 			Loss:    1.065e-02    			Backward time: 	 0.01 sec 
2023-04-01 00:26:01,557 			Learning rate: weights:   1.000e-04    
2023-04-01 00:26:01,557 			Last test performance: 89.72%
2023-04-01 00:26:01,557 ----------------
2023-04-01 00:26:01,726   49  =>  85   		Training 486 pattern with 92.29% 	Forward time: 	 0.16 sec
2023-04-01 00:26:01,726 			Loss:    9.002e-03    			Backward time: 	 0.01 sec 
2023-04-01 00:26:01,860 			Learning rate: weights:   1.000e-04    
2023-04-01 00:26:01,860 			Last test performance: 89.72%
2023-04-01 00:26:01,860 ----------------
2023-04-01 00:26:02,016   49  =>  86   		Training 486 pattern with 89.17% 	Forward time: 	 0.14 sec
2023-04-01 00:26:02,016 			Loss:    1.127e-02    			Backward time: 	 0.01 sec 
2023-04-01 00:26:02,054 			Learning rate: weights:   1.000e-04    
2023-04-01 00:26:02,054 			Last test performance: 89.72%
2023-04-01 00:26:02,054 ----------------
2023-04-01 00:26:02,207   49  =>  87   		Training 486 pattern with 89.38% 	Forward time: 	 0.14 sec
2023-04-01 00:26:02,207 			Loss:    1.242e-02    			Backward time: 	 0.01 sec 
2023-04-01 00:26:02,248 			Learning rate: weights:   1.000e-04    
2023-04-01 00:26:02,248 			Last test performance: 89.72%
2023-04-01 00:26:02,248 ----------------
2023-04-01 00:26:02,403   49  =>  88   		Training 486 pattern with 89.79% 	Forward time: 	 0.14 sec
2023-04-01 00:26:02,403 			Loss:    1.155e-02    			Backward time: 	 0.01 sec 
2023-04-01 00:26:02,473 			Learning rate: weights:   1.000e-04    
2023-04-01 00:26:02,473 			Last test performance: 89.72%
2023-04-01 00:26:02,473 ----------------
2023-04-01 00:26:02,645   49  =>  89   		Training 486 pattern with 89.79% 	Forward time: 	 0.16 sec
2023-04-01 00:26:02,645 			Loss:    1.029e-02    			Backward time: 	 0.01 sec 
2023-04-01 00:26:02,694 			Learning rate: weights:   1.000e-04    
2023-04-01 00:26:02,695 			Last test performance: 89.72%
2023-04-01 00:26:02,695 ----------------
2023-04-01 00:26:02,935   49  =>  90   		Training 486 pattern with 91.88% 	Forward time: 	 0.22 sec
2023-04-01 00:26:02,936 			Loss:    9.415e-03    			Backward time: 	 0.01 sec 
2023-04-01 00:26:03,047 			Learning rate: weights:   1.000e-04    
2023-04-01 00:26:03,047 			Last test performance: 89.72%
2023-04-01 00:26:03,047 ----------------
2023-04-01 00:26:03,201   49  =>  91   		Training 486 pattern with 91.25% 	Forward time: 	 0.14 sec
2023-04-01 00:26:03,201 			Loss:    1.034e-02    			Backward time: 	 0.01 sec 
2023-04-01 00:26:03,345 			Learning rate: weights:   1.000e-04    
2023-04-01 00:26:03,345 			Last test performance: 89.72%
2023-04-01 00:26:03,345 ----------------
2023-04-01 00:26:03,514   49  =>  92   		Training 486 pattern with 90.00% 	Forward time: 	 0.15 sec
2023-04-01 00:26:03,514 			Loss:    1.124e-02    			Backward time: 	 0.01 sec 
2023-04-01 00:26:03,578 			Learning rate: weights:   1.000e-04    
2023-04-01 00:26:03,578 			Last test performance: 89.72%
2023-04-01 00:26:03,578 ----------------
2023-04-01 00:26:03,740   49  =>  93   		Training 486 pattern with 92.08% 	Forward time: 	 0.15 sec
2023-04-01 00:26:03,740 			Loss:    9.366e-03    			Backward time: 	 0.01 sec 
2023-04-01 00:26:03,930 			Learning rate: weights:   1.000e-04    
2023-04-01 00:26:03,930 			Last test performance: 89.72%
2023-04-01 00:26:03,930 ----------------
2023-04-01 00:26:04,150   49  =>  94   		Training 486 pattern with 90.00% 	Forward time: 	 0.20 sec
2023-04-01 00:26:04,150 			Loss:    1.020e-02    			Backward time: 	 0.01 sec 
2023-04-01 00:26:04,292 			Learning rate: weights:   1.000e-04    
2023-04-01 00:26:04,292 			Last test performance: 89.72%
2023-04-01 00:26:04,292 ----------------
2023-04-01 00:26:04,464   49  =>  95   		Training 486 pattern with 90.21% 	Forward time: 	 0.16 sec
2023-04-01 00:26:04,464 			Loss:    1.014e-02    			Backward time: 	 0.01 sec 
2023-04-01 00:26:04,671 			Learning rate: weights:   1.000e-04    
2023-04-01 00:26:04,671 			Last test performance: 89.72%
2023-04-01 00:26:04,671 ----------------
2023-04-01 00:26:04,883   49  =>  96   		Training 486 pattern with 91.67% 	Forward time: 	 0.19 sec
2023-04-01 00:26:04,883 			Loss:    1.061e-02    			Backward time: 	 0.01 sec 
2023-04-01 00:26:05,017 			Learning rate: weights:   1.000e-04    
2023-04-01 00:26:05,017 			Last test performance: 89.72%
2023-04-01 00:26:05,017 ----------------
2023-04-01 00:26:05,217   49  =>  97   		Training 486 pattern with 89.79% 	Forward time: 	 0.18 sec
2023-04-01 00:26:05,217 			Loss:    1.096e-02    			Backward time: 	 0.01 sec 
2023-04-01 00:26:05,285 			Learning rate: weights:   1.000e-04    
2023-04-01 00:26:05,285 			Last test performance: 89.72%
2023-04-01 00:26:05,285 ----------------
2023-04-01 00:26:05,500   49  =>  98   		Training 486 pattern with 90.00% 	Forward time: 	 0.19 sec
2023-04-01 00:26:05,500 			Loss:    1.100e-02    			Backward time: 	 0.01 sec 
2023-04-01 00:26:05,673 			Learning rate: weights:   1.000e-04    
2023-04-01 00:26:05,673 			Last test performance: 89.72%
2023-04-01 00:26:05,673 ----------------
2023-04-01 00:26:05,857   49  =>  99   		Training 486 pattern with 89.79% 	Forward time: 	 0.17 sec
2023-04-01 00:26:05,857 			Loss:    9.999e-03    			Backward time: 	 0.01 sec 
2023-04-01 00:26:06,011 			Learning rate: weights:   1.000e-04    
2023-04-01 00:26:06,011 			Last test performance: 89.72%
2023-04-01 00:26:06,011 ----------------
2023-04-01 00:26:06,202   49  => 100   		Training 486 pattern with 91.46% 	Forward time: 	 0.17 sec
2023-04-01 00:26:06,202 			Loss:    1.053e-02    			Backward time: 	 0.01 sec 
2023-04-01 00:26:06,321 			Learning rate: weights:   1.000e-04    
2023-04-01 00:26:06,321 			Last test performance: 89.72%
2023-04-01 00:26:06,321 ----------------
2023-04-01 00:26:06,494   49  => 101   		Training 486 pattern with 90.83% 	Forward time: 	 0.16 sec
2023-04-01 00:26:06,494 			Loss:    1.007e-02    			Backward time: 	 0.01 sec 
2023-04-01 00:26:06,623 			Learning rate: weights:   1.000e-04    
2023-04-01 00:26:06,623 			Last test performance: 89.72%
2023-04-01 00:26:06,624 ----------------
2023-04-01 00:26:06,794   49  => 102   		Training 486 pattern with 90.83% 	Forward time: 	 0.16 sec
2023-04-01 00:26:06,795 			Loss:    1.042e-02    			Backward time: 	 0.01 sec 
2023-04-01 00:26:06,865 			Learning rate: weights:   1.000e-04    
2023-04-01 00:26:06,865 			Last test performance: 89.72%
2023-04-01 00:26:06,865 ----------------
2023-04-01 00:26:07,019   49  => 103   		Training 486 pattern with 90.00% 	Forward time: 	 0.14 sec
2023-04-01 00:26:07,019 			Loss:    1.066e-02    			Backward time: 	 0.01 sec 
2023-04-01 00:26:07,129 			Learning rate: weights:   1.000e-04    
2023-04-01 00:26:07,130 			Last test performance: 89.72%
2023-04-01 00:26:07,130 ----------------
2023-04-01 00:26:07,291   49  => 104   		Training 486 pattern with 89.38% 	Forward time: 	 0.15 sec
2023-04-01 00:26:07,292 			Loss:    1.243e-02    			Backward time: 	 0.01 sec 
2023-04-01 00:26:07,401 			Learning rate: weights:   1.000e-04    
2023-04-01 00:26:07,401 			Last test performance: 89.72%
2023-04-01 00:26:07,401 ----------------
2023-04-01 00:26:07,628   49  => 105   		Training 486 pattern with 89.79% 	Forward time: 	 0.20 sec
2023-04-01 00:26:07,628 			Loss:    1.097e-02    			Backward time: 	 0.01 sec 
2023-04-01 00:26:07,735 			Learning rate: weights:   1.000e-04    
2023-04-01 00:26:07,735 			Last test performance: 89.72%
2023-04-01 00:26:07,735 ----------------
2023-04-01 00:26:07,937   49  => 106   		Training 486 pattern with 89.58% 	Forward time: 	 0.18 sec
2023-04-01 00:26:07,937 			Loss:    1.130e-02    			Backward time: 	 0.01 sec 
2023-04-01 00:26:08,076 			Learning rate: weights:   1.000e-04    
2023-04-01 00:26:08,076 			Last test performance: 89.72%
2023-04-01 00:26:08,076 ----------------
2023-04-01 00:26:08,303   49  => 107   		Training 486 pattern with 89.58% 	Forward time: 	 0.21 sec
2023-04-01 00:26:08,303 			Loss:    1.103e-02    			Backward time: 	 0.01 sec 
2023-04-01 00:26:08,359 			Learning rate: weights:   1.000e-04    
2023-04-01 00:26:08,359 			Last test performance: 89.72%
2023-04-01 00:26:08,359 ----------------
2023-04-01 00:26:08,543   49  => 108   		Training 486 pattern with 91.04% 	Forward time: 	 0.17 sec
2023-04-01 00:26:08,543 			Loss:    1.012e-02    			Backward time: 	 0.01 sec 
2023-04-01 00:26:08,594 			Learning rate: weights:   1.000e-04    
2023-04-01 00:26:08,594 			Last test performance: 89.72%
2023-04-01 00:26:08,594 ----------------
2023-04-01 00:26:08,792   49  => 109   		Training 486 pattern with 89.38% 	Forward time: 	 0.18 sec
2023-04-01 00:26:08,792 			Loss:    1.106e-02    			Backward time: 	 0.01 sec 
2023-04-01 00:26:08,859 			Learning rate: weights:   1.000e-04    
2023-04-01 00:26:08,859 			Last test performance: 89.72%
2023-04-01 00:26:08,859 ----------------
2023-04-01 00:26:09,096   49  => 110   		Training 486 pattern with 88.54% 	Forward time: 	 0.22 sec
2023-04-01 00:26:09,096 			Loss:    1.517e-02    			Backward time: 	 0.01 sec 
2023-04-01 00:26:09,192 			Learning rate: weights:   1.000e-04    
2023-04-01 00:26:09,192 			Last test performance: 89.72%
2023-04-01 00:26:09,192 ----------------
2023-04-01 00:26:09,375   49  => 111   		Training 486 pattern with 87.08% 	Forward time: 	 0.17 sec
2023-04-01 00:26:09,375 			Loss:    1.443e-02    			Backward time: 	 0.01 sec 
2023-04-01 00:26:09,521 			Learning rate: weights:   1.000e-04    
2023-04-01 00:26:09,521 			Last test performance: 89.72%
2023-04-01 00:26:09,521 ----------------
2023-04-01 00:26:09,696   49  => 112   		Training 486 pattern with 89.38% 	Forward time: 	 0.16 sec
2023-04-01 00:26:09,696 			Loss:    1.162e-02    			Backward time: 	 0.01 sec 
2023-04-01 00:26:09,821 			Learning rate: weights:   1.000e-04    
2023-04-01 00:26:09,821 			Last test performance: 89.72%
2023-04-01 00:26:09,821 ----------------
2023-04-01 00:26:10,005   49  => 113   		Training 486 pattern with 90.21% 	Forward time: 	 0.17 sec
2023-04-01 00:26:10,005 			Loss:    1.088e-02    			Backward time: 	 0.01 sec 
2023-04-01 00:26:10,052 			Learning rate: weights:   1.000e-04    
2023-04-01 00:26:10,052 			Last test performance: 89.72%
2023-04-01 00:26:10,052 ----------------
2023-04-01 00:26:10,295   49  => 114   		Training 486 pattern with 89.58% 	Forward time: 	 0.22 sec
2023-04-01 00:26:10,295 			Loss:    1.123e-02    			Backward time: 	 0.01 sec 
2023-04-01 00:26:10,429 			Learning rate: weights:   1.000e-04    
2023-04-01 00:26:10,429 			Last test performance: 89.72%
2023-04-01 00:26:10,429 ----------------
2023-04-01 00:26:10,613   49  => 115   		Training 486 pattern with 91.25% 	Forward time: 	 0.17 sec
2023-04-01 00:26:10,614 			Loss:    8.743e-03    			Backward time: 	 0.01 sec 
2023-04-01 00:26:10,746 			Learning rate: weights:   1.000e-04    
2023-04-01 00:26:10,746 			Last test performance: 89.72%
2023-04-01 00:26:10,746 ----------------
2023-04-01 00:26:10,933   49  => 116   		Training 486 pattern with 88.12% 	Forward time: 	 0.17 sec
2023-04-01 00:26:10,933 			Loss:    1.252e-02    			Backward time: 	 0.01 sec 
2023-04-01 00:26:11,030 			Learning rate: weights:   1.000e-04    
2023-04-01 00:26:11,030 			Last test performance: 89.72%
2023-04-01 00:26:11,030 ----------------
2023-04-01 00:26:11,201   49  => 117   		Training 486 pattern with 89.79% 	Forward time: 	 0.16 sec
2023-04-01 00:26:11,201 			Loss:    1.191e-02    			Backward time: 	 0.01 sec 
2023-04-01 00:26:11,398 			Learning rate: weights:   1.000e-04    
2023-04-01 00:26:11,398 			Last test performance: 89.72%
2023-04-01 00:26:11,399 ----------------
2023-04-01 00:26:11,581   49  => 118   		Training 486 pattern with 91.04% 	Forward time: 	 0.17 sec
2023-04-01 00:26:11,581 			Loss:    1.050e-02    			Backward time: 	 0.01 sec 
2023-04-01 00:26:11,738 			Learning rate: weights:   1.000e-04    
2023-04-01 00:26:11,738 			Last test performance: 89.72%
2023-04-01 00:26:11,738 ----------------
2023-04-01 00:26:11,976   49  => 119   		Training 486 pattern with 89.58% 	Forward time: 	 0.22 sec
2023-04-01 00:26:11,976 			Loss:    1.099e-02    			Backward time: 	 0.01 sec 
2023-04-01 00:26:12,105 			Learning rate: weights:   1.000e-04    
2023-04-01 00:26:12,105 			Last test performance: 89.72%
2023-04-01 00:26:12,105 ----------------
2023-04-01 00:26:12,281   49  => 120   		Training 486 pattern with 91.25% 	Forward time: 	 0.16 sec
2023-04-01 00:26:12,281 			Loss:    1.086e-02    			Backward time: 	 0.01 sec 
2023-04-01 00:26:12,443 			Learning rate: weights:   1.000e-04    
2023-04-01 00:26:12,444 			Last test performance: 89.72%
2023-04-01 00:26:12,444 ----------------
2023-04-01 00:26:12,596   49  => 121   		Training 486 pattern with 91.04% 	Forward time: 	 0.14 sec
2023-04-01 00:26:12,596 			Loss:    1.139e-02    			Backward time: 	 0.01 sec 
2023-04-01 00:26:12,741 			Learning rate: weights:   1.000e-04    
2023-04-01 00:26:12,741 			Last test performance: 89.72%
2023-04-01 00:26:12,741 ----------------
2023-04-01 00:26:12,903   49  => 122   		Training 486 pattern with 88.33% 	Forward time: 	 0.15 sec
2023-04-01 00:26:12,903 			Loss:    1.151e-02    			Backward time: 	 0.01 sec 
2023-04-01 00:26:13,077 			Learning rate: weights:   1.000e-04    
2023-04-01 00:26:13,077 			Last test performance: 89.72%
2023-04-01 00:26:13,078 ----------------
2023-04-01 00:26:13,254   49  => 123   		Training 486 pattern with 88.75% 	Forward time: 	 0.16 sec
2023-04-01 00:26:13,254 			Loss:    1.163e-02    			Backward time: 	 0.01 sec 
2023-04-01 00:26:13,400 			Learning rate: weights:   1.000e-04    
2023-04-01 00:26:13,400 			Last test performance: 89.72%
2023-04-01 00:26:13,401 ----------------
2023-04-01 00:26:13,574   49  => 124   		Training 486 pattern with 92.08% 	Forward time: 	 0.16 sec
2023-04-01 00:26:13,575 			Loss:    9.270e-03    			Backward time: 	 0.01 sec 
2023-04-01 00:26:13,757 
2023-04-01 00:26:13,757 Testing:
2023-04-01 00:26:13,762 		24 of 10000 with 91.67% 	 Time used:  0.01 sec
2023-04-01 00:26:13,767 		48 of 10000 with 87.50% 	 Time used:  0.00 sec
2023-04-01 00:26:13,772 		72 of 10000 with 86.11% 	 Time used:  0.00 sec
2023-04-01 00:26:13,777 		96 of 10000 with 88.54% 	 Time used:  0.00 sec
2023-04-01 00:26:13,782 		120 of 10000 with 88.33% 	 Time used:  0.00 sec
2023-04-01 00:26:13,787 		144 of 10000 with 90.28% 	 Time used:  0.00 sec
2023-04-01 00:26:13,792 		168 of 10000 with 90.48% 	 Time used:  0.00 sec
2023-04-01 00:26:13,797 		192 of 10000 with 91.67% 	 Time used:  0.00 sec
2023-04-01 00:26:13,802 		216 of 10000 with 92.59% 	 Time used:  0.00 sec
2023-04-01 00:26:13,807 		240 of 10000 with 93.33% 	 Time used:  0.01 sec
2023-04-01 00:26:13,812 		264 of 10000 with 92.42% 	 Time used:  0.00 sec
2023-04-01 00:26:13,819 		288 of 10000 with 92.36% 	 Time used:  0.01 sec
2023-04-01 00:26:13,823 		312 of 10000 with 92.95% 	 Time used:  0.00 sec
2023-04-01 00:26:13,827 		336 of 10000 with 92.86% 	 Time used:  0.00 sec
2023-04-01 00:26:13,831 		360 of 10000 with 93.33% 	 Time used:  0.00 sec
2023-04-01 00:26:13,835 		384 of 10000 with 92.45% 	 Time used:  0.00 sec
2023-04-01 00:26:13,839 		408 of 10000 with 91.91% 	 Time used:  0.00 sec
2023-04-01 00:26:13,842 		432 of 10000 with 92.13% 	 Time used:  0.00 sec
2023-04-01 00:26:13,846 		456 of 10000 with 91.89% 	 Time used:  0.00 sec
2023-04-01 00:26:13,851 		480 of 10000 with 91.67% 	 Time used:  0.00 sec
2023-04-01 00:26:13,857 		504 of 10000 with 92.06% 	 Time used:  0.01 sec
2023-04-01 00:26:13,861 		528 of 10000 with 92.42% 	 Time used:  0.00 sec
2023-04-01 00:26:13,865 		552 of 10000 with 92.39% 	 Time used:  0.00 sec
2023-04-01 00:26:13,870 		576 of 10000 with 92.19% 	 Time used:  0.01 sec
2023-04-01 00:26:13,884 		600 of 10000 with 91.83% 	 Time used:  0.01 sec
2023-04-01 00:26:13,898 		624 of 10000 with 91.83% 	 Time used:  0.01 sec
2023-04-01 00:26:13,907 		648 of 10000 with 91.82% 	 Time used:  0.01 sec
2023-04-01 00:26:13,915 		672 of 10000 with 91.67% 	 Time used:  0.01 sec
2023-04-01 00:26:13,926 		696 of 10000 with 91.38% 	 Time used:  0.01 sec
2023-04-01 00:26:13,930 		720 of 10000 with 91.39% 	 Time used:  0.00 sec
2023-04-01 00:26:13,934 		744 of 10000 with 91.26% 	 Time used:  0.00 sec
2023-04-01 00:26:13,938 		768 of 10000 with 91.28% 	 Time used:  0.00 sec
2023-04-01 00:26:13,944 		792 of 10000 with 91.41% 	 Time used:  0.01 sec
2023-04-01 00:26:13,951 		816 of 10000 with 91.42% 	 Time used:  0.01 sec
2023-04-01 00:26:13,957 		840 of 10000 with 91.43% 	 Time used:  0.00 sec
2023-04-01 00:26:13,965 		864 of 10000 with 91.32% 	 Time used:  0.01 sec
2023-04-01 00:26:13,973 		888 of 10000 with 91.33% 	 Time used:  0.01 sec
2023-04-01 00:26:13,988 		912 of 10000 with 91.12% 	 Time used:  0.01 sec
2023-04-01 00:26:13,996 		936 of 10000 with 91.03% 	 Time used:  0.01 sec
2023-04-01 00:26:14,002 		960 of 10000 with 90.83% 	 Time used:  0.01 sec
2023-04-01 00:26:14,008 		984 of 10000 with 90.45% 	 Time used:  0.01 sec
2023-04-01 00:26:14,014 		1008 of 10000 with 90.38% 	 Time used:  0.01 sec
2023-04-01 00:26:14,019 		1032 of 10000 with 90.50% 	 Time used:  0.01 sec
2023-04-01 00:26:14,023 		1056 of 10000 with 90.44% 	 Time used:  0.00 sec
2023-04-01 00:26:14,027 		1080 of 10000 with 90.37% 	 Time used:  0.00 sec
2023-04-01 00:26:14,040 		1104 of 10000 with 90.49% 	 Time used:  0.01 sec
2023-04-01 00:26:14,054 		1128 of 10000 with 90.43% 	 Time used:  0.01 sec
2023-04-01 00:26:14,071 		1152 of 10000 with 90.45% 	 Time used:  0.02 sec
2023-04-01 00:26:14,075 		1176 of 10000 with 90.22% 	 Time used:  0.00 sec
2023-04-01 00:26:14,079 		1200 of 10000 with 90.25% 	 Time used:  0.00 sec
2023-04-01 00:26:14,083 		1224 of 10000 with 90.36% 	 Time used:  0.00 sec
2023-04-01 00:26:14,087 		1248 of 10000 with 90.46% 	 Time used:  0.00 sec
2023-04-01 00:26:14,090 		1272 of 10000 with 90.49% 	 Time used:  0.00 sec
2023-04-01 00:26:14,095 		1296 of 10000 with 90.59% 	 Time used:  0.00 sec
2023-04-01 00:26:14,104 		1320 of 10000 with 90.45% 	 Time used:  0.01 sec
2023-04-01 00:26:14,111 		1344 of 10000 with 90.25% 	 Time used:  0.01 sec
2023-04-01 00:26:14,117 		1368 of 10000 with 90.20% 	 Time used:  0.01 sec
2023-04-01 00:26:14,125 		1392 of 10000 with 90.09% 	 Time used:  0.01 sec
2023-04-01 00:26:14,142 		1416 of 10000 with 90.04% 	 Time used:  0.02 sec
2023-04-01 00:26:14,150 		1440 of 10000 with 90.07% 	 Time used:  0.01 sec
2023-04-01 00:26:14,161 		1464 of 10000 with 90.10% 	 Time used:  0.01 sec
2023-04-01 00:26:14,172 		1488 of 10000 with 90.12% 	 Time used:  0.01 sec
2023-04-01 00:26:14,181 		1512 of 10000 with 90.08% 	 Time used:  0.01 sec
2023-04-01 00:26:14,191 		1536 of 10000 with 90.10% 	 Time used:  0.01 sec
2023-04-01 00:26:14,206 		1560 of 10000 with 90.13% 	 Time used:  0.01 sec
2023-04-01 00:26:14,222 		1584 of 10000 with 90.21% 	 Time used:  0.02 sec
2023-04-01 00:26:14,238 		1608 of 10000 with 90.30% 	 Time used:  0.01 sec
2023-04-01 00:26:14,254 		1632 of 10000 with 90.20% 	 Time used:  0.02 sec
2023-04-01 00:26:14,263 		1656 of 10000 with 90.04% 	 Time used:  0.01 sec
2023-04-01 00:26:14,271 		1680 of 10000 with 90.06% 	 Time used:  0.01 sec
2023-04-01 00:26:14,277 		1704 of 10000 with 90.14% 	 Time used:  0.01 sec
2023-04-01 00:26:14,283 		1728 of 10000 with 90.22% 	 Time used:  0.01 sec
2023-04-01 00:26:14,292 		1752 of 10000 with 90.07% 	 Time used:  0.01 sec
2023-04-01 00:26:14,301 		1776 of 10000 with 90.15% 	 Time used:  0.01 sec
2023-04-01 00:26:14,317 		1800 of 10000 with 90.22% 	 Time used:  0.02 sec
2023-04-01 00:26:14,323 		1824 of 10000 with 90.35% 	 Time used:  0.01 sec
2023-04-01 00:26:14,327 		1848 of 10000 with 90.37% 	 Time used:  0.00 sec
2023-04-01 00:26:14,336 		1872 of 10000 with 90.38% 	 Time used:  0.01 sec
2023-04-01 00:26:14,345 		1896 of 10000 with 90.40% 	 Time used:  0.01 sec
2023-04-01 00:26:14,350 		1920 of 10000 with 90.42% 	 Time used:  0.01 sec
2023-04-01 00:26:14,356 		1944 of 10000 with 90.33% 	 Time used:  0.01 sec
2023-04-01 00:26:14,366 		1968 of 10000 with 90.35% 	 Time used:  0.01 sec
2023-04-01 00:26:14,376 		1992 of 10000 with 90.36% 	 Time used:  0.01 sec
2023-04-01 00:26:14,391 		2016 of 10000 with 90.38% 	 Time used:  0.01 sec
2023-04-01 00:26:14,398 		2040 of 10000 with 90.39% 	 Time used:  0.01 sec
2023-04-01 00:26:14,403 		2064 of 10000 with 90.46% 	 Time used:  0.00 sec
2023-04-01 00:26:14,410 		2088 of 10000 with 90.37% 	 Time used:  0.01 sec
2023-04-01 00:26:14,416 		2112 of 10000 with 90.44% 	 Time used:  0.01 sec
2023-04-01 00:26:14,421 		2136 of 10000 with 90.54% 	 Time used:  0.00 sec
2023-04-01 00:26:14,424 		2160 of 10000 with 90.51% 	 Time used:  0.00 sec
2023-04-01 00:26:14,428 		2184 of 10000 with 90.52% 	 Time used:  0.00 sec
2023-04-01 00:26:14,432 		2208 of 10000 with 90.53% 	 Time used:  0.00 sec
2023-04-01 00:26:14,436 		2232 of 10000 with 90.64% 	 Time used:  0.00 sec
2023-04-01 00:26:14,442 		2256 of 10000 with 90.74% 	 Time used:  0.01 sec
2023-04-01 00:26:14,445 		2280 of 10000 with 90.75% 	 Time used:  0.00 sec
2023-04-01 00:26:14,449 		2304 of 10000 with 90.67% 	 Time used:  0.00 sec
2023-04-01 00:26:14,453 		2328 of 10000 with 90.46% 	 Time used:  0.00 sec
2023-04-01 00:26:14,457 		2352 of 10000 with 90.48% 	 Time used:  0.00 sec
2023-04-01 00:26:14,461 		2376 of 10000 with 90.49% 	 Time used:  0.00 sec
2023-04-01 00:26:14,464 		2400 of 10000 with 90.54% 	 Time used:  0.00 sec
2023-04-01 00:26:14,469 		2424 of 10000 with 90.55% 	 Time used:  0.00 sec
2023-04-01 00:26:14,476 		2448 of 10000 with 90.52% 	 Time used:  0.01 sec
2023-04-01 00:26:14,482 		2472 of 10000 with 90.53% 	 Time used:  0.01 sec
2023-04-01 00:26:14,487 		2496 of 10000 with 90.38% 	 Time used:  0.00 sec
2023-04-01 00:26:14,491 		2520 of 10000 with 90.36% 	 Time used:  0.00 sec
2023-04-01 00:26:14,496 		2544 of 10000 with 90.33% 	 Time used:  0.00 sec
2023-04-01 00:26:14,500 		2568 of 10000 with 90.34% 	 Time used:  0.00 sec
2023-04-01 00:26:14,504 		2592 of 10000 with 90.24% 	 Time used:  0.00 sec
2023-04-01 00:26:14,511 		2616 of 10000 with 90.21% 	 Time used:  0.01 sec
2023-04-01 00:26:14,519 		2640 of 10000 with 90.19% 	 Time used:  0.01 sec
2023-04-01 00:26:14,527 		2664 of 10000 with 90.17% 	 Time used:  0.01 sec
2023-04-01 00:26:14,534 		2688 of 10000 with 90.18% 	 Time used:  0.01 sec
2023-04-01 00:26:14,539 		2712 of 10000 with 90.27% 	 Time used:  0.00 sec
2023-04-01 00:26:14,542 		2736 of 10000 with 90.20% 	 Time used:  0.00 sec
2023-04-01 00:26:14,546 		2760 of 10000 with 90.25% 	 Time used:  0.00 sec
2023-04-01 00:26:14,550 		2784 of 10000 with 90.19% 	 Time used:  0.00 sec
2023-04-01 00:26:14,554 		2808 of 10000 with 90.21% 	 Time used:  0.00 sec
2023-04-01 00:26:14,558 		2832 of 10000 with 90.25% 	 Time used:  0.00 sec
2023-04-01 00:26:14,562 		2856 of 10000 with 90.23% 	 Time used:  0.00 sec
2023-04-01 00:26:14,566 		2880 of 10000 with 90.14% 	 Time used:  0.00 sec
2023-04-01 00:26:14,573 		2904 of 10000 with 90.05% 	 Time used:  0.01 sec
2023-04-01 00:26:14,588 		2928 of 10000 with 89.92% 	 Time used:  0.01 sec
2023-04-01 00:26:14,599 		2952 of 10000 with 89.94% 	 Time used:  0.01 sec
2023-04-01 00:26:14,611 		2976 of 10000 with 89.89% 	 Time used:  0.01 sec
2023-04-01 00:26:14,624 		3000 of 10000 with 89.87% 	 Time used:  0.01 sec
2023-04-01 00:26:14,630 		3024 of 10000 with 89.85% 	 Time used:  0.01 sec
2023-04-01 00:26:14,633 		3048 of 10000 with 89.86% 	 Time used:  0.00 sec
2023-04-01 00:26:14,637 		3072 of 10000 with 89.94% 	 Time used:  0.00 sec
2023-04-01 00:26:14,642 		3096 of 10000 with 89.92% 	 Time used:  0.00 sec
2023-04-01 00:26:14,646 		3120 of 10000 with 89.94% 	 Time used:  0.00 sec
2023-04-01 00:26:14,653 		3144 of 10000 with 89.98% 	 Time used:  0.01 sec
2023-04-01 00:26:14,664 		3168 of 10000 with 90.06% 	 Time used:  0.01 sec
2023-04-01 00:26:14,672 		3192 of 10000 with 90.04% 	 Time used:  0.01 sec
2023-04-01 00:26:14,678 		3216 of 10000 with 90.05% 	 Time used:  0.01 sec
2023-04-01 00:26:14,685 		3240 of 10000 with 90.00% 	 Time used:  0.01 sec
2023-04-01 00:26:14,691 		3264 of 10000 with 89.92% 	 Time used:  0.01 sec
2023-04-01 00:26:14,697 		3288 of 10000 with 89.90% 	 Time used:  0.01 sec
2023-04-01 00:26:14,704 		3312 of 10000 with 89.92% 	 Time used:  0.01 sec
2023-04-01 00:26:14,714 		3336 of 10000 with 89.90% 	 Time used:  0.01 sec
2023-04-01 00:26:14,732 		3360 of 10000 with 89.91% 	 Time used:  0.02 sec
2023-04-01 00:26:14,756 		3384 of 10000 with 89.89% 	 Time used:  0.02 sec
2023-04-01 00:26:14,777 		3408 of 10000 with 89.91% 	 Time used:  0.02 sec
2023-04-01 00:26:14,787 		3432 of 10000 with 89.92% 	 Time used:  0.01 sec
2023-04-01 00:26:14,808 		3456 of 10000 with 89.90% 	 Time used:  0.02 sec
2023-04-01 00:26:14,822 		3480 of 10000 with 89.89% 	 Time used:  0.01 sec
2023-04-01 00:26:14,828 		3504 of 10000 with 89.84% 	 Time used:  0.01 sec
2023-04-01 00:26:14,832 		3528 of 10000 with 89.88% 	 Time used:  0.00 sec
2023-04-01 00:26:14,839 		3552 of 10000 with 89.84% 	 Time used:  0.01 sec
2023-04-01 00:26:14,846 		3576 of 10000 with 89.82% 	 Time used:  0.01 sec
2023-04-01 00:26:14,850 		3600 of 10000 with 89.81% 	 Time used:  0.00 sec
2023-04-01 00:26:14,855 		3624 of 10000 with 89.76% 	 Time used:  0.00 sec
2023-04-01 00:26:14,859 		3648 of 10000 with 89.69% 	 Time used:  0.00 sec
2023-04-01 00:26:14,863 		3672 of 10000 with 89.65% 	 Time used:  0.00 sec
2023-04-01 00:26:14,866 		3696 of 10000 with 89.66% 	 Time used:  0.00 sec
2023-04-01 00:26:14,871 		3720 of 10000 with 89.70% 	 Time used:  0.00 sec
2023-04-01 00:26:14,883 		3744 of 10000 with 89.64% 	 Time used:  0.01 sec
2023-04-01 00:26:14,892 		3768 of 10000 with 89.68% 	 Time used:  0.01 sec
2023-04-01 00:26:14,899 		3792 of 10000 with 89.69% 	 Time used:  0.01 sec
2023-04-01 00:26:14,915 		3816 of 10000 with 89.65% 	 Time used:  0.02 sec
2023-04-01 00:26:14,923 		3840 of 10000 with 89.64% 	 Time used:  0.01 sec
2023-04-01 00:26:14,931 		3864 of 10000 with 89.67% 	 Time used:  0.01 sec
2023-04-01 00:26:14,938 		3888 of 10000 with 89.58% 	 Time used:  0.01 sec
2023-04-01 00:26:14,945 		3912 of 10000 with 89.60% 	 Time used:  0.01 sec
2023-04-01 00:26:14,954 		3936 of 10000 with 89.66% 	 Time used:  0.01 sec
2023-04-01 00:26:14,959 		3960 of 10000 with 89.62% 	 Time used:  0.00 sec
2023-04-01 00:26:14,964 		3984 of 10000 with 89.66% 	 Time used:  0.00 sec
2023-04-01 00:26:14,975 		4008 of 10000 with 89.65% 	 Time used:  0.01 sec
2023-04-01 00:26:14,985 		4032 of 10000 with 89.68% 	 Time used:  0.01 sec
2023-04-01 00:26:14,991 		4056 of 10000 with 89.72% 	 Time used:  0.01 sec
2023-04-01 00:26:14,996 		4080 of 10000 with 89.73% 	 Time used:  0.01 sec
2023-04-01 00:26:15,005 		4104 of 10000 with 89.74% 	 Time used:  0.01 sec
2023-04-01 00:26:15,012 		4128 of 10000 with 89.70% 	 Time used:  0.01 sec
2023-04-01 00:26:15,018 		4152 of 10000 with 89.67% 	 Time used:  0.01 sec
2023-04-01 00:26:15,028 		4176 of 10000 with 89.63% 	 Time used:  0.01 sec
2023-04-01 00:26:15,037 		4200 of 10000 with 89.62% 	 Time used:  0.01 sec
2023-04-01 00:26:15,041 		4224 of 10000 with 89.63% 	 Time used:  0.00 sec
2023-04-01 00:26:15,048 		4248 of 10000 with 89.64% 	 Time used:  0.01 sec
2023-04-01 00:26:15,055 		4272 of 10000 with 89.61% 	 Time used:  0.01 sec
2023-04-01 00:26:15,063 		4296 of 10000 with 89.64% 	 Time used:  0.01 sec
2023-04-01 00:26:15,070 		4320 of 10000 with 89.70% 	 Time used:  0.01 sec
2023-04-01 00:26:15,078 		4344 of 10000 with 89.71% 	 Time used:  0.01 sec
2023-04-01 00:26:15,089 		4368 of 10000 with 89.77% 	 Time used:  0.01 sec
2023-04-01 00:26:15,111 		4392 of 10000 with 89.82% 	 Time used:  0.02 sec
2023-04-01 00:26:15,123 		4416 of 10000 with 89.79% 	 Time used:  0.01 sec
2023-04-01 00:26:15,141 		4440 of 10000 with 89.73% 	 Time used:  0.02 sec
2023-04-01 00:26:15,149 		4464 of 10000 with 89.72% 	 Time used:  0.01 sec
2023-04-01 00:26:15,154 		4488 of 10000 with 89.75% 	 Time used:  0.00 sec
2023-04-01 00:26:15,158 		4512 of 10000 with 89.76% 	 Time used:  0.00 sec
2023-04-01 00:26:15,162 		4536 of 10000 with 89.77% 	 Time used:  0.00 sec
2023-04-01 00:26:15,166 		4560 of 10000 with 89.80% 	 Time used:  0.00 sec
2023-04-01 00:26:15,170 		4584 of 10000 with 89.83% 	 Time used:  0.00 sec
2023-04-01 00:26:15,174 		4608 of 10000 with 89.87% 	 Time used:  0.00 sec
2023-04-01 00:26:15,179 		4632 of 10000 with 89.90% 	 Time used:  0.00 sec
2023-04-01 00:26:15,184 		4656 of 10000 with 89.88% 	 Time used:  0.00 sec
2023-04-01 00:26:15,191 		4680 of 10000 with 89.83% 	 Time used:  0.01 sec
2023-04-01 00:26:15,199 		4704 of 10000 with 89.84% 	 Time used:  0.01 sec
2023-04-01 00:26:15,204 		4728 of 10000 with 89.87% 	 Time used:  0.00 sec
2023-04-01 00:26:15,208 		4752 of 10000 with 89.84% 	 Time used:  0.00 sec
2023-04-01 00:26:15,212 		4776 of 10000 with 89.82% 	 Time used:  0.00 sec
2023-04-01 00:26:15,216 		4800 of 10000 with 89.81% 	 Time used:  0.00 sec
2023-04-01 00:26:15,220 		4824 of 10000 with 89.82% 	 Time used:  0.00 sec
2023-04-01 00:26:15,224 		4848 of 10000 with 89.83% 	 Time used:  0.00 sec
2023-04-01 00:26:15,227 		4872 of 10000 with 89.86% 	 Time used:  0.00 sec
2023-04-01 00:26:15,231 		4896 of 10000 with 89.87% 	 Time used:  0.00 sec
2023-04-01 00:26:15,235 		4920 of 10000 with 89.86% 	 Time used:  0.00 sec
2023-04-01 00:26:15,239 		4944 of 10000 with 89.81% 	 Time used:  0.00 sec
2023-04-01 00:26:15,243 		4968 of 10000 with 89.79% 	 Time used:  0.00 sec
2023-04-01 00:26:15,246 		4992 of 10000 with 89.80% 	 Time used:  0.00 sec
2023-04-01 00:26:15,250 		5016 of 10000 with 89.77% 	 Time used:  0.00 sec
2023-04-01 00:26:15,254 		5040 of 10000 with 89.76% 	 Time used:  0.00 sec
2023-04-01 00:26:15,260 		5064 of 10000 with 89.77% 	 Time used:  0.01 sec
2023-04-01 00:26:15,264 		5088 of 10000 with 89.74% 	 Time used:  0.00 sec
2023-04-01 00:26:15,268 		5112 of 10000 with 89.73% 	 Time used:  0.00 sec
2023-04-01 00:26:15,273 		5136 of 10000 with 89.78% 	 Time used:  0.00 sec
2023-04-01 00:26:15,276 		5160 of 10000 with 89.81% 	 Time used:  0.00 sec
2023-04-01 00:26:15,282 		5184 of 10000 with 89.80% 	 Time used:  0.01 sec
2023-04-01 00:26:15,288 		5208 of 10000 with 89.78% 	 Time used:  0.01 sec
2023-04-01 00:26:15,294 		5232 of 10000 with 89.79% 	 Time used:  0.01 sec
2023-04-01 00:26:15,301 		5256 of 10000 with 89.75% 	 Time used:  0.01 sec
2023-04-01 00:26:15,307 		5280 of 10000 with 89.75% 	 Time used:  0.01 sec
2023-04-01 00:26:15,316 		5304 of 10000 with 89.78% 	 Time used:  0.01 sec
2023-04-01 00:26:15,322 		5328 of 10000 with 89.75% 	 Time used:  0.01 sec
2023-04-01 00:26:15,328 		5352 of 10000 with 89.74% 	 Time used:  0.01 sec
2023-04-01 00:26:15,334 		5376 of 10000 with 89.79% 	 Time used:  0.01 sec
2023-04-01 00:26:15,340 		5400 of 10000 with 89.81% 	 Time used:  0.01 sec
2023-04-01 00:26:15,352 		5424 of 10000 with 89.84% 	 Time used:  0.01 sec
2023-04-01 00:26:15,363 		5448 of 10000 with 89.85% 	 Time used:  0.01 sec
2023-04-01 00:26:15,378 		5472 of 10000 with 89.86% 	 Time used:  0.01 sec
2023-04-01 00:26:15,392 		5496 of 10000 with 89.87% 	 Time used:  0.01 sec
2023-04-01 00:26:15,398 		5520 of 10000 with 89.84% 	 Time used:  0.01 sec
2023-04-01 00:26:15,403 		5544 of 10000 with 89.81% 	 Time used:  0.00 sec
2023-04-01 00:26:15,407 		5568 of 10000 with 89.80% 	 Time used:  0.00 sec
2023-04-01 00:26:15,411 		5592 of 10000 with 89.75% 	 Time used:  0.00 sec
2023-04-01 00:26:15,418 		5616 of 10000 with 89.69% 	 Time used:  0.01 sec
2023-04-01 00:26:15,426 		5640 of 10000 with 89.72% 	 Time used:  0.01 sec
2023-04-01 00:26:15,432 		5664 of 10000 with 89.69% 	 Time used:  0.01 sec
2023-04-01 00:26:15,439 		5688 of 10000 with 89.70% 	 Time used:  0.01 sec
2023-04-01 00:26:15,449 		5712 of 10000 with 89.65% 	 Time used:  0.01 sec
2023-04-01 00:26:15,456 		5736 of 10000 with 89.64% 	 Time used:  0.01 sec
2023-04-01 00:26:15,464 		5760 of 10000 with 89.69% 	 Time used:  0.01 sec
2023-04-01 00:26:15,477 		5784 of 10000 with 89.73% 	 Time used:  0.01 sec
2023-04-01 00:26:15,484 		5808 of 10000 with 89.70% 	 Time used:  0.01 sec
2023-04-01 00:26:15,497 		5832 of 10000 with 89.71% 	 Time used:  0.01 sec
2023-04-01 00:26:15,507 		5856 of 10000 with 89.74% 	 Time used:  0.01 sec
2023-04-01 00:26:15,518 		5880 of 10000 with 89.76% 	 Time used:  0.01 sec
2023-04-01 00:26:15,534 		5904 of 10000 with 89.77% 	 Time used:  0.01 sec
2023-04-01 00:26:15,552 		5928 of 10000 with 89.78% 	 Time used:  0.02 sec
2023-04-01 00:26:15,560 		5952 of 10000 with 89.75% 	 Time used:  0.01 sec
2023-04-01 00:26:15,568 		5976 of 10000 with 89.71% 	 Time used:  0.01 sec
2023-04-01 00:26:15,581 		6000 of 10000 with 89.72% 	 Time used:  0.01 sec
2023-04-01 00:26:15,589 		6024 of 10000 with 89.74% 	 Time used:  0.01 sec
2023-04-01 00:26:15,598 		6048 of 10000 with 89.75% 	 Time used:  0.01 sec
2023-04-01 00:26:15,613 		6072 of 10000 with 89.74% 	 Time used:  0.01 sec
2023-04-01 00:26:15,629 		6096 of 10000 with 89.76% 	 Time used:  0.02 sec
2023-04-01 00:26:15,638 		6120 of 10000 with 89.77% 	 Time used:  0.01 sec
2023-04-01 00:26:15,648 		6144 of 10000 with 89.79% 	 Time used:  0.01 sec
2023-04-01 00:26:15,659 		6168 of 10000 with 89.80% 	 Time used:  0.01 sec
2023-04-01 00:26:15,669 		6192 of 10000 with 89.81% 	 Time used:  0.01 sec
2023-04-01 00:26:15,683 		6216 of 10000 with 89.82% 	 Time used:  0.01 sec
2023-04-01 00:26:15,689 		6240 of 10000 with 89.81% 	 Time used:  0.01 sec
2023-04-01 00:26:15,694 		6264 of 10000 with 89.78% 	 Time used:  0.00 sec
2023-04-01 00:26:15,697 		6288 of 10000 with 89.77% 	 Time used:  0.00 sec
2023-04-01 00:26:15,701 		6312 of 10000 with 89.80% 	 Time used:  0.00 sec
2023-04-01 00:26:15,705 		6336 of 10000 with 89.79% 	 Time used:  0.00 sec
2023-04-01 00:26:15,709 		6360 of 10000 with 89.80% 	 Time used:  0.00 sec
2023-04-01 00:26:15,713 		6384 of 10000 with 89.82% 	 Time used:  0.00 sec
2023-04-01 00:26:15,717 		6408 of 10000 with 89.81% 	 Time used:  0.00 sec
2023-04-01 00:26:15,721 		6432 of 10000 with 89.82% 	 Time used:  0.00 sec
2023-04-01 00:26:15,725 		6456 of 10000 with 89.79% 	 Time used:  0.00 sec
2023-04-01 00:26:15,729 		6480 of 10000 with 89.77% 	 Time used:  0.00 sec
2023-04-01 00:26:15,734 		6504 of 10000 with 89.79% 	 Time used:  0.00 sec
2023-04-01 00:26:15,741 		6528 of 10000 with 89.83% 	 Time used:  0.01 sec
2023-04-01 00:26:15,745 		6552 of 10000 with 89.82% 	 Time used:  0.00 sec
2023-04-01 00:26:15,749 		6576 of 10000 with 89.80% 	 Time used:  0.00 sec
2023-04-01 00:26:15,755 		6600 of 10000 with 89.79% 	 Time used:  0.01 sec
2023-04-01 00:26:15,760 		6624 of 10000 with 89.82% 	 Time used:  0.00 sec
2023-04-01 00:26:15,767 		6648 of 10000 with 89.85% 	 Time used:  0.01 sec
2023-04-01 00:26:15,775 		6672 of 10000 with 89.84% 	 Time used:  0.01 sec
2023-04-01 00:26:15,784 		6696 of 10000 with 89.81% 	 Time used:  0.01 sec
2023-04-01 00:26:15,792 		6720 of 10000 with 89.84% 	 Time used:  0.01 sec
2023-04-01 00:26:15,799 		6744 of 10000 with 89.78% 	 Time used:  0.01 sec
2023-04-01 00:26:15,805 		6768 of 10000 with 89.79% 	 Time used:  0.01 sec
2023-04-01 00:26:15,809 		6792 of 10000 with 89.81% 	 Time used:  0.00 sec
2023-04-01 00:26:15,813 		6816 of 10000 with 89.79% 	 Time used:  0.00 sec
2023-04-01 00:26:15,820 		6840 of 10000 with 89.81% 	 Time used:  0.01 sec
2023-04-01 00:26:15,829 		6864 of 10000 with 89.79% 	 Time used:  0.01 sec
2023-04-01 00:26:15,837 		6888 of 10000 with 89.82% 	 Time used:  0.01 sec
2023-04-01 00:26:15,845 		6912 of 10000 with 89.83% 	 Time used:  0.01 sec
2023-04-01 00:26:15,853 		6936 of 10000 with 89.81% 	 Time used:  0.01 sec
2023-04-01 00:26:15,858 		6960 of 10000 with 89.81% 	 Time used:  0.00 sec
2023-04-01 00:26:15,862 		6984 of 10000 with 89.83% 	 Time used:  0.00 sec
2023-04-01 00:26:15,867 		7008 of 10000 with 89.83% 	 Time used:  0.00 sec
2023-04-01 00:26:15,879 		7032 of 10000 with 89.80% 	 Time used:  0.01 sec
2023-04-01 00:26:15,888 		7056 of 10000 with 89.78% 	 Time used:  0.01 sec
2023-04-01 00:26:15,894 		7080 of 10000 with 89.79% 	 Time used:  0.01 sec
2023-04-01 00:26:15,900 		7104 of 10000 with 89.78% 	 Time used:  0.01 sec
2023-04-01 00:26:15,915 		7128 of 10000 with 89.77% 	 Time used:  0.01 sec
2023-04-01 00:26:15,930 		7152 of 10000 with 89.78% 	 Time used:  0.02 sec
2023-04-01 00:26:15,948 		7176 of 10000 with 89.80% 	 Time used:  0.02 sec
2023-04-01 00:26:15,959 		7200 of 10000 with 89.78% 	 Time used:  0.01 sec
2023-04-01 00:26:15,964 		7224 of 10000 with 89.78% 	 Time used:  0.00 sec
2023-04-01 00:26:15,968 		7248 of 10000 with 89.80% 	 Time used:  0.00 sec
2023-04-01 00:26:15,971 		7272 of 10000 with 89.80% 	 Time used:  0.00 sec
2023-04-01 00:26:15,975 		7296 of 10000 with 89.83% 	 Time used:  0.00 sec
2023-04-01 00:26:15,979 		7320 of 10000 with 89.82% 	 Time used:  0.00 sec
2023-04-01 00:26:15,984 		7344 of 10000 with 89.83% 	 Time used:  0.00 sec
2023-04-01 00:26:15,990 		7368 of 10000 with 89.83% 	 Time used:  0.01 sec
2023-04-01 00:26:15,998 		7392 of 10000 with 89.83% 	 Time used:  0.01 sec
2023-04-01 00:26:16,005 		7416 of 10000 with 89.82% 	 Time used:  0.01 sec
2023-04-01 00:26:16,010 		7440 of 10000 with 89.84% 	 Time used:  0.00 sec
2023-04-01 00:26:16,014 		7464 of 10000 with 89.87% 	 Time used:  0.00 sec
2023-04-01 00:26:16,018 		7488 of 10000 with 89.88% 	 Time used:  0.00 sec
2023-04-01 00:26:16,022 		7512 of 10000 with 89.88% 	 Time used:  0.00 sec
2023-04-01 00:26:16,026 		7536 of 10000 with 89.89% 	 Time used:  0.00 sec
2023-04-01 00:26:16,033 		7560 of 10000 with 89.91% 	 Time used:  0.01 sec
2023-04-01 00:26:16,041 		7584 of 10000 with 89.93% 	 Time used:  0.01 sec
2023-04-01 00:26:16,049 		7608 of 10000 with 89.93% 	 Time used:  0.01 sec
2023-04-01 00:26:16,056 		7632 of 10000 with 89.96% 	 Time used:  0.01 sec
2023-04-01 00:26:16,060 		7656 of 10000 with 89.94% 	 Time used:  0.00 sec
2023-04-01 00:26:16,063 		7680 of 10000 with 89.95% 	 Time used:  0.00 sec
2023-04-01 00:26:16,068 		7704 of 10000 with 89.98% 	 Time used:  0.00 sec
2023-04-01 00:26:16,075 		7728 of 10000 with 90.00% 	 Time used:  0.01 sec
2023-04-01 00:26:16,082 		7752 of 10000 with 90.03% 	 Time used:  0.01 sec
2023-04-01 00:26:16,087 		7776 of 10000 with 90.02% 	 Time used:  0.00 sec
2023-04-01 00:26:16,091 		7800 of 10000 with 90.01% 	 Time used:  0.00 sec
2023-04-01 00:26:16,096 		7824 of 10000 with 89.98% 	 Time used:  0.01 sec
2023-04-01 00:26:16,104 		7848 of 10000 with 90.00% 	 Time used:  0.01 sec
2023-04-01 00:26:16,114 		7872 of 10000 with 90.02% 	 Time used:  0.01 sec
2023-04-01 00:26:16,125 		7896 of 10000 with 90.03% 	 Time used:  0.01 sec
2023-04-01 00:26:16,130 		7920 of 10000 with 90.00% 	 Time used:  0.01 sec
2023-04-01 00:26:16,136 		7944 of 10000 with 90.02% 	 Time used:  0.01 sec
2023-04-01 00:26:16,142 		7968 of 10000 with 89.98% 	 Time used:  0.01 sec
2023-04-01 00:26:16,152 		7992 of 10000 with 89.94% 	 Time used:  0.01 sec
2023-04-01 00:26:16,159 		8016 of 10000 with 89.95% 	 Time used:  0.01 sec
2023-04-01 00:26:16,163 		8040 of 10000 with 89.95% 	 Time used:  0.00 sec
2023-04-01 00:26:16,167 		8064 of 10000 with 89.97% 	 Time used:  0.00 sec
2023-04-01 00:26:16,171 		8088 of 10000 with 89.95% 	 Time used:  0.00 sec
2023-04-01 00:26:16,175 		8112 of 10000 with 89.97% 	 Time used:  0.00 sec
2023-04-01 00:26:16,179 		8136 of 10000 with 89.95% 	 Time used:  0.00 sec
2023-04-01 00:26:16,183 		8160 of 10000 with 89.91% 	 Time used:  0.00 sec
2023-04-01 00:26:16,189 		8184 of 10000 with 89.94% 	 Time used:  0.01 sec
2023-04-01 00:26:16,193 		8208 of 10000 with 89.95% 	 Time used:  0.00 sec
2023-04-01 00:26:16,199 		8232 of 10000 with 89.97% 	 Time used:  0.01 sec
2023-04-01 00:26:16,213 		8256 of 10000 with 89.97% 	 Time used:  0.01 sec
2023-04-01 00:26:16,220 		8280 of 10000 with 89.96% 	 Time used:  0.01 sec
2023-04-01 00:26:16,231 		8304 of 10000 with 89.93% 	 Time used:  0.01 sec
2023-04-01 00:26:16,238 		8328 of 10000 with 89.95% 	 Time used:  0.01 sec
2023-04-01 00:26:16,243 		8352 of 10000 with 89.95% 	 Time used:  0.00 sec
2023-04-01 00:26:16,247 		8376 of 10000 with 89.97% 	 Time used:  0.00 sec
2023-04-01 00:26:16,251 		8400 of 10000 with 89.98% 	 Time used:  0.00 sec
2023-04-01 00:26:16,260 		8424 of 10000 with 89.99% 	 Time used:  0.01 sec
2023-04-01 00:26:16,270 		8448 of 10000 with 90.01% 	 Time used:  0.01 sec
2023-04-01 00:26:16,282 		8472 of 10000 with 89.98% 	 Time used:  0.01 sec
2023-04-01 00:26:16,292 		8496 of 10000 with 90.00% 	 Time used:  0.01 sec
2023-04-01 00:26:16,297 		8520 of 10000 with 90.00% 	 Time used:  0.00 sec
2023-04-01 00:26:16,301 		8544 of 10000 with 90.02% 	 Time used:  0.00 sec
2023-04-01 00:26:16,305 		8568 of 10000 with 90.03% 	 Time used:  0.00 sec
2023-04-01 00:26:16,309 		8592 of 10000 with 90.04% 	 Time used:  0.00 sec
2023-04-01 00:26:16,313 		8616 of 10000 with 90.04% 	 Time used:  0.00 sec
2023-04-01 00:26:16,317 		8640 of 10000 with 90.00% 	 Time used:  0.00 sec
2023-04-01 00:26:16,321 		8664 of 10000 with 89.98% 	 Time used:  0.00 sec
2023-04-01 00:26:16,325 		8688 of 10000 with 89.97% 	 Time used:  0.00 sec
2023-04-01 00:26:16,329 		8712 of 10000 with 89.97% 	 Time used:  0.00 sec
2023-04-01 00:26:16,333 		8736 of 10000 with 89.94% 	 Time used:  0.00 sec
2023-04-01 00:26:16,337 		8760 of 10000 with 89.92% 	 Time used:  0.00 sec
2023-04-01 00:26:16,341 		8784 of 10000 with 89.89% 	 Time used:  0.00 sec
2023-04-01 00:26:16,344 		8808 of 10000 with 89.88% 	 Time used:  0.00 sec
2023-04-01 00:26:16,348 		8832 of 10000 with 89.88% 	 Time used:  0.00 sec
2023-04-01 00:26:16,352 		8856 of 10000 with 89.88% 	 Time used:  0.00 sec
2023-04-01 00:26:16,356 		8880 of 10000 with 89.88% 	 Time used:  0.00 sec
2023-04-01 00:26:16,360 		8904 of 10000 with 89.89% 	 Time used:  0.00 sec
2023-04-01 00:26:16,364 		8928 of 10000 with 89.89% 	 Time used:  0.00 sec
2023-04-01 00:26:16,367 		8952 of 10000 with 89.87% 	 Time used:  0.00 sec
2023-04-01 00:26:16,372 		8976 of 10000 with 89.87% 	 Time used:  0.00 sec
2023-04-01 00:26:16,376 		9000 of 10000 with 89.88% 	 Time used:  0.00 sec
2023-04-01 00:26:16,384 		9024 of 10000 with 89.88% 	 Time used:  0.01 sec
2023-04-01 00:26:16,391 		9048 of 10000 with 89.89% 	 Time used:  0.01 sec
2023-04-01 00:26:16,401 		9072 of 10000 with 89.85% 	 Time used:  0.01 sec
2023-04-01 00:26:16,412 		9096 of 10000 with 89.84% 	 Time used:  0.01 sec
2023-04-01 00:26:16,419 		9120 of 10000 with 89.86% 	 Time used:  0.01 sec
2023-04-01 00:26:16,431 		9144 of 10000 with 89.83% 	 Time used:  0.01 sec
2023-04-01 00:26:16,437 		9168 of 10000 with 89.83% 	 Time used:  0.01 sec
2023-04-01 00:26:16,442 		9192 of 10000 with 89.85% 	 Time used:  0.00 sec
2023-04-01 00:26:16,448 		9216 of 10000 with 89.83% 	 Time used:  0.01 sec
2023-04-01 00:26:16,453 		9240 of 10000 with 89.81% 	 Time used:  0.00 sec
2023-04-01 00:26:16,457 		9264 of 10000 with 89.78% 	 Time used:  0.00 sec
2023-04-01 00:26:16,461 		9288 of 10000 with 89.76% 	 Time used:  0.00 sec
2023-04-01 00:26:16,467 		9312 of 10000 with 89.74% 	 Time used:  0.01 sec
2023-04-01 00:26:16,472 		9336 of 10000 with 89.72% 	 Time used:  0.00 sec
2023-04-01 00:26:16,480 		9360 of 10000 with 89.73% 	 Time used:  0.01 sec
2023-04-01 00:26:16,491 		9384 of 10000 with 89.74% 	 Time used:  0.01 sec
2023-04-01 00:26:16,500 		9408 of 10000 with 89.75% 	 Time used:  0.01 sec
2023-04-01 00:26:16,507 		9432 of 10000 with 89.77% 	 Time used:  0.01 sec
2023-04-01 00:26:16,513 		9456 of 10000 with 89.74% 	 Time used:  0.01 sec
2023-04-01 00:26:16,521 		9480 of 10000 with 89.77% 	 Time used:  0.01 sec
2023-04-01 00:26:16,526 		9504 of 10000 with 89.76% 	 Time used:  0.00 sec
2023-04-01 00:26:16,531 		9528 of 10000 with 89.78% 	 Time used:  0.00 sec
2023-04-01 00:26:16,538 		9552 of 10000 with 89.77% 	 Time used:  0.01 sec
2023-04-01 00:26:16,548 		9576 of 10000 with 89.78% 	 Time used:  0.01 sec
2023-04-01 00:26:16,557 		9600 of 10000 with 89.77% 	 Time used:  0.01 sec
2023-04-01 00:26:16,570 		9624 of 10000 with 89.77% 	 Time used:  0.01 sec
2023-04-01 00:26:16,576 		9648 of 10000 with 89.77% 	 Time used:  0.01 sec
2023-04-01 00:26:16,580 		9672 of 10000 with 89.76% 	 Time used:  0.00 sec
2023-04-01 00:26:16,584 		9696 of 10000 with 89.76% 	 Time used:  0.00 sec
2023-04-01 00:26:16,587 		9720 of 10000 with 89.77% 	 Time used:  0.00 sec
2023-04-01 00:26:16,592 		9744 of 10000 with 89.77% 	 Time used:  0.00 sec
2023-04-01 00:26:16,597 		9768 of 10000 with 89.77% 	 Time used:  0.00 sec
2023-04-01 00:26:16,601 		9792 of 10000 with 89.79% 	 Time used:  0.00 sec
2023-04-01 00:26:16,605 		9816 of 10000 with 89.81% 	 Time used:  0.00 sec
2023-04-01 00:26:16,611 		9840 of 10000 with 89.83% 	 Time used:  0.01 sec
2023-04-01 00:26:16,617 		9864 of 10000 with 89.84% 	 Time used:  0.01 sec
2023-04-01 00:26:16,623 		9888 of 10000 with 89.85% 	 Time used:  0.01 sec
2023-04-01 00:26:16,627 		9912 of 10000 with 89.86% 	 Time used:  0.00 sec
2023-04-01 00:26:16,634 		9936 of 10000 with 89.87% 	 Time used:  0.01 sec
2023-04-01 00:26:16,645 		9960 of 10000 with 89.85% 	 Time used:  0.01 sec
2023-04-01 00:26:16,663 		9984 of 10000 with 89.84% 	 Time used:  0.02 sec
2023-04-01 00:26:16,666 		10000 of 10000 with 89.83% 	 Time used:  0.00 sec
2023-04-01 00:26:16,666 
2023-04-01 00:26:16,669 			Learning rate: weights:   1.000e-04    
2023-04-01 00:26:16,669 			Last test performance: 89.83%
2023-04-01 00:26:16,670 ----------------
2023-04-01 00:26:16,836   50  =>  0    		Training 486 pattern with 92.50% 	Forward time: 	 0.15 sec
2023-04-01 00:26:16,836 			Loss:    8.772e-03    			Backward time: 	 0.01 sec 
2023-04-01 00:26:16,916 			Learning rate: weights:   1.000e-04    
2023-04-01 00:26:16,916 			Last test performance: 89.83%
2023-04-01 00:26:16,916 ----------------
2023-04-01 00:26:17,078   50  =>  1    		Training 486 pattern with 90.83% 	Forward time: 	 0.15 sec
2023-04-01 00:26:17,078 			Loss:    9.303e-03    			Backward time: 	 0.01 sec 
2023-04-01 00:26:17,119 			Learning rate: weights:   1.000e-04    
2023-04-01 00:26:17,119 			Last test performance: 89.83%
2023-04-01 00:26:17,119 ----------------
2023-04-01 00:26:17,300   50  =>  2    		Training 486 pattern with 88.54% 	Forward time: 	 0.17 sec
2023-04-01 00:26:17,300 			Loss:    1.143e-02    			Backward time: 	 0.01 sec 
2023-04-01 00:26:17,469 			Learning rate: weights:   1.000e-04    
2023-04-01 00:26:17,470 			Last test performance: 89.83%
2023-04-01 00:26:17,470 ----------------
2023-04-01 00:26:17,668   50  =>  3    		Training 486 pattern with 88.54% 	Forward time: 	 0.18 sec
2023-04-01 00:26:17,668 			Loss:    1.255e-02    			Backward time: 	 0.01 sec 
2023-04-01 00:26:17,774 			Learning rate: weights:   1.000e-04    
2023-04-01 00:26:17,774 			Last test performance: 89.83%
2023-04-01 00:26:17,775 ----------------
2023-04-01 00:26:17,944   50  =>  4    		Training 486 pattern with 88.54% 	Forward time: 	 0.15 sec
2023-04-01 00:26:17,944 			Loss:    1.293e-02    			Backward time: 	 0.01 sec 
2023-04-01 00:26:18,159 			Learning rate: weights:   1.000e-04    
2023-04-01 00:26:18,159 			Last test performance: 89.83%
2023-04-01 00:26:18,159 ----------------
2023-04-01 00:26:18,356   50  =>  5    		Training 486 pattern with 89.79% 	Forward time: 	 0.18 sec
2023-04-01 00:26:18,357 			Loss:    1.105e-02    			Backward time: 	 0.02 sec 
2023-04-01 00:26:18,426 			Learning rate: weights:   1.000e-04    
2023-04-01 00:26:18,426 			Last test performance: 89.83%
2023-04-01 00:26:18,426 ----------------
2023-04-01 00:26:18,623   50  =>  6    		Training 486 pattern with 90.00% 	Forward time: 	 0.17 sec
2023-04-01 00:26:18,623 			Loss:    1.024e-02    			Backward time: 	 0.02 sec 
2023-04-01 00:26:18,710 			Learning rate: weights:   1.000e-04    
2023-04-01 00:26:18,710 			Last test performance: 89.83%
2023-04-01 00:26:18,710 ----------------
2023-04-01 00:26:18,874   50  =>  7    		Training 486 pattern with 91.88% 	Forward time: 	 0.15 sec
2023-04-01 00:26:18,874 			Loss:    9.440e-03    			Backward time: 	 0.01 sec 
2023-04-01 00:26:19,035 			Learning rate: weights:   1.000e-04    
2023-04-01 00:26:19,035 			Last test performance: 89.83%
2023-04-01 00:26:19,035 ----------------
2023-04-01 00:26:19,203   50  =>  8    		Training 486 pattern with 88.96% 	Forward time: 	 0.15 sec
2023-04-01 00:26:19,203 			Loss:    1.153e-02    			Backward time: 	 0.01 sec 
2023-04-01 00:26:19,332 			Learning rate: weights:   1.000e-04    
2023-04-01 00:26:19,332 			Last test performance: 89.83%
2023-04-01 00:26:19,332 ----------------
2023-04-01 00:26:19,539   50  =>  9    		Training 486 pattern with 89.17% 	Forward time: 	 0.19 sec
2023-04-01 00:26:19,539 			Loss:    1.179e-02    			Backward time: 	 0.01 sec 
2023-04-01 00:26:19,689 			Learning rate: weights:   1.000e-04    
2023-04-01 00:26:19,690 			Last test performance: 89.83%
2023-04-01 00:26:19,690 ----------------
2023-04-01 00:26:19,905   50  =>  10   		Training 486 pattern with 88.75% 	Forward time: 	 0.20 sec
2023-04-01 00:26:19,905 			Loss:    1.242e-02    			Backward time: 	 0.01 sec 
2023-04-01 00:26:20,034 			Learning rate: weights:   1.000e-04    
2023-04-01 00:26:20,034 			Last test performance: 89.83%
2023-04-01 00:26:20,034 ----------------
2023-04-01 00:26:20,203   50  =>  11   		Training 486 pattern with 91.04% 	Forward time: 	 0.15 sec
2023-04-01 00:26:20,203 			Loss:    1.145e-02    			Backward time: 	 0.01 sec 
2023-04-01 00:26:20,282 			Learning rate: weights:   1.000e-04    
2023-04-01 00:26:20,282 			Last test performance: 89.83%
2023-04-01 00:26:20,282 ----------------
2023-04-01 00:26:20,438   50  =>  12   		Training 486 pattern with 89.38% 	Forward time: 	 0.14 sec
2023-04-01 00:26:20,438 			Loss:    1.224e-02    			Backward time: 	 0.01 sec 
2023-04-01 00:26:20,597 			Learning rate: weights:   1.000e-04    
2023-04-01 00:26:20,598 			Last test performance: 89.83%
2023-04-01 00:26:20,598 ----------------
2023-04-01 00:26:20,797   50  =>  13   		Training 486 pattern with 90.42% 	Forward time: 	 0.18 sec
2023-04-01 00:26:20,797 			Loss:    1.083e-02    			Backward time: 	 0.01 sec 
2023-04-01 00:26:20,929 			Learning rate: weights:   1.000e-04    
2023-04-01 00:26:20,930 			Last test performance: 89.83%
2023-04-01 00:26:20,930 ----------------
2023-04-01 00:26:21,083   50  =>  14   		Training 486 pattern with 87.71% 	Forward time: 	 0.14 sec
2023-04-01 00:26:21,083 			Loss:    1.432e-02    			Backward time: 	 0.01 sec 
2023-04-01 00:26:21,258 			Learning rate: weights:   1.000e-04    
2023-04-01 00:26:21,258 			Last test performance: 89.83%
2023-04-01 00:26:21,258 ----------------
2023-04-01 00:26:21,469   50  =>  15   		Training 486 pattern with 91.67% 	Forward time: 	 0.19 sec
2023-04-01 00:26:21,469 			Loss:    9.558e-03    			Backward time: 	 0.01 sec 
2023-04-01 00:26:21,669 			Learning rate: weights:   1.000e-04    
2023-04-01 00:26:21,669 			Last test performance: 89.83%
2023-04-01 00:26:21,669 ----------------
2023-04-01 00:26:21,824   50  =>  16   		Training 486 pattern with 88.12% 	Forward time: 	 0.14 sec
2023-04-01 00:26:21,824 			Loss:    1.234e-02    			Backward time: 	 0.01 sec 
2023-04-01 00:26:21,967 			Learning rate: weights:   1.000e-04    
2023-04-01 00:26:21,967 			Last test performance: 89.83%
2023-04-01 00:26:21,967 ----------------
2023-04-01 00:26:22,135   50  =>  17   		Training 486 pattern with 90.21% 	Forward time: 	 0.15 sec
2023-04-01 00:26:22,136 			Loss:    9.975e-03    			Backward time: 	 0.01 sec 
2023-04-01 00:26:22,216 			Learning rate: weights:   1.000e-04    
2023-04-01 00:26:22,216 			Last test performance: 89.83%
2023-04-01 00:26:22,216 ----------------
2023-04-01 00:26:22,416   50  =>  18   		Training 486 pattern with 92.08% 	Forward time: 	 0.18 sec
2023-04-01 00:26:22,416 			Loss:    9.017e-03    			Backward time: 	 0.01 sec 
2023-04-01 00:26:22,666 			Learning rate: weights:   1.000e-04    
2023-04-01 00:26:22,666 			Last test performance: 89.83%
2023-04-01 00:26:22,666 ----------------
2023-04-01 00:26:22,927   50  =>  19   		Training 486 pattern with 88.12% 	Forward time: 	 0.24 sec
2023-04-01 00:26:22,927 			Loss:    1.175e-02    			Backward time: 	 0.01 sec 
2023-04-01 00:26:23,006 			Learning rate: weights:   1.000e-04    
2023-04-01 00:26:23,006 			Last test performance: 89.83%
2023-04-01 00:26:23,006 ----------------
2023-04-01 00:26:23,201   50  =>  20   		Training 486 pattern with 89.17% 	Forward time: 	 0.18 sec
2023-04-01 00:26:23,201 			Loss:    1.096e-02    			Backward time: 	 0.01 sec 
2023-04-01 00:26:23,352 			Learning rate: weights:   1.000e-04    
2023-04-01 00:26:23,352 			Last test performance: 89.83%
2023-04-01 00:26:23,352 ----------------
2023-04-01 00:26:23,517   50  =>  21   		Training 486 pattern with 91.25% 	Forward time: 	 0.15 sec
2023-04-01 00:26:23,517 			Loss:    9.879e-03    			Backward time: 	 0.01 sec 
2023-04-01 00:26:23,656 			Learning rate: weights:   1.000e-04    
2023-04-01 00:26:23,656 			Last test performance: 89.83%
2023-04-01 00:26:23,656 ----------------
2023-04-01 00:26:23,854   50  =>  22   		Training 486 pattern with 91.67% 	Forward time: 	 0.18 sec
2023-04-01 00:26:23,854 			Loss:    9.956e-03    			Backward time: 	 0.01 sec 
2023-04-01 00:26:23,905 			Learning rate: weights:   1.000e-04    
2023-04-01 00:26:23,905 			Last test performance: 89.83%
2023-04-01 00:26:23,905 ----------------
2023-04-01 00:26:24,080   50  =>  23   		Training 486 pattern with 87.50% 	Forward time: 	 0.16 sec
2023-04-01 00:26:24,080 			Loss:    1.319e-02    			Backward time: 	 0.01 sec 
2023-04-01 00:26:24,260 			Learning rate: weights:   1.000e-04    
2023-04-01 00:26:24,260 			Last test performance: 89.83%
2023-04-01 00:26:24,260 ----------------
2023-04-01 00:26:24,437   50  =>  24   		Training 486 pattern with 91.04% 	Forward time: 	 0.16 sec
2023-04-01 00:26:24,437 			Loss:    9.877e-03    			Backward time: 	 0.01 sec 
2023-04-01 00:26:24,586 			Learning rate: weights:   1.000e-04    
2023-04-01 00:26:24,586 			Last test performance: 89.83%
2023-04-01 00:26:24,586 ----------------
2023-04-01 00:26:24,777   50  =>  25   		Training 486 pattern with 89.79% 	Forward time: 	 0.18 sec
2023-04-01 00:26:24,777 			Loss:    1.185e-02    			Backward time: 	 0.01 sec 
2023-04-01 00:26:24,846 			Learning rate: weights:   1.000e-04    
2023-04-01 00:26:24,846 			Last test performance: 89.83%
2023-04-01 00:26:24,846 ----------------
2023-04-01 00:26:25,022   50  =>  26   		Training 486 pattern with 89.38% 	Forward time: 	 0.16 sec
2023-04-01 00:26:25,022 			Loss:    1.116e-02    			Backward time: 	 0.01 sec 
2023-04-01 00:26:25,113 			Learning rate: weights:   1.000e-04    
2023-04-01 00:26:25,113 			Last test performance: 89.83%
2023-04-01 00:26:25,113 ----------------
2023-04-01 00:26:25,322   50  =>  27   		Training 486 pattern with 88.75% 	Forward time: 	 0.19 sec
2023-04-01 00:26:25,322 			Loss:    1.200e-02    			Backward time: 	 0.01 sec 
2023-04-01 00:26:25,395 			Learning rate: weights:   1.000e-04    
2023-04-01 00:26:25,395 			Last test performance: 89.83%
2023-04-01 00:26:25,395 ----------------
2023-04-01 00:26:25,551   50  =>  28   		Training 486 pattern with 91.04% 	Forward time: 	 0.14 sec
2023-04-01 00:26:25,551 			Loss:    9.491e-03    			Backward time: 	 0.01 sec 
2023-04-01 00:26:25,617 			Learning rate: weights:   1.000e-04    
2023-04-01 00:26:25,617 			Last test performance: 89.83%
2023-04-01 00:26:25,617 ----------------
2023-04-01 00:26:25,804   50  =>  29   		Training 486 pattern with 91.04% 	Forward time: 	 0.17 sec
2023-04-01 00:26:25,804 			Loss:    1.126e-02    			Backward time: 	 0.01 sec 
2023-04-01 00:26:25,980 			Learning rate: weights:   1.000e-04    
2023-04-01 00:26:25,980 			Last test performance: 89.83%
2023-04-01 00:26:25,980 ----------------
2023-04-01 00:26:26,168   50  =>  30   		Training 486 pattern with 89.58% 	Forward time: 	 0.17 sec
2023-04-01 00:26:26,168 			Loss:    1.104e-02    			Backward time: 	 0.01 sec 
2023-04-01 00:26:26,220 			Learning rate: weights:   1.000e-04    
2023-04-01 00:26:26,220 			Last test performance: 89.83%
2023-04-01 00:26:26,220 ----------------
2023-04-01 00:26:26,426   50  =>  31   		Training 486 pattern with 91.25% 	Forward time: 	 0.19 sec
2023-04-01 00:26:26,426 			Loss:    1.034e-02    			Backward time: 	 0.01 sec 
2023-04-01 00:26:26,592 			Learning rate: weights:   1.000e-04    
2023-04-01 00:26:26,592 			Last test performance: 89.83%
2023-04-01 00:26:26,592 ----------------
2023-04-01 00:26:26,752   50  =>  32   		Training 486 pattern with 91.25% 	Forward time: 	 0.15 sec
2023-04-01 00:26:26,753 			Loss:    1.088e-02    			Backward time: 	 0.01 sec 
2023-04-01 00:26:26,799 			Learning rate: weights:   1.000e-04    
2023-04-01 00:26:26,799 			Last test performance: 89.83%
2023-04-01 00:26:26,799 ----------------
2023-04-01 00:26:26,975   50  =>  33   		Training 486 pattern with 90.62% 	Forward time: 	 0.16 sec
2023-04-01 00:26:26,975 			Loss:    1.117e-02    			Backward time: 	 0.01 sec 
2023-04-01 00:26:27,152 			Learning rate: weights:   1.000e-04    
2023-04-01 00:26:27,152 			Last test performance: 89.83%
2023-04-01 00:26:27,152 ----------------
2023-04-01 00:26:27,328   50  =>  34   		Training 486 pattern with 92.08% 	Forward time: 	 0.16 sec
2023-04-01 00:26:27,328 			Loss:    9.231e-03    			Backward time: 	 0.01 sec 
2023-04-01 00:26:27,469 			Learning rate: weights:   1.000e-04    
2023-04-01 00:26:27,469 			Last test performance: 89.83%
2023-04-01 00:26:27,469 ----------------
2023-04-01 00:26:27,658   50  =>  35   		Training 486 pattern with 93.12% 	Forward time: 	 0.17 sec
2023-04-01 00:26:27,658 			Loss:    8.672e-03    			Backward time: 	 0.01 sec 
2023-04-01 00:26:28,032 			Learning rate: weights:   1.000e-04    
2023-04-01 00:26:28,032 			Last test performance: 89.83%
2023-04-01 00:26:28,032 ----------------
2023-04-01 00:26:28,186   50  =>  36   		Training 486 pattern with 90.42% 	Forward time: 	 0.14 sec
2023-04-01 00:26:28,186 			Loss:    1.272e-02    			Backward time: 	 0.01 sec 
2023-04-01 00:26:28,254 			Learning rate: weights:   1.000e-04    
2023-04-01 00:26:28,254 			Last test performance: 89.83%
2023-04-01 00:26:28,254 ----------------
2023-04-01 00:26:28,472   50  =>  37   		Training 486 pattern with 90.42% 	Forward time: 	 0.20 sec
2023-04-01 00:26:28,472 			Loss:    1.058e-02    			Backward time: 	 0.01 sec 
2023-04-01 00:26:28,617 			Learning rate: weights:   1.000e-04    
2023-04-01 00:26:28,617 			Last test performance: 89.83%
2023-04-01 00:26:28,618 ----------------
2023-04-01 00:26:28,811   50  =>  38   		Training 486 pattern with 91.25% 	Forward time: 	 0.18 sec
2023-04-01 00:26:28,811 			Loss:    9.707e-03    			Backward time: 	 0.01 sec 
2023-04-01 00:26:28,952 			Learning rate: weights:   1.000e-04    
2023-04-01 00:26:28,952 			Last test performance: 89.83%
2023-04-01 00:26:28,952 ----------------
2023-04-01 00:26:29,113   50  =>  39   		Training 486 pattern with 87.08% 	Forward time: 	 0.15 sec
2023-04-01 00:26:29,113 			Loss:    1.398e-02    			Backward time: 	 0.01 sec 
2023-04-01 00:26:29,299 			Learning rate: weights:   1.000e-04    
2023-04-01 00:26:29,299 			Last test performance: 89.83%
2023-04-01 00:26:29,299 ----------------
2023-04-01 00:26:29,466   50  =>  40   		Training 486 pattern with 90.62% 	Forward time: 	 0.15 sec
2023-04-01 00:26:29,466 			Loss:    1.185e-02    			Backward time: 	 0.01 sec 
2023-04-01 00:26:29,623 			Learning rate: weights:   1.000e-04    
2023-04-01 00:26:29,623 			Last test performance: 89.83%
2023-04-01 00:26:29,623 ----------------
2023-04-01 00:26:29,845   50  =>  41   		Training 486 pattern with 90.21% 	Forward time: 	 0.21 sec
2023-04-01 00:26:29,846 			Loss:    1.081e-02    			Backward time: 	 0.01 sec 
2023-04-01 00:26:29,901 			Learning rate: weights:   1.000e-04    
2023-04-01 00:26:29,901 			Last test performance: 89.83%
2023-04-01 00:26:29,901 ----------------
2023-04-01 00:26:30,059   50  =>  42   		Training 486 pattern with 90.83% 	Forward time: 	 0.15 sec
2023-04-01 00:26:30,059 			Loss:    1.142e-02    			Backward time: 	 0.01 sec 
2023-04-01 00:26:30,139 			Learning rate: weights:   1.000e-04    
2023-04-01 00:26:30,139 			Last test performance: 89.83%
2023-04-01 00:26:30,139 ----------------
2023-04-01 00:26:30,302   50  =>  43   		Training 486 pattern with 90.42% 	Forward time: 	 0.15 sec
2023-04-01 00:26:30,302 			Loss:    1.048e-02    			Backward time: 	 0.01 sec 
2023-04-01 00:26:30,453 			Learning rate: weights:   1.000e-04    
2023-04-01 00:26:30,453 			Last test performance: 89.83%
2023-04-01 00:26:30,453 ----------------
2023-04-01 00:26:30,656   50  =>  44   		Training 486 pattern with 89.17% 	Forward time: 	 0.18 sec
2023-04-01 00:26:30,656 			Loss:    1.143e-02    			Backward time: 	 0.01 sec 
2023-04-01 00:26:30,830 			Learning rate: weights:   1.000e-04    
2023-04-01 00:26:30,830 			Last test performance: 89.83%
2023-04-01 00:26:30,830 ----------------
2023-04-01 00:26:31,012   50  =>  45   		Training 486 pattern with 90.00% 	Forward time: 	 0.17 sec
2023-04-01 00:26:31,012 			Loss:    1.145e-02    			Backward time: 	 0.01 sec 
2023-04-01 00:26:31,073 			Learning rate: weights:   1.000e-04    
2023-04-01 00:26:31,073 			Last test performance: 89.83%
2023-04-01 00:26:31,073 ----------------
2023-04-01 00:26:31,287   50  =>  46   		Training 486 pattern with 90.62% 	Forward time: 	 0.20 sec
2023-04-01 00:26:31,287 			Loss:    9.370e-03    			Backward time: 	 0.01 sec 
2023-04-01 00:26:31,360 			Learning rate: weights:   1.000e-04    
2023-04-01 00:26:31,360 			Last test performance: 89.83%
2023-04-01 00:26:31,360 ----------------
2023-04-01 00:26:31,550   50  =>  47   		Training 486 pattern with 91.04% 	Forward time: 	 0.17 sec
2023-04-01 00:26:31,550 			Loss:    1.039e-02    			Backward time: 	 0.01 sec 
2023-04-01 00:26:31,743 			Learning rate: weights:   1.000e-04    
2023-04-01 00:26:31,744 			Last test performance: 89.83%
2023-04-01 00:26:31,744 ----------------
2023-04-01 00:26:31,949   50  =>  48   		Training 486 pattern with 88.75% 	Forward time: 	 0.19 sec
2023-04-01 00:26:31,949 			Loss:    1.217e-02    			Backward time: 	 0.01 sec 
2023-04-01 00:26:32,184 			Learning rate: weights:   1.000e-04    
2023-04-01 00:26:32,184 			Last test performance: 89.83%
2023-04-01 00:26:32,184 ----------------
2023-04-01 00:26:32,352   50  =>  49   		Training 486 pattern with 89.38% 	Forward time: 	 0.15 sec
2023-04-01 00:26:32,352 			Loss:    1.061e-02    			Backward time: 	 0.01 sec 
2023-04-01 00:26:32,487 			Learning rate: weights:   1.000e-04    
2023-04-01 00:26:32,487 			Last test performance: 89.83%
2023-04-01 00:26:32,487 ----------------
2023-04-01 00:26:32,649   50  =>  50   		Training 486 pattern with 91.25% 	Forward time: 	 0.15 sec
2023-04-01 00:26:32,649 			Loss:    9.834e-03    			Backward time: 	 0.01 sec 
2023-04-01 00:26:32,746 			Learning rate: weights:   1.000e-04    
2023-04-01 00:26:32,746 			Last test performance: 89.83%
2023-04-01 00:26:32,746 ----------------
2023-04-01 00:26:32,921   50  =>  51   		Training 486 pattern with 90.42% 	Forward time: 	 0.16 sec
2023-04-01 00:26:32,921 			Loss:    9.997e-03    			Backward time: 	 0.01 sec 
2023-04-01 00:26:33,034 			Learning rate: weights:   1.000e-04    
2023-04-01 00:26:33,034 			Last test performance: 89.83%
2023-04-01 00:26:33,034 ----------------
2023-04-01 00:26:33,233   50  =>  52   		Training 486 pattern with 90.21% 	Forward time: 	 0.18 sec
2023-04-01 00:26:33,233 			Loss:    9.619e-03    			Backward time: 	 0.01 sec 
2023-04-01 00:26:33,370 			Learning rate: weights:   1.000e-04    
2023-04-01 00:26:33,370 			Last test performance: 89.83%
2023-04-01 00:26:33,370 ----------------
2023-04-01 00:26:33,545   50  =>  53   		Training 486 pattern with 91.46% 	Forward time: 	 0.16 sec
2023-04-01 00:26:33,545 			Loss:    9.851e-03    			Backward time: 	 0.01 sec 
2023-04-01 00:26:33,731 			Learning rate: weights:   1.000e-04    
2023-04-01 00:26:33,731 			Last test performance: 89.83%
2023-04-01 00:26:33,731 ----------------
2023-04-01 00:26:33,943   50  =>  54   		Training 486 pattern with 91.25% 	Forward time: 	 0.19 sec
2023-04-01 00:26:33,943 			Loss:    9.616e-03    			Backward time: 	 0.01 sec 
2023-04-01 00:26:34,177 			Learning rate: weights:   1.000e-04    
2023-04-01 00:26:34,177 			Last test performance: 89.83%
2023-04-01 00:26:34,177 ----------------
2023-04-01 00:26:34,333   50  =>  55   		Training 486 pattern with 88.75% 	Forward time: 	 0.14 sec
2023-04-01 00:26:34,333 			Loss:    1.222e-02    			Backward time: 	 0.01 sec 
2023-04-01 00:26:34,597 			Learning rate: weights:   1.000e-04    
2023-04-01 00:26:34,597 			Last test performance: 89.83%
2023-04-01 00:26:34,597 ----------------
2023-04-01 00:26:34,755   50  =>  56   		Training 486 pattern with 90.21% 	Forward time: 	 0.15 sec
2023-04-01 00:26:34,755 			Loss:    1.115e-02    			Backward time: 	 0.01 sec 
2023-04-01 00:26:34,802 			Learning rate: weights:   1.000e-04    
2023-04-01 00:26:34,802 			Last test performance: 89.83%
2023-04-01 00:26:34,802 ----------------
2023-04-01 00:26:34,987   50  =>  57   		Training 486 pattern with 90.42% 	Forward time: 	 0.17 sec
2023-04-01 00:26:34,988 			Loss:    1.130e-02    			Backward time: 	 0.01 sec 
2023-04-01 00:26:35,117 			Learning rate: weights:   1.000e-04    
2023-04-01 00:26:35,117 			Last test performance: 89.83%
2023-04-01 00:26:35,117 ----------------
2023-04-01 00:26:35,301   50  =>  58   		Training 486 pattern with 88.54% 	Forward time: 	 0.17 sec
2023-04-01 00:26:35,301 			Loss:    1.297e-02    			Backward time: 	 0.01 sec 
2023-04-01 00:26:35,478 			Learning rate: weights:   1.000e-04    
2023-04-01 00:26:35,478 			Last test performance: 89.83%
2023-04-01 00:26:35,478 ----------------
2023-04-01 00:26:35,650   50  =>  59   		Training 486 pattern with 90.62% 	Forward time: 	 0.16 sec
2023-04-01 00:26:35,650 			Loss:    9.265e-03    			Backward time: 	 0.01 sec 
2023-04-01 00:26:35,811 			Learning rate: weights:   1.000e-04    
2023-04-01 00:26:35,811 			Last test performance: 89.83%
2023-04-01 00:26:35,811 ----------------
2023-04-01 00:26:35,969   50  =>  60   		Training 486 pattern with 90.62% 	Forward time: 	 0.14 sec
2023-04-01 00:26:35,970 			Loss:    1.103e-02    			Backward time: 	 0.01 sec 
2023-04-01 00:26:36,109 			Learning rate: weights:   1.000e-04    
2023-04-01 00:26:36,109 			Last test performance: 89.83%
2023-04-01 00:26:36,109 ----------------
2023-04-01 00:26:36,281   50  =>  61   		Training 486 pattern with 90.21% 	Forward time: 	 0.16 sec
2023-04-01 00:26:36,281 			Loss:    1.177e-02    			Backward time: 	 0.01 sec 
2023-04-01 00:26:36,392 			Learning rate: weights:   1.000e-04    
2023-04-01 00:26:36,392 			Last test performance: 89.83%
2023-04-01 00:26:36,392 ----------------
2023-04-01 00:26:36,568   50  =>  62   		Training 486 pattern with 90.42% 	Forward time: 	 0.16 sec
2023-04-01 00:26:36,568 			Loss:    1.100e-02    			Backward time: 	 0.01 sec 
2023-04-01 00:26:36,787 			Learning rate: weights:   1.000e-04    
2023-04-01 00:26:36,787 			Last test performance: 89.83%
2023-04-01 00:26:36,787 ----------------
2023-04-01 00:26:36,967   50  =>  63   		Training 486 pattern with 90.83% 	Forward time: 	 0.17 sec
2023-04-01 00:26:36,967 			Loss:    9.778e-03    			Backward time: 	 0.01 sec 
2023-04-01 00:26:37,021 			Learning rate: weights:   1.000e-04    
2023-04-01 00:26:37,021 			Last test performance: 89.83%
2023-04-01 00:26:37,021 ----------------
2023-04-01 00:26:37,216   50  =>  64   		Training 486 pattern with 89.17% 	Forward time: 	 0.18 sec
2023-04-01 00:26:37,216 			Loss:    1.100e-02    			Backward time: 	 0.01 sec 
2023-04-01 00:26:37,277 			Learning rate: weights:   1.000e-04    
2023-04-01 00:26:37,277 			Last test performance: 89.83%
2023-04-01 00:26:37,277 ----------------
2023-04-01 00:26:37,443   50  =>  65   		Training 486 pattern with 89.79% 	Forward time: 	 0.15 sec
2023-04-01 00:26:37,443 			Loss:    1.060e-02    			Backward time: 	 0.01 sec 
2023-04-01 00:26:37,581 			Learning rate: weights:   1.000e-04    
2023-04-01 00:26:37,581 			Last test performance: 89.83%
2023-04-01 00:26:37,581 ----------------
2023-04-01 00:26:37,753   50  =>  66   		Training 486 pattern with 90.42% 	Forward time: 	 0.16 sec
2023-04-01 00:26:37,753 			Loss:    1.082e-02    			Backward time: 	 0.01 sec 
2023-04-01 00:26:37,827 			Learning rate: weights:   1.000e-04    
2023-04-01 00:26:37,827 			Last test performance: 89.83%
2023-04-01 00:26:37,827 ----------------
2023-04-01 00:26:38,027   50  =>  67   		Training 486 pattern with 88.54% 	Forward time: 	 0.18 sec
2023-04-01 00:26:38,027 			Loss:    1.254e-02    			Backward time: 	 0.02 sec 
2023-04-01 00:26:38,137 			Learning rate: weights:   1.000e-04    
2023-04-01 00:26:38,137 			Last test performance: 89.83%
2023-04-01 00:26:38,137 ----------------
2023-04-01 00:26:38,323   50  =>  68   		Training 486 pattern with 91.46% 	Forward time: 	 0.17 sec
2023-04-01 00:26:38,323 			Loss:    9.446e-03    			Backward time: 	 0.01 sec 
2023-04-01 00:26:38,376 			Learning rate: weights:   1.000e-04    
2023-04-01 00:26:38,376 			Last test performance: 89.83%
2023-04-01 00:26:38,376 ----------------
2023-04-01 00:26:38,573   50  =>  69   		Training 486 pattern with 91.25% 	Forward time: 	 0.18 sec
2023-04-01 00:26:38,574 			Loss:    1.025e-02    			Backward time: 	 0.01 sec 
2023-04-01 00:26:38,641 			Learning rate: weights:   1.000e-04    
2023-04-01 00:26:38,641 			Last test performance: 89.83%
2023-04-01 00:26:38,641 ----------------
2023-04-01 00:26:38,801   50  =>  70   		Training 486 pattern with 89.38% 	Forward time: 	 0.15 sec
2023-04-01 00:26:38,801 			Loss:    1.055e-02    			Backward time: 	 0.01 sec 
2023-04-01 00:26:38,957 			Learning rate: weights:   1.000e-04    
2023-04-01 00:26:38,957 			Last test performance: 89.83%
2023-04-01 00:26:38,957 ----------------
2023-04-01 00:26:39,138   50  =>  71   		Training 486 pattern with 90.42% 	Forward time: 	 0.16 sec
2023-04-01 00:26:39,138 			Loss:    1.085e-02    			Backward time: 	 0.01 sec 
2023-04-01 00:26:39,251 			Learning rate: weights:   1.000e-04    
2023-04-01 00:26:39,251 			Last test performance: 89.83%
2023-04-01 00:26:39,252 ----------------
2023-04-01 00:26:39,454   50  =>  72   		Training 486 pattern with 90.42% 	Forward time: 	 0.19 sec
2023-04-01 00:26:39,454 			Loss:    1.195e-02    			Backward time: 	 0.01 sec 
2023-04-01 00:26:39,516 			Learning rate: weights:   1.000e-04    
2023-04-01 00:26:39,516 			Last test performance: 89.83%
2023-04-01 00:26:39,516 ----------------
2023-04-01 00:26:39,681   50  =>  73   		Training 486 pattern with 91.04% 	Forward time: 	 0.15 sec
2023-04-01 00:26:39,682 			Loss:    1.032e-02    			Backward time: 	 0.01 sec 
2023-04-01 00:26:39,849 			Learning rate: weights:   1.000e-04    
2023-04-01 00:26:39,850 			Last test performance: 89.83%
2023-04-01 00:26:39,850 ----------------
2023-04-01 00:26:40,008   50  =>  74   		Training 486 pattern with 90.21% 	Forward time: 	 0.15 sec
2023-04-01 00:26:40,008 			Loss:    1.127e-02    			Backward time: 	 0.01 sec 
2023-04-01 00:26:40,154 			Learning rate: weights:   1.000e-04    
2023-04-01 00:26:40,155 			Last test performance: 89.83%
2023-04-01 00:26:40,155 ----------------
2023-04-01 00:26:40,317   50  =>  75   		Training 486 pattern with 87.08% 	Forward time: 	 0.15 sec
2023-04-01 00:26:40,317 			Loss:    1.298e-02    			Backward time: 	 0.01 sec 
2023-04-01 00:26:40,351 			Learning rate: weights:   1.000e-04    
2023-04-01 00:26:40,351 			Last test performance: 89.83%
2023-04-01 00:26:40,351 ----------------
2023-04-01 00:26:40,592   50  =>  76   		Training 486 pattern with 90.21% 	Forward time: 	 0.22 sec
2023-04-01 00:26:40,592 			Loss:    1.121e-02    			Backward time: 	 0.01 sec 
2023-04-01 00:26:40,725 			Learning rate: weights:   1.000e-04    
2023-04-01 00:26:40,725 			Last test performance: 89.83%
2023-04-01 00:26:40,725 ----------------
2023-04-01 00:26:40,914   50  =>  77   		Training 486 pattern with 88.33% 	Forward time: 	 0.17 sec
2023-04-01 00:26:40,914 			Loss:    1.199e-02    			Backward time: 	 0.01 sec 
2023-04-01 00:26:40,981 			Learning rate: weights:   1.000e-04    
2023-04-01 00:26:40,982 			Last test performance: 89.83%
2023-04-01 00:26:40,982 ----------------
2023-04-01 00:26:41,141   50  =>  78   		Training 486 pattern with 88.12% 	Forward time: 	 0.15 sec
2023-04-01 00:26:41,141 			Loss:    1.163e-02    			Backward time: 	 0.01 sec 
2023-04-01 00:26:41,283 			Learning rate: weights:   1.000e-04    
2023-04-01 00:26:41,283 			Last test performance: 89.83%
2023-04-01 00:26:41,283 ----------------
2023-04-01 00:26:41,452   50  =>  79   		Training 486 pattern with 90.00% 	Forward time: 	 0.15 sec
2023-04-01 00:26:41,452 			Loss:    1.137e-02    			Backward time: 	 0.01 sec 
2023-04-01 00:26:41,578 			Learning rate: weights:   1.000e-04    
2023-04-01 00:26:41,578 			Last test performance: 89.83%
2023-04-01 00:26:41,578 ----------------
2023-04-01 00:26:41,734   50  =>  80   		Training 486 pattern with 91.88% 	Forward time: 	 0.14 sec
2023-04-01 00:26:41,734 			Loss:    9.978e-03    			Backward time: 	 0.01 sec 
2023-04-01 00:26:41,914 			Learning rate: weights:   1.000e-04    
2023-04-01 00:26:41,914 			Last test performance: 89.83%
2023-04-01 00:26:41,914 ----------------
2023-04-01 00:26:42,149   50  =>  81   		Training 486 pattern with 91.04% 	Forward time: 	 0.21 sec
2023-04-01 00:26:42,149 			Loss:    9.620e-03    			Backward time: 	 0.01 sec 
2023-04-01 00:26:42,229 			Learning rate: weights:   1.000e-04    
2023-04-01 00:26:42,229 			Last test performance: 89.83%
2023-04-01 00:26:42,229 ----------------
2023-04-01 00:26:42,444   50  =>  82   		Training 486 pattern with 90.00% 	Forward time: 	 0.20 sec
2023-04-01 00:26:42,444 			Loss:    1.119e-02    			Backward time: 	 0.01 sec 
2023-04-01 00:26:42,557 			Learning rate: weights:   1.000e-04    
2023-04-01 00:26:42,557 			Last test performance: 89.83%
2023-04-01 00:26:42,557 ----------------
2023-04-01 00:26:42,766   50  =>  83   		Training 486 pattern with 90.21% 	Forward time: 	 0.19 sec
2023-04-01 00:26:42,766 			Loss:    1.079e-02    			Backward time: 	 0.01 sec 
2023-04-01 00:26:42,875 			Learning rate: weights:   1.000e-04    
2023-04-01 00:26:42,875 			Last test performance: 89.83%
2023-04-01 00:26:42,875 ----------------
2023-04-01 00:26:43,060   50  =>  84   		Training 486 pattern with 89.38% 	Forward time: 	 0.17 sec
2023-04-01 00:26:43,060 			Loss:    1.126e-02    			Backward time: 	 0.01 sec 
2023-04-01 00:26:43,128 			Learning rate: weights:   1.000e-04    
2023-04-01 00:26:43,128 			Last test performance: 89.83%
2023-04-01 00:26:43,128 ----------------
2023-04-01 00:26:43,300   50  =>  85   		Training 486 pattern with 90.83% 	Forward time: 	 0.16 sec
2023-04-01 00:26:43,300 			Loss:    1.068e-02    			Backward time: 	 0.01 sec 
2023-04-01 00:26:43,365 			Learning rate: weights:   1.000e-04    
2023-04-01 00:26:43,365 			Last test performance: 89.83%
2023-04-01 00:26:43,365 ----------------
2023-04-01 00:26:43,569   50  =>  86   		Training 486 pattern with 90.83% 	Forward time: 	 0.19 sec
2023-04-01 00:26:43,570 			Loss:    1.113e-02    			Backward time: 	 0.01 sec 
2023-04-01 00:26:43,622 			Learning rate: weights:   1.000e-04    
2023-04-01 00:26:43,622 			Last test performance: 89.83%
2023-04-01 00:26:43,622 ----------------
2023-04-01 00:26:43,811   50  =>  87   		Training 486 pattern with 90.83% 	Forward time: 	 0.17 sec
2023-04-01 00:26:43,811 			Loss:    1.043e-02    			Backward time: 	 0.01 sec 
2023-04-01 00:26:43,858 			Learning rate: weights:   1.000e-04    
2023-04-01 00:26:43,858 			Last test performance: 89.83%
2023-04-01 00:26:43,858 ----------------
2023-04-01 00:26:44,031   50  =>  88   		Training 486 pattern with 88.75% 	Forward time: 	 0.16 sec
2023-04-01 00:26:44,032 			Loss:    1.204e-02    			Backward time: 	 0.01 sec 
2023-04-01 00:26:44,180 			Learning rate: weights:   1.000e-04    
2023-04-01 00:26:44,180 			Last test performance: 89.83%
2023-04-01 00:26:44,180 ----------------
2023-04-01 00:26:44,376   50  =>  89   		Training 486 pattern with 90.21% 	Forward time: 	 0.18 sec
2023-04-01 00:26:44,376 			Loss:    1.008e-02    			Backward time: 	 0.01 sec 
2023-04-01 00:26:44,426 			Learning rate: weights:   1.000e-04    
2023-04-01 00:26:44,426 			Last test performance: 89.83%
2023-04-01 00:26:44,426 ----------------
2023-04-01 00:26:44,601   50  =>  90   		Training 486 pattern with 90.00% 	Forward time: 	 0.16 sec
2023-04-01 00:26:44,601 			Loss:    1.026e-02    			Backward time: 	 0.01 sec 
2023-04-01 00:26:44,791 			Learning rate: weights:   1.000e-04    
2023-04-01 00:26:44,791 			Last test performance: 89.83%
2023-04-01 00:26:44,791 ----------------
2023-04-01 00:26:45,052   50  =>  91   		Training 486 pattern with 91.25% 	Forward time: 	 0.24 sec
2023-04-01 00:26:45,053 			Loss:    9.057e-03    			Backward time: 	 0.01 sec 
2023-04-01 00:26:45,163 			Learning rate: weights:   1.000e-04    
2023-04-01 00:26:45,163 			Last test performance: 89.83%
2023-04-01 00:26:45,163 ----------------
2023-04-01 00:26:45,359   50  =>  92   		Training 486 pattern with 89.38% 	Forward time: 	 0.18 sec
2023-04-01 00:26:45,359 			Loss:    1.312e-02    			Backward time: 	 0.01 sec 
2023-04-01 00:26:45,463 			Learning rate: weights:   1.000e-04    
2023-04-01 00:26:45,463 			Last test performance: 89.83%
2023-04-01 00:26:45,464 ----------------
2023-04-01 00:26:45,639   50  =>  93   		Training 486 pattern with 90.00% 	Forward time: 	 0.16 sec
2023-04-01 00:26:45,639 			Loss:    1.165e-02    			Backward time: 	 0.01 sec 
2023-04-01 00:26:45,742 			Learning rate: weights:   1.000e-04    
2023-04-01 00:26:45,742 			Last test performance: 89.83%
2023-04-01 00:26:45,742 ----------------
2023-04-01 00:26:45,901   50  =>  94   		Training 486 pattern with 85.42% 	Forward time: 	 0.15 sec
2023-04-01 00:26:45,901 			Loss:    1.411e-02    			Backward time: 	 0.01 sec 
2023-04-01 00:26:46,048 			Learning rate: weights:   1.000e-04    
2023-04-01 00:26:46,049 			Last test performance: 89.83%
2023-04-01 00:26:46,049 ----------------
2023-04-01 00:26:46,277   50  =>  95   		Training 486 pattern with 89.79% 	Forward time: 	 0.21 sec
2023-04-01 00:26:46,277 			Loss:    1.273e-02    			Backward time: 	 0.01 sec 
2023-04-01 00:26:46,386 			Learning rate: weights:   1.000e-04    
2023-04-01 00:26:46,386 			Last test performance: 89.83%
2023-04-01 00:26:46,386 ----------------
2023-04-01 00:26:46,556   50  =>  96   		Training 486 pattern with 90.42% 	Forward time: 	 0.16 sec
2023-04-01 00:26:46,556 			Loss:    1.007e-02    			Backward time: 	 0.01 sec 
2023-04-01 00:26:46,610 			Learning rate: weights:   1.000e-04    
2023-04-01 00:26:46,610 			Last test performance: 89.83%
2023-04-01 00:26:46,610 ----------------
2023-04-01 00:26:46,809   50  =>  97   		Training 486 pattern with 90.83% 	Forward time: 	 0.18 sec
2023-04-01 00:26:46,809 			Loss:    9.611e-03    			Backward time: 	 0.01 sec 
2023-04-01 00:26:46,917 			Learning rate: weights:   1.000e-04    
2023-04-01 00:26:46,917 			Last test performance: 89.83%
2023-04-01 00:26:46,917 ----------------
2023-04-01 00:26:47,103   50  =>  98   		Training 486 pattern with 91.67% 	Forward time: 	 0.17 sec
2023-04-01 00:26:47,103 			Loss:    9.515e-03    			Backward time: 	 0.01 sec 
2023-04-01 00:26:47,173 			Learning rate: weights:   1.000e-04    
2023-04-01 00:26:47,173 			Last test performance: 89.83%
2023-04-01 00:26:47,173 ----------------
2023-04-01 00:26:47,389   50  =>  99   		Training 486 pattern with 89.79% 	Forward time: 	 0.20 sec
2023-04-01 00:26:47,389 			Loss:    1.165e-02    			Backward time: 	 0.01 sec 
2023-04-01 00:26:47,428 			Learning rate: weights:   1.000e-04    
2023-04-01 00:26:47,428 			Last test performance: 89.83%
2023-04-01 00:26:47,428 ----------------
2023-04-01 00:26:47,593   50  => 100   		Training 486 pattern with 92.50% 	Forward time: 	 0.15 sec
2023-04-01 00:26:47,594 			Loss:    1.140e-02    			Backward time: 	 0.01 sec 
2023-04-01 00:26:47,680 			Learning rate: weights:   1.000e-04    
2023-04-01 00:26:47,680 			Last test performance: 89.83%
2023-04-01 00:26:47,680 ----------------
2023-04-01 00:26:47,901   50  => 101   		Training 486 pattern with 88.96% 	Forward time: 	 0.20 sec
2023-04-01 00:26:47,901 			Loss:    1.271e-02    			Backward time: 	 0.01 sec 
2023-04-01 00:26:47,984 			Learning rate: weights:   1.000e-04    
2023-04-01 00:26:47,984 			Last test performance: 89.83%
2023-04-01 00:26:47,984 ----------------
2023-04-01 00:26:48,225   50  => 102   		Training 486 pattern with 92.50% 	Forward time: 	 0.22 sec
2023-04-01 00:26:48,225 			Loss:    1.032e-02    			Backward time: 	 0.01 sec 
2023-04-01 00:26:48,332 			Learning rate: weights:   1.000e-04    
2023-04-01 00:26:48,332 			Last test performance: 89.83%
2023-04-01 00:26:48,332 ----------------
2023-04-01 00:26:48,489   50  => 103   		Training 486 pattern with 90.42% 	Forward time: 	 0.15 sec
2023-04-01 00:26:48,489 			Loss:    1.011e-02    			Backward time: 	 0.01 sec 
2023-04-01 00:26:48,678 			Learning rate: weights:   1.000e-04    
2023-04-01 00:26:48,679 			Last test performance: 89.83%
2023-04-01 00:26:48,679 ----------------
2023-04-01 00:26:48,838   50  => 104   		Training 486 pattern with 89.79% 	Forward time: 	 0.15 sec
2023-04-01 00:26:48,838 			Loss:    1.051e-02    			Backward time: 	 0.01 sec 
2023-04-01 00:26:49,012 			Learning rate: weights:   1.000e-04    
2023-04-01 00:26:49,012 			Last test performance: 89.83%
2023-04-01 00:26:49,012 ----------------
2023-04-01 00:26:49,189   50  => 105   		Training 486 pattern with 89.17% 	Forward time: 	 0.16 sec
2023-04-01 00:26:49,189 			Loss:    1.233e-02    			Backward time: 	 0.01 sec 
2023-04-01 00:26:49,314 			Learning rate: weights:   1.000e-04    
2023-04-01 00:26:49,315 			Last test performance: 89.83%
2023-04-01 00:26:49,315 ----------------
2023-04-01 00:26:49,513   50  => 106   		Training 486 pattern with 89.17% 	Forward time: 	 0.18 sec
2023-04-01 00:26:49,513 			Loss:    1.125e-02    			Backward time: 	 0.01 sec 
2023-04-01 00:26:49,607 			Learning rate: weights:   1.000e-04    
2023-04-01 00:26:49,607 			Last test performance: 89.83%
2023-04-01 00:26:49,607 ----------------
2023-04-01 00:26:49,821   50  => 107   		Training 486 pattern with 89.79% 	Forward time: 	 0.20 sec
2023-04-01 00:26:49,822 			Loss:    1.187e-02    			Backward time: 	 0.01 sec 
2023-04-01 00:26:49,875 			Learning rate: weights:   1.000e-04    
2023-04-01 00:26:49,875 			Last test performance: 89.83%
2023-04-01 00:26:49,875 ----------------
2023-04-01 00:26:50,065   50  => 108   		Training 486 pattern with 89.79% 	Forward time: 	 0.17 sec
2023-04-01 00:26:50,065 			Loss:    1.106e-02    			Backward time: 	 0.01 sec 
2023-04-01 00:26:50,220 			Learning rate: weights:   1.000e-04    
2023-04-01 00:26:50,220 			Last test performance: 89.83%
2023-04-01 00:26:50,220 ----------------
2023-04-01 00:26:50,389   50  => 109   		Training 486 pattern with 87.50% 	Forward time: 	 0.16 sec
2023-04-01 00:26:50,389 			Loss:    1.183e-02    			Backward time: 	 0.01 sec 
2023-04-01 00:26:50,483 			Learning rate: weights:   1.000e-04    
2023-04-01 00:26:50,483 			Last test performance: 89.83%
2023-04-01 00:26:50,483 ----------------
2023-04-01 00:26:50,666   50  => 110   		Training 486 pattern with 91.67% 	Forward time: 	 0.17 sec
2023-04-01 00:26:50,666 			Loss:    9.543e-03    			Backward time: 	 0.01 sec 
2023-04-01 00:26:50,813 			Learning rate: weights:   1.000e-04    
2023-04-01 00:26:50,814 			Last test performance: 89.83%
2023-04-01 00:26:50,814 ----------------
2023-04-01 00:26:50,977   50  => 111   		Training 486 pattern with 90.62% 	Forward time: 	 0.15 sec
2023-04-01 00:26:50,977 			Loss:    9.149e-03    			Backward time: 	 0.01 sec 
2023-04-01 00:26:51,118 			Learning rate: weights:   1.000e-04    
2023-04-01 00:26:51,118 			Last test performance: 89.83%
2023-04-01 00:26:51,118 ----------------
2023-04-01 00:26:51,273   50  => 112   		Training 486 pattern with 88.54% 	Forward time: 	 0.14 sec
2023-04-01 00:26:51,274 			Loss:    1.176e-02    			Backward time: 	 0.01 sec 
2023-04-01 00:26:51,487 			Learning rate: weights:   1.000e-04    
2023-04-01 00:26:51,487 			Last test performance: 89.83%
2023-04-01 00:26:51,487 ----------------
2023-04-01 00:26:51,652   50  => 113   		Training 486 pattern with 90.42% 	Forward time: 	 0.15 sec
2023-04-01 00:26:51,652 			Loss:    1.193e-02    			Backward time: 	 0.01 sec 
2023-04-01 00:26:51,804 			Learning rate: weights:   1.000e-04    
2023-04-01 00:26:51,805 			Last test performance: 89.83%
2023-04-01 00:26:51,805 ----------------
2023-04-01 00:26:51,982   50  => 114   		Training 486 pattern with 90.83% 	Forward time: 	 0.16 sec
2023-04-01 00:26:51,982 			Loss:    1.002e-02    			Backward time: 	 0.01 sec 
2023-04-01 00:26:52,076 			Learning rate: weights:   1.000e-04    
2023-04-01 00:26:52,076 			Last test performance: 89.83%
2023-04-01 00:26:52,076 ----------------
2023-04-01 00:26:52,277   50  => 115   		Training 486 pattern with 90.21% 	Forward time: 	 0.18 sec
2023-04-01 00:26:52,277 			Loss:    1.248e-02    			Backward time: 	 0.01 sec 
2023-04-01 00:26:52,344 			Learning rate: weights:   1.000e-04    
2023-04-01 00:26:52,345 			Last test performance: 89.83%
2023-04-01 00:26:52,345 ----------------
2023-04-01 00:26:52,522   50  => 116   		Training 486 pattern with 89.79% 	Forward time: 	 0.16 sec
2023-04-01 00:26:52,523 			Loss:    1.054e-02    			Backward time: 	 0.01 sec 
2023-04-01 00:26:52,629 			Learning rate: weights:   1.000e-04    
2023-04-01 00:26:52,629 			Last test performance: 89.83%
2023-04-01 00:26:52,629 ----------------
2023-04-01 00:26:52,839   50  => 117   		Training 486 pattern with 88.33% 	Forward time: 	 0.19 sec
2023-04-01 00:26:52,839 			Loss:    1.185e-02    			Backward time: 	 0.01 sec 
2023-04-01 00:26:52,976 			Learning rate: weights:   1.000e-04    
2023-04-01 00:26:52,976 			Last test performance: 89.83%
2023-04-01 00:26:52,976 ----------------
2023-04-01 00:26:53,211   50  => 118   		Training 486 pattern with 89.58% 	Forward time: 	 0.21 sec
2023-04-01 00:26:53,211 			Loss:    1.126e-02    			Backward time: 	 0.01 sec 
2023-04-01 00:26:53,283 			Learning rate: weights:   1.000e-04    
2023-04-01 00:26:53,283 			Last test performance: 89.83%
2023-04-01 00:26:53,283 ----------------
2023-04-01 00:26:53,487   50  => 119   		Training 486 pattern with 92.50% 	Forward time: 	 0.19 sec
2023-04-01 00:26:53,487 			Loss:    1.013e-02    			Backward time: 	 0.01 sec 
2023-04-01 00:26:53,609 			Learning rate: weights:   1.000e-04    
2023-04-01 00:26:53,609 			Last test performance: 89.83%
2023-04-01 00:26:53,609 ----------------
2023-04-01 00:26:53,788   50  => 120   		Training 486 pattern with 91.88% 	Forward time: 	 0.16 sec
2023-04-01 00:26:53,788 			Loss:    9.474e-03    			Backward time: 	 0.01 sec 
2023-04-01 00:26:53,920 			Learning rate: weights:   1.000e-04    
2023-04-01 00:26:53,920 			Last test performance: 89.83%
2023-04-01 00:26:53,920 ----------------
2023-04-01 00:26:54,082   50  => 121   		Training 486 pattern with 89.38% 	Forward time: 	 0.15 sec
2023-04-01 00:26:54,082 			Loss:    1.201e-02    			Backward time: 	 0.01 sec 
2023-04-01 00:26:54,217 			Learning rate: weights:   1.000e-04    
2023-04-01 00:26:54,218 			Last test performance: 89.83%
2023-04-01 00:26:54,218 ----------------
2023-04-01 00:26:54,384   50  => 122   		Training 486 pattern with 89.79% 	Forward time: 	 0.15 sec
2023-04-01 00:26:54,384 			Loss:    1.182e-02    			Backward time: 	 0.01 sec 
2023-04-01 00:26:54,535 			Learning rate: weights:   1.000e-04    
2023-04-01 00:26:54,535 			Last test performance: 89.83%
2023-04-01 00:26:54,535 ----------------
2023-04-01 00:26:54,696   50  => 123   		Training 486 pattern with 90.00% 	Forward time: 	 0.15 sec
2023-04-01 00:26:54,696 			Loss:    1.165e-02    			Backward time: 	 0.01 sec 
2023-04-01 00:26:54,834 			Learning rate: weights:   1.000e-04    
2023-04-01 00:26:54,834 			Last test performance: 89.83%
2023-04-01 00:26:54,835 ----------------
2023-04-01 00:26:54,995   50  => 124   		Training 486 pattern with 88.12% 	Forward time: 	 0.15 sec
2023-04-01 00:26:54,995 			Loss:    1.341e-02    			Backward time: 	 0.01 sec 
2023-04-01 00:26:55,142 
2023-04-01 00:26:55,143 Testing:
2023-04-01 00:26:55,148 		24 of 10000 with 91.67% 	 Time used:  0.01 sec
2023-04-01 00:26:55,154 		48 of 10000 with 83.33% 	 Time used:  0.01 sec
2023-04-01 00:26:55,159 		72 of 10000 with 81.94% 	 Time used:  0.00 sec
2023-04-01 00:26:55,164 		96 of 10000 with 86.46% 	 Time used:  0.00 sec
2023-04-01 00:26:55,169 		120 of 10000 with 86.67% 	 Time used:  0.00 sec
2023-04-01 00:26:55,175 		144 of 10000 with 88.89% 	 Time used:  0.00 sec
2023-04-01 00:26:55,180 		168 of 10000 with 89.29% 	 Time used:  0.00 sec
2023-04-01 00:26:55,188 		192 of 10000 with 90.62% 	 Time used:  0.01 sec
2023-04-01 00:26:55,193 		216 of 10000 with 91.67% 	 Time used:  0.00 sec
2023-04-01 00:26:55,198 		240 of 10000 with 92.50% 	 Time used:  0.00 sec
2023-04-01 00:26:55,203 		264 of 10000 with 91.67% 	 Time used:  0.00 sec
2023-04-01 00:26:55,208 		288 of 10000 with 91.67% 	 Time used:  0.00 sec
2023-04-01 00:26:55,212 		312 of 10000 with 91.99% 	 Time used:  0.00 sec
2023-04-01 00:26:55,216 		336 of 10000 with 91.96% 	 Time used:  0.00 sec
2023-04-01 00:26:55,220 		360 of 10000 with 92.50% 	 Time used:  0.00 sec
2023-04-01 00:26:55,224 		384 of 10000 with 91.93% 	 Time used:  0.00 sec
2023-04-01 00:26:55,228 		408 of 10000 with 91.91% 	 Time used:  0.00 sec
2023-04-01 00:26:55,232 		432 of 10000 with 92.13% 	 Time used:  0.00 sec
2023-04-01 00:26:55,235 		456 of 10000 with 91.89% 	 Time used:  0.00 sec
2023-04-01 00:26:55,240 		480 of 10000 with 91.46% 	 Time used:  0.00 sec
2023-04-01 00:26:55,244 		504 of 10000 with 91.87% 	 Time used:  0.00 sec
2023-04-01 00:26:55,248 		528 of 10000 with 92.23% 	 Time used:  0.00 sec
2023-04-01 00:26:55,257 		552 of 10000 with 92.21% 	 Time used:  0.01 sec
2023-04-01 00:26:55,265 		576 of 10000 with 92.01% 	 Time used:  0.01 sec
2023-04-01 00:26:55,269 		600 of 10000 with 92.00% 	 Time used:  0.00 sec
2023-04-01 00:26:55,273 		624 of 10000 with 91.99% 	 Time used:  0.00 sec
2023-04-01 00:26:55,278 		648 of 10000 with 91.98% 	 Time used:  0.00 sec
2023-04-01 00:26:55,282 		672 of 10000 with 91.82% 	 Time used:  0.00 sec
2023-04-01 00:26:55,287 		696 of 10000 with 91.52% 	 Time used:  0.00 sec
2023-04-01 00:26:55,297 		720 of 10000 with 91.67% 	 Time used:  0.01 sec
2023-04-01 00:26:55,306 		744 of 10000 with 91.53% 	 Time used:  0.01 sec
2023-04-01 00:26:55,309 		768 of 10000 with 91.41% 	 Time used:  0.00 sec
2023-04-01 00:26:55,318 		792 of 10000 with 91.54% 	 Time used:  0.01 sec
2023-04-01 00:26:55,335 		816 of 10000 with 91.42% 	 Time used:  0.02 sec
2023-04-01 00:26:55,354 		840 of 10000 with 91.43% 	 Time used:  0.02 sec
2023-04-01 00:26:55,367 		864 of 10000 with 91.32% 	 Time used:  0.01 sec
2023-04-01 00:26:55,378 		888 of 10000 with 91.33% 	 Time used:  0.01 sec
2023-04-01 00:26:55,391 		912 of 10000 with 91.01% 	 Time used:  0.01 sec
2023-04-01 00:26:55,398 		936 of 10000 with 90.92% 	 Time used:  0.01 sec
2023-04-01 00:26:55,402 		960 of 10000 with 90.73% 	 Time used:  0.00 sec
2023-04-01 00:26:55,410 		984 of 10000 with 90.35% 	 Time used:  0.01 sec
2023-04-01 00:26:55,418 		1008 of 10000 with 90.18% 	 Time used:  0.01 sec
2023-04-01 00:26:55,429 		1032 of 10000 with 90.31% 	 Time used:  0.01 sec
2023-04-01 00:26:55,438 		1056 of 10000 with 90.34% 	 Time used:  0.01 sec
2023-04-01 00:26:55,447 		1080 of 10000 with 90.19% 	 Time used:  0.01 sec
2023-04-01 00:26:55,454 		1104 of 10000 with 90.31% 	 Time used:  0.01 sec
2023-04-01 00:26:55,460 		1128 of 10000 with 90.16% 	 Time used:  0.01 sec
2023-04-01 00:26:55,468 		1152 of 10000 with 90.10% 	 Time used:  0.01 sec
2023-04-01 00:26:55,475 		1176 of 10000 with 89.88% 	 Time used:  0.01 sec
2023-04-01 00:26:55,483 		1200 of 10000 with 89.83% 	 Time used:  0.01 sec
2023-04-01 00:26:55,491 		1224 of 10000 with 89.87% 	 Time used:  0.01 sec
2023-04-01 00:26:55,496 		1248 of 10000 with 89.98% 	 Time used:  0.00 sec
2023-04-01 00:26:55,500 		1272 of 10000 with 90.02% 	 Time used:  0.00 sec
2023-04-01 00:26:55,504 		1296 of 10000 with 90.12% 	 Time used:  0.00 sec
2023-04-01 00:26:55,507 		1320 of 10000 with 90.00% 	 Time used:  0.00 sec
2023-04-01 00:26:55,511 		1344 of 10000 with 89.96% 	 Time used:  0.00 sec
2023-04-01 00:26:55,516 		1368 of 10000 with 89.99% 	 Time used:  0.00 sec
2023-04-01 00:26:55,525 		1392 of 10000 with 89.87% 	 Time used:  0.01 sec
2023-04-01 00:26:55,540 		1416 of 10000 with 89.83% 	 Time used:  0.01 sec
2023-04-01 00:26:55,552 		1440 of 10000 with 89.93% 	 Time used:  0.01 sec
2023-04-01 00:26:55,559 		1464 of 10000 with 89.89% 	 Time used:  0.01 sec
2023-04-01 00:26:55,562 		1488 of 10000 with 89.92% 	 Time used:  0.00 sec
2023-04-01 00:26:55,570 		1512 of 10000 with 89.95% 	 Time used:  0.01 sec
2023-04-01 00:26:55,577 		1536 of 10000 with 89.91% 	 Time used:  0.01 sec
2023-04-01 00:26:55,580 		1560 of 10000 with 89.94% 	 Time used:  0.00 sec
2023-04-01 00:26:55,587 		1584 of 10000 with 90.03% 	 Time used:  0.01 sec
2023-04-01 00:26:55,595 		1608 of 10000 with 90.05% 	 Time used:  0.01 sec
2023-04-01 00:26:55,601 		1632 of 10000 with 90.01% 	 Time used:  0.01 sec
2023-04-01 00:26:55,607 		1656 of 10000 with 89.92% 	 Time used:  0.01 sec
2023-04-01 00:26:55,615 		1680 of 10000 with 90.00% 	 Time used:  0.01 sec
2023-04-01 00:26:55,624 		1704 of 10000 with 90.08% 	 Time used:  0.01 sec
2023-04-01 00:26:55,636 		1728 of 10000 with 90.10% 	 Time used:  0.01 sec
2023-04-01 00:26:55,654 		1752 of 10000 with 90.01% 	 Time used:  0.02 sec
2023-04-01 00:26:55,669 		1776 of 10000 with 90.09% 	 Time used:  0.01 sec
2023-04-01 00:26:55,681 		1800 of 10000 with 90.17% 	 Time used:  0.01 sec
2023-04-01 00:26:55,691 		1824 of 10000 with 90.30% 	 Time used:  0.01 sec
2023-04-01 00:26:55,702 		1848 of 10000 with 90.31% 	 Time used:  0.01 sec
2023-04-01 00:26:55,710 		1872 of 10000 with 90.38% 	 Time used:  0.01 sec
2023-04-01 00:26:55,716 		1896 of 10000 with 90.40% 	 Time used:  0.01 sec
2023-04-01 00:26:55,720 		1920 of 10000 with 90.42% 	 Time used:  0.00 sec
2023-04-01 00:26:55,724 		1944 of 10000 with 90.33% 	 Time used:  0.00 sec
2023-04-01 00:26:55,729 		1968 of 10000 with 90.29% 	 Time used:  0.00 sec
2023-04-01 00:26:55,736 		1992 of 10000 with 90.31% 	 Time used:  0.01 sec
2023-04-01 00:26:55,740 		2016 of 10000 with 90.33% 	 Time used:  0.00 sec
2023-04-01 00:26:55,746 		2040 of 10000 with 90.29% 	 Time used:  0.01 sec
2023-04-01 00:26:55,750 		2064 of 10000 with 90.41% 	 Time used:  0.00 sec
2023-04-01 00:26:55,754 		2088 of 10000 with 90.33% 	 Time used:  0.00 sec
2023-04-01 00:26:55,758 		2112 of 10000 with 90.39% 	 Time used:  0.00 sec
2023-04-01 00:26:55,764 		2136 of 10000 with 90.50% 	 Time used:  0.01 sec
2023-04-01 00:26:55,772 		2160 of 10000 with 90.51% 	 Time used:  0.01 sec
2023-04-01 00:26:55,781 		2184 of 10000 with 90.48% 	 Time used:  0.01 sec
2023-04-01 00:26:55,790 		2208 of 10000 with 90.49% 	 Time used:  0.01 sec
2023-04-01 00:26:55,800 		2232 of 10000 with 90.59% 	 Time used:  0.01 sec
2023-04-01 00:26:55,810 		2256 of 10000 with 90.65% 	 Time used:  0.01 sec
2023-04-01 00:26:55,822 		2280 of 10000 with 90.70% 	 Time used:  0.01 sec
2023-04-01 00:26:55,831 		2304 of 10000 with 90.54% 	 Time used:  0.01 sec
2023-04-01 00:26:55,842 		2328 of 10000 with 90.29% 	 Time used:  0.01 sec
2023-04-01 00:26:55,849 		2352 of 10000 with 90.35% 	 Time used:  0.01 sec
2023-04-01 00:26:55,854 		2376 of 10000 with 90.40% 	 Time used:  0.01 sec
2023-04-01 00:26:55,863 		2400 of 10000 with 90.46% 	 Time used:  0.01 sec
2023-04-01 00:26:55,875 		2424 of 10000 with 90.47% 	 Time used:  0.01 sec
2023-04-01 00:26:55,887 		2448 of 10000 with 90.40% 	 Time used:  0.01 sec
2023-04-01 00:26:55,906 		2472 of 10000 with 90.41% 	 Time used:  0.02 sec
2023-04-01 00:26:55,913 		2496 of 10000 with 90.26% 	 Time used:  0.01 sec
2023-04-01 00:26:55,917 		2520 of 10000 with 90.24% 	 Time used:  0.00 sec
2023-04-01 00:26:55,923 		2544 of 10000 with 90.21% 	 Time used:  0.01 sec
2023-04-01 00:26:55,930 		2568 of 10000 with 90.23% 	 Time used:  0.01 sec
2023-04-01 00:26:55,936 		2592 of 10000 with 90.16% 	 Time used:  0.01 sec
2023-04-01 00:26:55,948 		2616 of 10000 with 90.10% 	 Time used:  0.01 sec
2023-04-01 00:26:55,962 		2640 of 10000 with 90.08% 	 Time used:  0.01 sec
2023-04-01 00:26:55,968 		2664 of 10000 with 90.09% 	 Time used:  0.01 sec
2023-04-01 00:26:55,972 		2688 of 10000 with 90.10% 	 Time used:  0.00 sec
2023-04-01 00:26:55,979 		2712 of 10000 with 90.19% 	 Time used:  0.01 sec
2023-04-01 00:26:55,984 		2736 of 10000 with 90.10% 	 Time used:  0.00 sec
2023-04-01 00:26:55,993 		2760 of 10000 with 90.14% 	 Time used:  0.01 sec
2023-04-01 00:26:56,000 		2784 of 10000 with 90.09% 	 Time used:  0.01 sec
2023-04-01 00:26:56,004 		2808 of 10000 with 90.10% 	 Time used:  0.00 sec
2023-04-01 00:26:56,008 		2832 of 10000 with 90.08% 	 Time used:  0.00 sec
2023-04-01 00:26:56,013 		2856 of 10000 with 90.06% 	 Time used:  0.01 sec
2023-04-01 00:26:56,023 		2880 of 10000 with 90.00% 	 Time used:  0.01 sec
2023-04-01 00:26:56,031 		2904 of 10000 with 89.91% 	 Time used:  0.01 sec
2023-04-01 00:26:56,036 		2928 of 10000 with 89.79% 	 Time used:  0.00 sec
2023-04-01 00:26:56,043 		2952 of 10000 with 89.80% 	 Time used:  0.01 sec
2023-04-01 00:26:56,056 		2976 of 10000 with 89.75% 	 Time used:  0.01 sec
2023-04-01 00:26:56,063 		3000 of 10000 with 89.73% 	 Time used:  0.01 sec
2023-04-01 00:26:56,066 		3024 of 10000 with 89.72% 	 Time used:  0.00 sec
2023-04-01 00:26:56,070 		3048 of 10000 with 89.73% 	 Time used:  0.00 sec
2023-04-01 00:26:56,075 		3072 of 10000 with 89.78% 	 Time used:  0.00 sec
2023-04-01 00:26:56,079 		3096 of 10000 with 89.76% 	 Time used:  0.00 sec
2023-04-01 00:26:56,083 		3120 of 10000 with 89.78% 	 Time used:  0.00 sec
2023-04-01 00:26:56,089 		3144 of 10000 with 89.82% 	 Time used:  0.01 sec
2023-04-01 00:26:56,101 		3168 of 10000 with 89.90% 	 Time used:  0.01 sec
2023-04-01 00:26:56,110 		3192 of 10000 with 89.82% 	 Time used:  0.01 sec
2023-04-01 00:26:56,117 		3216 of 10000 with 89.83% 	 Time used:  0.01 sec
2023-04-01 00:26:56,124 		3240 of 10000 with 89.81% 	 Time used:  0.01 sec
2023-04-01 00:26:56,128 		3264 of 10000 with 89.74% 	 Time used:  0.00 sec
2023-04-01 00:26:56,135 		3288 of 10000 with 89.72% 	 Time used:  0.01 sec
2023-04-01 00:26:56,148 		3312 of 10000 with 89.76% 	 Time used:  0.01 sec
2023-04-01 00:26:56,155 		3336 of 10000 with 89.75% 	 Time used:  0.01 sec
2023-04-01 00:26:56,163 		3360 of 10000 with 89.76% 	 Time used:  0.01 sec
2023-04-01 00:26:56,167 		3384 of 10000 with 89.75% 	 Time used:  0.00 sec
2023-04-01 00:26:56,171 		3408 of 10000 with 89.76% 	 Time used:  0.00 sec
2023-04-01 00:26:56,176 		3432 of 10000 with 89.77% 	 Time used:  0.00 sec
2023-04-01 00:26:56,182 		3456 of 10000 with 89.76% 	 Time used:  0.01 sec
2023-04-01 00:26:56,188 		3480 of 10000 with 89.74% 	 Time used:  0.01 sec
2023-04-01 00:26:56,199 		3504 of 10000 with 89.70% 	 Time used:  0.01 sec
2023-04-01 00:26:56,208 		3528 of 10000 with 89.74% 	 Time used:  0.01 sec
2023-04-01 00:26:56,218 		3552 of 10000 with 89.72% 	 Time used:  0.01 sec
2023-04-01 00:26:56,228 		3576 of 10000 with 89.71% 	 Time used:  0.01 sec
2023-04-01 00:26:56,236 		3600 of 10000 with 89.69% 	 Time used:  0.01 sec
2023-04-01 00:26:56,247 		3624 of 10000 with 89.68% 	 Time used:  0.01 sec
2023-04-01 00:26:56,254 		3648 of 10000 with 89.67% 	 Time used:  0.01 sec
2023-04-01 00:26:56,260 		3672 of 10000 with 89.62% 	 Time used:  0.01 sec
2023-04-01 00:26:56,267 		3696 of 10000 with 89.61% 	 Time used:  0.01 sec
2023-04-01 00:26:56,274 		3720 of 10000 with 89.62% 	 Time used:  0.01 sec
2023-04-01 00:26:56,289 		3744 of 10000 with 89.56% 	 Time used:  0.01 sec
2023-04-01 00:26:56,298 		3768 of 10000 with 89.60% 	 Time used:  0.01 sec
2023-04-01 00:26:56,311 		3792 of 10000 with 89.58% 	 Time used:  0.01 sec
2023-04-01 00:26:56,327 		3816 of 10000 with 89.52% 	 Time used:  0.02 sec
2023-04-01 00:26:56,337 		3840 of 10000 with 89.51% 	 Time used:  0.01 sec
2023-04-01 00:26:56,344 		3864 of 10000 with 89.54% 	 Time used:  0.01 sec
2023-04-01 00:26:56,351 		3888 of 10000 with 89.51% 	 Time used:  0.01 sec
2023-04-01 00:26:56,355 		3912 of 10000 with 89.52% 	 Time used:  0.00 sec
2023-04-01 00:26:56,363 		3936 of 10000 with 89.56% 	 Time used:  0.01 sec
2023-04-01 00:26:56,373 		3960 of 10000 with 89.49% 	 Time used:  0.01 sec
2023-04-01 00:26:56,385 		3984 of 10000 with 89.53% 	 Time used:  0.01 sec
2023-04-01 00:26:56,394 		4008 of 10000 with 89.52% 	 Time used:  0.01 sec
2023-04-01 00:26:56,402 		4032 of 10000 with 89.56% 	 Time used:  0.01 sec
2023-04-01 00:26:56,415 		4056 of 10000 with 89.60% 	 Time used:  0.01 sec
2023-04-01 00:26:56,429 		4080 of 10000 with 89.56% 	 Time used:  0.01 sec
2023-04-01 00:26:56,437 		4104 of 10000 with 89.57% 	 Time used:  0.01 sec
2023-04-01 00:26:56,444 		4128 of 10000 with 89.53% 	 Time used:  0.01 sec
2023-04-01 00:26:56,458 		4152 of 10000 with 89.50% 	 Time used:  0.01 sec
2023-04-01 00:26:56,465 		4176 of 10000 with 89.44% 	 Time used:  0.01 sec
2023-04-01 00:26:56,470 		4200 of 10000 with 89.43% 	 Time used:  0.00 sec
2023-04-01 00:26:56,473 		4224 of 10000 with 89.44% 	 Time used:  0.00 sec
2023-04-01 00:26:56,479 		4248 of 10000 with 89.45% 	 Time used:  0.00 sec
2023-04-01 00:26:56,485 		4272 of 10000 with 89.40% 	 Time used:  0.01 sec
2023-04-01 00:26:56,491 		4296 of 10000 with 89.36% 	 Time used:  0.01 sec
2023-04-01 00:26:56,494 		4320 of 10000 with 89.42% 	 Time used:  0.00 sec
2023-04-01 00:26:56,500 		4344 of 10000 with 89.46% 	 Time used:  0.01 sec
2023-04-01 00:26:56,506 		4368 of 10000 with 89.51% 	 Time used:  0.01 sec
2023-04-01 00:26:56,510 		4392 of 10000 with 89.55% 	 Time used:  0.00 sec
2023-04-01 00:26:56,516 		4416 of 10000 with 89.52% 	 Time used:  0.01 sec
2023-04-01 00:26:56,522 		4440 of 10000 with 89.44% 	 Time used:  0.01 sec
2023-04-01 00:26:56,525 		4464 of 10000 with 89.47% 	 Time used:  0.00 sec
2023-04-01 00:26:56,529 		4488 of 10000 with 89.51% 	 Time used:  0.00 sec
2023-04-01 00:26:56,533 		4512 of 10000 with 89.52% 	 Time used:  0.00 sec
2023-04-01 00:26:56,537 		4536 of 10000 with 89.55% 	 Time used:  0.00 sec
2023-04-01 00:26:56,540 		4560 of 10000 with 89.58% 	 Time used:  0.00 sec
2023-04-01 00:26:56,544 		4584 of 10000 with 89.62% 	 Time used:  0.00 sec
2023-04-01 00:26:56,548 		4608 of 10000 with 89.65% 	 Time used:  0.00 sec
2023-04-01 00:26:56,552 		4632 of 10000 with 89.68% 	 Time used:  0.00 sec
2023-04-01 00:26:56,555 		4656 of 10000 with 89.67% 	 Time used:  0.00 sec
2023-04-01 00:26:56,559 		4680 of 10000 with 89.66% 	 Time used:  0.00 sec
2023-04-01 00:26:56,563 		4704 of 10000 with 89.67% 	 Time used:  0.00 sec
2023-04-01 00:26:56,567 		4728 of 10000 with 89.68% 	 Time used:  0.00 sec
2023-04-01 00:26:56,570 		4752 of 10000 with 89.67% 	 Time used:  0.00 sec
2023-04-01 00:26:56,574 		4776 of 10000 with 89.66% 	 Time used:  0.00 sec
2023-04-01 00:26:56,578 		4800 of 10000 with 89.67% 	 Time used:  0.00 sec
2023-04-01 00:26:56,582 		4824 of 10000 with 89.68% 	 Time used:  0.00 sec
2023-04-01 00:26:56,585 		4848 of 10000 with 89.69% 	 Time used:  0.00 sec
2023-04-01 00:26:56,589 		4872 of 10000 with 89.70% 	 Time used:  0.00 sec
2023-04-01 00:26:56,593 		4896 of 10000 with 89.71% 	 Time used:  0.00 sec
2023-04-01 00:26:56,597 		4920 of 10000 with 89.70% 	 Time used:  0.00 sec
2023-04-01 00:26:56,601 		4944 of 10000 with 89.66% 	 Time used:  0.00 sec
2023-04-01 00:26:56,604 		4968 of 10000 with 89.69% 	 Time used:  0.00 sec
2023-04-01 00:26:56,608 		4992 of 10000 with 89.70% 	 Time used:  0.00 sec
2023-04-01 00:26:56,612 		5016 of 10000 with 89.67% 	 Time used:  0.00 sec
2023-04-01 00:26:56,616 		5040 of 10000 with 89.64% 	 Time used:  0.00 sec
2023-04-01 00:26:56,619 		5064 of 10000 with 89.67% 	 Time used:  0.00 sec
2023-04-01 00:26:56,623 		5088 of 10000 with 89.64% 	 Time used:  0.00 sec
2023-04-01 00:26:56,627 		5112 of 10000 with 89.67% 	 Time used:  0.00 sec
2023-04-01 00:26:56,631 		5136 of 10000 with 89.70% 	 Time used:  0.00 sec
2023-04-01 00:26:56,634 		5160 of 10000 with 89.71% 	 Time used:  0.00 sec
2023-04-01 00:26:56,638 		5184 of 10000 with 89.70% 	 Time used:  0.00 sec
2023-04-01 00:26:56,642 		5208 of 10000 with 89.71% 	 Time used:  0.00 sec
2023-04-01 00:26:56,645 		5232 of 10000 with 89.74% 	 Time used:  0.00 sec
2023-04-01 00:26:56,650 		5256 of 10000 with 89.69% 	 Time used:  0.00 sec
2023-04-01 00:26:56,656 		5280 of 10000 with 89.70% 	 Time used:  0.01 sec
2023-04-01 00:26:56,662 		5304 of 10000 with 89.71% 	 Time used:  0.00 sec
2023-04-01 00:26:56,667 		5328 of 10000 with 89.68% 	 Time used:  0.01 sec
2023-04-01 00:26:56,675 		5352 of 10000 with 89.67% 	 Time used:  0.01 sec
2023-04-01 00:26:56,684 		5376 of 10000 with 89.71% 	 Time used:  0.01 sec
2023-04-01 00:26:56,692 		5400 of 10000 with 89.76% 	 Time used:  0.01 sec
2023-04-01 00:26:56,701 		5424 of 10000 with 89.80% 	 Time used:  0.01 sec
2023-04-01 00:26:56,713 		5448 of 10000 with 89.79% 	 Time used:  0.01 sec
2023-04-01 00:26:56,724 		5472 of 10000 with 89.82% 	 Time used:  0.00 sec
2023-04-01 00:26:56,732 		5496 of 10000 with 89.83% 	 Time used:  0.01 sec
2023-04-01 00:26:56,744 		5520 of 10000 with 89.80% 	 Time used:  0.01 sec
2023-04-01 00:26:56,762 		5544 of 10000 with 89.77% 	 Time used:  0.02 sec
2023-04-01 00:26:56,772 		5568 of 10000 with 89.78% 	 Time used:  0.01 sec
2023-04-01 00:26:56,782 		5592 of 10000 with 89.75% 	 Time used:  0.01 sec
2023-04-01 00:26:56,790 		5616 of 10000 with 89.71% 	 Time used:  0.01 sec
2023-04-01 00:26:56,794 		5640 of 10000 with 89.75% 	 Time used:  0.00 sec
2023-04-01 00:26:56,798 		5664 of 10000 with 89.72% 	 Time used:  0.00 sec
2023-04-01 00:26:56,804 		5688 of 10000 with 89.73% 	 Time used:  0.01 sec
2023-04-01 00:26:56,810 		5712 of 10000 with 89.71% 	 Time used:  0.01 sec
2023-04-01 00:26:56,814 		5736 of 10000 with 89.71% 	 Time used:  0.00 sec
2023-04-01 00:26:56,820 		5760 of 10000 with 89.76% 	 Time used:  0.01 sec
2023-04-01 00:26:56,827 		5784 of 10000 with 89.80% 	 Time used:  0.01 sec
2023-04-01 00:26:56,832 		5808 of 10000 with 89.74% 	 Time used:  0.00 sec
2023-04-01 00:26:56,838 		5832 of 10000 with 89.69% 	 Time used:  0.01 sec
2023-04-01 00:26:56,847 		5856 of 10000 with 89.72% 	 Time used:  0.01 sec
2023-04-01 00:26:56,857 		5880 of 10000 with 89.76% 	 Time used:  0.01 sec
2023-04-01 00:26:56,868 		5904 of 10000 with 89.77% 	 Time used:  0.01 sec
2023-04-01 00:26:56,884 		5928 of 10000 with 89.79% 	 Time used:  0.02 sec
2023-04-01 00:26:56,900 		5952 of 10000 with 89.77% 	 Time used:  0.01 sec
2023-04-01 00:26:56,904 		5976 of 10000 with 89.74% 	 Time used:  0.00 sec
2023-04-01 00:26:56,917 		6000 of 10000 with 89.75% 	 Time used:  0.01 sec
2023-04-01 00:26:56,923 		6024 of 10000 with 89.76% 	 Time used:  0.01 sec
2023-04-01 00:26:56,927 		6048 of 10000 with 89.77% 	 Time used:  0.00 sec
2023-04-01 00:26:56,933 		6072 of 10000 with 89.74% 	 Time used:  0.01 sec
2023-04-01 00:26:56,939 		6096 of 10000 with 89.75% 	 Time used:  0.01 sec
2023-04-01 00:26:56,946 		6120 of 10000 with 89.74% 	 Time used:  0.01 sec
2023-04-01 00:26:56,950 		6144 of 10000 with 89.76% 	 Time used:  0.00 sec
2023-04-01 00:26:56,954 		6168 of 10000 with 89.77% 	 Time used:  0.00 sec
2023-04-01 00:26:56,960 		6192 of 10000 with 89.78% 	 Time used:  0.01 sec
2023-04-01 00:26:56,972 		6216 of 10000 with 89.80% 	 Time used:  0.01 sec
2023-04-01 00:26:56,982 		6240 of 10000 with 89.81% 	 Time used:  0.01 sec
2023-04-01 00:26:56,990 		6264 of 10000 with 89.78% 	 Time used:  0.01 sec
2023-04-01 00:26:56,995 		6288 of 10000 with 89.77% 	 Time used:  0.00 sec
2023-04-01 00:26:56,999 		6312 of 10000 with 89.80% 	 Time used:  0.00 sec
2023-04-01 00:26:57,003 		6336 of 10000 with 89.79% 	 Time used:  0.00 sec
2023-04-01 00:26:57,008 		6360 of 10000 with 89.80% 	 Time used:  0.00 sec
2023-04-01 00:26:57,013 		6384 of 10000 with 89.82% 	 Time used:  0.00 sec
2023-04-01 00:26:57,018 		6408 of 10000 with 89.83% 	 Time used:  0.00 sec
2023-04-01 00:26:57,026 		6432 of 10000 with 89.83% 	 Time used:  0.01 sec
2023-04-01 00:26:57,044 		6456 of 10000 with 89.81% 	 Time used:  0.02 sec
2023-04-01 00:26:57,058 		6480 of 10000 with 89.78% 	 Time used:  0.01 sec
2023-04-01 00:26:57,066 		6504 of 10000 with 89.81% 	 Time used:  0.01 sec
2023-04-01 00:26:57,083 		6528 of 10000 with 89.84% 	 Time used:  0.02 sec
2023-04-01 00:26:57,096 		6552 of 10000 with 89.84% 	 Time used:  0.01 sec
2023-04-01 00:26:57,109 		6576 of 10000 with 89.81% 	 Time used:  0.01 sec
2023-04-01 00:26:57,117 		6600 of 10000 with 89.80% 	 Time used:  0.01 sec
2023-04-01 00:26:57,123 		6624 of 10000 with 89.84% 	 Time used:  0.01 sec
2023-04-01 00:26:57,135 		6648 of 10000 with 89.86% 	 Time used:  0.01 sec
2023-04-01 00:26:57,142 		6672 of 10000 with 89.81% 	 Time used:  0.01 sec
2023-04-01 00:26:57,148 		6696 of 10000 with 89.78% 	 Time used:  0.01 sec
2023-04-01 00:26:57,156 		6720 of 10000 with 89.79% 	 Time used:  0.01 sec
2023-04-01 00:26:57,164 		6744 of 10000 with 89.74% 	 Time used:  0.01 sec
2023-04-01 00:26:57,171 		6768 of 10000 with 89.75% 	 Time used:  0.01 sec
2023-04-01 00:26:57,177 		6792 of 10000 with 89.78% 	 Time used:  0.01 sec
2023-04-01 00:26:57,181 		6816 of 10000 with 89.77% 	 Time used:  0.00 sec
2023-04-01 00:26:57,185 		6840 of 10000 with 89.80% 	 Time used:  0.00 sec
2023-04-01 00:26:57,189 		6864 of 10000 with 89.76% 	 Time used:  0.00 sec
2023-04-01 00:26:57,193 		6888 of 10000 with 89.76% 	 Time used:  0.00 sec
2023-04-01 00:26:57,197 		6912 of 10000 with 89.73% 	 Time used:  0.00 sec
2023-04-01 00:26:57,201 		6936 of 10000 with 89.71% 	 Time used:  0.00 sec
2023-04-01 00:26:57,207 		6960 of 10000 with 89.71% 	 Time used:  0.01 sec
2023-04-01 00:26:57,210 		6984 of 10000 with 89.73% 	 Time used:  0.00 sec
2023-04-01 00:26:57,214 		7008 of 10000 with 89.71% 	 Time used:  0.00 sec
2023-04-01 00:26:57,219 		7032 of 10000 with 89.70% 	 Time used:  0.00 sec
2023-04-01 00:26:57,223 		7056 of 10000 with 89.70% 	 Time used:  0.00 sec
2023-04-01 00:26:57,226 		7080 of 10000 with 89.70% 	 Time used:  0.00 sec
2023-04-01 00:26:57,230 		7104 of 10000 with 89.70% 	 Time used:  0.00 sec
2023-04-01 00:26:57,234 		7128 of 10000 with 89.67% 	 Time used:  0.00 sec
2023-04-01 00:26:57,241 		7152 of 10000 with 89.68% 	 Time used:  0.01 sec
2023-04-01 00:26:57,245 		7176 of 10000 with 89.70% 	 Time used:  0.00 sec
2023-04-01 00:26:57,249 		7200 of 10000 with 89.65% 	 Time used:  0.00 sec
2023-04-01 00:26:57,254 		7224 of 10000 with 89.66% 	 Time used:  0.00 sec
2023-04-01 00:26:57,258 		7248 of 10000 with 89.68% 	 Time used:  0.00 sec
2023-04-01 00:26:57,262 		7272 of 10000 with 89.67% 	 Time used:  0.00 sec
2023-04-01 00:26:57,266 		7296 of 10000 with 89.69% 	 Time used:  0.00 sec
2023-04-01 00:26:57,270 		7320 of 10000 with 89.69% 	 Time used:  0.00 sec
2023-04-01 00:26:57,275 		7344 of 10000 with 89.68% 	 Time used:  0.00 sec
2023-04-01 00:26:57,280 		7368 of 10000 with 89.69% 	 Time used:  0.01 sec
2023-04-01 00:26:57,293 		7392 of 10000 with 89.69% 	 Time used:  0.01 sec
2023-04-01 00:26:57,302 		7416 of 10000 with 89.68% 	 Time used:  0.01 sec
2023-04-01 00:26:57,314 		7440 of 10000 with 89.70% 	 Time used:  0.01 sec
2023-04-01 00:26:57,323 		7464 of 10000 with 89.74% 	 Time used:  0.01 sec
2023-04-01 00:26:57,337 		7488 of 10000 with 89.74% 	 Time used:  0.01 sec
2023-04-01 00:26:57,344 		7512 of 10000 with 89.76% 	 Time used:  0.01 sec
2023-04-01 00:26:57,353 		7536 of 10000 with 89.77% 	 Time used:  0.01 sec
2023-04-01 00:26:57,360 		7560 of 10000 with 89.79% 	 Time used:  0.01 sec
2023-04-01 00:26:57,365 		7584 of 10000 with 89.78% 	 Time used:  0.00 sec
2023-04-01 00:26:57,369 		7608 of 10000 with 89.79% 	 Time used:  0.00 sec
2023-04-01 00:26:57,375 		7632 of 10000 with 89.82% 	 Time used:  0.01 sec
2023-04-01 00:26:57,383 		7656 of 10000 with 89.80% 	 Time used:  0.01 sec
2023-04-01 00:26:57,399 		7680 of 10000 with 89.80% 	 Time used:  0.01 sec
2023-04-01 00:26:57,408 		7704 of 10000 with 89.84% 	 Time used:  0.01 sec
2023-04-01 00:26:57,415 		7728 of 10000 with 89.86% 	 Time used:  0.01 sec
2023-04-01 00:26:57,428 		7752 of 10000 with 89.89% 	 Time used:  0.01 sec
2023-04-01 00:26:57,445 		7776 of 10000 with 89.88% 	 Time used:  0.02 sec
2023-04-01 00:26:57,457 		7800 of 10000 with 89.88% 	 Time used:  0.01 sec
2023-04-01 00:26:57,468 		7824 of 10000 with 89.86% 	 Time used:  0.01 sec
2023-04-01 00:26:57,484 		7848 of 10000 with 89.87% 	 Time used:  0.02 sec
2023-04-01 00:26:57,493 		7872 of 10000 with 89.89% 	 Time used:  0.01 sec
2023-04-01 00:26:57,501 		7896 of 10000 with 89.91% 	 Time used:  0.01 sec
2023-04-01 00:26:57,517 		7920 of 10000 with 89.87% 	 Time used:  0.01 sec
2023-04-01 00:26:57,530 		7944 of 10000 with 89.89% 	 Time used:  0.01 sec
2023-04-01 00:26:57,541 		7968 of 10000 with 89.86% 	 Time used:  0.01 sec
2023-04-01 00:26:57,549 		7992 of 10000 with 89.83% 	 Time used:  0.01 sec
2023-04-01 00:26:57,556 		8016 of 10000 with 89.83% 	 Time used:  0.01 sec
2023-04-01 00:26:57,564 		8040 of 10000 with 89.83% 	 Time used:  0.01 sec
2023-04-01 00:26:57,576 		8064 of 10000 with 89.84% 	 Time used:  0.01 sec
2023-04-01 00:26:57,582 		8088 of 10000 with 89.82% 	 Time used:  0.01 sec
2023-04-01 00:26:57,586 		8112 of 10000 with 89.84% 	 Time used:  0.00 sec
2023-04-01 00:26:57,594 		8136 of 10000 with 89.81% 	 Time used:  0.01 sec
2023-04-01 00:26:57,601 		8160 of 10000 with 89.75% 	 Time used:  0.01 sec
2023-04-01 00:26:57,609 		8184 of 10000 with 89.78% 	 Time used:  0.01 sec
2023-04-01 00:26:57,613 		8208 of 10000 with 89.79% 	 Time used:  0.00 sec
2023-04-01 00:26:57,618 		8232 of 10000 with 89.81% 	 Time used:  0.00 sec
2023-04-01 00:26:57,624 		8256 of 10000 with 89.83% 	 Time used:  0.01 sec
2023-04-01 00:26:57,631 		8280 of 10000 with 89.82% 	 Time used:  0.01 sec
2023-04-01 00:26:57,636 		8304 of 10000 with 89.80% 	 Time used:  0.00 sec
2023-04-01 00:26:57,640 		8328 of 10000 with 89.82% 	 Time used:  0.00 sec
2023-04-01 00:26:57,644 		8352 of 10000 with 89.83% 	 Time used:  0.00 sec
2023-04-01 00:26:57,647 		8376 of 10000 with 89.85% 	 Time used:  0.00 sec
2023-04-01 00:26:57,651 		8400 of 10000 with 89.86% 	 Time used:  0.00 sec
2023-04-01 00:26:57,655 		8424 of 10000 with 89.87% 	 Time used:  0.00 sec
2023-04-01 00:26:57,659 		8448 of 10000 with 89.89% 	 Time used:  0.00 sec
2023-04-01 00:26:57,663 		8472 of 10000 with 89.87% 	 Time used:  0.00 sec
2023-04-01 00:26:57,667 		8496 of 10000 with 89.90% 	 Time used:  0.00 sec
2023-04-01 00:26:57,672 		8520 of 10000 with 89.91% 	 Time used:  0.00 sec
2023-04-01 00:26:57,679 		8544 of 10000 with 89.91% 	 Time used:  0.01 sec
2023-04-01 00:26:57,686 		8568 of 10000 with 89.93% 	 Time used:  0.01 sec
2023-04-01 00:26:57,693 		8592 of 10000 with 89.93% 	 Time used:  0.01 sec
2023-04-01 00:26:57,706 		8616 of 10000 with 89.94% 	 Time used:  0.01 sec
2023-04-01 00:26:57,717 		8640 of 10000 with 89.91% 	 Time used:  0.01 sec
2023-04-01 00:26:57,736 		8664 of 10000 with 89.90% 	 Time used:  0.02 sec
2023-04-01 00:26:57,744 		8688 of 10000 with 89.89% 	 Time used:  0.01 sec
2023-04-01 00:26:57,749 		8712 of 10000 with 89.88% 	 Time used:  0.00 sec
2023-04-01 00:26:57,753 		8736 of 10000 with 89.86% 	 Time used:  0.00 sec
2023-04-01 00:26:57,757 		8760 of 10000 with 89.85% 	 Time used:  0.00 sec
2023-04-01 00:26:57,762 		8784 of 10000 with 89.82% 	 Time used:  0.00 sec
2023-04-01 00:26:57,774 		8808 of 10000 with 89.82% 	 Time used:  0.01 sec
2023-04-01 00:26:57,782 		8832 of 10000 with 89.81% 	 Time used:  0.01 sec
2023-04-01 00:26:57,787 		8856 of 10000 with 89.81% 	 Time used:  0.00 sec
2023-04-01 00:26:57,791 		8880 of 10000 with 89.80% 	 Time used:  0.00 sec
2023-04-01 00:26:57,798 		8904 of 10000 with 89.81% 	 Time used:  0.01 sec
2023-04-01 00:26:57,816 		8928 of 10000 with 89.80% 	 Time used:  0.02 sec
2023-04-01 00:26:57,825 		8952 of 10000 with 89.78% 	 Time used:  0.01 sec
2023-04-01 00:26:57,836 		8976 of 10000 with 89.78% 	 Time used:  0.01 sec
2023-04-01 00:26:57,848 		9000 of 10000 with 89.79% 	 Time used:  0.01 sec
2023-04-01 00:26:57,862 		9024 of 10000 with 89.79% 	 Time used:  0.01 sec
2023-04-01 00:26:57,874 		9048 of 10000 with 89.80% 	 Time used:  0.01 sec
2023-04-01 00:26:57,885 		9072 of 10000 with 89.74% 	 Time used:  0.01 sec
2023-04-01 00:26:57,898 		9096 of 10000 with 89.72% 	 Time used:  0.01 sec
2023-04-01 00:26:57,908 		9120 of 10000 with 89.74% 	 Time used:  0.01 sec
2023-04-01 00:26:57,918 		9144 of 10000 with 89.73% 	 Time used:  0.01 sec
2023-04-01 00:26:57,927 		9168 of 10000 with 89.71% 	 Time used:  0.01 sec
2023-04-01 00:26:57,938 		9192 of 10000 with 89.72% 	 Time used:  0.01 sec
2023-04-01 00:26:57,946 		9216 of 10000 with 89.70% 	 Time used:  0.01 sec
2023-04-01 00:26:57,957 		9240 of 10000 with 89.69% 	 Time used:  0.01 sec
2023-04-01 00:26:57,963 		9264 of 10000 with 89.66% 	 Time used:  0.01 sec
2023-04-01 00:26:57,972 		9288 of 10000 with 89.64% 	 Time used:  0.01 sec
2023-04-01 00:26:57,980 		9312 of 10000 with 89.64% 	 Time used:  0.01 sec
2023-04-01 00:26:57,990 		9336 of 10000 with 89.61% 	 Time used:  0.01 sec
2023-04-01 00:26:57,999 		9360 of 10000 with 89.63% 	 Time used:  0.01 sec
2023-04-01 00:26:58,007 		9384 of 10000 with 89.65% 	 Time used:  0.01 sec
2023-04-01 00:26:58,016 		9408 of 10000 with 89.66% 	 Time used:  0.01 sec
2023-04-01 00:26:58,024 		9432 of 10000 with 89.67% 	 Time used:  0.01 sec
2023-04-01 00:26:58,032 		9456 of 10000 with 89.64% 	 Time used:  0.01 sec
2023-04-01 00:26:58,038 		9480 of 10000 with 89.66% 	 Time used:  0.01 sec
2023-04-01 00:26:58,045 		9504 of 10000 with 89.66% 	 Time used:  0.01 sec
2023-04-01 00:26:58,051 		9528 of 10000 with 89.66% 	 Time used:  0.01 sec
2023-04-01 00:26:58,056 		9552 of 10000 with 89.66% 	 Time used:  0.01 sec
2023-04-01 00:26:58,066 		9576 of 10000 with 89.65% 	 Time used:  0.01 sec
2023-04-01 00:26:58,074 		9600 of 10000 with 89.67% 	 Time used:  0.01 sec
2023-04-01 00:26:58,091 		9624 of 10000 with 89.67% 	 Time used:  0.02 sec
2023-04-01 00:26:58,097 		9648 of 10000 with 89.68% 	 Time used:  0.01 sec
2023-04-01 00:26:58,102 		9672 of 10000 with 89.67% 	 Time used:  0.00 sec
2023-04-01 00:26:58,110 		9696 of 10000 with 89.67% 	 Time used:  0.01 sec
2023-04-01 00:26:58,117 		9720 of 10000 with 89.68% 	 Time used:  0.01 sec
2023-04-01 00:26:58,127 		9744 of 10000 with 89.68% 	 Time used:  0.01 sec
2023-04-01 00:26:58,136 		9768 of 10000 with 89.67% 	 Time used:  0.01 sec
2023-04-01 00:26:58,145 		9792 of 10000 with 89.69% 	 Time used:  0.01 sec
2023-04-01 00:26:58,159 		9816 of 10000 with 89.70% 	 Time used:  0.01 sec
2023-04-01 00:26:58,166 		9840 of 10000 with 89.72% 	 Time used:  0.01 sec
2023-04-01 00:26:58,175 		9864 of 10000 with 89.73% 	 Time used:  0.01 sec
2023-04-01 00:26:58,184 		9888 of 10000 with 89.74% 	 Time used:  0.01 sec
2023-04-01 00:26:58,192 		9912 of 10000 with 89.75% 	 Time used:  0.01 sec
2023-04-01 00:26:58,201 		9936 of 10000 with 89.75% 	 Time used:  0.01 sec
2023-04-01 00:26:58,211 		9960 of 10000 with 89.74% 	 Time used:  0.01 sec
2023-04-01 00:26:58,220 		9984 of 10000 with 89.73% 	 Time used:  0.01 sec
2023-04-01 00:26:58,227 		10000 of 10000 with 89.73% 	 Time used:  0.01 sec
2023-04-01 00:26:58,227 
2023-04-01 00:26:58,235 			Learning rate: weights:   1.000e-04    
2023-04-01 00:26:58,235 			Last test performance: 89.73%
2023-04-01 00:26:58,235 ----------------
2023-04-01 00:26:58,509   51  =>  0    		Training 486 pattern with 88.96% 	Forward time: 	 0.25 sec
2023-04-01 00:26:58,509 			Loss:    1.110e-02    			Backward time: 	 0.01 sec 
2023-04-01 00:26:58,572 			Learning rate: weights:   1.000e-04    
2023-04-01 00:26:58,573 			Last test performance: 89.73%
2023-04-01 00:26:58,573 ----------------
2023-04-01 00:26:58,748   51  =>  1    		Training 486 pattern with 91.46% 	Forward time: 	 0.16 sec
2023-04-01 00:26:58,748 			Loss:    9.076e-03    			Backward time: 	 0.01 sec 
2023-04-01 00:26:58,872 			Learning rate: weights:   1.000e-04    
2023-04-01 00:26:58,872 			Last test performance: 89.73%
2023-04-01 00:26:58,872 ----------------
2023-04-01 00:26:59,042   51  =>  2    		Training 486 pattern with 91.67% 	Forward time: 	 0.16 sec
2023-04-01 00:26:59,043 			Loss:    1.024e-02    			Backward time: 	 0.01 sec 
2023-04-01 00:26:59,200 			Learning rate: weights:   1.000e-04    
2023-04-01 00:26:59,200 			Last test performance: 89.73%
2023-04-01 00:26:59,200 ----------------
2023-04-01 00:26:59,429   51  =>  3    		Training 486 pattern with 90.00% 	Forward time: 	 0.21 sec
2023-04-01 00:26:59,429 			Loss:    1.059e-02    			Backward time: 	 0.01 sec 
2023-04-01 00:26:59,505 			Learning rate: weights:   1.000e-04    
2023-04-01 00:26:59,505 			Last test performance: 89.73%
2023-04-01 00:26:59,505 ----------------
2023-04-01 00:26:59,720   51  =>  4    		Training 486 pattern with 88.75% 	Forward time: 	 0.20 sec
2023-04-01 00:26:59,720 			Loss:    1.151e-02    			Backward time: 	 0.01 sec 
2023-04-01 00:26:59,792 			Learning rate: weights:   1.000e-04    
2023-04-01 00:26:59,792 			Last test performance: 89.73%
2023-04-01 00:26:59,792 ----------------
2023-04-01 00:26:59,946   51  =>  5    		Training 486 pattern with 91.25% 	Forward time: 	 0.14 sec
2023-04-01 00:26:59,946 			Loss:    1.113e-02    			Backward time: 	 0.01 sec 
2023-04-01 00:26:59,990 			Learning rate: weights:   1.000e-04    
2023-04-01 00:26:59,990 			Last test performance: 89.73%
2023-04-01 00:26:59,990 ----------------
2023-04-01 00:27:00,195   51  =>  6    		Training 486 pattern with 88.96% 	Forward time: 	 0.19 sec
2023-04-01 00:27:00,195 			Loss:    1.069e-02    			Backward time: 	 0.01 sec 
2023-04-01 00:27:00,263 			Learning rate: weights:   1.000e-04    
2023-04-01 00:27:00,263 			Last test performance: 89.73%
2023-04-01 00:27:00,263 ----------------
2023-04-01 00:27:00,436   51  =>  7    		Training 486 pattern with 90.83% 	Forward time: 	 0.16 sec
2023-04-01 00:27:00,437 			Loss:    9.531e-03    			Backward time: 	 0.01 sec 
2023-04-01 00:27:00,607 			Learning rate: weights:   1.000e-04    
2023-04-01 00:27:00,607 			Last test performance: 89.73%
2023-04-01 00:27:00,607 ----------------
2023-04-01 00:27:00,786   51  =>  8    		Training 486 pattern with 92.50% 	Forward time: 	 0.16 sec
2023-04-01 00:27:00,786 			Loss:    9.390e-03    			Backward time: 	 0.01 sec 
2023-04-01 00:27:00,914 			Learning rate: weights:   1.000e-04    
2023-04-01 00:27:00,914 			Last test performance: 89.73%
2023-04-01 00:27:00,914 ----------------
2023-04-01 00:27:01,079   51  =>  9    		Training 486 pattern with 89.17% 	Forward time: 	 0.15 sec
2023-04-01 00:27:01,079 			Loss:    1.172e-02    			Backward time: 	 0.01 sec 
2023-04-01 00:27:01,218 			Learning rate: weights:   1.000e-04    
2023-04-01 00:27:01,219 			Last test performance: 89.73%
2023-04-01 00:27:01,219 ----------------
2023-04-01 00:27:01,401   51  =>  10   		Training 486 pattern with 92.50% 	Forward time: 	 0.17 sec
2023-04-01 00:27:01,401 			Loss:    8.571e-03    			Backward time: 	 0.01 sec 
2023-04-01 00:27:01,573 			Learning rate: weights:   1.000e-04    
2023-04-01 00:27:01,573 			Last test performance: 89.73%
2023-04-01 00:27:01,573 ----------------
2023-04-01 00:27:01,732   51  =>  11   		Training 486 pattern with 86.04% 	Forward time: 	 0.15 sec
2023-04-01 00:27:01,732 			Loss:    1.301e-02    			Backward time: 	 0.01 sec 
2023-04-01 00:27:01,901 			Learning rate: weights:   1.000e-04    
2023-04-01 00:27:01,901 			Last test performance: 89.73%
2023-04-01 00:27:01,901 ----------------
2023-04-01 00:27:02,101   51  =>  12   		Training 486 pattern with 91.04% 	Forward time: 	 0.18 sec
2023-04-01 00:27:02,101 			Loss:    1.027e-02    			Backward time: 	 0.01 sec 
2023-04-01 00:27:02,276 			Learning rate: weights:   1.000e-04    
2023-04-01 00:27:02,276 			Last test performance: 89.73%
2023-04-01 00:27:02,276 ----------------
2023-04-01 00:27:02,445   51  =>  13   		Training 486 pattern with 90.21% 	Forward time: 	 0.15 sec
2023-04-01 00:27:02,445 			Loss:    1.133e-02    			Backward time: 	 0.01 sec 
2023-04-01 00:27:02,522 			Learning rate: weights:   1.000e-04    
2023-04-01 00:27:02,522 			Last test performance: 89.73%
2023-04-01 00:27:02,522 ----------------
2023-04-01 00:27:02,694   51  =>  14   		Training 486 pattern with 91.46% 	Forward time: 	 0.16 sec
2023-04-01 00:27:02,694 			Loss:    9.617e-03    			Backward time: 	 0.01 sec 
2023-04-01 00:27:02,840 			Learning rate: weights:   1.000e-04    
2023-04-01 00:27:02,840 			Last test performance: 89.73%
2023-04-01 00:27:02,840 ----------------
2023-04-01 00:27:02,999   51  =>  15   		Training 486 pattern with 90.62% 	Forward time: 	 0.15 sec
2023-04-01 00:27:02,999 			Loss:    1.087e-02    			Backward time: 	 0.01 sec 
2023-04-01 00:27:03,069 			Learning rate: weights:   1.000e-04    
2023-04-01 00:27:03,069 			Last test performance: 89.73%
2023-04-01 00:27:03,069 ----------------
2023-04-01 00:27:03,248   51  =>  16   		Training 486 pattern with 91.67% 	Forward time: 	 0.16 sec
2023-04-01 00:27:03,248 			Loss:    1.005e-02    			Backward time: 	 0.01 sec 
2023-04-01 00:27:03,324 			Learning rate: weights:   1.000e-04    
2023-04-01 00:27:03,324 			Last test performance: 89.73%
2023-04-01 00:27:03,324 ----------------
2023-04-01 00:27:03,500   51  =>  17   		Training 486 pattern with 89.58% 	Forward time: 	 0.16 sec
2023-04-01 00:27:03,500 			Loss:    1.176e-02    			Backward time: 	 0.01 sec 
2023-04-01 00:27:03,578 			Learning rate: weights:   1.000e-04    
2023-04-01 00:27:03,578 			Last test performance: 89.73%
2023-04-01 00:27:03,578 ----------------
2023-04-01 00:27:03,769   51  =>  18   		Training 486 pattern with 90.62% 	Forward time: 	 0.18 sec
2023-04-01 00:27:03,769 			Loss:    9.859e-03    			Backward time: 	 0.01 sec 
2023-04-01 00:27:03,852 			Learning rate: weights:   1.000e-04    
2023-04-01 00:27:03,852 			Last test performance: 89.73%
2023-04-01 00:27:03,852 ----------------
2023-04-01 00:27:04,044   51  =>  19   		Training 486 pattern with 90.42% 	Forward time: 	 0.18 sec
2023-04-01 00:27:04,044 			Loss:    1.043e-02    			Backward time: 	 0.01 sec 
2023-04-01 00:27:04,183 			Learning rate: weights:   1.000e-04    
2023-04-01 00:27:04,183 			Last test performance: 89.73%
2023-04-01 00:27:04,183 ----------------
2023-04-01 00:27:04,381   51  =>  20   		Training 486 pattern with 90.00% 	Forward time: 	 0.18 sec
2023-04-01 00:27:04,381 			Loss:    9.649e-03    			Backward time: 	 0.01 sec 
2023-04-01 00:27:04,452 			Learning rate: weights:   1.000e-04    
2023-04-01 00:27:04,452 			Last test performance: 89.73%
2023-04-01 00:27:04,452 ----------------
2023-04-01 00:27:04,646   51  =>  21   		Training 486 pattern with 90.42% 	Forward time: 	 0.18 sec
2023-04-01 00:27:04,646 			Loss:    1.200e-02    			Backward time: 	 0.01 sec 
2023-04-01 00:27:04,807 			Learning rate: weights:   1.000e-04    
2023-04-01 00:27:04,807 			Last test performance: 89.73%
2023-04-01 00:27:04,807 ----------------
2023-04-01 00:27:04,987   51  =>  22   		Training 486 pattern with 87.92% 	Forward time: 	 0.16 sec
2023-04-01 00:27:04,987 			Loss:    1.423e-02    			Backward time: 	 0.01 sec 
2023-04-01 00:27:05,107 			Learning rate: weights:   1.000e-04    
2023-04-01 00:27:05,107 			Last test performance: 89.73%
2023-04-01 00:27:05,107 ----------------
2023-04-01 00:27:05,282   51  =>  23   		Training 486 pattern with 86.46% 	Forward time: 	 0.16 sec
2023-04-01 00:27:05,282 			Loss:    1.437e-02    			Backward time: 	 0.01 sec 
2023-04-01 00:27:05,355 			Learning rate: weights:   1.000e-04    
2023-04-01 00:27:05,355 			Last test performance: 89.73%
2023-04-01 00:27:05,355 ----------------
2023-04-01 00:27:05,551   51  =>  24   		Training 486 pattern with 90.21% 	Forward time: 	 0.18 sec
2023-04-01 00:27:05,551 			Loss:    1.105e-02    			Backward time: 	 0.01 sec 
2023-04-01 00:27:05,620 			Learning rate: weights:   1.000e-04    
2023-04-01 00:27:05,620 			Last test performance: 89.73%
2023-04-01 00:27:05,620 ----------------
2023-04-01 00:27:05,811   51  =>  25   		Training 486 pattern with 89.38% 	Forward time: 	 0.18 sec
2023-04-01 00:27:05,811 			Loss:    1.114e-02    			Backward time: 	 0.01 sec 
2023-04-01 00:27:05,937 			Learning rate: weights:   1.000e-04    
2023-04-01 00:27:05,937 			Last test performance: 89.73%
2023-04-01 00:27:05,937 ----------------
2023-04-01 00:27:06,100   51  =>  26   		Training 486 pattern with 89.58% 	Forward time: 	 0.15 sec
2023-04-01 00:27:06,100 			Loss:    1.131e-02    			Backward time: 	 0.01 sec 
2023-04-01 00:27:06,273 			Learning rate: weights:   1.000e-04    
2023-04-01 00:27:06,273 			Last test performance: 89.73%
2023-04-01 00:27:06,273 ----------------
2023-04-01 00:27:06,454   51  =>  27   		Training 486 pattern with 89.79% 	Forward time: 	 0.17 sec
2023-04-01 00:27:06,454 			Loss:    1.066e-02    			Backward time: 	 0.01 sec 
2023-04-01 00:27:06,501 			Learning rate: weights:   1.000e-04    
2023-04-01 00:27:06,501 			Last test performance: 89.73%
2023-04-01 00:27:06,501 ----------------
2023-04-01 00:27:06,670   51  =>  28   		Training 486 pattern with 90.00% 	Forward time: 	 0.15 sec
2023-04-01 00:27:06,670 			Loss:    1.191e-02    			Backward time: 	 0.01 sec 
2023-04-01 00:27:06,744 			Learning rate: weights:   1.000e-04    
2023-04-01 00:27:06,744 			Last test performance: 89.73%
2023-04-01 00:27:06,744 ----------------
2023-04-01 00:27:06,937   51  =>  29   		Training 486 pattern with 91.67% 	Forward time: 	 0.17 sec
2023-04-01 00:27:06,937 			Loss:    1.109e-02    			Backward time: 	 0.01 sec 
2023-04-01 00:27:06,989 			Learning rate: weights:   1.000e-04    
2023-04-01 00:27:06,989 			Last test performance: 89.73%
2023-04-01 00:27:06,989 ----------------
2023-04-01 00:27:07,161   51  =>  30   		Training 486 pattern with 90.83% 	Forward time: 	 0.16 sec
2023-04-01 00:27:07,161 			Loss:    1.103e-02    			Backward time: 	 0.01 sec 
2023-04-01 00:27:07,343 			Learning rate: weights:   1.000e-04    
2023-04-01 00:27:07,343 			Last test performance: 89.73%
2023-04-01 00:27:07,343 ----------------
2023-04-01 00:27:07,524   51  =>  31   		Training 486 pattern with 91.88% 	Forward time: 	 0.17 sec
2023-04-01 00:27:07,524 			Loss:    1.166e-02    			Backward time: 	 0.01 sec 
2023-04-01 00:27:07,682 			Learning rate: weights:   1.000e-04    
2023-04-01 00:27:07,682 			Last test performance: 89.73%
2023-04-01 00:27:07,682 ----------------
2023-04-01 00:27:07,876   51  =>  32   		Training 486 pattern with 88.12% 	Forward time: 	 0.18 sec
2023-04-01 00:27:07,876 			Loss:    1.262e-02    			Backward time: 	 0.01 sec 
2023-04-01 00:27:08,019 			Learning rate: weights:   1.000e-04    
2023-04-01 00:27:08,019 			Last test performance: 89.73%
2023-04-01 00:27:08,019 ----------------
2023-04-01 00:27:08,244   51  =>  33   		Training 486 pattern with 90.42% 	Forward time: 	 0.21 sec
2023-04-01 00:27:08,244 			Loss:    1.038e-02    			Backward time: 	 0.01 sec 
2023-04-01 00:27:08,366 			Learning rate: weights:   1.000e-04    
2023-04-01 00:27:08,366 			Last test performance: 89.73%
2023-04-01 00:27:08,366 ----------------
2023-04-01 00:27:08,569   51  =>  34   		Training 486 pattern with 90.00% 	Forward time: 	 0.19 sec
2023-04-01 00:27:08,569 			Loss:    1.117e-02    			Backward time: 	 0.01 sec 
2023-04-01 00:27:08,704 			Learning rate: weights:   1.000e-04    
2023-04-01 00:27:08,704 			Last test performance: 89.73%
2023-04-01 00:27:08,704 ----------------
2023-04-01 00:27:08,867   51  =>  35   		Training 486 pattern with 91.25% 	Forward time: 	 0.15 sec
2023-04-01 00:27:08,867 			Loss:    8.458e-03    			Backward time: 	 0.01 sec 
2023-04-01 00:27:09,013 			Learning rate: weights:   1.000e-04    
2023-04-01 00:27:09,013 			Last test performance: 89.73%
2023-04-01 00:27:09,013 ----------------
2023-04-01 00:27:09,191   51  =>  36   		Training 486 pattern with 90.21% 	Forward time: 	 0.16 sec
2023-04-01 00:27:09,191 			Loss:    1.072e-02    			Backward time: 	 0.01 sec 
2023-04-01 00:27:09,329 			Learning rate: weights:   1.000e-04    
2023-04-01 00:27:09,329 			Last test performance: 89.73%
2023-04-01 00:27:09,329 ----------------
2023-04-01 00:27:09,524   51  =>  37   		Training 486 pattern with 91.88% 	Forward time: 	 0.17 sec
2023-04-01 00:27:09,524 			Loss:    8.836e-03    			Backward time: 	 0.01 sec 
2023-04-01 00:27:09,598 			Learning rate: weights:   1.000e-04    
2023-04-01 00:27:09,598 			Last test performance: 89.73%
2023-04-01 00:27:09,599 ----------------
2023-04-01 00:27:09,795   51  =>  38   		Training 486 pattern with 90.62% 	Forward time: 	 0.18 sec
2023-04-01 00:27:09,795 			Loss:    9.911e-03    			Backward time: 	 0.01 sec 
2023-04-01 00:27:09,875 			Learning rate: weights:   1.000e-04    
2023-04-01 00:27:09,875 			Last test performance: 89.73%
2023-04-01 00:27:09,875 ----------------
2023-04-01 00:27:10,050   51  =>  39   		Training 486 pattern with 92.50% 	Forward time: 	 0.16 sec
2023-04-01 00:27:10,050 			Loss:    7.824e-03    			Backward time: 	 0.01 sec 
2023-04-01 00:27:10,194 			Learning rate: weights:   1.000e-04    
2023-04-01 00:27:10,194 			Last test performance: 89.73%
2023-04-01 00:27:10,194 ----------------
2023-04-01 00:27:10,372   51  =>  40   		Training 486 pattern with 89.79% 	Forward time: 	 0.16 sec
2023-04-01 00:27:10,372 			Loss:    1.056e-02    			Backward time: 	 0.01 sec 
2023-04-01 00:27:10,521 			Learning rate: weights:   1.000e-04    
2023-04-01 00:27:10,521 			Last test performance: 89.73%
2023-04-01 00:27:10,521 ----------------
2023-04-01 00:27:10,703   51  =>  41   		Training 486 pattern with 90.00% 	Forward time: 	 0.17 sec
2023-04-01 00:27:10,703 			Loss:    1.171e-02    			Backward time: 	 0.01 sec 
2023-04-01 00:27:10,790 			Learning rate: weights:   1.000e-04    
2023-04-01 00:27:10,790 			Last test performance: 89.73%
2023-04-01 00:27:10,790 ----------------
2023-04-01 00:27:10,954   51  =>  42   		Training 486 pattern with 91.25% 	Forward time: 	 0.15 sec
2023-04-01 00:27:10,954 			Loss:    1.113e-02    			Backward time: 	 0.01 sec 
2023-04-01 00:27:11,039 			Learning rate: weights:   1.000e-04    
2023-04-01 00:27:11,039 			Last test performance: 89.73%
2023-04-01 00:27:11,039 ----------------
2023-04-01 00:27:11,277   51  =>  43   		Training 486 pattern with 87.29% 	Forward time: 	 0.22 sec
2023-04-01 00:27:11,278 			Loss:    1.347e-02    			Backward time: 	 0.01 sec 
2023-04-01 00:27:11,395 			Learning rate: weights:   1.000e-04    
2023-04-01 00:27:11,395 			Last test performance: 89.73%
2023-04-01 00:27:11,395 ----------------
2023-04-01 00:27:11,574   51  =>  44   		Training 486 pattern with 90.21% 	Forward time: 	 0.16 sec
2023-04-01 00:27:11,575 			Loss:    1.032e-02    			Backward time: 	 0.01 sec 
2023-04-01 00:27:11,729 			Learning rate: weights:   1.000e-04    
2023-04-01 00:27:11,729 			Last test performance: 89.73%
2023-04-01 00:27:11,729 ----------------
2023-04-01 00:27:11,926   51  =>  45   		Training 486 pattern with 90.21% 	Forward time: 	 0.18 sec
2023-04-01 00:27:11,926 			Loss:    1.058e-02    			Backward time: 	 0.01 sec 
2023-04-01 00:27:12,012 			Learning rate: weights:   1.000e-04    
2023-04-01 00:27:12,013 			Last test performance: 89.73%
2023-04-01 00:27:12,013 ----------------
2023-04-01 00:27:12,225   51  =>  46   		Training 486 pattern with 92.08% 	Forward time: 	 0.20 sec
2023-04-01 00:27:12,225 			Loss:    1.012e-02    			Backward time: 	 0.01 sec 
2023-04-01 00:27:12,501 			Learning rate: weights:   1.000e-04    
2023-04-01 00:27:12,501 			Last test performance: 89.73%
2023-04-01 00:27:12,502 ----------------
2023-04-01 00:27:12,720   51  =>  47   		Training 486 pattern with 87.71% 	Forward time: 	 0.20 sec
2023-04-01 00:27:12,720 			Loss:    1.117e-02    			Backward time: 	 0.01 sec 
2023-04-01 00:27:13,035 			Learning rate: weights:   1.000e-04    
2023-04-01 00:27:13,035 			Last test performance: 89.73%
2023-04-01 00:27:13,035 ----------------
2023-04-01 00:27:13,248   51  =>  48   		Training 486 pattern with 91.04% 	Forward time: 	 0.19 sec
2023-04-01 00:27:13,249 			Loss:    1.048e-02    			Backward time: 	 0.01 sec 
2023-04-01 00:27:13,368 			Learning rate: weights:   1.000e-04    
2023-04-01 00:27:13,369 			Last test performance: 89.73%
2023-04-01 00:27:13,369 ----------------
2023-04-01 00:27:13,583   51  =>  49   		Training 486 pattern with 91.46% 	Forward time: 	 0.20 sec
2023-04-01 00:27:13,584 			Loss:    8.836e-03    			Backward time: 	 0.01 sec 
2023-04-01 00:27:13,696 			Learning rate: weights:   1.000e-04    
2023-04-01 00:27:13,696 			Last test performance: 89.73%
2023-04-01 00:27:13,696 ----------------
2023-04-01 00:27:13,877   51  =>  50   		Training 486 pattern with 92.50% 	Forward time: 	 0.17 sec
2023-04-01 00:27:13,877 			Loss:    8.764e-03    			Backward time: 	 0.01 sec 
2023-04-01 00:27:14,053 			Learning rate: weights:   1.000e-04    
2023-04-01 00:27:14,053 			Last test performance: 89.73%
2023-04-01 00:27:14,053 ----------------
2023-04-01 00:27:14,238   51  =>  51   		Training 486 pattern with 89.38% 	Forward time: 	 0.17 sec
2023-04-01 00:27:14,238 			Loss:    1.148e-02    			Backward time: 	 0.01 sec 
2023-04-01 00:27:14,402 			Learning rate: weights:   1.000e-04    
2023-04-01 00:27:14,402 			Last test performance: 89.73%
2023-04-01 00:27:14,402 ----------------
2023-04-01 00:27:14,566   51  =>  52   		Training 486 pattern with 92.29% 	Forward time: 	 0.15 sec
2023-04-01 00:27:14,566 			Loss:    1.008e-02    			Backward time: 	 0.01 sec 
2023-04-01 00:27:14,650 			Learning rate: weights:   1.000e-04    
2023-04-01 00:27:14,650 			Last test performance: 89.73%
2023-04-01 00:27:14,650 ----------------
2023-04-01 00:27:14,873   51  =>  53   		Training 486 pattern with 89.79% 	Forward time: 	 0.20 sec
2023-04-01 00:27:14,873 			Loss:    1.184e-02    			Backward time: 	 0.01 sec 
2023-04-01 00:27:14,959 			Learning rate: weights:   1.000e-04    
2023-04-01 00:27:14,959 			Last test performance: 89.73%
2023-04-01 00:27:14,959 ----------------
2023-04-01 00:27:15,163   51  =>  54   		Training 486 pattern with 92.08% 	Forward time: 	 0.19 sec
2023-04-01 00:27:15,163 			Loss:    9.933e-03    			Backward time: 	 0.01 sec 
2023-04-01 00:27:15,313 			Learning rate: weights:   1.000e-04    
2023-04-01 00:27:15,313 			Last test performance: 89.73%
2023-04-01 00:27:15,313 ----------------
2023-04-01 00:27:15,472   51  =>  55   		Training 486 pattern with 90.21% 	Forward time: 	 0.15 sec
2023-04-01 00:27:15,472 			Loss:    1.063e-02    			Backward time: 	 0.01 sec 
2023-04-01 00:27:15,656 			Learning rate: weights:   1.000e-04    
2023-04-01 00:27:15,657 			Last test performance: 89.73%
2023-04-01 00:27:15,657 ----------------
2023-04-01 00:27:15,818   51  =>  56   		Training 486 pattern with 88.54% 	Forward time: 	 0.15 sec
2023-04-01 00:27:15,818 			Loss:    1.223e-02    			Backward time: 	 0.01 sec 
2023-04-01 00:27:15,968 			Learning rate: weights:   1.000e-04    
2023-04-01 00:27:15,968 			Last test performance: 89.73%
2023-04-01 00:27:15,968 ----------------
2023-04-01 00:27:16,156   51  =>  57   		Training 486 pattern with 87.50% 	Forward time: 	 0.17 sec
2023-04-01 00:27:16,157 			Loss:    1.289e-02    			Backward time: 	 0.01 sec 
2023-04-01 00:27:16,212 			Learning rate: weights:   1.000e-04    
2023-04-01 00:27:16,212 			Last test performance: 89.73%
2023-04-01 00:27:16,212 ----------------
2023-04-01 00:27:16,387   51  =>  58   		Training 486 pattern with 89.79% 	Forward time: 	 0.16 sec
2023-04-01 00:27:16,387 			Loss:    1.146e-02    			Backward time: 	 0.01 sec 
2023-04-01 00:27:16,446 			Learning rate: weights:   1.000e-04    
2023-04-01 00:27:16,446 			Last test performance: 89.73%
2023-04-01 00:27:16,446 ----------------
2023-04-01 00:27:16,621   51  =>  59   		Training 486 pattern with 89.17% 	Forward time: 	 0.16 sec
2023-04-01 00:27:16,621 			Loss:    1.208e-02    			Backward time: 	 0.01 sec 
2023-04-01 00:27:16,721 			Learning rate: weights:   1.000e-04    
2023-04-01 00:27:16,721 			Last test performance: 89.73%
2023-04-01 00:27:16,721 ----------------
2023-04-01 00:27:16,890   51  =>  60   		Training 486 pattern with 87.92% 	Forward time: 	 0.16 sec
2023-04-01 00:27:16,890 			Loss:    1.294e-02    			Backward time: 	 0.01 sec 
2023-04-01 00:27:17,040 			Learning rate: weights:   1.000e-04    
2023-04-01 00:27:17,040 			Last test performance: 89.73%
2023-04-01 00:27:17,040 ----------------
2023-04-01 00:27:17,238   51  =>  61   		Training 486 pattern with 91.04% 	Forward time: 	 0.18 sec
2023-04-01 00:27:17,238 			Loss:    1.039e-02    			Backward time: 	 0.01 sec 
2023-04-01 00:27:17,506 			Learning rate: weights:   1.000e-04    
2023-04-01 00:27:17,506 			Last test performance: 89.73%
2023-04-01 00:27:17,506 ----------------
2023-04-01 00:27:17,668   51  =>  62   		Training 486 pattern with 90.83% 	Forward time: 	 0.15 sec
2023-04-01 00:27:17,668 			Loss:    1.019e-02    			Backward time: 	 0.01 sec 
2023-04-01 00:27:17,837 			Learning rate: weights:   1.000e-04    
2023-04-01 00:27:17,837 			Last test performance: 89.73%
2023-04-01 00:27:17,837 ----------------
2023-04-01 00:27:17,997   51  =>  63   		Training 486 pattern with 88.75% 	Forward time: 	 0.15 sec
2023-04-01 00:27:17,997 			Loss:    1.213e-02    			Backward time: 	 0.01 sec 
2023-04-01 00:27:18,180 			Learning rate: weights:   1.000e-04    
2023-04-01 00:27:18,180 			Last test performance: 89.73%
2023-04-01 00:27:18,180 ----------------
2023-04-01 00:27:18,371   51  =>  64   		Training 486 pattern with 92.08% 	Forward time: 	 0.17 sec
2023-04-01 00:27:18,371 			Loss:    9.321e-03    			Backward time: 	 0.01 sec 
2023-04-01 00:27:18,488 			Learning rate: weights:   1.000e-04    
2023-04-01 00:27:18,488 			Last test performance: 89.73%
2023-04-01 00:27:18,488 ----------------
2023-04-01 00:27:18,653   51  =>  65   		Training 486 pattern with 90.00% 	Forward time: 	 0.15 sec
2023-04-01 00:27:18,653 			Loss:    1.107e-02    			Backward time: 	 0.01 sec 
2023-04-01 00:27:18,695 			Learning rate: weights:   1.000e-04    
2023-04-01 00:27:18,695 			Last test performance: 89.73%
2023-04-01 00:27:18,695 ----------------
2023-04-01 00:27:18,854   51  =>  66   		Training 486 pattern with 90.42% 	Forward time: 	 0.15 sec
2023-04-01 00:27:18,854 			Loss:    9.981e-03    			Backward time: 	 0.01 sec 
2023-04-01 00:27:18,900 			Learning rate: weights:   1.000e-04    
2023-04-01 00:27:18,900 			Last test performance: 89.73%
2023-04-01 00:27:18,900 ----------------
2023-04-01 00:27:19,135   51  =>  67   		Training 486 pattern with 88.33% 	Forward time: 	 0.22 sec
2023-04-01 00:27:19,135 			Loss:    1.146e-02    			Backward time: 	 0.01 sec 
2023-04-01 00:27:19,295 			Learning rate: weights:   1.000e-04    
2023-04-01 00:27:19,295 			Last test performance: 89.73%
2023-04-01 00:27:19,295 ----------------
2023-04-01 00:27:19,471   51  =>  68   		Training 486 pattern with 87.71% 	Forward time: 	 0.16 sec
2023-04-01 00:27:19,471 			Loss:    1.188e-02    			Backward time: 	 0.01 sec 
2023-04-01 00:27:19,530 			Learning rate: weights:   1.000e-04    
2023-04-01 00:27:19,530 			Last test performance: 89.73%
2023-04-01 00:27:19,530 ----------------
2023-04-01 00:27:19,699   51  =>  69   		Training 486 pattern with 87.29% 	Forward time: 	 0.15 sec
2023-04-01 00:27:19,699 			Loss:    1.423e-02    			Backward time: 	 0.01 sec 
2023-04-01 00:27:19,925 			Learning rate: weights:   1.000e-04    
2023-04-01 00:27:19,925 			Last test performance: 89.73%
2023-04-01 00:27:19,925 ----------------
2023-04-01 00:27:20,114   51  =>  70   		Training 486 pattern with 88.96% 	Forward time: 	 0.17 sec
2023-04-01 00:27:20,114 			Loss:    1.210e-02    			Backward time: 	 0.01 sec 
2023-04-01 00:27:20,244 			Learning rate: weights:   1.000e-04    
2023-04-01 00:27:20,244 			Last test performance: 89.73%
2023-04-01 00:27:20,244 ----------------
2023-04-01 00:27:20,445   51  =>  71   		Training 486 pattern with 91.88% 	Forward time: 	 0.18 sec
2023-04-01 00:27:20,445 			Loss:    8.951e-03    			Backward time: 	 0.01 sec 
2023-04-01 00:27:20,552 			Learning rate: weights:   1.000e-04    
2023-04-01 00:27:20,553 			Last test performance: 89.73%
2023-04-01 00:27:20,553 ----------------
2023-04-01 00:27:20,731   51  =>  72   		Training 486 pattern with 90.21% 	Forward time: 	 0.16 sec
2023-04-01 00:27:20,731 			Loss:    1.137e-02    			Backward time: 	 0.01 sec 
2023-04-01 00:27:20,896 			Learning rate: weights:   1.000e-04    
2023-04-01 00:27:20,896 			Last test performance: 89.73%
2023-04-01 00:27:20,896 ----------------
2023-04-01 00:27:21,070   51  =>  73   		Training 486 pattern with 89.38% 	Forward time: 	 0.16 sec
2023-04-01 00:27:21,070 			Loss:    1.102e-02    			Backward time: 	 0.01 sec 
2023-04-01 00:27:21,312 			Learning rate: weights:   1.000e-04    
2023-04-01 00:27:21,312 			Last test performance: 89.73%
2023-04-01 00:27:21,312 ----------------
2023-04-01 00:27:21,514   51  =>  74   		Training 486 pattern with 87.71% 	Forward time: 	 0.19 sec
2023-04-01 00:27:21,514 			Loss:    1.319e-02    			Backward time: 	 0.01 sec 
2023-04-01 00:27:21,620 			Learning rate: weights:   1.000e-04    
2023-04-01 00:27:21,621 			Last test performance: 89.73%
2023-04-01 00:27:21,621 ----------------
2023-04-01 00:27:21,787   51  =>  75   		Training 486 pattern with 91.67% 	Forward time: 	 0.15 sec
2023-04-01 00:27:21,787 			Loss:    9.986e-03    			Backward time: 	 0.01 sec 
2023-04-01 00:27:21,966 			Learning rate: weights:   1.000e-04    
2023-04-01 00:27:21,966 			Last test performance: 89.73%
2023-04-01 00:27:21,966 ----------------
2023-04-01 00:27:22,133   51  =>  76   		Training 486 pattern with 90.62% 	Forward time: 	 0.15 sec
2023-04-01 00:27:22,133 			Loss:    1.115e-02    			Backward time: 	 0.01 sec 
2023-04-01 00:27:22,259 			Learning rate: weights:   1.000e-04    
2023-04-01 00:27:22,259 			Last test performance: 89.73%
2023-04-01 00:27:22,259 ----------------
2023-04-01 00:27:22,431   51  =>  77   		Training 486 pattern with 87.92% 	Forward time: 	 0.16 sec
2023-04-01 00:27:22,431 			Loss:    1.353e-02    			Backward time: 	 0.01 sec 
2023-04-01 00:27:22,632 			Learning rate: weights:   1.000e-04    
2023-04-01 00:27:22,632 			Last test performance: 89.73%
2023-04-01 00:27:22,632 ----------------
2023-04-01 00:27:22,822   51  =>  78   		Training 486 pattern with 88.12% 	Forward time: 	 0.17 sec
2023-04-01 00:27:22,822 			Loss:    1.216e-02    			Backward time: 	 0.01 sec 
2023-04-01 00:27:22,965 			Learning rate: weights:   1.000e-04    
2023-04-01 00:27:22,965 			Last test performance: 89.73%
2023-04-01 00:27:22,965 ----------------
2023-04-01 00:27:23,131   51  =>  79   		Training 486 pattern with 90.83% 	Forward time: 	 0.15 sec
2023-04-01 00:27:23,131 			Loss:    1.026e-02    			Backward time: 	 0.01 sec 
2023-04-01 00:27:23,267 			Learning rate: weights:   1.000e-04    
2023-04-01 00:27:23,267 			Last test performance: 89.73%
2023-04-01 00:27:23,267 ----------------
2023-04-01 00:27:23,464   51  =>  80   		Training 486 pattern with 90.00% 	Forward time: 	 0.18 sec
2023-04-01 00:27:23,464 			Loss:    1.040e-02    			Backward time: 	 0.01 sec 
2023-04-01 00:27:23,637 			Learning rate: weights:   1.000e-04    
2023-04-01 00:27:23,637 			Last test performance: 89.73%
2023-04-01 00:27:23,637 ----------------
2023-04-01 00:27:23,809   51  =>  81   		Training 486 pattern with 91.67% 	Forward time: 	 0.16 sec
2023-04-01 00:27:23,809 			Loss:    9.080e-03    			Backward time: 	 0.01 sec 
2023-04-01 00:27:23,957 			Learning rate: weights:   1.000e-04    
2023-04-01 00:27:23,957 			Last test performance: 89.73%
2023-04-01 00:27:23,957 ----------------
2023-04-01 00:27:24,141   51  =>  82   		Training 486 pattern with 90.83% 	Forward time: 	 0.17 sec
2023-04-01 00:27:24,141 			Loss:    9.548e-03    			Backward time: 	 0.01 sec 
2023-04-01 00:27:24,244 			Learning rate: weights:   1.000e-04    
2023-04-01 00:27:24,244 			Last test performance: 89.73%
2023-04-01 00:27:24,244 ----------------
2023-04-01 00:27:24,427   51  =>  83   		Training 486 pattern with 90.83% 	Forward time: 	 0.17 sec
2023-04-01 00:27:24,427 			Loss:    9.322e-03    			Backward time: 	 0.01 sec 
2023-04-01 00:27:24,584 			Learning rate: weights:   1.000e-04    
2023-04-01 00:27:24,584 			Last test performance: 89.73%
2023-04-01 00:27:24,585 ----------------
2023-04-01 00:27:24,754   51  =>  84   		Training 486 pattern with 88.75% 	Forward time: 	 0.15 sec
2023-04-01 00:27:24,754 			Loss:    1.136e-02    			Backward time: 	 0.01 sec 
2023-04-01 00:27:24,868 			Learning rate: weights:   1.000e-04    
2023-04-01 00:27:24,868 			Last test performance: 89.73%
2023-04-01 00:27:24,868 ----------------
2023-04-01 00:27:25,040   51  =>  85   		Training 486 pattern with 88.96% 	Forward time: 	 0.16 sec
2023-04-01 00:27:25,040 			Loss:    1.134e-02    			Backward time: 	 0.01 sec 
2023-04-01 00:27:25,087 			Learning rate: weights:   1.000e-04    
2023-04-01 00:27:25,087 			Last test performance: 89.73%
2023-04-01 00:27:25,087 ----------------
2023-04-01 00:27:25,310   51  =>  86   		Training 486 pattern with 90.62% 	Forward time: 	 0.20 sec
2023-04-01 00:27:25,310 			Loss:    1.135e-02    			Backward time: 	 0.01 sec 
2023-04-01 00:27:25,445 			Learning rate: weights:   1.000e-04    
2023-04-01 00:27:25,445 			Last test performance: 89.73%
2023-04-01 00:27:25,445 ----------------
2023-04-01 00:27:25,611   51  =>  87   		Training 486 pattern with 90.83% 	Forward time: 	 0.15 sec
2023-04-01 00:27:25,612 			Loss:    9.647e-03    			Backward time: 	 0.01 sec 
2023-04-01 00:27:25,731 			Learning rate: weights:   1.000e-04    
2023-04-01 00:27:25,731 			Last test performance: 89.73%
2023-04-01 00:27:25,731 ----------------
2023-04-01 00:27:25,908   51  =>  88   		Training 486 pattern with 90.62% 	Forward time: 	 0.16 sec
2023-04-01 00:27:25,908 			Loss:    1.175e-02    			Backward time: 	 0.01 sec 
2023-04-01 00:27:25,967 			Learning rate: weights:   1.000e-04    
2023-04-01 00:27:25,967 			Last test performance: 89.73%
2023-04-01 00:27:25,967 ----------------
2023-04-01 00:27:26,188   51  =>  89   		Training 486 pattern with 90.21% 	Forward time: 	 0.20 sec
2023-04-01 00:27:26,188 			Loss:    1.195e-02    			Backward time: 	 0.01 sec 
2023-04-01 00:27:26,255 			Learning rate: weights:   1.000e-04    
2023-04-01 00:27:26,255 			Last test performance: 89.73%
2023-04-01 00:27:26,255 ----------------
2023-04-01 00:27:26,416   51  =>  90   		Training 486 pattern with 91.46% 	Forward time: 	 0.15 sec
2023-04-01 00:27:26,416 			Loss:    9.946e-03    			Backward time: 	 0.01 sec 
2023-04-01 00:27:26,488 			Learning rate: weights:   1.000e-04    
2023-04-01 00:27:26,488 			Last test performance: 89.73%
2023-04-01 00:27:26,488 ----------------
2023-04-01 00:27:26,704   51  =>  91   		Training 486 pattern with 90.00% 	Forward time: 	 0.20 sec
2023-04-01 00:27:26,704 			Loss:    1.119e-02    			Backward time: 	 0.01 sec 
2023-04-01 00:27:26,757 			Learning rate: weights:   1.000e-04    
2023-04-01 00:27:26,757 			Last test performance: 89.73%
2023-04-01 00:27:26,757 ----------------
2023-04-01 00:27:26,936   51  =>  92   		Training 486 pattern with 92.29% 	Forward time: 	 0.16 sec
2023-04-01 00:27:26,936 			Loss:    8.613e-03    			Backward time: 	 0.01 sec 
2023-04-01 00:27:26,983 			Learning rate: weights:   1.000e-04    
2023-04-01 00:27:26,983 			Last test performance: 89.73%
2023-04-01 00:27:26,983 ----------------
2023-04-01 00:27:27,147   51  =>  93   		Training 486 pattern with 89.58% 	Forward time: 	 0.15 sec
2023-04-01 00:27:27,147 			Loss:    1.082e-02    			Backward time: 	 0.01 sec 
2023-04-01 00:27:27,208 			Learning rate: weights:   1.000e-04    
2023-04-01 00:27:27,208 			Last test performance: 89.73%
2023-04-01 00:27:27,208 ----------------
2023-04-01 00:27:27,382   51  =>  94   		Training 486 pattern with 89.79% 	Forward time: 	 0.16 sec
2023-04-01 00:27:27,382 			Loss:    1.177e-02    			Backward time: 	 0.01 sec 
2023-04-01 00:27:27,547 			Learning rate: weights:   1.000e-04    
2023-04-01 00:27:27,547 			Last test performance: 89.73%
2023-04-01 00:27:27,547 ----------------
2023-04-01 00:27:27,735   51  =>  95   		Training 486 pattern with 88.96% 	Forward time: 	 0.17 sec
2023-04-01 00:27:27,736 			Loss:    1.286e-02    			Backward time: 	 0.01 sec 
2023-04-01 00:27:27,935 			Learning rate: weights:   1.000e-04    
2023-04-01 00:27:27,935 			Last test performance: 89.73%
2023-04-01 00:27:27,935 ----------------
2023-04-01 00:27:28,102   51  =>  96   		Training 486 pattern with 88.33% 	Forward time: 	 0.15 sec
2023-04-01 00:27:28,103 			Loss:    1.109e-02    			Backward time: 	 0.01 sec 
2023-04-01 00:27:28,248 			Learning rate: weights:   1.000e-04    
2023-04-01 00:27:28,248 			Last test performance: 89.73%
2023-04-01 00:27:28,248 ----------------
2023-04-01 00:27:28,418   51  =>  97   		Training 486 pattern with 88.75% 	Forward time: 	 0.15 sec
2023-04-01 00:27:28,419 			Loss:    1.258e-02    			Backward time: 	 0.01 sec 
2023-04-01 00:27:28,538 			Learning rate: weights:   1.000e-04    
2023-04-01 00:27:28,538 			Last test performance: 89.73%
2023-04-01 00:27:28,538 ----------------
2023-04-01 00:27:28,744   51  =>  98   		Training 486 pattern with 89.38% 	Forward time: 	 0.19 sec
2023-04-01 00:27:28,744 			Loss:    1.109e-02    			Backward time: 	 0.01 sec 
2023-04-01 00:27:28,781 			Learning rate: weights:   1.000e-04    
2023-04-01 00:27:28,782 			Last test performance: 89.73%
2023-04-01 00:27:28,782 ----------------
2023-04-01 00:27:28,955   51  =>  99   		Training 486 pattern with 91.25% 	Forward time: 	 0.16 sec
2023-04-01 00:27:28,955 			Loss:    1.095e-02    			Backward time: 	 0.01 sec 
2023-04-01 00:27:29,004 			Learning rate: weights:   1.000e-04    
2023-04-01 00:27:29,004 			Last test performance: 89.73%
2023-04-01 00:27:29,004 ----------------
2023-04-01 00:27:29,176   51  => 100   		Training 486 pattern with 90.21% 	Forward time: 	 0.16 sec
2023-04-01 00:27:29,176 			Loss:    9.629e-03    			Backward time: 	 0.01 sec 
2023-04-01 00:27:29,337 			Learning rate: weights:   1.000e-04    
2023-04-01 00:27:29,337 			Last test performance: 89.73%
2023-04-01 00:27:29,337 ----------------
2023-04-01 00:27:29,546   51  => 101   		Training 486 pattern with 88.96% 	Forward time: 	 0.19 sec
2023-04-01 00:27:29,546 			Loss:    1.165e-02    			Backward time: 	 0.01 sec 
2023-04-01 00:27:29,596 			Learning rate: weights:   1.000e-04    
2023-04-01 00:27:29,596 			Last test performance: 89.73%
2023-04-01 00:27:29,596 ----------------
2023-04-01 00:27:29,844   51  => 102   		Training 486 pattern with 91.25% 	Forward time: 	 0.22 sec
2023-04-01 00:27:29,844 			Loss:    9.900e-03    			Backward time: 	 0.01 sec 
2023-04-01 00:27:30,053 			Learning rate: weights:   1.000e-04    
2023-04-01 00:27:30,054 			Last test performance: 89.73%
2023-04-01 00:27:30,054 ----------------
2023-04-01 00:27:30,253   51  => 103   		Training 486 pattern with 92.71% 	Forward time: 	 0.18 sec
2023-04-01 00:27:30,253 			Loss:    9.261e-03    			Backward time: 	 0.01 sec 
2023-04-01 00:27:30,307 			Learning rate: weights:   1.000e-04    
2023-04-01 00:27:30,307 			Last test performance: 89.73%
2023-04-01 00:27:30,307 ----------------
2023-04-01 00:27:30,523   51  => 104   		Training 486 pattern with 88.12% 	Forward time: 	 0.20 sec
2023-04-01 00:27:30,523 			Loss:    1.137e-02    			Backward time: 	 0.01 sec 
2023-04-01 00:27:30,678 			Learning rate: weights:   1.000e-04    
2023-04-01 00:27:30,678 			Last test performance: 89.73%
2023-04-01 00:27:30,678 ----------------
2023-04-01 00:27:30,867   51  => 105   		Training 486 pattern with 89.58% 	Forward time: 	 0.17 sec
2023-04-01 00:27:30,867 			Loss:    1.182e-02    			Backward time: 	 0.01 sec 
2023-04-01 00:27:30,982 			Learning rate: weights:   1.000e-04    
2023-04-01 00:27:30,982 			Last test performance: 89.73%
2023-04-01 00:27:30,982 ----------------
2023-04-01 00:27:31,139   51  => 106   		Training 486 pattern with 90.21% 	Forward time: 	 0.14 sec
2023-04-01 00:27:31,139 			Loss:    1.038e-02    			Backward time: 	 0.01 sec 
2023-04-01 00:27:31,261 			Learning rate: weights:   1.000e-04    
2023-04-01 00:27:31,261 			Last test performance: 89.73%
2023-04-01 00:27:31,261 ----------------
2023-04-01 00:27:31,430   51  => 107   		Training 486 pattern with 91.25% 	Forward time: 	 0.16 sec
2023-04-01 00:27:31,430 			Loss:    1.011e-02    			Backward time: 	 0.01 sec 
2023-04-01 00:27:31,563 			Learning rate: weights:   1.000e-04    
2023-04-01 00:27:31,564 			Last test performance: 89.73%
2023-04-01 00:27:31,564 ----------------
2023-04-01 00:27:31,755   51  => 108   		Training 486 pattern with 91.46% 	Forward time: 	 0.18 sec
2023-04-01 00:27:31,755 			Loss:    9.815e-03    			Backward time: 	 0.01 sec 
2023-04-01 00:27:31,860 			Learning rate: weights:   1.000e-04    
2023-04-01 00:27:31,861 			Last test performance: 89.73%
2023-04-01 00:27:31,861 ----------------
2023-04-01 00:27:32,017   51  => 109   		Training 486 pattern with 88.12% 	Forward time: 	 0.14 sec
2023-04-01 00:27:32,017 			Loss:    1.476e-02    			Backward time: 	 0.01 sec 
2023-04-01 00:27:32,162 			Learning rate: weights:   1.000e-04    
2023-04-01 00:27:32,162 			Last test performance: 89.73%
2023-04-01 00:27:32,162 ----------------
2023-04-01 00:27:32,412   51  => 110   		Training 486 pattern with 88.96% 	Forward time: 	 0.23 sec
2023-04-01 00:27:32,413 			Loss:    1.168e-02    			Backward time: 	 0.01 sec 
2023-04-01 00:27:32,583 			Learning rate: weights:   1.000e-04    
2023-04-01 00:27:32,583 			Last test performance: 89.73%
2023-04-01 00:27:32,583 ----------------
2023-04-01 00:27:32,790   51  => 111   		Training 486 pattern with 89.17% 	Forward time: 	 0.19 sec
2023-04-01 00:27:32,790 			Loss:    1.098e-02    			Backward time: 	 0.01 sec 
2023-04-01 00:27:32,863 			Learning rate: weights:   1.000e-04    
2023-04-01 00:27:32,863 			Last test performance: 89.73%
2023-04-01 00:27:32,863 ----------------
2023-04-01 00:27:33,020   51  => 112   		Training 486 pattern with 89.58% 	Forward time: 	 0.15 sec
2023-04-01 00:27:33,020 			Loss:    1.014e-02    			Backward time: 	 0.01 sec 
2023-04-01 00:27:33,168 			Learning rate: weights:   1.000e-04    
2023-04-01 00:27:33,168 			Last test performance: 89.73%
2023-04-01 00:27:33,168 ----------------
2023-04-01 00:27:33,327   51  => 113   		Training 486 pattern with 90.00% 	Forward time: 	 0.15 sec
2023-04-01 00:27:33,327 			Loss:    1.162e-02    			Backward time: 	 0.01 sec 
2023-04-01 00:27:33,466 			Learning rate: weights:   1.000e-04    
2023-04-01 00:27:33,466 			Last test performance: 89.73%
2023-04-01 00:27:33,466 ----------------
2023-04-01 00:27:33,699   51  => 114   		Training 486 pattern with 89.58% 	Forward time: 	 0.21 sec
2023-04-01 00:27:33,699 			Loss:    1.167e-02    			Backward time: 	 0.01 sec 
2023-04-01 00:27:33,821 			Learning rate: weights:   1.000e-04    
2023-04-01 00:27:33,821 			Last test performance: 89.73%
2023-04-01 00:27:33,821 ----------------
2023-04-01 00:27:33,993   51  => 115   		Training 486 pattern with 87.71% 	Forward time: 	 0.16 sec
2023-04-01 00:27:33,993 			Loss:    1.213e-02    			Backward time: 	 0.01 sec 
2023-04-01 00:27:34,103 			Learning rate: weights:   1.000e-04    
2023-04-01 00:27:34,103 			Last test performance: 89.73%
2023-04-01 00:27:34,103 ----------------
2023-04-01 00:27:34,256   51  => 116   		Training 486 pattern with 90.62% 	Forward time: 	 0.14 sec
2023-04-01 00:27:34,256 			Loss:    9.293e-03    			Backward time: 	 0.01 sec 
2023-04-01 00:27:34,362 			Learning rate: weights:   1.000e-04    
2023-04-01 00:27:34,362 			Last test performance: 89.73%
2023-04-01 00:27:34,362 ----------------
2023-04-01 00:27:34,584   51  => 117   		Training 486 pattern with 90.00% 	Forward time: 	 0.20 sec
2023-04-01 00:27:34,584 			Loss:    9.899e-03    			Backward time: 	 0.01 sec 
2023-04-01 00:27:34,632 			Learning rate: weights:   1.000e-04    
2023-04-01 00:27:34,632 			Last test performance: 89.73%
2023-04-01 00:27:34,632 ----------------
2023-04-01 00:27:34,786   51  => 118   		Training 486 pattern with 87.50% 	Forward time: 	 0.14 sec
2023-04-01 00:27:34,787 			Loss:    1.364e-02    			Backward time: 	 0.01 sec 
2023-04-01 00:27:34,983 			Learning rate: weights:   1.000e-04    
2023-04-01 00:27:34,983 			Last test performance: 89.73%
2023-04-01 00:27:34,983 ----------------
2023-04-01 00:27:35,140   51  => 119   		Training 486 pattern with 89.17% 	Forward time: 	 0.14 sec
2023-04-01 00:27:35,140 			Loss:    1.149e-02    			Backward time: 	 0.01 sec 
2023-04-01 00:27:35,347 			Learning rate: weights:   1.000e-04    
2023-04-01 00:27:35,347 			Last test performance: 89.73%
2023-04-01 00:27:35,347 ----------------
2023-04-01 00:27:35,510   51  => 120   		Training 486 pattern with 89.38% 	Forward time: 	 0.15 sec
2023-04-01 00:27:35,510 			Loss:    1.141e-02    			Backward time: 	 0.01 sec 
2023-04-01 00:27:35,549 			Learning rate: weights:   1.000e-04    
2023-04-01 00:27:35,549 			Last test performance: 89.73%
2023-04-01 00:27:35,549 ----------------
2023-04-01 00:27:35,711   51  => 121   		Training 486 pattern with 89.79% 	Forward time: 	 0.15 sec
2023-04-01 00:27:35,711 			Loss:    1.126e-02    			Backward time: 	 0.01 sec 
2023-04-01 00:27:35,776 			Learning rate: weights:   1.000e-04    
2023-04-01 00:27:35,776 			Last test performance: 89.73%
2023-04-01 00:27:35,776 ----------------
2023-04-01 00:27:35,951   51  => 122   		Training 486 pattern with 91.04% 	Forward time: 	 0.16 sec
2023-04-01 00:27:35,951 			Loss:    9.712e-03    			Backward time: 	 0.01 sec 
2023-04-01 00:27:36,094 			Learning rate: weights:   1.000e-04    
2023-04-01 00:27:36,094 			Last test performance: 89.73%
2023-04-01 00:27:36,094 ----------------
2023-04-01 00:27:36,257   51  => 123   		Training 486 pattern with 90.21% 	Forward time: 	 0.15 sec
2023-04-01 00:27:36,257 			Loss:    1.193e-02    			Backward time: 	 0.01 sec 
2023-04-01 00:27:36,394 			Learning rate: weights:   1.000e-04    
2023-04-01 00:27:36,394 			Last test performance: 89.73%
2023-04-01 00:27:36,394 ----------------
2023-04-01 00:27:36,578   51  => 124   		Training 486 pattern with 90.00% 	Forward time: 	 0.17 sec
2023-04-01 00:27:36,578 			Loss:    1.104e-02    			Backward time: 	 0.01 sec 
2023-04-01 00:27:36,664 
2023-04-01 00:27:36,664 Testing:
2023-04-01 00:27:36,672 		24 of 10000 with 91.67% 	 Time used:  0.01 sec
2023-04-01 00:27:36,677 		48 of 10000 with 85.42% 	 Time used:  0.00 sec
2023-04-01 00:27:36,685 		72 of 10000 with 83.33% 	 Time used:  0.01 sec
2023-04-01 00:27:36,690 		96 of 10000 with 86.46% 	 Time used:  0.00 sec
2023-04-01 00:27:36,698 		120 of 10000 with 86.67% 	 Time used:  0.01 sec
2023-04-01 00:27:36,703 		144 of 10000 with 88.89% 	 Time used:  0.00 sec
2023-04-01 00:27:36,708 		168 of 10000 with 89.88% 	 Time used:  0.00 sec
2023-04-01 00:27:36,713 		192 of 10000 with 91.15% 	 Time used:  0.00 sec
2023-04-01 00:27:36,718 		216 of 10000 with 92.13% 	 Time used:  0.00 sec
2023-04-01 00:27:36,723 		240 of 10000 with 92.92% 	 Time used:  0.00 sec
2023-04-01 00:27:36,728 		264 of 10000 with 92.42% 	 Time used:  0.00 sec
2023-04-01 00:27:36,733 		288 of 10000 with 92.36% 	 Time used:  0.00 sec
2023-04-01 00:27:36,736 		312 of 10000 with 92.95% 	 Time used:  0.00 sec
2023-04-01 00:27:36,740 		336 of 10000 with 92.86% 	 Time used:  0.00 sec
2023-04-01 00:27:36,744 		360 of 10000 with 93.33% 	 Time used:  0.00 sec
2023-04-01 00:27:36,748 		384 of 10000 with 92.71% 	 Time used:  0.00 sec
2023-04-01 00:27:36,752 		408 of 10000 with 92.16% 	 Time used:  0.00 sec
2023-04-01 00:27:36,756 		432 of 10000 with 92.13% 	 Time used:  0.00 sec
2023-04-01 00:27:36,759 		456 of 10000 with 91.89% 	 Time used:  0.00 sec
2023-04-01 00:27:36,763 		480 of 10000 with 91.67% 	 Time used:  0.00 sec
2023-04-01 00:27:36,767 		504 of 10000 with 92.06% 	 Time used:  0.00 sec
2023-04-01 00:27:36,771 		528 of 10000 with 92.42% 	 Time used:  0.00 sec
2023-04-01 00:27:36,775 		552 of 10000 with 92.39% 	 Time used:  0.00 sec
2023-04-01 00:27:36,778 		576 of 10000 with 92.19% 	 Time used:  0.00 sec
2023-04-01 00:27:36,782 		600 of 10000 with 91.67% 	 Time used:  0.00 sec
2023-04-01 00:27:36,788 		624 of 10000 with 91.67% 	 Time used:  0.01 sec
2023-04-01 00:27:36,792 		648 of 10000 with 91.67% 	 Time used:  0.00 sec
2023-04-01 00:27:36,795 		672 of 10000 with 91.52% 	 Time used:  0.00 sec
2023-04-01 00:27:36,799 		696 of 10000 with 91.38% 	 Time used:  0.00 sec
2023-04-01 00:27:36,803 		720 of 10000 with 91.39% 	 Time used:  0.00 sec
2023-04-01 00:27:36,807 		744 of 10000 with 91.26% 	 Time used:  0.00 sec
2023-04-01 00:27:36,813 		768 of 10000 with 91.15% 	 Time used:  0.01 sec
2023-04-01 00:27:36,818 		792 of 10000 with 91.29% 	 Time used:  0.01 sec
2023-04-01 00:27:36,824 		816 of 10000 with 91.30% 	 Time used:  0.01 sec
2023-04-01 00:27:36,828 		840 of 10000 with 91.31% 	 Time used:  0.00 sec
2023-04-01 00:27:36,832 		864 of 10000 with 91.20% 	 Time used:  0.00 sec
2023-04-01 00:27:36,835 		888 of 10000 with 91.22% 	 Time used:  0.00 sec
2023-04-01 00:27:36,841 		912 of 10000 with 91.01% 	 Time used:  0.01 sec
2023-04-01 00:27:36,845 		936 of 10000 with 91.03% 	 Time used:  0.00 sec
2023-04-01 00:27:36,849 		960 of 10000 with 90.83% 	 Time used:  0.00 sec
2023-04-01 00:27:36,853 		984 of 10000 with 90.55% 	 Time used:  0.00 sec
2023-04-01 00:27:36,859 		1008 of 10000 with 90.38% 	 Time used:  0.01 sec
2023-04-01 00:27:36,866 		1032 of 10000 with 90.50% 	 Time used:  0.01 sec
2023-04-01 00:27:36,873 		1056 of 10000 with 90.62% 	 Time used:  0.01 sec
2023-04-01 00:27:36,878 		1080 of 10000 with 90.56% 	 Time used:  0.01 sec
2023-04-01 00:27:36,883 		1104 of 10000 with 90.67% 	 Time used:  0.00 sec
2023-04-01 00:27:36,888 		1128 of 10000 with 90.60% 	 Time used:  0.00 sec
2023-04-01 00:27:36,892 		1152 of 10000 with 90.54% 	 Time used:  0.00 sec
2023-04-01 00:27:36,896 		1176 of 10000 with 90.31% 	 Time used:  0.00 sec
2023-04-01 00:27:36,904 		1200 of 10000 with 90.25% 	 Time used:  0.01 sec
2023-04-01 00:27:36,910 		1224 of 10000 with 90.44% 	 Time used:  0.01 sec
2023-04-01 00:27:36,919 		1248 of 10000 with 90.54% 	 Time used:  0.01 sec
2023-04-01 00:27:36,925 		1272 of 10000 with 90.49% 	 Time used:  0.01 sec
2023-04-01 00:27:36,929 		1296 of 10000 with 90.51% 	 Time used:  0.00 sec
2023-04-01 00:27:36,933 		1320 of 10000 with 90.38% 	 Time used:  0.00 sec
2023-04-01 00:27:36,937 		1344 of 10000 with 90.33% 	 Time used:  0.00 sec
2023-04-01 00:27:36,942 		1368 of 10000 with 90.20% 	 Time used:  0.00 sec
2023-04-01 00:27:36,945 		1392 of 10000 with 90.09% 	 Time used:  0.00 sec
2023-04-01 00:27:36,949 		1416 of 10000 with 90.04% 	 Time used:  0.00 sec
2023-04-01 00:27:36,953 		1440 of 10000 with 90.14% 	 Time used:  0.00 sec
2023-04-01 00:27:36,961 		1464 of 10000 with 90.16% 	 Time used:  0.01 sec
2023-04-01 00:27:36,970 		1488 of 10000 with 90.12% 	 Time used:  0.01 sec
2023-04-01 00:27:36,988 		1512 of 10000 with 90.01% 	 Time used:  0.02 sec
2023-04-01 00:27:37,003 		1536 of 10000 with 90.04% 	 Time used:  0.01 sec
2023-04-01 00:27:37,016 		1560 of 10000 with 90.06% 	 Time used:  0.01 sec
2023-04-01 00:27:37,032 		1584 of 10000 with 90.15% 	 Time used:  0.01 sec
2023-04-01 00:27:37,040 		1608 of 10000 with 90.30% 	 Time used:  0.01 sec
2023-04-01 00:27:37,051 		1632 of 10000 with 90.26% 	 Time used:  0.01 sec
2023-04-01 00:27:37,056 		1656 of 10000 with 90.16% 	 Time used:  0.01 sec
2023-04-01 00:27:37,060 		1680 of 10000 with 90.24% 	 Time used:  0.00 sec
2023-04-01 00:27:37,064 		1704 of 10000 with 90.32% 	 Time used:  0.00 sec
2023-04-01 00:27:37,069 		1728 of 10000 with 90.34% 	 Time used:  0.00 sec
2023-04-01 00:27:37,075 		1752 of 10000 with 90.24% 	 Time used:  0.01 sec
2023-04-01 00:27:37,081 		1776 of 10000 with 90.32% 	 Time used:  0.01 sec
2023-04-01 00:27:37,086 		1800 of 10000 with 90.39% 	 Time used:  0.00 sec
2023-04-01 00:27:37,092 		1824 of 10000 with 90.52% 	 Time used:  0.01 sec
2023-04-01 00:27:37,100 		1848 of 10000 with 90.53% 	 Time used:  0.01 sec
2023-04-01 00:27:37,110 		1872 of 10000 with 90.65% 	 Time used:  0.01 sec
2023-04-01 00:27:37,118 		1896 of 10000 with 90.72% 	 Time used:  0.01 sec
2023-04-01 00:27:37,123 		1920 of 10000 with 90.78% 	 Time used:  0.00 sec
2023-04-01 00:27:37,127 		1944 of 10000 with 90.69% 	 Time used:  0.00 sec
2023-04-01 00:27:37,133 		1968 of 10000 with 90.65% 	 Time used:  0.01 sec
2023-04-01 00:27:37,141 		1992 of 10000 with 90.61% 	 Time used:  0.01 sec
2023-04-01 00:27:37,147 		2016 of 10000 with 90.62% 	 Time used:  0.01 sec
2023-04-01 00:27:37,152 		2040 of 10000 with 90.59% 	 Time used:  0.00 sec
2023-04-01 00:27:37,155 		2064 of 10000 with 90.70% 	 Time used:  0.00 sec
2023-04-01 00:27:37,160 		2088 of 10000 with 90.61% 	 Time used:  0.00 sec
2023-04-01 00:27:37,165 		2112 of 10000 with 90.62% 	 Time used:  0.00 sec
2023-04-01 00:27:37,170 		2136 of 10000 with 90.73% 	 Time used:  0.00 sec
2023-04-01 00:27:37,176 		2160 of 10000 with 90.69% 	 Time used:  0.01 sec
2023-04-01 00:27:37,186 		2184 of 10000 with 90.75% 	 Time used:  0.01 sec
2023-04-01 00:27:37,193 		2208 of 10000 with 90.76% 	 Time used:  0.01 sec
2023-04-01 00:27:37,201 		2232 of 10000 with 90.86% 	 Time used:  0.01 sec
2023-04-01 00:27:37,213 		2256 of 10000 with 90.91% 	 Time used:  0.01 sec
2023-04-01 00:27:37,228 		2280 of 10000 with 90.92% 	 Time used:  0.01 sec
2023-04-01 00:27:37,242 		2304 of 10000 with 90.76% 	 Time used:  0.01 sec
2023-04-01 00:27:37,253 		2328 of 10000 with 90.55% 	 Time used:  0.01 sec
2023-04-01 00:27:37,261 		2352 of 10000 with 90.60% 	 Time used:  0.01 sec
2023-04-01 00:27:37,272 		2376 of 10000 with 90.61% 	 Time used:  0.01 sec
2023-04-01 00:27:37,283 		2400 of 10000 with 90.67% 	 Time used:  0.01 sec
2023-04-01 00:27:37,293 		2424 of 10000 with 90.68% 	 Time used:  0.01 sec
2023-04-01 00:27:37,298 		2448 of 10000 with 90.60% 	 Time used:  0.00 sec
2023-04-01 00:27:37,303 		2472 of 10000 with 90.61% 	 Time used:  0.00 sec
2023-04-01 00:27:37,313 		2496 of 10000 with 90.46% 	 Time used:  0.01 sec
2023-04-01 00:27:37,323 		2520 of 10000 with 90.44% 	 Time used:  0.01 sec
2023-04-01 00:27:37,328 		2544 of 10000 with 90.41% 	 Time used:  0.00 sec
2023-04-01 00:27:37,333 		2568 of 10000 with 90.42% 	 Time used:  0.00 sec
2023-04-01 00:27:37,339 		2592 of 10000 with 90.35% 	 Time used:  0.01 sec
2023-04-01 00:27:37,344 		2616 of 10000 with 90.37% 	 Time used:  0.00 sec
2023-04-01 00:27:37,348 		2640 of 10000 with 90.34% 	 Time used:  0.00 sec
2023-04-01 00:27:37,352 		2664 of 10000 with 90.32% 	 Time used:  0.00 sec
2023-04-01 00:27:37,355 		2688 of 10000 with 90.33% 	 Time used:  0.00 sec
2023-04-01 00:27:37,359 		2712 of 10000 with 90.41% 	 Time used:  0.00 sec
2023-04-01 00:27:37,363 		2736 of 10000 with 90.35% 	 Time used:  0.00 sec
2023-04-01 00:27:37,367 		2760 of 10000 with 90.40% 	 Time used:  0.00 sec
2023-04-01 00:27:37,371 		2784 of 10000 with 90.34% 	 Time used:  0.00 sec
2023-04-01 00:27:37,376 		2808 of 10000 with 90.35% 	 Time used:  0.00 sec
2023-04-01 00:27:37,380 		2832 of 10000 with 90.40% 	 Time used:  0.00 sec
2023-04-01 00:27:37,387 		2856 of 10000 with 90.34% 	 Time used:  0.01 sec
2023-04-01 00:27:37,396 		2880 of 10000 with 90.24% 	 Time used:  0.01 sec
2023-04-01 00:27:37,405 		2904 of 10000 with 90.15% 	 Time used:  0.01 sec
2023-04-01 00:27:37,416 		2928 of 10000 with 90.06% 	 Time used:  0.01 sec
2023-04-01 00:27:37,428 		2952 of 10000 with 90.07% 	 Time used:  0.01 sec
2023-04-01 00:27:37,438 		2976 of 10000 with 90.05% 	 Time used:  0.01 sec
2023-04-01 00:27:37,449 		3000 of 10000 with 90.03% 	 Time used:  0.01 sec
2023-04-01 00:27:37,463 		3024 of 10000 with 89.98% 	 Time used:  0.01 sec
2023-04-01 00:27:37,473 		3048 of 10000 with 89.99% 	 Time used:  0.01 sec
2023-04-01 00:27:37,492 		3072 of 10000 with 90.07% 	 Time used:  0.02 sec
2023-04-01 00:27:37,509 		3096 of 10000 with 90.05% 	 Time used:  0.02 sec
2023-04-01 00:27:37,524 		3120 of 10000 with 90.03% 	 Time used:  0.01 sec
2023-04-01 00:27:37,533 		3144 of 10000 with 90.08% 	 Time used:  0.01 sec
2023-04-01 00:27:37,553 		3168 of 10000 with 90.15% 	 Time used:  0.02 sec
2023-04-01 00:27:37,560 		3192 of 10000 with 90.10% 	 Time used:  0.01 sec
2023-04-01 00:27:37,575 		3216 of 10000 with 90.11% 	 Time used:  0.01 sec
2023-04-01 00:27:37,589 		3240 of 10000 with 90.06% 	 Time used:  0.01 sec
2023-04-01 00:27:37,598 		3264 of 10000 with 89.95% 	 Time used:  0.01 sec
2023-04-01 00:27:37,602 		3288 of 10000 with 89.99% 	 Time used:  0.00 sec
2023-04-01 00:27:37,611 		3312 of 10000 with 90.04% 	 Time used:  0.01 sec
2023-04-01 00:27:37,620 		3336 of 10000 with 90.02% 	 Time used:  0.01 sec
2023-04-01 00:27:37,628 		3360 of 10000 with 90.03% 	 Time used:  0.01 sec
2023-04-01 00:27:37,639 		3384 of 10000 with 90.01% 	 Time used:  0.01 sec
2023-04-01 00:27:37,651 		3408 of 10000 with 90.02% 	 Time used:  0.01 sec
2023-04-01 00:27:37,673 		3432 of 10000 with 90.03% 	 Time used:  0.02 sec
2023-04-01 00:27:37,683 		3456 of 10000 with 90.02% 	 Time used:  0.01 sec
2023-04-01 00:27:37,691 		3480 of 10000 with 90.00% 	 Time used:  0.01 sec
2023-04-01 00:27:37,698 		3504 of 10000 with 89.98% 	 Time used:  0.01 sec
2023-04-01 00:27:37,708 		3528 of 10000 with 90.02% 	 Time used:  0.01 sec
2023-04-01 00:27:37,717 		3552 of 10000 with 90.01% 	 Time used:  0.01 sec
2023-04-01 00:27:37,729 		3576 of 10000 with 89.99% 	 Time used:  0.01 sec
2023-04-01 00:27:37,737 		3600 of 10000 with 90.00% 	 Time used:  0.01 sec
2023-04-01 00:27:37,746 		3624 of 10000 with 89.98% 	 Time used:  0.01 sec
2023-04-01 00:27:37,762 		3648 of 10000 with 89.91% 	 Time used:  0.02 sec
2023-04-01 00:27:37,779 		3672 of 10000 with 89.87% 	 Time used:  0.02 sec
2023-04-01 00:27:37,788 		3696 of 10000 with 89.85% 	 Time used:  0.01 sec
2023-04-01 00:27:37,795 		3720 of 10000 with 89.89% 	 Time used:  0.01 sec
2023-04-01 00:27:37,803 		3744 of 10000 with 89.85% 	 Time used:  0.01 sec
2023-04-01 00:27:37,808 		3768 of 10000 with 89.86% 	 Time used:  0.01 sec
2023-04-01 00:27:37,815 		3792 of 10000 with 89.90% 	 Time used:  0.01 sec
2023-04-01 00:27:37,822 		3816 of 10000 with 89.83% 	 Time used:  0.01 sec
2023-04-01 00:27:37,841 		3840 of 10000 with 89.82% 	 Time used:  0.01 sec
2023-04-01 00:27:37,845 		3864 of 10000 with 89.86% 	 Time used:  0.00 sec
2023-04-01 00:27:37,849 		3888 of 10000 with 89.79% 	 Time used:  0.00 sec
2023-04-01 00:27:37,855 		3912 of 10000 with 89.80% 	 Time used:  0.01 sec
2023-04-01 00:27:37,861 		3936 of 10000 with 89.86% 	 Time used:  0.01 sec
2023-04-01 00:27:37,865 		3960 of 10000 with 89.80% 	 Time used:  0.00 sec
2023-04-01 00:27:37,871 		3984 of 10000 with 89.83% 	 Time used:  0.01 sec
2023-04-01 00:27:37,877 		4008 of 10000 with 89.82% 	 Time used:  0.01 sec
2023-04-01 00:27:37,881 		4032 of 10000 with 89.86% 	 Time used:  0.00 sec
2023-04-01 00:27:37,885 		4056 of 10000 with 89.82% 	 Time used:  0.00 sec
2023-04-01 00:27:37,889 		4080 of 10000 with 89.80% 	 Time used:  0.00 sec
2023-04-01 00:27:37,894 		4104 of 10000 with 89.84% 	 Time used:  0.00 sec
2023-04-01 00:27:37,901 		4128 of 10000 with 89.78% 	 Time used:  0.01 sec
2023-04-01 00:27:37,908 		4152 of 10000 with 89.74% 	 Time used:  0.01 sec
2023-04-01 00:27:37,913 		4176 of 10000 with 89.68% 	 Time used:  0.00 sec
2023-04-01 00:27:37,916 		4200 of 10000 with 89.67% 	 Time used:  0.00 sec
2023-04-01 00:27:37,921 		4224 of 10000 with 89.68% 	 Time used:  0.00 sec
2023-04-01 00:27:37,925 		4248 of 10000 with 89.69% 	 Time used:  0.00 sec
2023-04-01 00:27:37,931 		4272 of 10000 with 89.63% 	 Time used:  0.01 sec
2023-04-01 00:27:37,942 		4296 of 10000 with 89.64% 	 Time used:  0.01 sec
2023-04-01 00:27:37,954 		4320 of 10000 with 89.68% 	 Time used:  0.01 sec
2023-04-01 00:27:37,967 		4344 of 10000 with 89.71% 	 Time used:  0.01 sec
2023-04-01 00:27:37,976 		4368 of 10000 with 89.77% 	 Time used:  0.01 sec
2023-04-01 00:27:37,986 		4392 of 10000 with 89.82% 	 Time used:  0.01 sec
2023-04-01 00:27:37,997 		4416 of 10000 with 89.79% 	 Time used:  0.01 sec
2023-04-01 00:27:38,010 		4440 of 10000 with 89.75% 	 Time used:  0.01 sec
2023-04-01 00:27:38,019 		4464 of 10000 with 89.78% 	 Time used:  0.01 sec
2023-04-01 00:27:38,026 		4488 of 10000 with 89.82% 	 Time used:  0.01 sec
2023-04-01 00:27:38,034 		4512 of 10000 with 89.83% 	 Time used:  0.01 sec
2023-04-01 00:27:38,038 		4536 of 10000 with 89.84% 	 Time used:  0.00 sec
2023-04-01 00:27:38,043 		4560 of 10000 with 89.85% 	 Time used:  0.00 sec
2023-04-01 00:27:38,048 		4584 of 10000 with 89.88% 	 Time used:  0.00 sec
2023-04-01 00:27:38,057 		4608 of 10000 with 89.91% 	 Time used:  0.01 sec
2023-04-01 00:27:38,064 		4632 of 10000 with 89.94% 	 Time used:  0.01 sec
2023-04-01 00:27:38,076 		4656 of 10000 with 89.93% 	 Time used:  0.01 sec
2023-04-01 00:27:38,090 		4680 of 10000 with 89.89% 	 Time used:  0.01 sec
2023-04-01 00:27:38,099 		4704 of 10000 with 89.90% 	 Time used:  0.01 sec
2023-04-01 00:27:38,107 		4728 of 10000 with 89.89% 	 Time used:  0.01 sec
2023-04-01 00:27:38,115 		4752 of 10000 with 89.86% 	 Time used:  0.01 sec
2023-04-01 00:27:38,124 		4776 of 10000 with 89.85% 	 Time used:  0.01 sec
2023-04-01 00:27:38,133 		4800 of 10000 with 89.85% 	 Time used:  0.01 sec
2023-04-01 00:27:38,138 		4824 of 10000 with 89.86% 	 Time used:  0.01 sec
2023-04-01 00:27:38,147 		4848 of 10000 with 89.85% 	 Time used:  0.01 sec
2023-04-01 00:27:38,157 		4872 of 10000 with 89.88% 	 Time used:  0.01 sec
2023-04-01 00:27:38,172 		4896 of 10000 with 89.89% 	 Time used:  0.01 sec
2023-04-01 00:27:38,179 		4920 of 10000 with 89.88% 	 Time used:  0.01 sec
2023-04-01 00:27:38,185 		4944 of 10000 with 89.85% 	 Time used:  0.01 sec
2023-04-01 00:27:38,199 		4968 of 10000 with 89.86% 	 Time used:  0.01 sec
2023-04-01 00:27:38,220 		4992 of 10000 with 89.88% 	 Time used:  0.02 sec
2023-04-01 00:27:38,235 		5016 of 10000 with 89.85% 	 Time used:  0.01 sec
2023-04-01 00:27:38,252 		5040 of 10000 with 89.82% 	 Time used:  0.02 sec
2023-04-01 00:27:38,264 		5064 of 10000 with 89.83% 	 Time used:  0.01 sec
2023-04-01 00:27:38,275 		5088 of 10000 with 89.82% 	 Time used:  0.01 sec
2023-04-01 00:27:38,285 		5112 of 10000 with 89.87% 	 Time used:  0.01 sec
2023-04-01 00:27:38,294 		5136 of 10000 with 89.91% 	 Time used:  0.01 sec
2023-04-01 00:27:38,306 		5160 of 10000 with 89.92% 	 Time used:  0.01 sec
2023-04-01 00:27:38,314 		5184 of 10000 with 89.91% 	 Time used:  0.01 sec
2023-04-01 00:27:38,320 		5208 of 10000 with 89.90% 	 Time used:  0.01 sec
2023-04-01 00:27:38,331 		5232 of 10000 with 89.91% 	 Time used:  0.01 sec
2023-04-01 00:27:38,340 		5256 of 10000 with 89.86% 	 Time used:  0.01 sec
2023-04-01 00:27:38,349 		5280 of 10000 with 89.87% 	 Time used:  0.01 sec
2023-04-01 00:27:38,355 		5304 of 10000 with 89.89% 	 Time used:  0.01 sec
2023-04-01 00:27:38,360 		5328 of 10000 with 89.86% 	 Time used:  0.00 sec
2023-04-01 00:27:38,368 		5352 of 10000 with 89.85% 	 Time used:  0.01 sec
2023-04-01 00:27:38,374 		5376 of 10000 with 89.90% 	 Time used:  0.01 sec
2023-04-01 00:27:38,377 		5400 of 10000 with 89.94% 	 Time used:  0.00 sec
2023-04-01 00:27:38,381 		5424 of 10000 with 89.97% 	 Time used:  0.00 sec
2023-04-01 00:27:38,385 		5448 of 10000 with 90.00% 	 Time used:  0.00 sec
2023-04-01 00:27:38,389 		5472 of 10000 with 90.00% 	 Time used:  0.00 sec
2023-04-01 00:27:38,393 		5496 of 10000 with 90.01% 	 Time used:  0.00 sec
2023-04-01 00:27:38,398 		5520 of 10000 with 89.98% 	 Time used:  0.00 sec
2023-04-01 00:27:38,402 		5544 of 10000 with 89.95% 	 Time used:  0.00 sec
2023-04-01 00:27:38,405 		5568 of 10000 with 89.94% 	 Time used:  0.00 sec
2023-04-01 00:27:38,410 		5592 of 10000 with 89.91% 	 Time used:  0.00 sec
2023-04-01 00:27:38,414 		5616 of 10000 with 89.87% 	 Time used:  0.00 sec
2023-04-01 00:27:38,418 		5640 of 10000 with 89.88% 	 Time used:  0.00 sec
2023-04-01 00:27:38,422 		5664 of 10000 with 89.85% 	 Time used:  0.00 sec
2023-04-01 00:27:38,426 		5688 of 10000 with 89.84% 	 Time used:  0.00 sec
2023-04-01 00:27:38,430 		5712 of 10000 with 89.81% 	 Time used:  0.00 sec
2023-04-01 00:27:38,434 		5736 of 10000 with 89.82% 	 Time used:  0.00 sec
2023-04-01 00:27:38,440 		5760 of 10000 with 89.86% 	 Time used:  0.01 sec
2023-04-01 00:27:38,449 		5784 of 10000 with 89.90% 	 Time used:  0.01 sec
2023-04-01 00:27:38,456 		5808 of 10000 with 89.88% 	 Time used:  0.01 sec
2023-04-01 00:27:38,464 		5832 of 10000 with 89.88% 	 Time used:  0.01 sec
2023-04-01 00:27:38,476 		5856 of 10000 with 89.91% 	 Time used:  0.01 sec
2023-04-01 00:27:38,485 		5880 of 10000 with 89.93% 	 Time used:  0.01 sec
2023-04-01 00:27:38,495 		5904 of 10000 with 89.94% 	 Time used:  0.01 sec
2023-04-01 00:27:38,501 		5928 of 10000 with 89.96% 	 Time used:  0.01 sec
2023-04-01 00:27:38,506 		5952 of 10000 with 89.94% 	 Time used:  0.00 sec
2023-04-01 00:27:38,513 		5976 of 10000 with 89.89% 	 Time used:  0.01 sec
2023-04-01 00:27:38,520 		6000 of 10000 with 89.92% 	 Time used:  0.01 sec
2023-04-01 00:27:38,527 		6024 of 10000 with 89.94% 	 Time used:  0.01 sec
2023-04-01 00:27:38,532 		6048 of 10000 with 89.95% 	 Time used:  0.00 sec
2023-04-01 00:27:38,539 		6072 of 10000 with 89.95% 	 Time used:  0.01 sec
2023-04-01 00:27:38,545 		6096 of 10000 with 89.96% 	 Time used:  0.00 sec
2023-04-01 00:27:38,550 		6120 of 10000 with 89.97% 	 Time used:  0.00 sec
2023-04-01 00:27:38,555 		6144 of 10000 with 89.99% 	 Time used:  0.00 sec
2023-04-01 00:27:38,560 		6168 of 10000 with 89.98% 	 Time used:  0.00 sec
2023-04-01 00:27:38,564 		6192 of 10000 with 89.97% 	 Time used:  0.00 sec
2023-04-01 00:27:38,569 		6216 of 10000 with 89.98% 	 Time used:  0.00 sec
2023-04-01 00:27:38,576 		6240 of 10000 with 89.98% 	 Time used:  0.01 sec
2023-04-01 00:27:38,588 		6264 of 10000 with 89.97% 	 Time used:  0.01 sec
2023-04-01 00:27:38,605 		6288 of 10000 with 89.97% 	 Time used:  0.02 sec
2023-04-01 00:27:38,614 		6312 of 10000 with 89.99% 	 Time used:  0.01 sec
2023-04-01 00:27:38,625 		6336 of 10000 with 89.96% 	 Time used:  0.01 sec
2023-04-01 00:27:38,638 		6360 of 10000 with 89.97% 	 Time used:  0.01 sec
2023-04-01 00:27:38,654 		6384 of 10000 with 89.99% 	 Time used:  0.02 sec
2023-04-01 00:27:38,661 		6408 of 10000 with 90.00% 	 Time used:  0.01 sec
2023-04-01 00:27:38,665 		6432 of 10000 with 90.00% 	 Time used:  0.00 sec
2023-04-01 00:27:38,669 		6456 of 10000 with 89.98% 	 Time used:  0.00 sec
2023-04-01 00:27:38,673 		6480 of 10000 with 89.95% 	 Time used:  0.00 sec
2023-04-01 00:27:38,677 		6504 of 10000 with 89.98% 	 Time used:  0.00 sec
2023-04-01 00:27:38,684 		6528 of 10000 with 90.00% 	 Time used:  0.01 sec
2023-04-01 00:27:38,688 		6552 of 10000 with 89.99% 	 Time used:  0.00 sec
2023-04-01 00:27:38,695 		6576 of 10000 with 89.98% 	 Time used:  0.01 sec
2023-04-01 00:27:38,714 		6600 of 10000 with 89.97% 	 Time used:  0.02 sec
2023-04-01 00:27:38,731 		6624 of 10000 with 90.01% 	 Time used:  0.02 sec
2023-04-01 00:27:38,750 		6648 of 10000 with 90.04% 	 Time used:  0.02 sec
2023-04-01 00:27:38,758 		6672 of 10000 with 90.02% 	 Time used:  0.01 sec
2023-04-01 00:27:38,762 		6696 of 10000 with 90.01% 	 Time used:  0.00 sec
2023-04-01 00:27:38,770 		6720 of 10000 with 90.01% 	 Time used:  0.01 sec
2023-04-01 00:27:38,778 		6744 of 10000 with 89.96% 	 Time used:  0.01 sec
2023-04-01 00:27:38,786 		6768 of 10000 with 89.97% 	 Time used:  0.01 sec
2023-04-01 00:27:38,791 		6792 of 10000 with 89.99% 	 Time used:  0.00 sec
2023-04-01 00:27:38,796 		6816 of 10000 with 89.98% 	 Time used:  0.00 sec
2023-04-01 00:27:38,800 		6840 of 10000 with 90.00% 	 Time used:  0.00 sec
2023-04-01 00:27:38,806 		6864 of 10000 with 89.98% 	 Time used:  0.01 sec
2023-04-01 00:27:38,816 		6888 of 10000 with 90.00% 	 Time used:  0.01 sec
2023-04-01 00:27:38,823 		6912 of 10000 with 90.00% 	 Time used:  0.01 sec
2023-04-01 00:27:38,832 		6936 of 10000 with 89.98% 	 Time used:  0.01 sec
2023-04-01 00:27:38,848 		6960 of 10000 with 89.99% 	 Time used:  0.02 sec
2023-04-01 00:27:38,859 		6984 of 10000 with 90.01% 	 Time used:  0.01 sec
2023-04-01 00:27:38,864 		7008 of 10000 with 89.98% 	 Time used:  0.01 sec
2023-04-01 00:27:38,873 		7032 of 10000 with 89.95% 	 Time used:  0.01 sec
2023-04-01 00:27:38,886 		7056 of 10000 with 89.94% 	 Time used:  0.01 sec
2023-04-01 00:27:38,894 		7080 of 10000 with 89.94% 	 Time used:  0.01 sec
2023-04-01 00:27:38,902 		7104 of 10000 with 89.94% 	 Time used:  0.01 sec
2023-04-01 00:27:38,910 		7128 of 10000 with 89.90% 	 Time used:  0.01 sec
2023-04-01 00:27:38,916 		7152 of 10000 with 89.90% 	 Time used:  0.01 sec
2023-04-01 00:27:38,920 		7176 of 10000 with 89.92% 	 Time used:  0.00 sec
2023-04-01 00:27:38,925 		7200 of 10000 with 89.89% 	 Time used:  0.00 sec
2023-04-01 00:27:38,930 		7224 of 10000 with 89.89% 	 Time used:  0.00 sec
2023-04-01 00:27:38,939 		7248 of 10000 with 89.91% 	 Time used:  0.01 sec
2023-04-01 00:27:38,945 		7272 of 10000 with 89.91% 	 Time used:  0.01 sec
2023-04-01 00:27:38,952 		7296 of 10000 with 89.93% 	 Time used:  0.01 sec
2023-04-01 00:27:38,960 		7320 of 10000 with 89.92% 	 Time used:  0.01 sec
2023-04-01 00:27:38,969 		7344 of 10000 with 89.92% 	 Time used:  0.01 sec
2023-04-01 00:27:38,974 		7368 of 10000 with 89.93% 	 Time used:  0.00 sec
2023-04-01 00:27:38,978 		7392 of 10000 with 89.92% 	 Time used:  0.00 sec
2023-04-01 00:27:38,984 		7416 of 10000 with 89.91% 	 Time used:  0.01 sec
2023-04-01 00:27:38,993 		7440 of 10000 with 89.93% 	 Time used:  0.01 sec
2023-04-01 00:27:39,000 		7464 of 10000 with 89.94% 	 Time used:  0.01 sec
2023-04-01 00:27:39,004 		7488 of 10000 with 89.94% 	 Time used:  0.00 sec
2023-04-01 00:27:39,009 		7512 of 10000 with 89.95% 	 Time used:  0.01 sec
2023-04-01 00:27:39,014 		7536 of 10000 with 89.97% 	 Time used:  0.00 sec
2023-04-01 00:27:39,018 		7560 of 10000 with 89.99% 	 Time used:  0.00 sec
2023-04-01 00:27:39,022 		7584 of 10000 with 90.01% 	 Time used:  0.00 sec
2023-04-01 00:27:39,026 		7608 of 10000 with 90.01% 	 Time used:  0.00 sec
2023-04-01 00:27:39,030 		7632 of 10000 with 90.04% 	 Time used:  0.00 sec
2023-04-01 00:27:39,034 		7656 of 10000 with 90.03% 	 Time used:  0.00 sec
2023-04-01 00:27:39,044 		7680 of 10000 with 90.04% 	 Time used:  0.01 sec
2023-04-01 00:27:39,049 		7704 of 10000 with 90.07% 	 Time used:  0.01 sec
2023-04-01 00:27:39,054 		7728 of 10000 with 90.09% 	 Time used:  0.00 sec
2023-04-01 00:27:39,059 		7752 of 10000 with 90.12% 	 Time used:  0.01 sec
2023-04-01 00:27:39,066 		7776 of 10000 with 90.11% 	 Time used:  0.01 sec
2023-04-01 00:27:39,071 		7800 of 10000 with 90.10% 	 Time used:  0.01 sec
2023-04-01 00:27:39,078 		7824 of 10000 with 90.07% 	 Time used:  0.01 sec
2023-04-01 00:27:39,083 		7848 of 10000 with 90.06% 	 Time used:  0.01 sec
2023-04-01 00:27:39,088 		7872 of 10000 with 90.07% 	 Time used:  0.00 sec
2023-04-01 00:27:39,092 		7896 of 10000 with 90.10% 	 Time used:  0.00 sec
2023-04-01 00:27:39,096 		7920 of 10000 with 90.06% 	 Time used:  0.00 sec
2023-04-01 00:27:39,100 		7944 of 10000 with 90.08% 	 Time used:  0.00 sec
2023-04-01 00:27:39,104 		7968 of 10000 with 90.06% 	 Time used:  0.00 sec
2023-04-01 00:27:39,108 		7992 of 10000 with 90.02% 	 Time used:  0.00 sec
2023-04-01 00:27:39,111 		8016 of 10000 with 90.02% 	 Time used:  0.00 sec
2023-04-01 00:27:39,117 		8040 of 10000 with 90.04% 	 Time used:  0.01 sec
2023-04-01 00:27:39,121 		8064 of 10000 with 90.05% 	 Time used:  0.00 sec
2023-04-01 00:27:39,125 		8088 of 10000 with 90.03% 	 Time used:  0.00 sec
2023-04-01 00:27:39,129 		8112 of 10000 with 90.05% 	 Time used:  0.00 sec
2023-04-01 00:27:39,132 		8136 of 10000 with 90.03% 	 Time used:  0.00 sec
2023-04-01 00:27:39,136 		8160 of 10000 with 89.98% 	 Time used:  0.00 sec
2023-04-01 00:27:39,140 		8184 of 10000 with 90.00% 	 Time used:  0.00 sec
2023-04-01 00:27:39,145 		8208 of 10000 with 90.01% 	 Time used:  0.00 sec
2023-04-01 00:27:39,151 		8232 of 10000 with 90.03% 	 Time used:  0.01 sec
2023-04-01 00:27:39,158 		8256 of 10000 with 90.03% 	 Time used:  0.01 sec
2023-04-01 00:27:39,167 		8280 of 10000 with 90.04% 	 Time used:  0.01 sec
2023-04-01 00:27:39,178 		8304 of 10000 with 90.02% 	 Time used:  0.01 sec
2023-04-01 00:27:39,185 		8328 of 10000 with 90.03% 	 Time used:  0.01 sec
2023-04-01 00:27:39,189 		8352 of 10000 with 90.04% 	 Time used:  0.00 sec
2023-04-01 00:27:39,193 		8376 of 10000 with 90.05% 	 Time used:  0.00 sec
2023-04-01 00:27:39,196 		8400 of 10000 with 90.06% 	 Time used:  0.00 sec
2023-04-01 00:27:39,200 		8424 of 10000 with 90.08% 	 Time used:  0.00 sec
2023-04-01 00:27:39,204 		8448 of 10000 with 90.09% 	 Time used:  0.00 sec
2023-04-01 00:27:39,208 		8472 of 10000 with 90.08% 	 Time used:  0.00 sec
2023-04-01 00:27:39,211 		8496 of 10000 with 90.10% 	 Time used:  0.00 sec
2023-04-01 00:27:39,215 		8520 of 10000 with 90.11% 	 Time used:  0.00 sec
2023-04-01 00:27:39,219 		8544 of 10000 with 90.11% 	 Time used:  0.00 sec
2023-04-01 00:27:39,223 		8568 of 10000 with 90.13% 	 Time used:  0.00 sec
2023-04-01 00:27:39,227 		8592 of 10000 with 90.13% 	 Time used:  0.00 sec
2023-04-01 00:27:39,231 		8616 of 10000 with 90.13% 	 Time used:  0.00 sec
2023-04-01 00:27:39,234 		8640 of 10000 with 90.10% 	 Time used:  0.00 sec
2023-04-01 00:27:39,238 		8664 of 10000 with 90.10% 	 Time used:  0.00 sec
2023-04-01 00:27:39,242 		8688 of 10000 with 90.09% 	 Time used:  0.00 sec
2023-04-01 00:27:39,250 		8712 of 10000 with 90.08% 	 Time used:  0.01 sec
2023-04-01 00:27:39,257 		8736 of 10000 with 90.08% 	 Time used:  0.01 sec
2023-04-01 00:27:39,265 		8760 of 10000 with 90.06% 	 Time used:  0.01 sec
2023-04-01 00:27:39,274 		8784 of 10000 with 90.03% 	 Time used:  0.01 sec
2023-04-01 00:27:39,285 		8808 of 10000 with 90.02% 	 Time used:  0.01 sec
2023-04-01 00:27:39,294 		8832 of 10000 with 90.01% 	 Time used:  0.01 sec
2023-04-01 00:27:39,305 		8856 of 10000 with 90.02% 	 Time used:  0.01 sec
2023-04-01 00:27:39,316 		8880 of 10000 with 90.01% 	 Time used:  0.01 sec
2023-04-01 00:27:39,332 		8904 of 10000 with 90.03% 	 Time used:  0.01 sec
2023-04-01 00:27:39,347 		8928 of 10000 with 90.02% 	 Time used:  0.01 sec
2023-04-01 00:27:39,353 		8952 of 10000 with 90.00% 	 Time used:  0.01 sec
2023-04-01 00:27:39,357 		8976 of 10000 with 90.01% 	 Time used:  0.00 sec
2023-04-01 00:27:39,362 		9000 of 10000 with 90.01% 	 Time used:  0.00 sec
2023-04-01 00:27:39,376 		9024 of 10000 with 90.02% 	 Time used:  0.01 sec
2023-04-01 00:27:39,385 		9048 of 10000 with 90.02% 	 Time used:  0.01 sec
2023-04-01 00:27:39,394 		9072 of 10000 with 89.99% 	 Time used:  0.01 sec
2023-04-01 00:27:39,399 		9096 of 10000 with 89.97% 	 Time used:  0.00 sec
2023-04-01 00:27:39,407 		9120 of 10000 with 89.99% 	 Time used:  0.01 sec
2023-04-01 00:27:39,415 		9144 of 10000 with 89.97% 	 Time used:  0.01 sec
2023-04-01 00:27:39,421 		9168 of 10000 with 89.97% 	 Time used:  0.01 sec
2023-04-01 00:27:39,425 		9192 of 10000 with 89.98% 	 Time used:  0.00 sec
2023-04-01 00:27:39,434 		9216 of 10000 with 89.96% 	 Time used:  0.01 sec
2023-04-01 00:27:39,444 		9240 of 10000 with 89.95% 	 Time used:  0.01 sec
2023-04-01 00:27:39,452 		9264 of 10000 with 89.92% 	 Time used:  0.01 sec
2023-04-01 00:27:39,462 		9288 of 10000 with 89.90% 	 Time used:  0.01 sec
2023-04-01 00:27:39,472 		9312 of 10000 with 89.88% 	 Time used:  0.01 sec
2023-04-01 00:27:39,484 		9336 of 10000 with 89.86% 	 Time used:  0.01 sec
2023-04-01 00:27:39,491 		9360 of 10000 with 89.86% 	 Time used:  0.01 sec
2023-04-01 00:27:39,496 		9384 of 10000 with 89.88% 	 Time used:  0.00 sec
2023-04-01 00:27:39,502 		9408 of 10000 with 89.90% 	 Time used:  0.01 sec
2023-04-01 00:27:39,510 		9432 of 10000 with 89.92% 	 Time used:  0.01 sec
2023-04-01 00:27:39,516 		9456 of 10000 with 89.87% 	 Time used:  0.01 sec
2023-04-01 00:27:39,526 		9480 of 10000 with 89.89% 	 Time used:  0.01 sec
2023-04-01 00:27:39,539 		9504 of 10000 with 89.89% 	 Time used:  0.01 sec
2023-04-01 00:27:39,547 		9528 of 10000 with 89.91% 	 Time used:  0.01 sec
2023-04-01 00:27:39,555 		9552 of 10000 with 89.92% 	 Time used:  0.01 sec
2023-04-01 00:27:39,566 		9576 of 10000 with 89.92% 	 Time used:  0.01 sec
2023-04-01 00:27:39,585 		9600 of 10000 with 89.92% 	 Time used:  0.02 sec
2023-04-01 00:27:39,592 		9624 of 10000 with 89.91% 	 Time used:  0.01 sec
2023-04-01 00:27:39,602 		9648 of 10000 with 89.93% 	 Time used:  0.01 sec
2023-04-01 00:27:39,608 		9672 of 10000 with 89.92% 	 Time used:  0.01 sec
2023-04-01 00:27:39,613 		9696 of 10000 with 89.93% 	 Time used:  0.00 sec
2023-04-01 00:27:39,625 		9720 of 10000 with 89.94% 	 Time used:  0.01 sec
2023-04-01 00:27:39,632 		9744 of 10000 with 89.93% 	 Time used:  0.01 sec
2023-04-01 00:27:39,642 		9768 of 10000 with 89.93% 	 Time used:  0.01 sec
2023-04-01 00:27:39,653 		9792 of 10000 with 89.95% 	 Time used:  0.01 sec
2023-04-01 00:27:39,664 		9816 of 10000 with 89.97% 	 Time used:  0.01 sec
2023-04-01 00:27:39,674 		9840 of 10000 with 89.98% 	 Time used:  0.01 sec
2023-04-01 00:27:39,692 		9864 of 10000 with 89.99% 	 Time used:  0.02 sec
2023-04-01 00:27:39,701 		9888 of 10000 with 90.00% 	 Time used:  0.01 sec
2023-04-01 00:27:39,708 		9912 of 10000 with 90.01% 	 Time used:  0.01 sec
2023-04-01 00:27:39,713 		9936 of 10000 with 90.03% 	 Time used:  0.01 sec
2023-04-01 00:27:39,719 		9960 of 10000 with 90.01% 	 Time used:  0.01 sec
2023-04-01 00:27:39,729 		9984 of 10000 with 90.00% 	 Time used:  0.01 sec
2023-04-01 00:27:39,746 		10000 of 10000 with 90.00% 	 Time used:  0.02 sec
2023-04-01 00:27:39,746 
2023-04-01 00:27:39,752 			Learning rate: weights:   1.000e-04    
2023-04-01 00:27:39,753 			Last test performance: 90.00%
2023-04-01 00:27:39,753 ----------------
2023-04-01 00:27:40,089   52  =>  0    		Training 486 pattern with 91.04% 	Forward time: 	 0.31 sec
2023-04-01 00:27:40,089 			Loss:    1.106e-02    			Backward time: 	 0.02 sec 
2023-04-01 00:27:40,150 			Learning rate: weights:   1.000e-04    
2023-04-01 00:27:40,150 			Last test performance: 90.00%
2023-04-01 00:27:40,150 ----------------
2023-04-01 00:27:40,319   52  =>  1    		Training 486 pattern with 90.21% 	Forward time: 	 0.16 sec
2023-04-01 00:27:40,319 			Loss:    1.200e-02    			Backward time: 	 0.01 sec 
2023-04-01 00:27:40,482 			Learning rate: weights:   1.000e-04    
2023-04-01 00:27:40,482 			Last test performance: 90.00%
2023-04-01 00:27:40,482 ----------------
2023-04-01 00:27:40,707   52  =>  2    		Training 486 pattern with 90.83% 	Forward time: 	 0.21 sec
2023-04-01 00:27:40,707 			Loss:    1.119e-02    			Backward time: 	 0.01 sec 
2023-04-01 00:27:40,820 			Learning rate: weights:   1.000e-04    
2023-04-01 00:27:40,820 			Last test performance: 90.00%
2023-04-01 00:27:40,820 ----------------
2023-04-01 00:27:40,976   52  =>  3    		Training 486 pattern with 90.83% 	Forward time: 	 0.14 sec
2023-04-01 00:27:40,976 			Loss:    1.059e-02    			Backward time: 	 0.01 sec 
2023-04-01 00:27:41,075 			Learning rate: weights:   1.000e-04    
2023-04-01 00:27:41,075 			Last test performance: 90.00%
2023-04-01 00:27:41,075 ----------------
2023-04-01 00:27:41,238   52  =>  4    		Training 486 pattern with 91.67% 	Forward time: 	 0.15 sec
2023-04-01 00:27:41,238 			Loss:    1.009e-02    			Backward time: 	 0.01 sec 
2023-04-01 00:27:41,326 			Learning rate: weights:   1.000e-04    
2023-04-01 00:27:41,326 			Last test performance: 90.00%
2023-04-01 00:27:41,326 ----------------
2023-04-01 00:27:41,498   52  =>  5    		Training 486 pattern with 92.50% 	Forward time: 	 0.16 sec
2023-04-01 00:27:41,498 			Loss:    9.440e-03    			Backward time: 	 0.01 sec 
2023-04-01 00:27:41,643 			Learning rate: weights:   1.000e-04    
2023-04-01 00:27:41,643 			Last test performance: 90.00%
2023-04-01 00:27:41,643 ----------------
2023-04-01 00:27:41,849   52  =>  6    		Training 486 pattern with 88.12% 	Forward time: 	 0.19 sec
2023-04-01 00:27:41,849 			Loss:    1.208e-02    			Backward time: 	 0.01 sec 
2023-04-01 00:27:41,932 			Learning rate: weights:   1.000e-04    
2023-04-01 00:27:41,932 			Last test performance: 90.00%
2023-04-01 00:27:41,932 ----------------
2023-04-01 00:27:42,087   52  =>  7    		Training 486 pattern with 92.08% 	Forward time: 	 0.14 sec
2023-04-01 00:27:42,087 			Loss:    9.122e-03    			Backward time: 	 0.01 sec 
2023-04-01 00:27:42,330 			Learning rate: weights:   1.000e-04    
2023-04-01 00:27:42,330 			Last test performance: 90.00%
2023-04-01 00:27:42,330 ----------------
2023-04-01 00:27:42,507   52  =>  8    		Training 486 pattern with 89.79% 	Forward time: 	 0.16 sec
2023-04-01 00:27:42,508 			Loss:    1.108e-02    			Backward time: 	 0.01 sec 
2023-04-01 00:27:42,804 			Learning rate: weights:   1.000e-04    
2023-04-01 00:27:42,804 			Last test performance: 90.00%
2023-04-01 00:27:42,804 ----------------
2023-04-01 00:27:42,958   52  =>  9    		Training 486 pattern with 87.29% 	Forward time: 	 0.14 sec
2023-04-01 00:27:42,958 			Loss:    1.254e-02    			Backward time: 	 0.01 sec 
2023-04-01 00:27:43,060 			Learning rate: weights:   1.000e-04    
2023-04-01 00:27:43,060 			Last test performance: 90.00%
2023-04-01 00:27:43,060 ----------------
2023-04-01 00:27:43,229   52  =>  10   		Training 486 pattern with 90.83% 	Forward time: 	 0.16 sec
2023-04-01 00:27:43,229 			Loss:    1.099e-02    			Backward time: 	 0.01 sec 
2023-04-01 00:27:43,392 			Learning rate: weights:   1.000e-04    
2023-04-01 00:27:43,392 			Last test performance: 90.00%
2023-04-01 00:27:43,392 ----------------
2023-04-01 00:27:43,582   52  =>  11   		Training 486 pattern with 90.00% 	Forward time: 	 0.17 sec
2023-04-01 00:27:43,582 			Loss:    1.074e-02    			Backward time: 	 0.01 sec 
2023-04-01 00:27:43,718 			Learning rate: weights:   1.000e-04    
2023-04-01 00:27:43,718 			Last test performance: 90.00%
2023-04-01 00:27:43,718 ----------------
2023-04-01 00:27:43,899   52  =>  12   		Training 486 pattern with 92.08% 	Forward time: 	 0.17 sec
2023-04-01 00:27:43,899 			Loss:    9.395e-03    			Backward time: 	 0.01 sec 
2023-04-01 00:27:44,029 			Learning rate: weights:   1.000e-04    
2023-04-01 00:27:44,029 			Last test performance: 90.00%
2023-04-01 00:27:44,029 ----------------
2023-04-01 00:27:44,203   52  =>  13   		Training 486 pattern with 87.08% 	Forward time: 	 0.16 sec
2023-04-01 00:27:44,204 			Loss:    1.164e-02    			Backward time: 	 0.01 sec 
2023-04-01 00:27:44,381 			Learning rate: weights:   1.000e-04    
2023-04-01 00:27:44,381 			Last test performance: 90.00%
2023-04-01 00:27:44,381 ----------------
2023-04-01 00:27:44,561   52  =>  14   		Training 486 pattern with 91.46% 	Forward time: 	 0.17 sec
2023-04-01 00:27:44,561 			Loss:    8.982e-03    			Backward time: 	 0.01 sec 
2023-04-01 00:27:44,635 			Learning rate: weights:   1.000e-04    
2023-04-01 00:27:44,635 			Last test performance: 90.00%
2023-04-01 00:27:44,635 ----------------
2023-04-01 00:27:44,861   52  =>  15   		Training 486 pattern with 91.67% 	Forward time: 	 0.20 sec
2023-04-01 00:27:44,861 			Loss:    9.629e-03    			Backward time: 	 0.02 sec 
2023-04-01 00:27:45,068 			Learning rate: weights:   1.000e-04    
2023-04-01 00:27:45,068 			Last test performance: 90.00%
2023-04-01 00:27:45,068 ----------------
2023-04-01 00:27:45,234   52  =>  16   		Training 486 pattern with 91.04% 	Forward time: 	 0.15 sec
2023-04-01 00:27:45,234 			Loss:    1.184e-02    			Backward time: 	 0.01 sec 
2023-04-01 00:27:45,402 			Learning rate: weights:   1.000e-04    
2023-04-01 00:27:45,402 			Last test performance: 90.00%
2023-04-01 00:27:45,402 ----------------
2023-04-01 00:27:45,591   52  =>  17   		Training 486 pattern with 89.79% 	Forward time: 	 0.17 sec
2023-04-01 00:27:45,591 			Loss:    1.187e-02    			Backward time: 	 0.01 sec 
2023-04-01 00:27:45,699 			Learning rate: weights:   1.000e-04    
2023-04-01 00:27:45,699 			Last test performance: 90.00%
2023-04-01 00:27:45,699 ----------------
2023-04-01 00:27:45,898   52  =>  18   		Training 486 pattern with 88.75% 	Forward time: 	 0.18 sec
2023-04-01 00:27:45,898 			Loss:    1.098e-02    			Backward time: 	 0.01 sec 
2023-04-01 00:27:46,006 			Learning rate: weights:   1.000e-04    
2023-04-01 00:27:46,007 			Last test performance: 90.00%
2023-04-01 00:27:46,007 ----------------
2023-04-01 00:27:46,187   52  =>  19   		Training 486 pattern with 89.38% 	Forward time: 	 0.17 sec
2023-04-01 00:27:46,187 			Loss:    1.145e-02    			Backward time: 	 0.01 sec 
2023-04-01 00:27:46,264 			Learning rate: weights:   1.000e-04    
2023-04-01 00:27:46,264 			Last test performance: 90.00%
2023-04-01 00:27:46,264 ----------------
2023-04-01 00:27:46,440   52  =>  20   		Training 486 pattern with 88.12% 	Forward time: 	 0.16 sec
2023-04-01 00:27:46,440 			Loss:    1.311e-02    			Backward time: 	 0.01 sec 
2023-04-01 00:27:46,579 			Learning rate: weights:   1.000e-04    
2023-04-01 00:27:46,579 			Last test performance: 90.00%
2023-04-01 00:27:46,579 ----------------
2023-04-01 00:27:46,736   52  =>  21   		Training 486 pattern with 91.25% 	Forward time: 	 0.14 sec
2023-04-01 00:27:46,736 			Loss:    9.348e-03    			Backward time: 	 0.01 sec 
2023-04-01 00:27:47,076 			Learning rate: weights:   1.000e-04    
2023-04-01 00:27:47,076 			Last test performance: 90.00%
2023-04-01 00:27:47,076 ----------------
2023-04-01 00:27:47,253   52  =>  22   		Training 486 pattern with 90.21% 	Forward time: 	 0.16 sec
2023-04-01 00:27:47,253 			Loss:    1.138e-02    			Backward time: 	 0.01 sec 
2023-04-01 00:27:47,320 			Learning rate: weights:   1.000e-04    
2023-04-01 00:27:47,320 			Last test performance: 90.00%
2023-04-01 00:27:47,320 ----------------
2023-04-01 00:27:47,489   52  =>  23   		Training 486 pattern with 93.33% 	Forward time: 	 0.15 sec
2023-04-01 00:27:47,489 			Loss:    8.407e-03    			Backward time: 	 0.01 sec 
2023-04-01 00:27:47,747 			Learning rate: weights:   1.000e-04    
2023-04-01 00:27:47,747 			Last test performance: 90.00%
2023-04-01 00:27:47,747 ----------------
2023-04-01 00:27:47,958   52  =>  24   		Training 486 pattern with 92.08% 	Forward time: 	 0.19 sec
2023-04-01 00:27:47,958 			Loss:    9.668e-03    			Backward time: 	 0.01 sec 
2023-04-01 00:27:48,123 			Learning rate: weights:   1.000e-04    
2023-04-01 00:27:48,123 			Last test performance: 90.00%
2023-04-01 00:27:48,123 ----------------
2023-04-01 00:27:48,317   52  =>  25   		Training 486 pattern with 90.21% 	Forward time: 	 0.18 sec
2023-04-01 00:27:48,317 			Loss:    1.088e-02    			Backward time: 	 0.01 sec 
2023-04-01 00:27:48,427 			Learning rate: weights:   1.000e-04    
2023-04-01 00:27:48,427 			Last test performance: 90.00%
2023-04-01 00:27:48,427 ----------------
2023-04-01 00:27:48,619   52  =>  26   		Training 486 pattern with 91.04% 	Forward time: 	 0.18 sec
2023-04-01 00:27:48,619 			Loss:    1.039e-02    			Backward time: 	 0.01 sec 
2023-04-01 00:27:48,764 			Learning rate: weights:   1.000e-04    
2023-04-01 00:27:48,764 			Last test performance: 90.00%
2023-04-01 00:27:48,764 ----------------
2023-04-01 00:27:48,936   52  =>  27   		Training 486 pattern with 87.08% 	Forward time: 	 0.16 sec
2023-04-01 00:27:48,936 			Loss:    1.321e-02    			Backward time: 	 0.01 sec 
2023-04-01 00:27:49,085 			Learning rate: weights:   1.000e-04    
2023-04-01 00:27:49,085 			Last test performance: 90.00%
2023-04-01 00:27:49,085 ----------------
2023-04-01 00:27:49,265   52  =>  28   		Training 486 pattern with 89.17% 	Forward time: 	 0.17 sec
2023-04-01 00:27:49,266 			Loss:    1.142e-02    			Backward time: 	 0.01 sec 
2023-04-01 00:27:49,328 			Learning rate: weights:   1.000e-04    
2023-04-01 00:27:49,328 			Last test performance: 90.00%
2023-04-01 00:27:49,328 ----------------
2023-04-01 00:27:49,504   52  =>  29   		Training 486 pattern with 91.88% 	Forward time: 	 0.16 sec
2023-04-01 00:27:49,504 			Loss:    1.075e-02    			Backward time: 	 0.01 sec 
2023-04-01 00:27:49,558 			Learning rate: weights:   1.000e-04    
2023-04-01 00:27:49,558 			Last test performance: 90.00%
2023-04-01 00:27:49,558 ----------------
2023-04-01 00:27:49,766   52  =>  30   		Training 486 pattern with 90.83% 	Forward time: 	 0.19 sec
2023-04-01 00:27:49,767 			Loss:    1.039e-02    			Backward time: 	 0.01 sec 
2023-04-01 00:27:49,929 			Learning rate: weights:   1.000e-04    
2023-04-01 00:27:49,929 			Last test performance: 90.00%
2023-04-01 00:27:49,929 ----------------
2023-04-01 00:27:50,098   52  =>  31   		Training 486 pattern with 89.17% 	Forward time: 	 0.16 sec
2023-04-01 00:27:50,098 			Loss:    1.279e-02    			Backward time: 	 0.01 sec 
2023-04-01 00:27:50,232 			Learning rate: weights:   1.000e-04    
2023-04-01 00:27:50,232 			Last test performance: 90.00%
2023-04-01 00:27:50,232 ----------------
2023-04-01 00:27:50,412   52  =>  32   		Training 486 pattern with 90.62% 	Forward time: 	 0.16 sec
2023-04-01 00:27:50,412 			Loss:    1.081e-02    			Backward time: 	 0.01 sec 
2023-04-01 00:27:50,535 			Learning rate: weights:   1.000e-04    
2023-04-01 00:27:50,535 			Last test performance: 90.00%
2023-04-01 00:27:50,535 ----------------
2023-04-01 00:27:50,709   52  =>  33   		Training 486 pattern with 90.62% 	Forward time: 	 0.16 sec
2023-04-01 00:27:50,709 			Loss:    1.035e-02    			Backward time: 	 0.01 sec 
2023-04-01 00:27:50,786 			Learning rate: weights:   1.000e-04    
2023-04-01 00:27:50,786 			Last test performance: 90.00%
2023-04-01 00:27:50,786 ----------------
2023-04-01 00:27:50,941   52  =>  34   		Training 486 pattern with 88.12% 	Forward time: 	 0.14 sec
2023-04-01 00:27:50,941 			Loss:    1.278e-02    			Backward time: 	 0.01 sec 
2023-04-01 00:27:50,999 			Learning rate: weights:   1.000e-04    
2023-04-01 00:27:50,999 			Last test performance: 90.00%
2023-04-01 00:27:50,999 ----------------
2023-04-01 00:27:51,179   52  =>  35   		Training 486 pattern with 90.42% 	Forward time: 	 0.16 sec
2023-04-01 00:27:51,179 			Loss:    1.157e-02    			Backward time: 	 0.01 sec 
2023-04-01 00:27:51,331 			Learning rate: weights:   1.000e-04    
2023-04-01 00:27:51,331 			Last test performance: 90.00%
2023-04-01 00:27:51,331 ----------------
2023-04-01 00:27:51,560   52  =>  36   		Training 486 pattern with 90.62% 	Forward time: 	 0.21 sec
2023-04-01 00:27:51,560 			Loss:    9.844e-03    			Backward time: 	 0.01 sec 
2023-04-01 00:27:51,666 			Learning rate: weights:   1.000e-04    
2023-04-01 00:27:51,666 			Last test performance: 90.00%
2023-04-01 00:27:51,666 ----------------
2023-04-01 00:27:51,821   52  =>  37   		Training 486 pattern with 87.92% 	Forward time: 	 0.14 sec
2023-04-01 00:27:51,821 			Loss:    1.363e-02    			Backward time: 	 0.01 sec 
2023-04-01 00:27:52,000 			Learning rate: weights:   1.000e-04    
2023-04-01 00:27:52,000 			Last test performance: 90.00%
2023-04-01 00:27:52,000 ----------------
2023-04-01 00:27:52,178   52  =>  38   		Training 486 pattern with 91.04% 	Forward time: 	 0.16 sec
2023-04-01 00:27:52,179 			Loss:    1.079e-02    			Backward time: 	 0.02 sec 
2023-04-01 00:27:52,299 			Learning rate: weights:   1.000e-04    
2023-04-01 00:27:52,299 			Last test performance: 90.00%
2023-04-01 00:27:52,299 ----------------
2023-04-01 00:27:52,497   52  =>  39   		Training 486 pattern with 86.88% 	Forward time: 	 0.18 sec
2023-04-01 00:27:52,497 			Loss:    1.133e-02    			Backward time: 	 0.01 sec 
2023-04-01 00:27:52,555 			Learning rate: weights:   1.000e-04    
2023-04-01 00:27:52,555 			Last test performance: 90.00%
2023-04-01 00:27:52,555 ----------------
2023-04-01 00:27:52,715   52  =>  40   		Training 486 pattern with 88.12% 	Forward time: 	 0.15 sec
2023-04-01 00:27:52,715 			Loss:    1.102e-02    			Backward time: 	 0.01 sec 
2023-04-01 00:27:52,765 			Learning rate: weights:   1.000e-04    
2023-04-01 00:27:52,765 			Last test performance: 90.00%
2023-04-01 00:27:52,765 ----------------
2023-04-01 00:27:52,963   52  =>  41   		Training 486 pattern with 88.75% 	Forward time: 	 0.18 sec
2023-04-01 00:27:52,963 			Loss:    1.114e-02    			Backward time: 	 0.01 sec 
2023-04-01 00:27:53,027 			Learning rate: weights:   1.000e-04    
2023-04-01 00:27:53,027 			Last test performance: 90.00%
2023-04-01 00:27:53,027 ----------------
2023-04-01 00:27:53,205   52  =>  42   		Training 486 pattern with 87.50% 	Forward time: 	 0.16 sec
2023-04-01 00:27:53,206 			Loss:    1.260e-02    			Backward time: 	 0.01 sec 
2023-04-01 00:27:53,273 			Learning rate: weights:   1.000e-04    
2023-04-01 00:27:53,273 			Last test performance: 90.00%
2023-04-01 00:27:53,273 ----------------
2023-04-01 00:27:53,458   52  =>  43   		Training 486 pattern with 88.96% 	Forward time: 	 0.17 sec
2023-04-01 00:27:53,458 			Loss:    1.200e-02    			Backward time: 	 0.01 sec 
2023-04-01 00:27:53,588 			Learning rate: weights:   1.000e-04    
2023-04-01 00:27:53,588 			Last test performance: 90.00%
2023-04-01 00:27:53,588 ----------------
2023-04-01 00:27:53,753   52  =>  44   		Training 486 pattern with 90.62% 	Forward time: 	 0.15 sec
2023-04-01 00:27:53,753 			Loss:    1.087e-02    			Backward time: 	 0.01 sec 
2023-04-01 00:27:53,893 			Learning rate: weights:   1.000e-04    
2023-04-01 00:27:53,893 			Last test performance: 90.00%
2023-04-01 00:27:53,893 ----------------
2023-04-01 00:27:54,081   52  =>  45   		Training 486 pattern with 90.83% 	Forward time: 	 0.17 sec
2023-04-01 00:27:54,081 			Loss:    1.110e-02    			Backward time: 	 0.01 sec 
2023-04-01 00:27:54,190 			Learning rate: weights:   1.000e-04    
2023-04-01 00:27:54,190 			Last test performance: 90.00%
2023-04-01 00:27:54,190 ----------------
2023-04-01 00:27:54,365   52  =>  46   		Training 486 pattern with 91.04% 	Forward time: 	 0.16 sec
2023-04-01 00:27:54,365 			Loss:    1.057e-02    			Backward time: 	 0.01 sec 
2023-04-01 00:27:54,490 			Learning rate: weights:   1.000e-04    
2023-04-01 00:27:54,490 			Last test performance: 90.00%
2023-04-01 00:27:54,490 ----------------
2023-04-01 00:27:54,675   52  =>  47   		Training 486 pattern with 92.29% 	Forward time: 	 0.17 sec
2023-04-01 00:27:54,675 			Loss:    1.009e-02    			Backward time: 	 0.01 sec 
2023-04-01 00:27:54,811 			Learning rate: weights:   1.000e-04    
2023-04-01 00:27:54,811 			Last test performance: 90.00%
2023-04-01 00:27:54,811 ----------------
2023-04-01 00:27:55,006   52  =>  48   		Training 486 pattern with 90.62% 	Forward time: 	 0.18 sec
2023-04-01 00:27:55,006 			Loss:    1.136e-02    			Backward time: 	 0.01 sec 
2023-04-01 00:27:55,105 			Learning rate: weights:   1.000e-04    
2023-04-01 00:27:55,105 			Last test performance: 90.00%
2023-04-01 00:27:55,105 ----------------
2023-04-01 00:27:55,302   52  =>  49   		Training 486 pattern with 90.83% 	Forward time: 	 0.18 sec
2023-04-01 00:27:55,302 			Loss:    1.119e-02    			Backward time: 	 0.01 sec 
2023-04-01 00:27:55,369 			Learning rate: weights:   1.000e-04    
2023-04-01 00:27:55,369 			Last test performance: 90.00%
2023-04-01 00:27:55,369 ----------------
2023-04-01 00:27:55,533   52  =>  50   		Training 486 pattern with 89.38% 	Forward time: 	 0.15 sec
2023-04-01 00:27:55,533 			Loss:    1.271e-02    			Backward time: 	 0.01 sec 
2023-04-01 00:27:55,667 			Learning rate: weights:   1.000e-04    
2023-04-01 00:27:55,667 			Last test performance: 90.00%
2023-04-01 00:27:55,667 ----------------
2023-04-01 00:27:55,842   52  =>  51   		Training 486 pattern with 88.54% 	Forward time: 	 0.16 sec
2023-04-01 00:27:55,843 			Loss:    1.321e-02    			Backward time: 	 0.01 sec 
2023-04-01 00:27:55,964 			Learning rate: weights:   1.000e-04    
2023-04-01 00:27:55,964 			Last test performance: 90.00%
2023-04-01 00:27:55,964 ----------------
2023-04-01 00:27:56,154   52  =>  52   		Training 486 pattern with 90.21% 	Forward time: 	 0.17 sec
2023-04-01 00:27:56,155 			Loss:    1.194e-02    			Backward time: 	 0.01 sec 
2023-04-01 00:27:56,219 			Learning rate: weights:   1.000e-04    
2023-04-01 00:27:56,219 			Last test performance: 90.00%
2023-04-01 00:27:56,219 ----------------
2023-04-01 00:27:56,421   52  =>  53   		Training 486 pattern with 90.83% 	Forward time: 	 0.18 sec
2023-04-01 00:27:56,421 			Loss:    9.956e-03    			Backward time: 	 0.01 sec 
2023-04-01 00:27:56,474 			Learning rate: weights:   1.000e-04    
2023-04-01 00:27:56,474 			Last test performance: 90.00%
2023-04-01 00:27:56,474 ----------------
2023-04-01 00:27:56,660   52  =>  54   		Training 486 pattern with 91.25% 	Forward time: 	 0.17 sec
2023-04-01 00:27:56,660 			Loss:    1.083e-02    			Backward time: 	 0.01 sec 
2023-04-01 00:27:56,808 			Learning rate: weights:   1.000e-04    
2023-04-01 00:27:56,808 			Last test performance: 90.00%
2023-04-01 00:27:56,808 ----------------
2023-04-01 00:27:56,999   52  =>  55   		Training 486 pattern with 89.38% 	Forward time: 	 0.17 sec
2023-04-01 00:27:56,999 			Loss:    1.133e-02    			Backward time: 	 0.01 sec 
2023-04-01 00:27:57,111 			Learning rate: weights:   1.000e-04    
2023-04-01 00:27:57,111 			Last test performance: 90.00%
2023-04-01 00:27:57,111 ----------------
2023-04-01 00:27:57,360   52  =>  56   		Training 486 pattern with 90.62% 	Forward time: 	 0.22 sec
2023-04-01 00:27:57,360 			Loss:    9.726e-03    			Backward time: 	 0.01 sec 
2023-04-01 00:27:57,493 			Learning rate: weights:   1.000e-04    
2023-04-01 00:27:57,493 			Last test performance: 90.00%
2023-04-01 00:27:57,493 ----------------
2023-04-01 00:27:57,666   52  =>  57   		Training 486 pattern with 91.46% 	Forward time: 	 0.16 sec
2023-04-01 00:27:57,666 			Loss:    9.096e-03    			Backward time: 	 0.01 sec 
2023-04-01 00:27:57,878 			Learning rate: weights:   1.000e-04    
2023-04-01 00:27:57,878 			Last test performance: 90.00%
2023-04-01 00:27:57,878 ----------------
2023-04-01 00:27:58,060   52  =>  58   		Training 486 pattern with 90.83% 	Forward time: 	 0.17 sec
2023-04-01 00:27:58,060 			Loss:    9.897e-03    			Backward time: 	 0.01 sec 
2023-04-01 00:27:58,199 			Learning rate: weights:   1.000e-04    
2023-04-01 00:27:58,199 			Last test performance: 90.00%
2023-04-01 00:27:58,199 ----------------
2023-04-01 00:27:58,417   52  =>  59   		Training 486 pattern with 90.21% 	Forward time: 	 0.20 sec
2023-04-01 00:27:58,417 			Loss:    1.150e-02    			Backward time: 	 0.01 sec 
2023-04-01 00:27:58,550 			Learning rate: weights:   1.000e-04    
2023-04-01 00:27:58,550 			Last test performance: 90.00%
2023-04-01 00:27:58,550 ----------------
2023-04-01 00:27:58,761   52  =>  60   		Training 486 pattern with 91.67% 	Forward time: 	 0.19 sec
2023-04-01 00:27:58,761 			Loss:    1.035e-02    			Backward time: 	 0.01 sec 
2023-04-01 00:27:58,940 			Learning rate: weights:   1.000e-04    
2023-04-01 00:27:58,940 			Last test performance: 90.00%
2023-04-01 00:27:58,940 ----------------
2023-04-01 00:27:59,119   52  =>  61   		Training 486 pattern with 89.79% 	Forward time: 	 0.16 sec
2023-04-01 00:27:59,119 			Loss:    1.036e-02    			Backward time: 	 0.01 sec 
2023-04-01 00:27:59,187 			Learning rate: weights:   1.000e-04    
2023-04-01 00:27:59,187 			Last test performance: 90.00%
2023-04-01 00:27:59,187 ----------------
2023-04-01 00:27:59,386   52  =>  62   		Training 486 pattern with 90.42% 	Forward time: 	 0.18 sec
2023-04-01 00:27:59,386 			Loss:    1.060e-02    			Backward time: 	 0.01 sec 
2023-04-01 00:27:59,439 			Learning rate: weights:   1.000e-04    
2023-04-01 00:27:59,439 			Last test performance: 90.00%
2023-04-01 00:27:59,439 ----------------
2023-04-01 00:27:59,658   52  =>  63   		Training 486 pattern with 88.33% 	Forward time: 	 0.20 sec
2023-04-01 00:27:59,658 			Loss:    1.209e-02    			Backward time: 	 0.01 sec 
2023-04-01 00:27:59,767 			Learning rate: weights:   1.000e-04    
2023-04-01 00:27:59,767 			Last test performance: 90.00%
2023-04-01 00:27:59,767 ----------------
2023-04-01 00:27:59,931   52  =>  64   		Training 486 pattern with 88.96% 	Forward time: 	 0.15 sec
2023-04-01 00:27:59,931 			Loss:    1.005e-02    			Backward time: 	 0.01 sec 
2023-04-01 00:28:00,079 			Learning rate: weights:   1.000e-04    
2023-04-01 00:28:00,079 			Last test performance: 90.00%
2023-04-01 00:28:00,079 ----------------
2023-04-01 00:28:00,234   52  =>  65   		Training 486 pattern with 92.50% 	Forward time: 	 0.14 sec
2023-04-01 00:28:00,234 			Loss:    8.984e-03    			Backward time: 	 0.01 sec 
2023-04-01 00:28:00,277 			Learning rate: weights:   1.000e-04    
2023-04-01 00:28:00,277 			Last test performance: 90.00%
2023-04-01 00:28:00,277 ----------------
2023-04-01 00:28:00,439   52  =>  66   		Training 486 pattern with 88.33% 	Forward time: 	 0.15 sec
2023-04-01 00:28:00,439 			Loss:    1.136e-02    			Backward time: 	 0.01 sec 
2023-04-01 00:28:00,471 			Learning rate: weights:   1.000e-04    
2023-04-01 00:28:00,472 			Last test performance: 90.00%
2023-04-01 00:28:00,472 ----------------
2023-04-01 00:28:00,664   52  =>  67   		Training 486 pattern with 90.83% 	Forward time: 	 0.18 sec
2023-04-01 00:28:00,665 			Loss:    1.117e-02    			Backward time: 	 0.01 sec 
2023-04-01 00:28:00,796 			Learning rate: weights:   1.000e-04    
2023-04-01 00:28:00,797 			Last test performance: 90.00%
2023-04-01 00:28:00,797 ----------------
2023-04-01 00:28:00,955   52  =>  68   		Training 486 pattern with 89.17% 	Forward time: 	 0.14 sec
2023-04-01 00:28:00,955 			Loss:    1.310e-02    			Backward time: 	 0.01 sec 
2023-04-01 00:28:01,004 			Learning rate: weights:   1.000e-04    
2023-04-01 00:28:01,004 			Last test performance: 90.00%
2023-04-01 00:28:01,004 ----------------
2023-04-01 00:28:01,209   52  =>  69   		Training 486 pattern with 89.38% 	Forward time: 	 0.19 sec
2023-04-01 00:28:01,209 			Loss:    1.167e-02    			Backward time: 	 0.01 sec 
2023-04-01 00:28:01,328 			Learning rate: weights:   1.000e-04    
2023-04-01 00:28:01,328 			Last test performance: 90.00%
2023-04-01 00:28:01,328 ----------------
2023-04-01 00:28:01,507   52  =>  70   		Training 486 pattern with 91.88% 	Forward time: 	 0.16 sec
2023-04-01 00:28:01,507 			Loss:    1.070e-02    			Backward time: 	 0.01 sec 
2023-04-01 00:28:01,619 			Learning rate: weights:   1.000e-04    
2023-04-01 00:28:01,619 			Last test performance: 90.00%
2023-04-01 00:28:01,619 ----------------
2023-04-01 00:28:01,779   52  =>  71   		Training 486 pattern with 90.83% 	Forward time: 	 0.15 sec
2023-04-01 00:28:01,779 			Loss:    1.170e-02    			Backward time: 	 0.01 sec 
2023-04-01 00:28:01,886 			Learning rate: weights:   1.000e-04    
2023-04-01 00:28:01,886 			Last test performance: 90.00%
2023-04-01 00:28:01,886 ----------------
2023-04-01 00:28:02,064   52  =>  72   		Training 486 pattern with 91.25% 	Forward time: 	 0.16 sec
2023-04-01 00:28:02,064 			Loss:    1.008e-02    			Backward time: 	 0.01 sec 
2023-04-01 00:28:02,118 			Learning rate: weights:   1.000e-04    
2023-04-01 00:28:02,118 			Last test performance: 90.00%
2023-04-01 00:28:02,118 ----------------
2023-04-01 00:28:02,288   52  =>  73   		Training 486 pattern with 91.88% 	Forward time: 	 0.16 sec
2023-04-01 00:28:02,289 			Loss:    9.231e-03    			Backward time: 	 0.01 sec 
2023-04-01 00:28:02,458 			Learning rate: weights:   1.000e-04    
2023-04-01 00:28:02,458 			Last test performance: 90.00%
2023-04-01 00:28:02,458 ----------------
2023-04-01 00:28:02,646   52  =>  74   		Training 486 pattern with 91.46% 	Forward time: 	 0.17 sec
2023-04-01 00:28:02,646 			Loss:    1.045e-02    			Backward time: 	 0.01 sec 
2023-04-01 00:28:02,843 			Learning rate: weights:   1.000e-04    
2023-04-01 00:28:02,843 			Last test performance: 90.00%
2023-04-01 00:28:02,843 ----------------
2023-04-01 00:28:03,000   52  =>  75   		Training 486 pattern with 91.67% 	Forward time: 	 0.14 sec
2023-04-01 00:28:03,000 			Loss:    8.897e-03    			Backward time: 	 0.01 sec 
2023-04-01 00:28:03,194 			Learning rate: weights:   1.000e-04    
2023-04-01 00:28:03,194 			Last test performance: 90.00%
2023-04-01 00:28:03,194 ----------------
2023-04-01 00:28:03,373   52  =>  76   		Training 486 pattern with 91.25% 	Forward time: 	 0.16 sec
2023-04-01 00:28:03,373 			Loss:    1.037e-02    			Backward time: 	 0.01 sec 
2023-04-01 00:28:03,527 			Learning rate: weights:   1.000e-04    
2023-04-01 00:28:03,527 			Last test performance: 90.00%
2023-04-01 00:28:03,527 ----------------
2023-04-01 00:28:03,682   52  =>  77   		Training 486 pattern with 88.33% 	Forward time: 	 0.14 sec
2023-04-01 00:28:03,682 			Loss:    1.217e-02    			Backward time: 	 0.01 sec 
2023-04-01 00:28:03,767 			Learning rate: weights:   1.000e-04    
2023-04-01 00:28:03,767 			Last test performance: 90.00%
2023-04-01 00:28:03,767 ----------------
2023-04-01 00:28:03,922   52  =>  78   		Training 486 pattern with 92.29% 	Forward time: 	 0.14 sec
2023-04-01 00:28:03,923 			Loss:    9.480e-03    			Backward time: 	 0.01 sec 
2023-04-01 00:28:04,005 			Learning rate: weights:   1.000e-04    
2023-04-01 00:28:04,005 			Last test performance: 90.00%
2023-04-01 00:28:04,005 ----------------
2023-04-01 00:28:04,219   52  =>  79   		Training 486 pattern with 89.79% 	Forward time: 	 0.19 sec
2023-04-01 00:28:04,219 			Loss:    1.209e-02    			Backward time: 	 0.01 sec 
2023-04-01 00:28:04,376 			Learning rate: weights:   1.000e-04    
2023-04-01 00:28:04,376 			Last test performance: 90.00%
2023-04-01 00:28:04,376 ----------------
2023-04-01 00:28:04,530   52  =>  80   		Training 486 pattern with 88.75% 	Forward time: 	 0.14 sec
2023-04-01 00:28:04,530 			Loss:    1.156e-02    			Backward time: 	 0.01 sec 
2023-04-01 00:28:04,695 			Learning rate: weights:   1.000e-04    
2023-04-01 00:28:04,695 			Last test performance: 90.00%
2023-04-01 00:28:04,695 ----------------
2023-04-01 00:28:04,849   52  =>  81   		Training 486 pattern with 90.83% 	Forward time: 	 0.14 sec
2023-04-01 00:28:04,849 			Loss:    1.233e-02    			Backward time: 	 0.01 sec 
2023-04-01 00:28:05,015 			Learning rate: weights:   1.000e-04    
2023-04-01 00:28:05,015 			Last test performance: 90.00%
2023-04-01 00:28:05,016 ----------------
2023-04-01 00:28:05,173   52  =>  82   		Training 486 pattern with 89.17% 	Forward time: 	 0.15 sec
2023-04-01 00:28:05,174 			Loss:    1.063e-02    			Backward time: 	 0.01 sec 
2023-04-01 00:28:05,229 			Learning rate: weights:   1.000e-04    
2023-04-01 00:28:05,229 			Last test performance: 90.00%
2023-04-01 00:28:05,229 ----------------
2023-04-01 00:28:05,399   52  =>  83   		Training 486 pattern with 91.67% 	Forward time: 	 0.16 sec
2023-04-01 00:28:05,399 			Loss:    9.516e-03    			Backward time: 	 0.01 sec 
2023-04-01 00:28:05,523 			Learning rate: weights:   1.000e-04    
2023-04-01 00:28:05,524 			Last test performance: 90.00%
2023-04-01 00:28:05,524 ----------------
2023-04-01 00:28:05,729   52  =>  84   		Training 486 pattern with 90.21% 	Forward time: 	 0.19 sec
2023-04-01 00:28:05,729 			Loss:    1.036e-02    			Backward time: 	 0.01 sec 
2023-04-01 00:28:05,840 			Learning rate: weights:   1.000e-04    
2023-04-01 00:28:05,840 			Last test performance: 90.00%
2023-04-01 00:28:05,840 ----------------
2023-04-01 00:28:06,034   52  =>  85   		Training 486 pattern with 88.75% 	Forward time: 	 0.18 sec
2023-04-01 00:28:06,034 			Loss:    1.131e-02    			Backward time: 	 0.01 sec 
2023-04-01 00:28:06,088 			Learning rate: weights:   1.000e-04    
2023-04-01 00:28:06,088 			Last test performance: 90.00%
2023-04-01 00:28:06,088 ----------------
2023-04-01 00:28:06,241   52  =>  86   		Training 486 pattern with 91.04% 	Forward time: 	 0.14 sec
2023-04-01 00:28:06,241 			Loss:    1.019e-02    			Backward time: 	 0.01 sec 
2023-04-01 00:28:06,324 			Learning rate: weights:   1.000e-04    
2023-04-01 00:28:06,324 			Last test performance: 90.00%
2023-04-01 00:28:06,324 ----------------
2023-04-01 00:28:06,579   52  =>  87   		Training 486 pattern with 90.42% 	Forward time: 	 0.23 sec
2023-04-01 00:28:06,579 			Loss:    1.010e-02    			Backward time: 	 0.01 sec 
2023-04-01 00:28:06,699 			Learning rate: weights:   1.000e-04    
2023-04-01 00:28:06,699 			Last test performance: 90.00%
2023-04-01 00:28:06,699 ----------------
2023-04-01 00:28:06,857   52  =>  88   		Training 486 pattern with 89.58% 	Forward time: 	 0.14 sec
2023-04-01 00:28:06,857 			Loss:    1.023e-02    			Backward time: 	 0.01 sec 
2023-04-01 00:28:07,021 			Learning rate: weights:   1.000e-04    
2023-04-01 00:28:07,021 			Last test performance: 90.00%
2023-04-01 00:28:07,021 ----------------
2023-04-01 00:28:07,239   52  =>  89   		Training 486 pattern with 90.00% 	Forward time: 	 0.20 sec
2023-04-01 00:28:07,239 			Loss:    1.051e-02    			Backward time: 	 0.01 sec 
2023-04-01 00:28:07,274 			Learning rate: weights:   1.000e-04    
2023-04-01 00:28:07,274 			Last test performance: 90.00%
2023-04-01 00:28:07,274 ----------------
2023-04-01 00:28:07,503   52  =>  90   		Training 486 pattern with 88.75% 	Forward time: 	 0.21 sec
2023-04-01 00:28:07,503 			Loss:    1.160e-02    			Backward time: 	 0.01 sec 
2023-04-01 00:28:07,567 			Learning rate: weights:   1.000e-04    
2023-04-01 00:28:07,567 			Last test performance: 90.00%
2023-04-01 00:28:07,567 ----------------
2023-04-01 00:28:07,726   52  =>  91   		Training 486 pattern with 89.58% 	Forward time: 	 0.15 sec
2023-04-01 00:28:07,726 			Loss:    1.209e-02    			Backward time: 	 0.01 sec 
2023-04-01 00:28:07,867 			Learning rate: weights:   1.000e-04    
2023-04-01 00:28:07,867 			Last test performance: 90.00%
2023-04-01 00:28:07,868 ----------------
2023-04-01 00:28:08,033   52  =>  92   		Training 486 pattern with 90.42% 	Forward time: 	 0.15 sec
2023-04-01 00:28:08,033 			Loss:    1.154e-02    			Backward time: 	 0.01 sec 
2023-04-01 00:28:08,095 			Learning rate: weights:   1.000e-04    
2023-04-01 00:28:08,095 			Last test performance: 90.00%
2023-04-01 00:28:08,095 ----------------
2023-04-01 00:28:08,279   52  =>  93   		Training 486 pattern with 89.38% 	Forward time: 	 0.17 sec
2023-04-01 00:28:08,280 			Loss:    1.144e-02    			Backward time: 	 0.01 sec 
2023-04-01 00:28:08,426 			Learning rate: weights:   1.000e-04    
2023-04-01 00:28:08,426 			Last test performance: 90.00%
2023-04-01 00:28:08,426 ----------------
2023-04-01 00:28:08,671   52  =>  94   		Training 486 pattern with 92.71% 	Forward time: 	 0.22 sec
2023-04-01 00:28:08,671 			Loss:    7.508e-03    			Backward time: 	 0.01 sec 
2023-04-01 00:28:08,795 			Learning rate: weights:   1.000e-04    
2023-04-01 00:28:08,795 			Last test performance: 90.00%
2023-04-01 00:28:08,795 ----------------
2023-04-01 00:28:09,013   52  =>  95   		Training 486 pattern with 88.54% 	Forward time: 	 0.20 sec
2023-04-01 00:28:09,014 			Loss:    1.266e-02    			Backward time: 	 0.01 sec 
2023-04-01 00:28:09,147 			Learning rate: weights:   1.000e-04    
2023-04-01 00:28:09,147 			Last test performance: 90.00%
2023-04-01 00:28:09,147 ----------------
2023-04-01 00:28:09,327   52  =>  96   		Training 486 pattern with 88.54% 	Forward time: 	 0.16 sec
2023-04-01 00:28:09,327 			Loss:    1.270e-02    			Backward time: 	 0.01 sec 
2023-04-01 00:28:09,460 			Learning rate: weights:   1.000e-04    
2023-04-01 00:28:09,460 			Last test performance: 90.00%
2023-04-01 00:28:09,460 ----------------
2023-04-01 00:28:09,615   52  =>  97   		Training 486 pattern with 89.38% 	Forward time: 	 0.14 sec
2023-04-01 00:28:09,615 			Loss:    1.255e-02    			Backward time: 	 0.01 sec 
2023-04-01 00:28:09,758 			Learning rate: weights:   1.000e-04    
2023-04-01 00:28:09,758 			Last test performance: 90.00%
2023-04-01 00:28:09,758 ----------------
2023-04-01 00:28:09,965   52  =>  98   		Training 486 pattern with 88.75% 	Forward time: 	 0.19 sec
2023-04-01 00:28:09,965 			Loss:    1.419e-02    			Backward time: 	 0.01 sec 
2023-04-01 00:28:10,105 			Learning rate: weights:   1.000e-04    
2023-04-01 00:28:10,105 			Last test performance: 90.00%
2023-04-01 00:28:10,105 ----------------
2023-04-01 00:28:10,306   52  =>  99   		Training 486 pattern with 91.67% 	Forward time: 	 0.18 sec
2023-04-01 00:28:10,306 			Loss:    9.376e-03    			Backward time: 	 0.01 sec 
2023-04-01 00:28:10,453 			Learning rate: weights:   1.000e-04    
2023-04-01 00:28:10,453 			Last test performance: 90.00%
2023-04-01 00:28:10,453 ----------------
2023-04-01 00:28:10,608   52  => 100   		Training 486 pattern with 89.38% 	Forward time: 	 0.14 sec
2023-04-01 00:28:10,608 			Loss:    1.143e-02    			Backward time: 	 0.01 sec 
2023-04-01 00:28:10,654 			Learning rate: weights:   1.000e-04    
2023-04-01 00:28:10,654 			Last test performance: 90.00%
2023-04-01 00:28:10,654 ----------------
2023-04-01 00:28:10,901   52  => 101   		Training 486 pattern with 91.46% 	Forward time: 	 0.22 sec
2023-04-01 00:28:10,901 			Loss:    9.845e-03    			Backward time: 	 0.01 sec 
2023-04-01 00:28:10,970 			Learning rate: weights:   1.000e-04    
2023-04-01 00:28:10,970 			Last test performance: 90.00%
2023-04-01 00:28:10,970 ----------------
2023-04-01 00:28:11,138   52  => 102   		Training 486 pattern with 90.62% 	Forward time: 	 0.15 sec
2023-04-01 00:28:11,138 			Loss:    1.030e-02    			Backward time: 	 0.01 sec 
2023-04-01 00:28:11,326 			Learning rate: weights:   1.000e-04    
2023-04-01 00:28:11,326 			Last test performance: 90.00%
2023-04-01 00:28:11,326 ----------------
2023-04-01 00:28:11,508   52  => 103   		Training 486 pattern with 90.21% 	Forward time: 	 0.17 sec
2023-04-01 00:28:11,508 			Loss:    1.024e-02    			Backward time: 	 0.01 sec 
2023-04-01 00:28:11,623 			Learning rate: weights:   1.000e-04    
2023-04-01 00:28:11,623 			Last test performance: 90.00%
2023-04-01 00:28:11,623 ----------------
2023-04-01 00:28:11,777   52  => 104   		Training 486 pattern with 88.96% 	Forward time: 	 0.14 sec
2023-04-01 00:28:11,777 			Loss:    1.204e-02    			Backward time: 	 0.01 sec 
2023-04-01 00:28:12,001 			Learning rate: weights:   1.000e-04    
2023-04-01 00:28:12,002 			Last test performance: 90.00%
2023-04-01 00:28:12,002 ----------------
2023-04-01 00:28:12,191   52  => 105   		Training 486 pattern with 90.21% 	Forward time: 	 0.17 sec
2023-04-01 00:28:12,191 			Loss:    8.476e-03    			Backward time: 	 0.01 sec 
2023-04-01 00:28:12,347 			Learning rate: weights:   1.000e-04    
2023-04-01 00:28:12,347 			Last test performance: 90.00%
2023-04-01 00:28:12,348 ----------------
2023-04-01 00:28:12,553   52  => 106   		Training 486 pattern with 90.83% 	Forward time: 	 0.19 sec
2023-04-01 00:28:12,553 			Loss:    1.015e-02    			Backward time: 	 0.01 sec 
2023-04-01 00:28:12,615 			Learning rate: weights:   1.000e-04    
2023-04-01 00:28:12,615 			Last test performance: 90.00%
2023-04-01 00:28:12,615 ----------------
2023-04-01 00:28:12,797   52  => 107   		Training 486 pattern with 87.08% 	Forward time: 	 0.16 sec
2023-04-01 00:28:12,797 			Loss:    1.179e-02    			Backward time: 	 0.01 sec 
2023-04-01 00:28:12,872 			Learning rate: weights:   1.000e-04    
2023-04-01 00:28:12,872 			Last test performance: 90.00%
2023-04-01 00:28:12,872 ----------------
2023-04-01 00:28:13,069   52  => 108   		Training 486 pattern with 90.42% 	Forward time: 	 0.18 sec
2023-04-01 00:28:13,069 			Loss:    1.173e-02    			Backward time: 	 0.01 sec 
2023-04-01 00:28:13,245 			Learning rate: weights:   1.000e-04    
2023-04-01 00:28:13,245 			Last test performance: 90.00%
2023-04-01 00:28:13,245 ----------------
2023-04-01 00:28:13,472   52  => 109   		Training 486 pattern with 88.96% 	Forward time: 	 0.21 sec
2023-04-01 00:28:13,472 			Loss:    1.214e-02    			Backward time: 	 0.01 sec 
2023-04-01 00:28:13,639 			Learning rate: weights:   1.000e-04    
2023-04-01 00:28:13,639 			Last test performance: 90.00%
2023-04-01 00:28:13,639 ----------------
2023-04-01 00:28:13,808   52  => 110   		Training 486 pattern with 89.58% 	Forward time: 	 0.16 sec
2023-04-01 00:28:13,808 			Loss:    1.234e-02    			Backward time: 	 0.01 sec 
2023-04-01 00:28:13,888 			Learning rate: weights:   1.000e-04    
2023-04-01 00:28:13,888 			Last test performance: 90.00%
2023-04-01 00:28:13,888 ----------------
2023-04-01 00:28:14,055   52  => 111   		Training 486 pattern with 90.42% 	Forward time: 	 0.15 sec
2023-04-01 00:28:14,055 			Loss:    1.008e-02    			Backward time: 	 0.01 sec 
2023-04-01 00:28:14,249 			Learning rate: weights:   1.000e-04    
2023-04-01 00:28:14,249 			Last test performance: 90.00%
2023-04-01 00:28:14,249 ----------------
2023-04-01 00:28:14,512   52  => 112   		Training 486 pattern with 91.25% 	Forward time: 	 0.24 sec
2023-04-01 00:28:14,512 			Loss:    9.971e-03    			Backward time: 	 0.01 sec 
2023-04-01 00:28:14,604 			Learning rate: weights:   1.000e-04    
2023-04-01 00:28:14,604 			Last test performance: 90.00%
2023-04-01 00:28:14,604 ----------------
2023-04-01 00:28:14,808   52  => 113   		Training 486 pattern with 90.00% 	Forward time: 	 0.19 sec
2023-04-01 00:28:14,808 			Loss:    1.046e-02    			Backward time: 	 0.01 sec 
2023-04-01 00:28:14,981 			Learning rate: weights:   1.000e-04    
2023-04-01 00:28:14,982 			Last test performance: 90.00%
2023-04-01 00:28:14,982 ----------------
2023-04-01 00:28:15,194   52  => 114   		Training 486 pattern with 85.83% 	Forward time: 	 0.19 sec
2023-04-01 00:28:15,194 			Loss:    1.346e-02    			Backward time: 	 0.01 sec 
2023-04-01 00:28:15,268 			Learning rate: weights:   1.000e-04    
2023-04-01 00:28:15,268 			Last test performance: 90.00%
2023-04-01 00:28:15,268 ----------------
2023-04-01 00:28:15,450   52  => 115   		Training 486 pattern with 91.88% 	Forward time: 	 0.17 sec
2023-04-01 00:28:15,450 			Loss:    9.430e-03    			Backward time: 	 0.01 sec 
2023-04-01 00:28:15,578 			Learning rate: weights:   1.000e-04    
2023-04-01 00:28:15,578 			Last test performance: 90.00%
2023-04-01 00:28:15,578 ----------------
2023-04-01 00:28:15,788   52  => 116   		Training 486 pattern with 91.25% 	Forward time: 	 0.19 sec
2023-04-01 00:28:15,788 			Loss:    9.254e-03    			Backward time: 	 0.01 sec 
2023-04-01 00:28:15,868 			Learning rate: weights:   1.000e-04    
2023-04-01 00:28:15,868 			Last test performance: 90.00%
2023-04-01 00:28:15,868 ----------------
2023-04-01 00:28:16,073   52  => 117   		Training 486 pattern with 90.21% 	Forward time: 	 0.19 sec
2023-04-01 00:28:16,073 			Loss:    1.006e-02    			Backward time: 	 0.01 sec 
2023-04-01 00:28:16,122 			Learning rate: weights:   1.000e-04    
2023-04-01 00:28:16,122 			Last test performance: 90.00%
2023-04-01 00:28:16,122 ----------------
2023-04-01 00:28:16,308   52  => 118   		Training 486 pattern with 88.75% 	Forward time: 	 0.17 sec
2023-04-01 00:28:16,308 			Loss:    1.278e-02    			Backward time: 	 0.01 sec 
2023-04-01 00:28:16,398 			Learning rate: weights:   1.000e-04    
2023-04-01 00:28:16,398 			Last test performance: 90.00%
2023-04-01 00:28:16,398 ----------------
2023-04-01 00:28:16,555   52  => 119   		Training 486 pattern with 89.79% 	Forward time: 	 0.14 sec
2023-04-01 00:28:16,555 			Loss:    1.178e-02    			Backward time: 	 0.01 sec 
2023-04-01 00:28:16,726 			Learning rate: weights:   1.000e-04    
2023-04-01 00:28:16,726 			Last test performance: 90.00%
2023-04-01 00:28:16,726 ----------------
2023-04-01 00:28:16,900   52  => 120   		Training 486 pattern with 90.62% 	Forward time: 	 0.16 sec
2023-04-01 00:28:16,900 			Loss:    1.028e-02    			Backward time: 	 0.01 sec 
2023-04-01 00:28:16,959 			Learning rate: weights:   1.000e-04    
2023-04-01 00:28:16,959 			Last test performance: 90.00%
2023-04-01 00:28:16,959 ----------------
2023-04-01 00:28:17,218   52  => 121   		Training 486 pattern with 88.75% 	Forward time: 	 0.23 sec
2023-04-01 00:28:17,218 			Loss:    1.246e-02    			Backward time: 	 0.01 sec 
2023-04-01 00:28:17,354 			Learning rate: weights:   1.000e-04    
2023-04-01 00:28:17,354 			Last test performance: 90.00%
2023-04-01 00:28:17,354 ----------------
2023-04-01 00:28:17,583   52  => 122   		Training 486 pattern with 87.92% 	Forward time: 	 0.21 sec
2023-04-01 00:28:17,583 			Loss:    1.224e-02    			Backward time: 	 0.01 sec 
2023-04-01 00:28:17,691 			Learning rate: weights:   1.000e-04    
2023-04-01 00:28:17,691 			Last test performance: 90.00%
2023-04-01 00:28:17,691 ----------------
2023-04-01 00:28:17,858   52  => 123   		Training 486 pattern with 90.62% 	Forward time: 	 0.15 sec
2023-04-01 00:28:17,859 			Loss:    9.577e-03    			Backward time: 	 0.01 sec 
2023-04-01 00:28:18,191 			Learning rate: weights:   1.000e-04    
2023-04-01 00:28:18,191 			Last test performance: 90.00%
2023-04-01 00:28:18,192 ----------------
2023-04-01 00:28:18,362   52  => 124   		Training 486 pattern with 90.42% 	Forward time: 	 0.16 sec
2023-04-01 00:28:18,362 			Loss:    1.235e-02    			Backward time: 	 0.01 sec 
2023-04-01 00:28:18,421 
2023-04-01 00:28:18,421 Testing:
2023-04-01 00:28:18,426 		24 of 10000 with 91.67% 	 Time used:  0.00 sec
2023-04-01 00:28:18,431 		48 of 10000 with 85.42% 	 Time used:  0.00 sec
2023-04-01 00:28:18,436 		72 of 10000 with 84.72% 	 Time used:  0.00 sec
2023-04-01 00:28:18,441 		96 of 10000 with 87.50% 	 Time used:  0.00 sec
2023-04-01 00:28:18,446 		120 of 10000 with 87.50% 	 Time used:  0.00 sec
2023-04-01 00:28:18,451 		144 of 10000 with 89.58% 	 Time used:  0.00 sec
2023-04-01 00:28:18,456 		168 of 10000 with 89.88% 	 Time used:  0.00 sec
2023-04-01 00:28:18,461 		192 of 10000 with 90.62% 	 Time used:  0.00 sec
2023-04-01 00:28:18,466 		216 of 10000 with 91.20% 	 Time used:  0.00 sec
2023-04-01 00:28:18,471 		240 of 10000 with 92.08% 	 Time used:  0.00 sec
2023-04-01 00:28:18,476 		264 of 10000 with 91.67% 	 Time used:  0.00 sec
2023-04-01 00:28:18,481 		288 of 10000 with 92.01% 	 Time used:  0.00 sec
2023-04-01 00:28:18,486 		312 of 10000 with 92.63% 	 Time used:  0.00 sec
2023-04-01 00:28:18,491 		336 of 10000 with 92.56% 	 Time used:  0.00 sec
2023-04-01 00:28:18,497 		360 of 10000 with 93.06% 	 Time used:  0.01 sec
2023-04-01 00:28:18,501 		384 of 10000 with 92.45% 	 Time used:  0.00 sec
2023-04-01 00:28:18,504 		408 of 10000 with 92.16% 	 Time used:  0.00 sec
2023-04-01 00:28:18,509 		432 of 10000 with 92.13% 	 Time used:  0.00 sec
2023-04-01 00:28:18,515 		456 of 10000 with 91.89% 	 Time used:  0.01 sec
2023-04-01 00:28:18,519 		480 of 10000 with 91.67% 	 Time used:  0.00 sec
2023-04-01 00:28:18,523 		504 of 10000 with 92.06% 	 Time used:  0.00 sec
2023-04-01 00:28:18,528 		528 of 10000 with 92.42% 	 Time used:  0.00 sec
2023-04-01 00:28:18,533 		552 of 10000 with 92.39% 	 Time used:  0.00 sec
2023-04-01 00:28:18,537 		576 of 10000 with 92.19% 	 Time used:  0.00 sec
2023-04-01 00:28:18,540 		600 of 10000 with 91.67% 	 Time used:  0.00 sec
2023-04-01 00:28:18,544 		624 of 10000 with 91.67% 	 Time used:  0.00 sec
2023-04-01 00:28:18,548 		648 of 10000 with 91.67% 	 Time used:  0.00 sec
2023-04-01 00:28:18,552 		672 of 10000 with 91.52% 	 Time used:  0.00 sec
2023-04-01 00:28:18,556 		696 of 10000 with 91.38% 	 Time used:  0.00 sec
2023-04-01 00:28:18,559 		720 of 10000 with 91.39% 	 Time used:  0.00 sec
2023-04-01 00:28:18,563 		744 of 10000 with 91.40% 	 Time used:  0.00 sec
2023-04-01 00:28:18,567 		768 of 10000 with 91.28% 	 Time used:  0.00 sec
2023-04-01 00:28:18,575 		792 of 10000 with 91.41% 	 Time used:  0.01 sec
2023-04-01 00:28:18,581 		816 of 10000 with 91.42% 	 Time used:  0.01 sec
2023-04-01 00:28:18,585 		840 of 10000 with 91.43% 	 Time used:  0.00 sec
2023-04-01 00:28:18,589 		864 of 10000 with 91.44% 	 Time used:  0.00 sec
2023-04-01 00:28:18,593 		888 of 10000 with 91.55% 	 Time used:  0.00 sec
2023-04-01 00:28:18,596 		912 of 10000 with 91.23% 	 Time used:  0.00 sec
2023-04-01 00:28:18,600 		936 of 10000 with 91.13% 	 Time used:  0.00 sec
2023-04-01 00:28:18,604 		960 of 10000 with 90.94% 	 Time used:  0.00 sec
2023-04-01 00:28:18,609 		984 of 10000 with 90.65% 	 Time used:  0.00 sec
2023-04-01 00:28:18,614 		1008 of 10000 with 90.48% 	 Time used:  0.00 sec
2023-04-01 00:28:18,618 		1032 of 10000 with 90.60% 	 Time used:  0.00 sec
2023-04-01 00:28:18,622 		1056 of 10000 with 90.62% 	 Time used:  0.00 sec
2023-04-01 00:28:18,627 		1080 of 10000 with 90.46% 	 Time used:  0.00 sec
2023-04-01 00:28:18,634 		1104 of 10000 with 90.58% 	 Time used:  0.01 sec
2023-04-01 00:28:18,641 		1128 of 10000 with 90.51% 	 Time used:  0.01 sec
2023-04-01 00:28:18,646 		1152 of 10000 with 90.54% 	 Time used:  0.00 sec
2023-04-01 00:28:18,650 		1176 of 10000 with 90.31% 	 Time used:  0.00 sec
2023-04-01 00:28:18,656 		1200 of 10000 with 90.17% 	 Time used:  0.01 sec
2023-04-01 00:28:18,670 		1224 of 10000 with 90.36% 	 Time used:  0.01 sec
2023-04-01 00:28:18,689 		1248 of 10000 with 90.46% 	 Time used:  0.02 sec
2023-04-01 00:28:18,700 		1272 of 10000 with 90.41% 	 Time used:  0.01 sec
2023-04-01 00:28:18,711 		1296 of 10000 with 90.51% 	 Time used:  0.01 sec
2023-04-01 00:28:18,732 		1320 of 10000 with 90.45% 	 Time used:  0.02 sec
2023-04-01 00:28:18,739 		1344 of 10000 with 90.40% 	 Time used:  0.01 sec
2023-04-01 00:28:18,747 		1368 of 10000 with 90.42% 	 Time used:  0.01 sec
2023-04-01 00:28:18,751 		1392 of 10000 with 90.37% 	 Time used:  0.00 sec
2023-04-01 00:28:18,757 		1416 of 10000 with 90.32% 	 Time used:  0.01 sec
2023-04-01 00:28:18,763 		1440 of 10000 with 90.42% 	 Time used:  0.01 sec
2023-04-01 00:28:18,767 		1464 of 10000 with 90.44% 	 Time used:  0.00 sec
2023-04-01 00:28:18,773 		1488 of 10000 with 90.46% 	 Time used:  0.01 sec
2023-04-01 00:28:18,778 		1512 of 10000 with 90.34% 	 Time used:  0.00 sec
2023-04-01 00:28:18,781 		1536 of 10000 with 90.36% 	 Time used:  0.00 sec
2023-04-01 00:28:18,785 		1560 of 10000 with 90.38% 	 Time used:  0.00 sec
2023-04-01 00:28:18,789 		1584 of 10000 with 90.47% 	 Time used:  0.00 sec
2023-04-01 00:28:18,793 		1608 of 10000 with 90.61% 	 Time used:  0.00 sec
2023-04-01 00:28:18,797 		1632 of 10000 with 90.50% 	 Time used:  0.00 sec
2023-04-01 00:28:18,804 		1656 of 10000 with 90.34% 	 Time used:  0.01 sec
2023-04-01 00:28:18,813 		1680 of 10000 with 90.36% 	 Time used:  0.01 sec
2023-04-01 00:28:18,822 		1704 of 10000 with 90.43% 	 Time used:  0.01 sec
2023-04-01 00:28:18,827 		1728 of 10000 with 90.51% 	 Time used:  0.01 sec
2023-04-01 00:28:18,836 		1752 of 10000 with 90.41% 	 Time used:  0.01 sec
2023-04-01 00:28:18,844 		1776 of 10000 with 90.48% 	 Time used:  0.01 sec
2023-04-01 00:28:18,851 		1800 of 10000 with 90.50% 	 Time used:  0.01 sec
2023-04-01 00:28:18,860 		1824 of 10000 with 90.62% 	 Time used:  0.01 sec
2023-04-01 00:28:18,878 		1848 of 10000 with 90.64% 	 Time used:  0.02 sec
2023-04-01 00:28:18,886 		1872 of 10000 with 90.71% 	 Time used:  0.01 sec
2023-04-01 00:28:18,896 		1896 of 10000 with 90.77% 	 Time used:  0.01 sec
2023-04-01 00:28:18,906 		1920 of 10000 with 90.83% 	 Time used:  0.01 sec
2023-04-01 00:28:18,913 		1944 of 10000 with 90.74% 	 Time used:  0.01 sec
2023-04-01 00:28:18,920 		1968 of 10000 with 90.75% 	 Time used:  0.01 sec
2023-04-01 00:28:18,933 		1992 of 10000 with 90.76% 	 Time used:  0.01 sec
2023-04-01 00:28:18,945 		2016 of 10000 with 90.77% 	 Time used:  0.01 sec
2023-04-01 00:28:18,950 		2040 of 10000 with 90.74% 	 Time used:  0.00 sec
2023-04-01 00:28:18,954 		2064 of 10000 with 90.84% 	 Time used:  0.00 sec
2023-04-01 00:28:18,961 		2088 of 10000 with 90.71% 	 Time used:  0.01 sec
2023-04-01 00:28:18,966 		2112 of 10000 with 90.81% 	 Time used:  0.01 sec
2023-04-01 00:28:18,972 		2136 of 10000 with 90.92% 	 Time used:  0.01 sec
2023-04-01 00:28:18,987 		2160 of 10000 with 90.88% 	 Time used:  0.01 sec
2023-04-01 00:28:19,000 		2184 of 10000 with 90.93% 	 Time used:  0.01 sec
2023-04-01 00:28:19,009 		2208 of 10000 with 90.90% 	 Time used:  0.01 sec
2023-04-01 00:28:19,017 		2232 of 10000 with 90.99% 	 Time used:  0.01 sec
2023-04-01 00:28:19,031 		2256 of 10000 with 91.05% 	 Time used:  0.01 sec
2023-04-01 00:28:19,040 		2280 of 10000 with 91.05% 	 Time used:  0.01 sec
2023-04-01 00:28:19,054 		2304 of 10000 with 90.93% 	 Time used:  0.01 sec
2023-04-01 00:28:19,060 		2328 of 10000 with 90.72% 	 Time used:  0.01 sec
2023-04-01 00:28:19,065 		2352 of 10000 with 90.73% 	 Time used:  0.00 sec
2023-04-01 00:28:19,075 		2376 of 10000 with 90.74% 	 Time used:  0.01 sec
2023-04-01 00:28:19,082 		2400 of 10000 with 90.79% 	 Time used:  0.01 sec
2023-04-01 00:28:19,090 		2424 of 10000 with 90.80% 	 Time used:  0.01 sec
2023-04-01 00:28:19,106 		2448 of 10000 with 90.73% 	 Time used:  0.02 sec
2023-04-01 00:28:19,122 		2472 of 10000 with 90.74% 	 Time used:  0.02 sec
2023-04-01 00:28:19,129 		2496 of 10000 with 90.58% 	 Time used:  0.01 sec
2023-04-01 00:28:19,133 		2520 of 10000 with 90.56% 	 Time used:  0.00 sec
2023-04-01 00:28:19,140 		2544 of 10000 with 90.53% 	 Time used:  0.01 sec
2023-04-01 00:28:19,147 		2568 of 10000 with 90.54% 	 Time used:  0.01 sec
2023-04-01 00:28:19,156 		2592 of 10000 with 90.51% 	 Time used:  0.01 sec
2023-04-01 00:28:19,161 		2616 of 10000 with 90.44% 	 Time used:  0.01 sec
2023-04-01 00:28:19,166 		2640 of 10000 with 90.42% 	 Time used:  0.00 sec
2023-04-01 00:28:19,173 		2664 of 10000 with 90.35% 	 Time used:  0.01 sec
2023-04-01 00:28:19,180 		2688 of 10000 with 90.36% 	 Time used:  0.01 sec
2023-04-01 00:28:19,190 		2712 of 10000 with 90.45% 	 Time used:  0.01 sec
2023-04-01 00:28:19,202 		2736 of 10000 with 90.35% 	 Time used:  0.01 sec
2023-04-01 00:28:19,218 		2760 of 10000 with 90.36% 	 Time used:  0.01 sec
2023-04-01 00:28:19,225 		2784 of 10000 with 90.30% 	 Time used:  0.01 sec
2023-04-01 00:28:19,235 		2808 of 10000 with 90.31% 	 Time used:  0.01 sec
2023-04-01 00:28:19,245 		2832 of 10000 with 90.32% 	 Time used:  0.01 sec
2023-04-01 00:28:19,259 		2856 of 10000 with 90.27% 	 Time used:  0.01 sec
2023-04-01 00:28:19,265 		2880 of 10000 with 90.17% 	 Time used:  0.01 sec
2023-04-01 00:28:19,270 		2904 of 10000 with 90.12% 	 Time used:  0.01 sec
2023-04-01 00:28:19,278 		2928 of 10000 with 89.99% 	 Time used:  0.01 sec
2023-04-01 00:28:19,293 		2952 of 10000 with 90.01% 	 Time used:  0.01 sec
2023-04-01 00:28:19,301 		2976 of 10000 with 89.99% 	 Time used:  0.01 sec
2023-04-01 00:28:19,312 		3000 of 10000 with 89.97% 	 Time used:  0.01 sec
2023-04-01 00:28:19,321 		3024 of 10000 with 89.91% 	 Time used:  0.01 sec
2023-04-01 00:28:19,340 		3048 of 10000 with 89.93% 	 Time used:  0.02 sec
2023-04-01 00:28:19,353 		3072 of 10000 with 90.01% 	 Time used:  0.01 sec
2023-04-01 00:28:19,359 		3096 of 10000 with 89.99% 	 Time used:  0.01 sec
2023-04-01 00:28:19,364 		3120 of 10000 with 90.00% 	 Time used:  0.00 sec
2023-04-01 00:28:19,374 		3144 of 10000 with 90.04% 	 Time used:  0.01 sec
2023-04-01 00:28:19,384 		3168 of 10000 with 90.12% 	 Time used:  0.01 sec
2023-04-01 00:28:19,394 		3192 of 10000 with 90.10% 	 Time used:  0.01 sec
2023-04-01 00:28:19,403 		3216 of 10000 with 90.11% 	 Time used:  0.01 sec
2023-04-01 00:28:19,408 		3240 of 10000 with 90.06% 	 Time used:  0.00 sec
2023-04-01 00:28:19,412 		3264 of 10000 with 89.98% 	 Time used:  0.00 sec
2023-04-01 00:28:19,416 		3288 of 10000 with 89.99% 	 Time used:  0.00 sec
2023-04-01 00:28:19,419 		3312 of 10000 with 90.04% 	 Time used:  0.00 sec
2023-04-01 00:28:19,424 		3336 of 10000 with 90.05% 	 Time used:  0.00 sec
2023-04-01 00:28:19,428 		3360 of 10000 with 90.06% 	 Time used:  0.00 sec
2023-04-01 00:28:19,433 		3384 of 10000 with 90.07% 	 Time used:  0.00 sec
2023-04-01 00:28:19,436 		3408 of 10000 with 90.05% 	 Time used:  0.00 sec
2023-04-01 00:28:19,440 		3432 of 10000 with 90.09% 	 Time used:  0.00 sec
2023-04-01 00:28:19,444 		3456 of 10000 with 90.08% 	 Time used:  0.00 sec
2023-04-01 00:28:19,448 		3480 of 10000 with 90.06% 	 Time used:  0.00 sec
2023-04-01 00:28:19,454 		3504 of 10000 with 90.04% 	 Time used:  0.01 sec
2023-04-01 00:28:19,457 		3528 of 10000 with 90.08% 	 Time used:  0.00 sec
2023-04-01 00:28:19,461 		3552 of 10000 with 90.06% 	 Time used:  0.00 sec
2023-04-01 00:28:19,468 		3576 of 10000 with 90.04% 	 Time used:  0.01 sec
2023-04-01 00:28:19,471 		3600 of 10000 with 90.03% 	 Time used:  0.00 sec
2023-04-01 00:28:19,475 		3624 of 10000 with 90.01% 	 Time used:  0.00 sec
2023-04-01 00:28:19,479 		3648 of 10000 with 89.94% 	 Time used:  0.00 sec
2023-04-01 00:28:19,483 		3672 of 10000 with 89.90% 	 Time used:  0.00 sec
2023-04-01 00:28:19,487 		3696 of 10000 with 89.88% 	 Time used:  0.00 sec
2023-04-01 00:28:19,490 		3720 of 10000 with 89.92% 	 Time used:  0.00 sec
2023-04-01 00:28:19,494 		3744 of 10000 with 89.85% 	 Time used:  0.00 sec
2023-04-01 00:28:19,498 		3768 of 10000 with 89.84% 	 Time used:  0.00 sec
2023-04-01 00:28:19,501 		3792 of 10000 with 89.85% 	 Time used:  0.00 sec
2023-04-01 00:28:19,505 		3816 of 10000 with 89.78% 	 Time used:  0.00 sec
2023-04-01 00:28:19,509 		3840 of 10000 with 89.77% 	 Time used:  0.00 sec
2023-04-01 00:28:19,514 		3864 of 10000 with 89.80% 	 Time used:  0.00 sec
2023-04-01 00:28:19,517 		3888 of 10000 with 89.76% 	 Time used:  0.00 sec
2023-04-01 00:28:19,522 		3912 of 10000 with 89.78% 	 Time used:  0.00 sec
2023-04-01 00:28:19,526 		3936 of 10000 with 89.84% 	 Time used:  0.00 sec
2023-04-01 00:28:19,535 		3960 of 10000 with 89.80% 	 Time used:  0.01 sec
2023-04-01 00:28:19,542 		3984 of 10000 with 89.83% 	 Time used:  0.01 sec
2023-04-01 00:28:19,552 		4008 of 10000 with 89.82% 	 Time used:  0.01 sec
2023-04-01 00:28:19,558 		4032 of 10000 with 89.86% 	 Time used:  0.01 sec
2023-04-01 00:28:19,566 		4056 of 10000 with 89.87% 	 Time used:  0.01 sec
2023-04-01 00:28:19,576 		4080 of 10000 with 89.83% 	 Time used:  0.01 sec
2023-04-01 00:28:19,589 		4104 of 10000 with 89.86% 	 Time used:  0.01 sec
2023-04-01 00:28:19,604 		4128 of 10000 with 89.83% 	 Time used:  0.01 sec
2023-04-01 00:28:19,619 		4152 of 10000 with 89.81% 	 Time used:  0.01 sec
2023-04-01 00:28:19,636 		4176 of 10000 with 89.75% 	 Time used:  0.02 sec
2023-04-01 00:28:19,647 		4200 of 10000 with 89.71% 	 Time used:  0.01 sec
2023-04-01 00:28:19,661 		4224 of 10000 with 89.73% 	 Time used:  0.01 sec
2023-04-01 00:28:19,668 		4248 of 10000 with 89.74% 	 Time used:  0.01 sec
2023-04-01 00:28:19,673 		4272 of 10000 with 89.68% 	 Time used:  0.01 sec
2023-04-01 00:28:19,684 		4296 of 10000 with 89.66% 	 Time used:  0.01 sec
2023-04-01 00:28:19,692 		4320 of 10000 with 89.68% 	 Time used:  0.01 sec
2023-04-01 00:28:19,696 		4344 of 10000 with 89.71% 	 Time used:  0.00 sec
2023-04-01 00:28:19,699 		4368 of 10000 with 89.77% 	 Time used:  0.00 sec
2023-04-01 00:28:19,703 		4392 of 10000 with 89.82% 	 Time used:  0.00 sec
2023-04-01 00:28:19,708 		4416 of 10000 with 89.81% 	 Time used:  0.00 sec
2023-04-01 00:28:19,713 		4440 of 10000 with 89.73% 	 Time used:  0.00 sec
2023-04-01 00:28:19,717 		4464 of 10000 with 89.72% 	 Time used:  0.00 sec
2023-04-01 00:28:19,721 		4488 of 10000 with 89.73% 	 Time used:  0.00 sec
2023-04-01 00:28:19,725 		4512 of 10000 with 89.74% 	 Time used:  0.00 sec
2023-04-01 00:28:19,731 		4536 of 10000 with 89.75% 	 Time used:  0.01 sec
2023-04-01 00:28:19,735 		4560 of 10000 with 89.78% 	 Time used:  0.00 sec
2023-04-01 00:28:19,741 		4584 of 10000 with 89.81% 	 Time used:  0.01 sec
2023-04-01 00:28:19,746 		4608 of 10000 with 89.84% 	 Time used:  0.01 sec
2023-04-01 00:28:19,750 		4632 of 10000 with 89.87% 	 Time used:  0.00 sec
2023-04-01 00:28:19,756 		4656 of 10000 with 89.86% 	 Time used:  0.01 sec
2023-04-01 00:28:19,760 		4680 of 10000 with 89.85% 	 Time used:  0.00 sec
2023-04-01 00:28:19,768 		4704 of 10000 with 89.86% 	 Time used:  0.01 sec
2023-04-01 00:28:19,773 		4728 of 10000 with 89.89% 	 Time used:  0.00 sec
2023-04-01 00:28:19,778 		4752 of 10000 with 89.86% 	 Time used:  0.00 sec
2023-04-01 00:28:19,784 		4776 of 10000 with 89.85% 	 Time used:  0.01 sec
2023-04-01 00:28:19,789 		4800 of 10000 with 89.83% 	 Time used:  0.00 sec
2023-04-01 00:28:19,793 		4824 of 10000 with 89.86% 	 Time used:  0.00 sec
2023-04-01 00:28:19,797 		4848 of 10000 with 89.85% 	 Time used:  0.00 sec
2023-04-01 00:28:19,801 		4872 of 10000 with 89.86% 	 Time used:  0.00 sec
2023-04-01 00:28:19,806 		4896 of 10000 with 89.89% 	 Time used:  0.00 sec
2023-04-01 00:28:19,811 		4920 of 10000 with 89.88% 	 Time used:  0.00 sec
2023-04-01 00:28:19,814 		4944 of 10000 with 89.85% 	 Time used:  0.00 sec
2023-04-01 00:28:19,819 		4968 of 10000 with 89.86% 	 Time used:  0.00 sec
2023-04-01 00:28:19,822 		4992 of 10000 with 89.86% 	 Time used:  0.00 sec
2023-04-01 00:28:19,827 		5016 of 10000 with 89.83% 	 Time used:  0.00 sec
2023-04-01 00:28:19,831 		5040 of 10000 with 89.80% 	 Time used:  0.00 sec
2023-04-01 00:28:19,836 		5064 of 10000 with 89.83% 	 Time used:  0.00 sec
2023-04-01 00:28:19,839 		5088 of 10000 with 89.80% 	 Time used:  0.00 sec
2023-04-01 00:28:19,844 		5112 of 10000 with 89.81% 	 Time used:  0.00 sec
2023-04-01 00:28:19,847 		5136 of 10000 with 89.82% 	 Time used:  0.00 sec
2023-04-01 00:28:19,851 		5160 of 10000 with 89.84% 	 Time used:  0.00 sec
2023-04-01 00:28:19,855 		5184 of 10000 with 89.83% 	 Time used:  0.00 sec
2023-04-01 00:28:19,859 		5208 of 10000 with 89.82% 	 Time used:  0.00 sec
2023-04-01 00:28:19,863 		5232 of 10000 with 89.85% 	 Time used:  0.00 sec
2023-04-01 00:28:19,866 		5256 of 10000 with 89.80% 	 Time used:  0.00 sec
2023-04-01 00:28:19,870 		5280 of 10000 with 89.81% 	 Time used:  0.00 sec
2023-04-01 00:28:19,874 		5304 of 10000 with 89.84% 	 Time used:  0.00 sec
2023-04-01 00:28:19,878 		5328 of 10000 with 89.81% 	 Time used:  0.00 sec
2023-04-01 00:28:19,882 		5352 of 10000 with 89.80% 	 Time used:  0.00 sec
2023-04-01 00:28:19,886 		5376 of 10000 with 89.84% 	 Time used:  0.00 sec
2023-04-01 00:28:19,889 		5400 of 10000 with 89.89% 	 Time used:  0.00 sec
2023-04-01 00:28:19,894 		5424 of 10000 with 89.92% 	 Time used:  0.00 sec
2023-04-01 00:28:19,903 		5448 of 10000 with 89.92% 	 Time used:  0.01 sec
2023-04-01 00:28:19,912 		5472 of 10000 with 89.95% 	 Time used:  0.01 sec
2023-04-01 00:28:19,920 		5496 of 10000 with 89.96% 	 Time used:  0.01 sec
2023-04-01 00:28:19,931 		5520 of 10000 with 89.93% 	 Time used:  0.01 sec
2023-04-01 00:28:19,944 		5544 of 10000 with 89.88% 	 Time used:  0.01 sec
2023-04-01 00:28:19,954 		5568 of 10000 with 89.89% 	 Time used:  0.01 sec
2023-04-01 00:28:19,964 		5592 of 10000 with 89.88% 	 Time used:  0.01 sec
2023-04-01 00:28:19,979 		5616 of 10000 with 89.85% 	 Time used:  0.01 sec
2023-04-01 00:28:19,991 		5640 of 10000 with 89.86% 	 Time used:  0.01 sec
2023-04-01 00:28:19,996 		5664 of 10000 with 89.85% 	 Time used:  0.00 sec
2023-04-01 00:28:20,000 		5688 of 10000 with 89.86% 	 Time used:  0.00 sec
2023-04-01 00:28:20,004 		5712 of 10000 with 89.83% 	 Time used:  0.00 sec
2023-04-01 00:28:20,007 		5736 of 10000 with 89.82% 	 Time used:  0.00 sec
2023-04-01 00:28:20,011 		5760 of 10000 with 89.84% 	 Time used:  0.00 sec
2023-04-01 00:28:20,016 		5784 of 10000 with 89.89% 	 Time used:  0.00 sec
2023-04-01 00:28:20,021 		5808 of 10000 with 89.82% 	 Time used:  0.00 sec
2023-04-01 00:28:20,027 		5832 of 10000 with 89.78% 	 Time used:  0.01 sec
2023-04-01 00:28:20,035 		5856 of 10000 with 89.81% 	 Time used:  0.01 sec
2023-04-01 00:28:20,043 		5880 of 10000 with 89.83% 	 Time used:  0.01 sec
2023-04-01 00:28:20,048 		5904 of 10000 with 89.84% 	 Time used:  0.00 sec
2023-04-01 00:28:20,051 		5928 of 10000 with 89.88% 	 Time used:  0.00 sec
2023-04-01 00:28:20,056 		5952 of 10000 with 89.89% 	 Time used:  0.00 sec
2023-04-01 00:28:20,061 		5976 of 10000 with 89.88% 	 Time used:  0.00 sec
2023-04-01 00:28:20,064 		6000 of 10000 with 89.90% 	 Time used:  0.00 sec
2023-04-01 00:28:20,068 		6024 of 10000 with 89.91% 	 Time used:  0.00 sec
2023-04-01 00:28:20,073 		6048 of 10000 with 89.91% 	 Time used:  0.00 sec
2023-04-01 00:28:20,077 		6072 of 10000 with 89.90% 	 Time used:  0.00 sec
2023-04-01 00:28:20,081 		6096 of 10000 with 89.91% 	 Time used:  0.00 sec
2023-04-01 00:28:20,086 		6120 of 10000 with 89.92% 	 Time used:  0.01 sec
2023-04-01 00:28:20,093 		6144 of 10000 with 89.93% 	 Time used:  0.01 sec
2023-04-01 00:28:20,101 		6168 of 10000 with 89.92% 	 Time used:  0.01 sec
2023-04-01 00:28:20,106 		6192 of 10000 with 89.94% 	 Time used:  0.00 sec
2023-04-01 00:28:20,111 		6216 of 10000 with 89.95% 	 Time used:  0.00 sec
2023-04-01 00:28:20,117 		6240 of 10000 with 89.94% 	 Time used:  0.01 sec
2023-04-01 00:28:20,127 		6264 of 10000 with 89.89% 	 Time used:  0.01 sec
2023-04-01 00:28:20,139 		6288 of 10000 with 89.89% 	 Time used:  0.01 sec
2023-04-01 00:28:20,146 		6312 of 10000 with 89.91% 	 Time used:  0.01 sec
2023-04-01 00:28:20,150 		6336 of 10000 with 89.88% 	 Time used:  0.00 sec
2023-04-01 00:28:20,155 		6360 of 10000 with 89.89% 	 Time used:  0.00 sec
2023-04-01 00:28:20,164 		6384 of 10000 with 89.88% 	 Time used:  0.01 sec
2023-04-01 00:28:20,174 		6408 of 10000 with 89.87% 	 Time used:  0.01 sec
2023-04-01 00:28:20,190 		6432 of 10000 with 89.88% 	 Time used:  0.01 sec
2023-04-01 00:28:20,208 		6456 of 10000 with 89.87% 	 Time used:  0.02 sec
2023-04-01 00:28:20,230 		6480 of 10000 with 89.85% 	 Time used:  0.02 sec
2023-04-01 00:28:20,240 		6504 of 10000 with 89.87% 	 Time used:  0.01 sec
2023-04-01 00:28:20,248 		6528 of 10000 with 89.91% 	 Time used:  0.01 sec
2023-04-01 00:28:20,259 		6552 of 10000 with 89.90% 	 Time used:  0.01 sec
2023-04-01 00:28:20,270 		6576 of 10000 with 89.87% 	 Time used:  0.01 sec
2023-04-01 00:28:20,275 		6600 of 10000 with 89.88% 	 Time used:  0.00 sec
2023-04-01 00:28:20,280 		6624 of 10000 with 89.92% 	 Time used:  0.00 sec
2023-04-01 00:28:20,286 		6648 of 10000 with 89.94% 	 Time used:  0.01 sec
2023-04-01 00:28:20,292 		6672 of 10000 with 89.90% 	 Time used:  0.01 sec
2023-04-01 00:28:20,300 		6696 of 10000 with 89.86% 	 Time used:  0.01 sec
2023-04-01 00:28:20,304 		6720 of 10000 with 89.88% 	 Time used:  0.00 sec
2023-04-01 00:28:20,309 		6744 of 10000 with 89.84% 	 Time used:  0.00 sec
2023-04-01 00:28:20,313 		6768 of 10000 with 89.85% 	 Time used:  0.00 sec
2023-04-01 00:28:20,318 		6792 of 10000 with 89.87% 	 Time used:  0.00 sec
2023-04-01 00:28:20,323 		6816 of 10000 with 89.85% 	 Time used:  0.00 sec
2023-04-01 00:28:20,327 		6840 of 10000 with 89.85% 	 Time used:  0.00 sec
2023-04-01 00:28:20,333 		6864 of 10000 with 89.82% 	 Time used:  0.01 sec
2023-04-01 00:28:20,340 		6888 of 10000 with 89.84% 	 Time used:  0.01 sec
2023-04-01 00:28:20,347 		6912 of 10000 with 89.84% 	 Time used:  0.01 sec
2023-04-01 00:28:20,352 		6936 of 10000 with 89.84% 	 Time used:  0.01 sec
2023-04-01 00:28:20,371 		6960 of 10000 with 89.84% 	 Time used:  0.02 sec
2023-04-01 00:28:20,386 		6984 of 10000 with 89.88% 	 Time used:  0.01 sec
2023-04-01 00:28:20,400 		7008 of 10000 with 89.85% 	 Time used:  0.01 sec
2023-04-01 00:28:20,414 		7032 of 10000 with 89.83% 	 Time used:  0.01 sec
2023-04-01 00:28:20,423 		7056 of 10000 with 89.82% 	 Time used:  0.01 sec
2023-04-01 00:28:20,431 		7080 of 10000 with 89.82% 	 Time used:  0.01 sec
2023-04-01 00:28:20,436 		7104 of 10000 with 89.81% 	 Time used:  0.00 sec
2023-04-01 00:28:20,440 		7128 of 10000 with 89.79% 	 Time used:  0.00 sec
2023-04-01 00:28:20,446 		7152 of 10000 with 89.79% 	 Time used:  0.01 sec
2023-04-01 00:28:20,454 		7176 of 10000 with 89.81% 	 Time used:  0.01 sec
2023-04-01 00:28:20,461 		7200 of 10000 with 89.76% 	 Time used:  0.01 sec
2023-04-01 00:28:20,468 		7224 of 10000 with 89.77% 	 Time used:  0.01 sec
2023-04-01 00:28:20,481 		7248 of 10000 with 89.79% 	 Time used:  0.01 sec
2023-04-01 00:28:20,489 		7272 of 10000 with 89.78% 	 Time used:  0.01 sec
2023-04-01 00:28:20,496 		7296 of 10000 with 89.80% 	 Time used:  0.01 sec
2023-04-01 00:28:20,504 		7320 of 10000 with 89.80% 	 Time used:  0.01 sec
2023-04-01 00:28:20,511 		7344 of 10000 with 89.79% 	 Time used:  0.01 sec
2023-04-01 00:28:20,519 		7368 of 10000 with 89.79% 	 Time used:  0.01 sec
2023-04-01 00:28:20,526 		7392 of 10000 with 89.79% 	 Time used:  0.01 sec
2023-04-01 00:28:20,540 		7416 of 10000 with 89.78% 	 Time used:  0.01 sec
2023-04-01 00:28:20,547 		7440 of 10000 with 89.80% 	 Time used:  0.01 sec
2023-04-01 00:28:20,551 		7464 of 10000 with 89.80% 	 Time used:  0.00 sec
2023-04-01 00:28:20,555 		7488 of 10000 with 89.81% 	 Time used:  0.00 sec
2023-04-01 00:28:20,559 		7512 of 10000 with 89.83% 	 Time used:  0.00 sec
2023-04-01 00:28:20,563 		7536 of 10000 with 89.84% 	 Time used:  0.00 sec
2023-04-01 00:28:20,567 		7560 of 10000 with 89.85% 	 Time used:  0.00 sec
2023-04-01 00:28:20,576 		7584 of 10000 with 89.87% 	 Time used:  0.01 sec
2023-04-01 00:28:20,582 		7608 of 10000 with 89.88% 	 Time used:  0.01 sec
2023-04-01 00:28:20,596 		7632 of 10000 with 89.91% 	 Time used:  0.01 sec
2023-04-01 00:28:20,604 		7656 of 10000 with 89.90% 	 Time used:  0.01 sec
2023-04-01 00:28:20,613 		7680 of 10000 with 89.91% 	 Time used:  0.01 sec
2023-04-01 00:28:20,626 		7704 of 10000 with 89.94% 	 Time used:  0.01 sec
2023-04-01 00:28:20,643 		7728 of 10000 with 89.95% 	 Time used:  0.02 sec
2023-04-01 00:28:20,653 		7752 of 10000 with 89.98% 	 Time used:  0.01 sec
2023-04-01 00:28:20,663 		7776 of 10000 with 89.97% 	 Time used:  0.01 sec
2023-04-01 00:28:20,671 		7800 of 10000 with 89.96% 	 Time used:  0.01 sec
2023-04-01 00:28:20,678 		7824 of 10000 with 89.93% 	 Time used:  0.01 sec
2023-04-01 00:28:20,684 		7848 of 10000 with 89.93% 	 Time used:  0.01 sec
2023-04-01 00:28:20,688 		7872 of 10000 with 89.94% 	 Time used:  0.00 sec
2023-04-01 00:28:20,696 		7896 of 10000 with 89.96% 	 Time used:  0.01 sec
2023-04-01 00:28:20,704 		7920 of 10000 with 89.92% 	 Time used:  0.01 sec
2023-04-01 00:28:20,712 		7944 of 10000 with 89.94% 	 Time used:  0.01 sec
2023-04-01 00:28:20,722 		7968 of 10000 with 89.91% 	 Time used:  0.01 sec
2023-04-01 00:28:20,739 		7992 of 10000 with 89.89% 	 Time used:  0.02 sec
2023-04-01 00:28:20,745 		8016 of 10000 with 89.90% 	 Time used:  0.01 sec
2023-04-01 00:28:20,754 		8040 of 10000 with 89.91% 	 Time used:  0.01 sec
2023-04-01 00:28:20,760 		8064 of 10000 with 89.92% 	 Time used:  0.01 sec
2023-04-01 00:28:20,768 		8088 of 10000 with 89.90% 	 Time used:  0.01 sec
2023-04-01 00:28:20,773 		8112 of 10000 with 89.93% 	 Time used:  0.00 sec
2023-04-01 00:28:20,778 		8136 of 10000 with 89.92% 	 Time used:  0.00 sec
2023-04-01 00:28:20,784 		8160 of 10000 with 89.88% 	 Time used:  0.01 sec
2023-04-01 00:28:20,788 		8184 of 10000 with 89.89% 	 Time used:  0.00 sec
2023-04-01 00:28:20,793 		8208 of 10000 with 89.90% 	 Time used:  0.00 sec
2023-04-01 00:28:20,797 		8232 of 10000 with 89.92% 	 Time used:  0.00 sec
2023-04-01 00:28:20,801 		8256 of 10000 with 89.93% 	 Time used:  0.00 sec
2023-04-01 00:28:20,805 		8280 of 10000 with 89.94% 	 Time used:  0.00 sec
2023-04-01 00:28:20,814 		8304 of 10000 with 89.92% 	 Time used:  0.01 sec
2023-04-01 00:28:20,832 		8328 of 10000 with 89.93% 	 Time used:  0.02 sec
2023-04-01 00:28:20,840 		8352 of 10000 with 89.94% 	 Time used:  0.01 sec
2023-04-01 00:28:20,847 		8376 of 10000 with 89.95% 	 Time used:  0.01 sec
2023-04-01 00:28:20,854 		8400 of 10000 with 89.95% 	 Time used:  0.01 sec
2023-04-01 00:28:20,858 		8424 of 10000 with 89.98% 	 Time used:  0.00 sec
2023-04-01 00:28:20,862 		8448 of 10000 with 90.00% 	 Time used:  0.00 sec
2023-04-01 00:28:20,866 		8472 of 10000 with 89.99% 	 Time used:  0.00 sec
2023-04-01 00:28:20,870 		8496 of 10000 with 90.02% 	 Time used:  0.00 sec
2023-04-01 00:28:20,874 		8520 of 10000 with 90.02% 	 Time used:  0.00 sec
2023-04-01 00:28:20,882 		8544 of 10000 with 90.03% 	 Time used:  0.01 sec
2023-04-01 00:28:20,894 		8568 of 10000 with 90.04% 	 Time used:  0.01 sec
2023-04-01 00:28:20,908 		8592 of 10000 with 90.05% 	 Time used:  0.01 sec
2023-04-01 00:28:20,917 		8616 of 10000 with 90.05% 	 Time used:  0.01 sec
2023-04-01 00:28:20,925 		8640 of 10000 with 90.02% 	 Time used:  0.01 sec
2023-04-01 00:28:20,934 		8664 of 10000 with 90.03% 	 Time used:  0.01 sec
2023-04-01 00:28:20,948 		8688 of 10000 with 90.02% 	 Time used:  0.01 sec
2023-04-01 00:28:20,954 		8712 of 10000 with 90.01% 	 Time used:  0.01 sec
2023-04-01 00:28:20,958 		8736 of 10000 with 90.01% 	 Time used:  0.00 sec
2023-04-01 00:28:20,962 		8760 of 10000 with 89.99% 	 Time used:  0.00 sec
2023-04-01 00:28:20,967 		8784 of 10000 with 89.97% 	 Time used:  0.00 sec
2023-04-01 00:28:20,971 		8808 of 10000 with 89.95% 	 Time used:  0.00 sec
2023-04-01 00:28:20,974 		8832 of 10000 with 89.95% 	 Time used:  0.00 sec
2023-04-01 00:28:20,979 		8856 of 10000 with 89.94% 	 Time used:  0.00 sec
2023-04-01 00:28:20,984 		8880 of 10000 with 89.92% 	 Time used:  0.01 sec
2023-04-01 00:28:20,989 		8904 of 10000 with 89.93% 	 Time used:  0.00 sec
2023-04-01 00:28:20,993 		8928 of 10000 with 89.92% 	 Time used:  0.00 sec
2023-04-01 00:28:20,997 		8952 of 10000 with 89.90% 	 Time used:  0.00 sec
2023-04-01 00:28:21,004 		8976 of 10000 with 89.91% 	 Time used:  0.01 sec
2023-04-01 00:28:21,008 		9000 of 10000 with 89.91% 	 Time used:  0.00 sec
2023-04-01 00:28:21,012 		9024 of 10000 with 89.92% 	 Time used:  0.00 sec
2023-04-01 00:28:21,018 		9048 of 10000 with 89.92% 	 Time used:  0.01 sec
2023-04-01 00:28:21,022 		9072 of 10000 with 89.87% 	 Time used:  0.00 sec
2023-04-01 00:28:21,026 		9096 of 10000 with 89.87% 	 Time used:  0.00 sec
2023-04-01 00:28:21,032 		9120 of 10000 with 89.89% 	 Time used:  0.01 sec
2023-04-01 00:28:21,036 		9144 of 10000 with 89.87% 	 Time used:  0.00 sec
2023-04-01 00:28:21,040 		9168 of 10000 with 89.87% 	 Time used:  0.00 sec
2023-04-01 00:28:21,043 		9192 of 10000 with 89.87% 	 Time used:  0.00 sec
2023-04-01 00:28:21,048 		9216 of 10000 with 89.85% 	 Time used:  0.00 sec
2023-04-01 00:28:21,054 		9240 of 10000 with 89.83% 	 Time used:  0.01 sec
2023-04-01 00:28:21,062 		9264 of 10000 with 89.80% 	 Time used:  0.01 sec
2023-04-01 00:28:21,070 		9288 of 10000 with 89.79% 	 Time used:  0.01 sec
2023-04-01 00:28:21,079 		9312 of 10000 with 89.79% 	 Time used:  0.01 sec
2023-04-01 00:28:21,090 		9336 of 10000 with 89.75% 	 Time used:  0.01 sec
2023-04-01 00:28:21,104 		9360 of 10000 with 89.76% 	 Time used:  0.01 sec
2023-04-01 00:28:21,116 		9384 of 10000 with 89.79% 	 Time used:  0.01 sec
2023-04-01 00:28:21,126 		9408 of 10000 with 89.80% 	 Time used:  0.01 sec
2023-04-01 00:28:21,134 		9432 of 10000 with 89.81% 	 Time used:  0.01 sec
2023-04-01 00:28:21,143 		9456 of 10000 with 89.77% 	 Time used:  0.01 sec
2023-04-01 00:28:21,148 		9480 of 10000 with 89.80% 	 Time used:  0.00 sec
2023-04-01 00:28:21,152 		9504 of 10000 with 89.79% 	 Time used:  0.00 sec
2023-04-01 00:28:21,156 		9528 of 10000 with 89.80% 	 Time used:  0.00 sec
2023-04-01 00:28:21,160 		9552 of 10000 with 89.78% 	 Time used:  0.00 sec
2023-04-01 00:28:21,164 		9576 of 10000 with 89.78% 	 Time used:  0.00 sec
2023-04-01 00:28:21,168 		9600 of 10000 with 89.77% 	 Time used:  0.00 sec
2023-04-01 00:28:21,172 		9624 of 10000 with 89.78% 	 Time used:  0.00 sec
2023-04-01 00:28:21,176 		9648 of 10000 with 89.79% 	 Time used:  0.00 sec
2023-04-01 00:28:21,182 		9672 of 10000 with 89.78% 	 Time used:  0.00 sec
2023-04-01 00:28:21,188 		9696 of 10000 with 89.78% 	 Time used:  0.01 sec
2023-04-01 00:28:21,197 		9720 of 10000 with 89.79% 	 Time used:  0.01 sec
2023-04-01 00:28:21,213 		9744 of 10000 with 89.79% 	 Time used:  0.01 sec
2023-04-01 00:28:21,225 		9768 of 10000 with 89.78% 	 Time used:  0.01 sec
2023-04-01 00:28:21,231 		9792 of 10000 with 89.80% 	 Time used:  0.01 sec
2023-04-01 00:28:21,237 		9816 of 10000 with 89.81% 	 Time used:  0.01 sec
2023-04-01 00:28:21,249 		9840 of 10000 with 89.83% 	 Time used:  0.01 sec
2023-04-01 00:28:21,258 		9864 of 10000 with 89.84% 	 Time used:  0.01 sec
2023-04-01 00:28:21,262 		9888 of 10000 with 89.85% 	 Time used:  0.00 sec
2023-04-01 00:28:21,266 		9912 of 10000 with 89.86% 	 Time used:  0.00 sec
2023-04-01 00:28:21,270 		9936 of 10000 with 89.87% 	 Time used:  0.00 sec
2023-04-01 00:28:21,274 		9960 of 10000 with 89.85% 	 Time used:  0.00 sec
2023-04-01 00:28:21,278 		9984 of 10000 with 89.85% 	 Time used:  0.00 sec
2023-04-01 00:28:21,284 		10000 of 10000 with 89.85% 	 Time used:  0.01 sec
2023-04-01 00:28:21,284 
2023-04-01 00:28:21,285 			Learning rate: weights:   1.000e-04    
2023-04-01 00:28:21,285 			Last test performance: 89.85%
2023-04-01 00:28:21,285 ----------------
2023-04-01 00:28:21,550   53  =>  0    		Training 486 pattern with 90.62% 	Forward time: 	 0.24 sec
2023-04-01 00:28:21,550 			Loss:    1.096e-02    			Backward time: 	 0.01 sec 
2023-04-01 00:28:21,603 			Learning rate: weights:   1.000e-04    
2023-04-01 00:28:21,603 			Last test performance: 89.85%
2023-04-01 00:28:21,603 ----------------
2023-04-01 00:28:21,782   53  =>  1    		Training 486 pattern with 90.21% 	Forward time: 	 0.16 sec
2023-04-01 00:28:21,782 			Loss:    9.634e-03    			Backward time: 	 0.01 sec 
2023-04-01 00:28:21,863 			Learning rate: weights:   1.000e-04    
2023-04-01 00:28:21,863 			Last test performance: 89.85%
2023-04-01 00:28:21,864 ----------------
2023-04-01 00:28:22,023   53  =>  2    		Training 486 pattern with 89.17% 	Forward time: 	 0.15 sec
2023-04-01 00:28:22,023 			Loss:    1.168e-02    			Backward time: 	 0.01 sec 
2023-04-01 00:28:22,210 			Learning rate: weights:   1.000e-04    
2023-04-01 00:28:22,210 			Last test performance: 89.85%
2023-04-01 00:28:22,210 ----------------
2023-04-01 00:28:22,412   53  =>  3    		Training 486 pattern with 88.96% 	Forward time: 	 0.18 sec
2023-04-01 00:28:22,412 			Loss:    1.157e-02    			Backward time: 	 0.01 sec 
2023-04-01 00:28:22,522 			Learning rate: weights:   1.000e-04    
2023-04-01 00:28:22,523 			Last test performance: 89.85%
2023-04-01 00:28:22,523 ----------------
2023-04-01 00:28:22,701   53  =>  4    		Training 486 pattern with 90.21% 	Forward time: 	 0.16 sec
2023-04-01 00:28:22,701 			Loss:    9.835e-03    			Backward time: 	 0.01 sec 
2023-04-01 00:28:22,919 			Learning rate: weights:   1.000e-04    
2023-04-01 00:28:22,919 			Last test performance: 89.85%
2023-04-01 00:28:22,919 ----------------
2023-04-01 00:28:23,102   53  =>  5    		Training 486 pattern with 91.04% 	Forward time: 	 0.17 sec
2023-04-01 00:28:23,102 			Loss:    1.152e-02    			Backward time: 	 0.01 sec 
2023-04-01 00:28:23,256 			Learning rate: weights:   1.000e-04    
2023-04-01 00:28:23,256 			Last test performance: 89.85%
2023-04-01 00:28:23,256 ----------------
2023-04-01 00:28:23,423   53  =>  6    		Training 486 pattern with 92.29% 	Forward time: 	 0.15 sec
2023-04-01 00:28:23,423 			Loss:    1.023e-02    			Backward time: 	 0.01 sec 
2023-04-01 00:28:23,470 			Learning rate: weights:   1.000e-04    
2023-04-01 00:28:23,471 			Last test performance: 89.85%
2023-04-01 00:28:23,471 ----------------
2023-04-01 00:28:23,660   53  =>  7    		Training 486 pattern with 88.96% 	Forward time: 	 0.17 sec
2023-04-01 00:28:23,660 			Loss:    1.143e-02    			Backward time: 	 0.01 sec 
2023-04-01 00:28:23,712 			Learning rate: weights:   1.000e-04    
2023-04-01 00:28:23,712 			Last test performance: 89.85%
2023-04-01 00:28:23,712 ----------------
2023-04-01 00:28:23,880   53  =>  8    		Training 486 pattern with 90.21% 	Forward time: 	 0.15 sec
2023-04-01 00:28:23,880 			Loss:    1.038e-02    			Backward time: 	 0.01 sec 
2023-04-01 00:28:24,043 			Learning rate: weights:   1.000e-04    
2023-04-01 00:28:24,044 			Last test performance: 89.85%
2023-04-01 00:28:24,044 ----------------
2023-04-01 00:28:24,199   53  =>  9    		Training 486 pattern with 90.21% 	Forward time: 	 0.14 sec
2023-04-01 00:28:24,199 			Loss:    9.761e-03    			Backward time: 	 0.01 sec 
2023-04-01 00:28:24,342 			Learning rate: weights:   1.000e-04    
2023-04-01 00:28:24,342 			Last test performance: 89.85%
2023-04-01 00:28:24,342 ----------------
2023-04-01 00:28:24,538   53  =>  10   		Training 486 pattern with 91.88% 	Forward time: 	 0.18 sec
2023-04-01 00:28:24,538 			Loss:    8.851e-03    			Backward time: 	 0.01 sec 
2023-04-01 00:28:24,654 			Learning rate: weights:   1.000e-04    
2023-04-01 00:28:24,654 			Last test performance: 89.85%
2023-04-01 00:28:24,654 ----------------
2023-04-01 00:28:24,856   53  =>  11   		Training 486 pattern with 90.62% 	Forward time: 	 0.19 sec
2023-04-01 00:28:24,856 			Loss:    1.191e-02    			Backward time: 	 0.01 sec 
2023-04-01 00:28:24,933 			Learning rate: weights:   1.000e-04    
2023-04-01 00:28:24,933 			Last test performance: 89.85%
2023-04-01 00:28:24,933 ----------------
2023-04-01 00:28:25,125   53  =>  12   		Training 486 pattern with 90.62% 	Forward time: 	 0.18 sec
2023-04-01 00:28:25,125 			Loss:    1.063e-02    			Backward time: 	 0.01 sec 
2023-04-01 00:28:25,250 			Learning rate: weights:   1.000e-04    
2023-04-01 00:28:25,250 			Last test performance: 89.85%
2023-04-01 00:28:25,250 ----------------
2023-04-01 00:28:25,443   53  =>  13   		Training 486 pattern with 88.75% 	Forward time: 	 0.18 sec
2023-04-01 00:28:25,443 			Loss:    1.186e-02    			Backward time: 	 0.01 sec 
2023-04-01 00:28:25,503 			Learning rate: weights:   1.000e-04    
2023-04-01 00:28:25,503 			Last test performance: 89.85%
2023-04-01 00:28:25,503 ----------------
2023-04-01 00:28:25,702   53  =>  14   		Training 486 pattern with 90.21% 	Forward time: 	 0.18 sec
2023-04-01 00:28:25,702 			Loss:    1.068e-02    			Backward time: 	 0.01 sec 
2023-04-01 00:28:25,860 			Learning rate: weights:   1.000e-04    
2023-04-01 00:28:25,860 			Last test performance: 89.85%
2023-04-01 00:28:25,860 ----------------
2023-04-01 00:28:26,041   53  =>  15   		Training 486 pattern with 90.00% 	Forward time: 	 0.17 sec
2023-04-01 00:28:26,041 			Loss:    1.105e-02    			Backward time: 	 0.01 sec 
2023-04-01 00:28:26,136 			Learning rate: weights:   1.000e-04    
2023-04-01 00:28:26,136 			Last test performance: 89.85%
2023-04-01 00:28:26,136 ----------------
2023-04-01 00:28:26,323   53  =>  16   		Training 486 pattern with 87.92% 	Forward time: 	 0.17 sec
2023-04-01 00:28:26,323 			Loss:    1.186e-02    			Backward time: 	 0.01 sec 
2023-04-01 00:28:26,417 			Learning rate: weights:   1.000e-04    
2023-04-01 00:28:26,417 			Last test performance: 89.85%
2023-04-01 00:28:26,417 ----------------
2023-04-01 00:28:26,612   53  =>  17   		Training 486 pattern with 90.21% 	Forward time: 	 0.18 sec
2023-04-01 00:28:26,612 			Loss:    1.110e-02    			Backward time: 	 0.01 sec 
2023-04-01 00:28:26,660 			Learning rate: weights:   1.000e-04    
2023-04-01 00:28:26,660 			Last test performance: 89.85%
2023-04-01 00:28:26,660 ----------------
2023-04-01 00:28:26,819   53  =>  18   		Training 486 pattern with 88.75% 	Forward time: 	 0.15 sec
2023-04-01 00:28:26,819 			Loss:    1.251e-02    			Backward time: 	 0.01 sec 
2023-04-01 00:28:26,857 			Learning rate: weights:   1.000e-04    
2023-04-01 00:28:26,857 			Last test performance: 89.85%
2023-04-01 00:28:26,857 ----------------
2023-04-01 00:28:27,039   53  =>  19   		Training 486 pattern with 87.50% 	Forward time: 	 0.16 sec
2023-04-01 00:28:27,039 			Loss:    1.245e-02    			Backward time: 	 0.01 sec 
2023-04-01 00:28:27,199 			Learning rate: weights:   1.000e-04    
2023-04-01 00:28:27,199 			Last test performance: 89.85%
2023-04-01 00:28:27,199 ----------------
2023-04-01 00:28:27,396   53  =>  20   		Training 486 pattern with 88.75% 	Forward time: 	 0.18 sec
2023-04-01 00:28:27,396 			Loss:    1.108e-02    			Backward time: 	 0.01 sec 
2023-04-01 00:28:27,484 			Learning rate: weights:   1.000e-04    
2023-04-01 00:28:27,485 			Last test performance: 89.85%
2023-04-01 00:28:27,485 ----------------
2023-04-01 00:28:27,658   53  =>  21   		Training 486 pattern with 89.79% 	Forward time: 	 0.16 sec
2023-04-01 00:28:27,658 			Loss:    1.040e-02    			Backward time: 	 0.01 sec 
2023-04-01 00:28:27,790 			Learning rate: weights:   1.000e-04    
2023-04-01 00:28:27,790 			Last test performance: 89.85%
2023-04-01 00:28:27,790 ----------------
2023-04-01 00:28:27,969   53  =>  22   		Training 486 pattern with 89.58% 	Forward time: 	 0.16 sec
2023-04-01 00:28:27,969 			Loss:    1.204e-02    			Backward time: 	 0.01 sec 
2023-04-01 00:28:28,017 			Learning rate: weights:   1.000e-04    
2023-04-01 00:28:28,017 			Last test performance: 89.85%
2023-04-01 00:28:28,017 ----------------
2023-04-01 00:28:28,201   53  =>  23   		Training 486 pattern with 89.58% 	Forward time: 	 0.17 sec
2023-04-01 00:28:28,201 			Loss:    1.233e-02    			Backward time: 	 0.01 sec 
2023-04-01 00:28:28,335 			Learning rate: weights:   1.000e-04    
2023-04-01 00:28:28,335 			Last test performance: 89.85%
2023-04-01 00:28:28,335 ----------------
2023-04-01 00:28:28,528   53  =>  24   		Training 486 pattern with 90.00% 	Forward time: 	 0.17 sec
2023-04-01 00:28:28,528 			Loss:    1.021e-02    			Backward time: 	 0.01 sec 
2023-04-01 00:28:28,635 			Learning rate: weights:   1.000e-04    
2023-04-01 00:28:28,635 			Last test performance: 89.85%
2023-04-01 00:28:28,635 ----------------
2023-04-01 00:28:28,807   53  =>  25   		Training 486 pattern with 88.75% 	Forward time: 	 0.15 sec
2023-04-01 00:28:28,807 			Loss:    1.133e-02    			Backward time: 	 0.01 sec 
2023-04-01 00:28:28,851 			Learning rate: weights:   1.000e-04    
2023-04-01 00:28:28,851 			Last test performance: 89.85%
2023-04-01 00:28:28,851 ----------------
2023-04-01 00:28:29,031   53  =>  26   		Training 486 pattern with 88.96% 	Forward time: 	 0.16 sec
2023-04-01 00:28:29,031 			Loss:    1.197e-02    			Backward time: 	 0.01 sec 
2023-04-01 00:28:29,187 			Learning rate: weights:   1.000e-04    
2023-04-01 00:28:29,187 			Last test performance: 89.85%
2023-04-01 00:28:29,187 ----------------
2023-04-01 00:28:29,362   53  =>  27   		Training 486 pattern with 90.42% 	Forward time: 	 0.16 sec
2023-04-01 00:28:29,362 			Loss:    1.237e-02    			Backward time: 	 0.01 sec 
2023-04-01 00:28:29,486 			Learning rate: weights:   1.000e-04    
2023-04-01 00:28:29,486 			Last test performance: 89.85%
2023-04-01 00:28:29,486 ----------------
2023-04-01 00:28:29,651   53  =>  28   		Training 486 pattern with 91.04% 	Forward time: 	 0.15 sec
2023-04-01 00:28:29,652 			Loss:    9.246e-03    			Backward time: 	 0.01 sec 
2023-04-01 00:28:29,718 			Learning rate: weights:   1.000e-04    
2023-04-01 00:28:29,718 			Last test performance: 89.85%
2023-04-01 00:28:29,718 ----------------
2023-04-01 00:28:29,915   53  =>  29   		Training 486 pattern with 89.58% 	Forward time: 	 0.18 sec
2023-04-01 00:28:29,915 			Loss:    1.051e-02    			Backward time: 	 0.01 sec 
2023-04-01 00:28:30,026 			Learning rate: weights:   1.000e-04    
2023-04-01 00:28:30,026 			Last test performance: 89.85%
2023-04-01 00:28:30,026 ----------------
2023-04-01 00:28:30,201   53  =>  30   		Training 486 pattern with 91.04% 	Forward time: 	 0.16 sec
2023-04-01 00:28:30,201 			Loss:    1.044e-02    			Backward time: 	 0.01 sec 
2023-04-01 00:28:30,254 			Learning rate: weights:   1.000e-04    
2023-04-01 00:28:30,254 			Last test performance: 89.85%
2023-04-01 00:28:30,254 ----------------
2023-04-01 00:28:30,492   53  =>  31   		Training 486 pattern with 89.38% 	Forward time: 	 0.22 sec
2023-04-01 00:28:30,492 			Loss:    1.223e-02    			Backward time: 	 0.01 sec 
2023-04-01 00:28:30,584 			Learning rate: weights:   1.000e-04    
2023-04-01 00:28:30,584 			Last test performance: 89.85%
2023-04-01 00:28:30,584 ----------------
2023-04-01 00:28:30,794   53  =>  32   		Training 486 pattern with 89.79% 	Forward time: 	 0.19 sec
2023-04-01 00:28:30,795 			Loss:    1.216e-02    			Backward time: 	 0.01 sec 
2023-04-01 00:28:30,922 			Learning rate: weights:   1.000e-04    
2023-04-01 00:28:30,922 			Last test performance: 89.85%
2023-04-01 00:28:30,922 ----------------
2023-04-01 00:28:31,080   53  =>  33   		Training 486 pattern with 89.58% 	Forward time: 	 0.15 sec
2023-04-01 00:28:31,080 			Loss:    1.070e-02    			Backward time: 	 0.01 sec 
2023-04-01 00:28:31,220 			Learning rate: weights:   1.000e-04    
2023-04-01 00:28:31,221 			Last test performance: 89.85%
2023-04-01 00:28:31,221 ----------------
2023-04-01 00:28:31,408   53  =>  34   		Training 486 pattern with 92.29% 	Forward time: 	 0.17 sec
2023-04-01 00:28:31,409 			Loss:    9.771e-03    			Backward time: 	 0.01 sec 
2023-04-01 00:28:31,522 			Learning rate: weights:   1.000e-04    
2023-04-01 00:28:31,522 			Last test performance: 89.85%
2023-04-01 00:28:31,522 ----------------
2023-04-01 00:28:31,693   53  =>  35   		Training 486 pattern with 90.21% 	Forward time: 	 0.16 sec
2023-04-01 00:28:31,693 			Loss:    1.089e-02    			Backward time: 	 0.01 sec 
2023-04-01 00:28:31,846 			Learning rate: weights:   1.000e-04    
2023-04-01 00:28:31,846 			Last test performance: 89.85%
2023-04-01 00:28:31,846 ----------------
2023-04-01 00:28:32,015   53  =>  36   		Training 486 pattern with 90.83% 	Forward time: 	 0.16 sec
2023-04-01 00:28:32,016 			Loss:    9.326e-03    			Backward time: 	 0.01 sec 
2023-04-01 00:28:32,128 			Learning rate: weights:   1.000e-04    
2023-04-01 00:28:32,128 			Last test performance: 89.85%
2023-04-01 00:28:32,128 ----------------
2023-04-01 00:28:32,350   53  =>  37   		Training 486 pattern with 90.83% 	Forward time: 	 0.20 sec
2023-04-01 00:28:32,350 			Loss:    1.090e-02    			Backward time: 	 0.01 sec 
2023-04-01 00:28:32,409 			Learning rate: weights:   1.000e-04    
2023-04-01 00:28:32,409 			Last test performance: 89.85%
2023-04-01 00:28:32,409 ----------------
2023-04-01 00:28:32,639   53  =>  38   		Training 486 pattern with 89.38% 	Forward time: 	 0.21 sec
2023-04-01 00:28:32,639 			Loss:    1.171e-02    			Backward time: 	 0.01 sec 
2023-04-01 00:28:32,735 			Learning rate: weights:   1.000e-04    
2023-04-01 00:28:32,735 			Last test performance: 89.85%
2023-04-01 00:28:32,735 ----------------
2023-04-01 00:28:32,919   53  =>  39   		Training 486 pattern with 90.00% 	Forward time: 	 0.17 sec
2023-04-01 00:28:32,919 			Loss:    1.005e-02    			Backward time: 	 0.01 sec 
2023-04-01 00:28:33,071 			Learning rate: weights:   1.000e-04    
2023-04-01 00:28:33,071 			Last test performance: 89.85%
2023-04-01 00:28:33,071 ----------------
2023-04-01 00:28:33,267   53  =>  40   		Training 486 pattern with 88.96% 	Forward time: 	 0.18 sec
2023-04-01 00:28:33,267 			Loss:    1.247e-02    			Backward time: 	 0.01 sec 
2023-04-01 00:28:33,381 			Learning rate: weights:   1.000e-04    
2023-04-01 00:28:33,381 			Last test performance: 89.85%
2023-04-01 00:28:33,381 ----------------
2023-04-01 00:28:33,598   53  =>  41   		Training 486 pattern with 89.58% 	Forward time: 	 0.20 sec
2023-04-01 00:28:33,598 			Loss:    1.201e-02    			Backward time: 	 0.01 sec 
2023-04-01 00:28:33,753 			Learning rate: weights:   1.000e-04    
2023-04-01 00:28:33,753 			Last test performance: 89.85%
2023-04-01 00:28:33,753 ----------------
2023-04-01 00:28:33,914   53  =>  42   		Training 486 pattern with 90.62% 	Forward time: 	 0.15 sec
2023-04-01 00:28:33,914 			Loss:    1.041e-02    			Backward time: 	 0.01 sec 
2023-04-01 00:28:34,054 			Learning rate: weights:   1.000e-04    
2023-04-01 00:28:34,054 			Last test performance: 89.85%
2023-04-01 00:28:34,054 ----------------
2023-04-01 00:28:34,218   53  =>  43   		Training 486 pattern with 90.42% 	Forward time: 	 0.15 sec
2023-04-01 00:28:34,218 			Loss:    1.108e-02    			Backward time: 	 0.01 sec 
2023-04-01 00:28:34,364 			Learning rate: weights:   1.000e-04    
2023-04-01 00:28:34,364 			Last test performance: 89.85%
2023-04-01 00:28:34,364 ----------------
2023-04-01 00:28:34,539   53  =>  44   		Training 486 pattern with 90.62% 	Forward time: 	 0.16 sec
2023-04-01 00:28:34,539 			Loss:    1.212e-02    			Backward time: 	 0.01 sec 
2023-04-01 00:28:34,699 			Learning rate: weights:   1.000e-04    
2023-04-01 00:28:34,700 			Last test performance: 89.85%
2023-04-01 00:28:34,700 ----------------
2023-04-01 00:28:34,861   53  =>  45   		Training 486 pattern with 90.00% 	Forward time: 	 0.15 sec
2023-04-01 00:28:34,862 			Loss:    9.536e-03    			Backward time: 	 0.01 sec 
2023-04-01 00:28:34,991 			Learning rate: weights:   1.000e-04    
2023-04-01 00:28:34,991 			Last test performance: 89.85%
2023-04-01 00:28:34,991 ----------------
2023-04-01 00:28:35,155   53  =>  46   		Training 486 pattern with 89.38% 	Forward time: 	 0.15 sec
2023-04-01 00:28:35,155 			Loss:    1.242e-02    			Backward time: 	 0.01 sec 
2023-04-01 00:28:35,298 			Learning rate: weights:   1.000e-04    
2023-04-01 00:28:35,298 			Last test performance: 89.85%
2023-04-01 00:28:35,298 ----------------
2023-04-01 00:28:35,486   53  =>  47   		Training 486 pattern with 90.42% 	Forward time: 	 0.17 sec
2023-04-01 00:28:35,486 			Loss:    1.113e-02    			Backward time: 	 0.01 sec 
2023-04-01 00:28:35,690 			Learning rate: weights:   1.000e-04    
2023-04-01 00:28:35,690 			Last test performance: 89.85%
2023-04-01 00:28:35,690 ----------------
2023-04-01 00:28:35,885   53  =>  48   		Training 486 pattern with 88.96% 	Forward time: 	 0.18 sec
2023-04-01 00:28:35,885 			Loss:    1.169e-02    			Backward time: 	 0.01 sec 
2023-04-01 00:28:35,995 			Learning rate: weights:   1.000e-04    
2023-04-01 00:28:35,995 			Last test performance: 89.85%
2023-04-01 00:28:35,995 ----------------
2023-04-01 00:28:36,201   53  =>  49   		Training 486 pattern with 88.54% 	Forward time: 	 0.19 sec
2023-04-01 00:28:36,201 			Loss:    1.303e-02    			Backward time: 	 0.01 sec 
2023-04-01 00:28:36,260 			Learning rate: weights:   1.000e-04    
2023-04-01 00:28:36,260 			Last test performance: 89.85%
2023-04-01 00:28:36,260 ----------------
2023-04-01 00:28:36,430   53  =>  50   		Training 486 pattern with 88.33% 	Forward time: 	 0.16 sec
2023-04-01 00:28:36,430 			Loss:    1.219e-02    			Backward time: 	 0.01 sec 
2023-04-01 00:28:36,485 			Learning rate: weights:   1.000e-04    
2023-04-01 00:28:36,486 			Last test performance: 89.85%
2023-04-01 00:28:36,486 ----------------
2023-04-01 00:28:36,645   53  =>  51   		Training 486 pattern with 89.38% 	Forward time: 	 0.15 sec
2023-04-01 00:28:36,645 			Loss:    1.168e-02    			Backward time: 	 0.01 sec 
2023-04-01 00:28:36,699 			Learning rate: weights:   1.000e-04    
2023-04-01 00:28:36,699 			Last test performance: 89.85%
2023-04-01 00:28:36,699 ----------------
2023-04-01 00:28:36,868   53  =>  52   		Training 486 pattern with 87.71% 	Forward time: 	 0.16 sec
2023-04-01 00:28:36,868 			Loss:    1.316e-02    			Backward time: 	 0.01 sec 
2023-04-01 00:28:37,077 			Learning rate: weights:   1.000e-04    
2023-04-01 00:28:37,078 			Last test performance: 89.85%
2023-04-01 00:28:37,078 ----------------
2023-04-01 00:28:37,233   53  =>  53   		Training 486 pattern with 91.04% 	Forward time: 	 0.14 sec
2023-04-01 00:28:37,233 			Loss:    1.061e-02    			Backward time: 	 0.01 sec 
2023-04-01 00:28:37,310 			Learning rate: weights:   1.000e-04    
2023-04-01 00:28:37,310 			Last test performance: 89.85%
2023-04-01 00:28:37,311 ----------------
2023-04-01 00:28:37,473   53  =>  54   		Training 486 pattern with 90.21% 	Forward time: 	 0.15 sec
2023-04-01 00:28:37,473 			Loss:    1.130e-02    			Backward time: 	 0.01 sec 
2023-04-01 00:28:37,702 			Learning rate: weights:   1.000e-04    
2023-04-01 00:28:37,702 			Last test performance: 89.85%
2023-04-01 00:28:37,702 ----------------
2023-04-01 00:28:37,929   53  =>  55   		Training 486 pattern with 91.04% 	Forward time: 	 0.21 sec
2023-04-01 00:28:37,929 			Loss:    1.109e-02    			Backward time: 	 0.01 sec 
2023-04-01 00:28:37,989 			Learning rate: weights:   1.000e-04    
2023-04-01 00:28:37,989 			Last test performance: 89.85%
2023-04-01 00:28:37,989 ----------------
2023-04-01 00:28:38,175   53  =>  56   		Training 486 pattern with 89.38% 	Forward time: 	 0.17 sec
2023-04-01 00:28:38,175 			Loss:    1.251e-02    			Backward time: 	 0.01 sec 
2023-04-01 00:28:38,291 			Learning rate: weights:   1.000e-04    
2023-04-01 00:28:38,291 			Last test performance: 89.85%
2023-04-01 00:28:38,292 ----------------
2023-04-01 00:28:38,505   53  =>  57   		Training 486 pattern with 91.67% 	Forward time: 	 0.20 sec
2023-04-01 00:28:38,505 			Loss:    1.019e-02    			Backward time: 	 0.01 sec 
2023-04-01 00:28:38,608 			Learning rate: weights:   1.000e-04    
2023-04-01 00:28:38,608 			Last test performance: 89.85%
2023-04-01 00:28:38,608 ----------------
2023-04-01 00:28:38,816   53  =>  58   		Training 486 pattern with 91.04% 	Forward time: 	 0.19 sec
2023-04-01 00:28:38,816 			Loss:    1.039e-02    			Backward time: 	 0.01 sec 
2023-04-01 00:28:38,966 			Learning rate: weights:   1.000e-04    
2023-04-01 00:28:38,966 			Last test performance: 89.85%
2023-04-01 00:28:38,966 ----------------
2023-04-01 00:28:39,137   53  =>  59   		Training 486 pattern with 88.54% 	Forward time: 	 0.16 sec
2023-04-01 00:28:39,137 			Loss:    1.287e-02    			Backward time: 	 0.01 sec 
2023-04-01 00:28:39,191 			Learning rate: weights:   1.000e-04    
2023-04-01 00:28:39,191 			Last test performance: 89.85%
2023-04-01 00:28:39,191 ----------------
2023-04-01 00:28:39,346   53  =>  60   		Training 486 pattern with 90.42% 	Forward time: 	 0.14 sec
2023-04-01 00:28:39,346 			Loss:    1.140e-02    			Backward time: 	 0.01 sec 
2023-04-01 00:28:39,389 			Learning rate: weights:   1.000e-04    
2023-04-01 00:28:39,389 			Last test performance: 89.85%
2023-04-01 00:28:39,389 ----------------
2023-04-01 00:28:39,549   53  =>  61   		Training 486 pattern with 91.88% 	Forward time: 	 0.15 sec
2023-04-01 00:28:39,549 			Loss:    9.412e-03    			Backward time: 	 0.01 sec 
2023-04-01 00:28:39,592 			Learning rate: weights:   1.000e-04    
2023-04-01 00:28:39,592 			Last test performance: 89.85%
2023-04-01 00:28:39,592 ----------------
2023-04-01 00:28:39,760   53  =>  62   		Training 486 pattern with 90.62% 	Forward time: 	 0.15 sec
2023-04-01 00:28:39,760 			Loss:    9.240e-03    			Backward time: 	 0.01 sec 
2023-04-01 00:28:39,863 			Learning rate: weights:   1.000e-04    
2023-04-01 00:28:39,863 			Last test performance: 89.85%
2023-04-01 00:28:39,863 ----------------
2023-04-01 00:28:40,026   53  =>  63   		Training 486 pattern with 87.92% 	Forward time: 	 0.15 sec
2023-04-01 00:28:40,026 			Loss:    1.283e-02    			Backward time: 	 0.01 sec 
2023-04-01 00:28:40,079 			Learning rate: weights:   1.000e-04    
2023-04-01 00:28:40,079 			Last test performance: 89.85%
2023-04-01 00:28:40,079 ----------------
2023-04-01 00:28:40,258   53  =>  64   		Training 486 pattern with 90.42% 	Forward time: 	 0.17 sec
2023-04-01 00:28:40,258 			Loss:    1.055e-02    			Backward time: 	 0.01 sec 
2023-04-01 00:28:40,334 			Learning rate: weights:   1.000e-04    
2023-04-01 00:28:40,334 			Last test performance: 89.85%
2023-04-01 00:28:40,334 ----------------
2023-04-01 00:28:40,538   53  =>  65   		Training 486 pattern with 87.08% 	Forward time: 	 0.19 sec
2023-04-01 00:28:40,538 			Loss:    1.279e-02    			Backward time: 	 0.01 sec 
2023-04-01 00:28:40,686 			Learning rate: weights:   1.000e-04    
2023-04-01 00:28:40,686 			Last test performance: 89.85%
2023-04-01 00:28:40,686 ----------------
2023-04-01 00:28:40,847   53  =>  66   		Training 486 pattern with 89.38% 	Forward time: 	 0.15 sec
2023-04-01 00:28:40,847 			Loss:    1.189e-02    			Backward time: 	 0.01 sec 
2023-04-01 00:28:40,926 			Learning rate: weights:   1.000e-04    
2023-04-01 00:28:40,926 			Last test performance: 89.85%
2023-04-01 00:28:40,926 ----------------
2023-04-01 00:28:41,108   53  =>  67   		Training 486 pattern with 90.00% 	Forward time: 	 0.17 sec
2023-04-01 00:28:41,108 			Loss:    9.965e-03    			Backward time: 	 0.01 sec 
2023-04-01 00:28:41,221 			Learning rate: weights:   1.000e-04    
2023-04-01 00:28:41,221 			Last test performance: 89.85%
2023-04-01 00:28:41,221 ----------------
2023-04-01 00:28:41,385   53  =>  68   		Training 486 pattern with 91.67% 	Forward time: 	 0.15 sec
2023-04-01 00:28:41,385 			Loss:    1.069e-02    			Backward time: 	 0.01 sec 
2023-04-01 00:28:41,467 			Learning rate: weights:   1.000e-04    
2023-04-01 00:28:41,467 			Last test performance: 89.85%
2023-04-01 00:28:41,467 ----------------
2023-04-01 00:28:41,629   53  =>  69   		Training 486 pattern with 89.79% 	Forward time: 	 0.15 sec
2023-04-01 00:28:41,629 			Loss:    1.154e-02    			Backward time: 	 0.01 sec 
2023-04-01 00:28:41,706 			Learning rate: weights:   1.000e-04    
2023-04-01 00:28:41,706 			Last test performance: 89.85%
2023-04-01 00:28:41,706 ----------------
2023-04-01 00:28:41,872   53  =>  70   		Training 486 pattern with 90.42% 	Forward time: 	 0.15 sec
2023-04-01 00:28:41,872 			Loss:    1.012e-02    			Backward time: 	 0.01 sec 
2023-04-01 00:28:42,075 			Learning rate: weights:   1.000e-04    
2023-04-01 00:28:42,075 			Last test performance: 89.85%
2023-04-01 00:28:42,075 ----------------
2023-04-01 00:28:42,280   53  =>  71   		Training 486 pattern with 89.79% 	Forward time: 	 0.19 sec
2023-04-01 00:28:42,281 			Loss:    1.405e-02    			Backward time: 	 0.01 sec 
2023-04-01 00:28:42,336 			Learning rate: weights:   1.000e-04    
2023-04-01 00:28:42,336 			Last test performance: 89.85%
2023-04-01 00:28:42,336 ----------------
2023-04-01 00:28:42,540   53  =>  72   		Training 486 pattern with 89.58% 	Forward time: 	 0.19 sec
2023-04-01 00:28:42,540 			Loss:    1.104e-02    			Backward time: 	 0.01 sec 
2023-04-01 00:28:42,664 			Learning rate: weights:   1.000e-04    
2023-04-01 00:28:42,664 			Last test performance: 89.85%
2023-04-01 00:28:42,664 ----------------
2023-04-01 00:28:42,839   53  =>  73   		Training 486 pattern with 89.17% 	Forward time: 	 0.16 sec
2023-04-01 00:28:42,839 			Loss:    1.180e-02    			Backward time: 	 0.01 sec 
2023-04-01 00:28:42,957 			Learning rate: weights:   1.000e-04    
2023-04-01 00:28:42,957 			Last test performance: 89.85%
2023-04-01 00:28:42,957 ----------------
2023-04-01 00:28:43,120   53  =>  74   		Training 486 pattern with 89.79% 	Forward time: 	 0.15 sec
2023-04-01 00:28:43,120 			Loss:    1.014e-02    			Backward time: 	 0.01 sec 
2023-04-01 00:28:43,238 			Learning rate: weights:   1.000e-04    
2023-04-01 00:28:43,238 			Last test performance: 89.85%
2023-04-01 00:28:43,238 ----------------
2023-04-01 00:28:43,413   53  =>  75   		Training 486 pattern with 90.21% 	Forward time: 	 0.16 sec
2023-04-01 00:28:43,414 			Loss:    1.224e-02    			Backward time: 	 0.01 sec 
2023-04-01 00:28:43,535 			Learning rate: weights:   1.000e-04    
2023-04-01 00:28:43,535 			Last test performance: 89.85%
2023-04-01 00:28:43,535 ----------------
2023-04-01 00:28:43,707   53  =>  76   		Training 486 pattern with 92.29% 	Forward time: 	 0.16 sec
2023-04-01 00:28:43,707 			Loss:    8.771e-03    			Backward time: 	 0.01 sec 
2023-04-01 00:28:43,851 			Learning rate: weights:   1.000e-04    
2023-04-01 00:28:43,852 			Last test performance: 89.85%
2023-04-01 00:28:43,852 ----------------
2023-04-01 00:28:44,008   53  =>  77   		Training 486 pattern with 89.38% 	Forward time: 	 0.14 sec
2023-04-01 00:28:44,008 			Loss:    1.158e-02    			Backward time: 	 0.01 sec 
2023-04-01 00:28:44,148 			Learning rate: weights:   1.000e-04    
2023-04-01 00:28:44,148 			Last test performance: 89.85%
2023-04-01 00:28:44,148 ----------------
2023-04-01 00:28:44,347   53  =>  78   		Training 486 pattern with 90.21% 	Forward time: 	 0.18 sec
2023-04-01 00:28:44,347 			Loss:    1.126e-02    			Backward time: 	 0.01 sec 
2023-04-01 00:28:44,449 			Learning rate: weights:   1.000e-04    
2023-04-01 00:28:44,449 			Last test performance: 89.85%
2023-04-01 00:28:44,449 ----------------
2023-04-01 00:28:44,604   53  =>  79   		Training 486 pattern with 91.67% 	Forward time: 	 0.14 sec
2023-04-01 00:28:44,604 			Loss:    9.978e-03    			Backward time: 	 0.01 sec 
2023-04-01 00:28:44,657 			Learning rate: weights:   1.000e-04    
2023-04-01 00:28:44,657 			Last test performance: 89.85%
2023-04-01 00:28:44,657 ----------------
2023-04-01 00:28:44,800   53  =>  80   		Training 486 pattern with 91.04% 	Forward time: 	 0.13 sec
2023-04-01 00:28:44,800 			Loss:    9.914e-03    			Backward time: 	 0.01 sec 
2023-04-01 00:28:44,840 			Learning rate: weights:   1.000e-04    
2023-04-01 00:28:44,840 			Last test performance: 89.85%
2023-04-01 00:28:44,840 ----------------
2023-04-01 00:28:44,999   53  =>  81   		Training 486 pattern with 89.38% 	Forward time: 	 0.15 sec
2023-04-01 00:28:44,999 			Loss:    1.134e-02    			Backward time: 	 0.01 sec 
2023-04-01 00:28:45,047 			Learning rate: weights:   1.000e-04    
2023-04-01 00:28:45,047 			Last test performance: 89.85%
2023-04-01 00:28:45,047 ----------------
2023-04-01 00:28:45,204   53  =>  82   		Training 486 pattern with 90.62% 	Forward time: 	 0.14 sec
2023-04-01 00:28:45,204 			Loss:    1.053e-02    			Backward time: 	 0.01 sec 
2023-04-01 00:28:45,296 			Learning rate: weights:   1.000e-04    
2023-04-01 00:28:45,296 			Last test performance: 89.85%
2023-04-01 00:28:45,296 ----------------
2023-04-01 00:28:45,514   53  =>  83   		Training 486 pattern with 90.21% 	Forward time: 	 0.20 sec
2023-04-01 00:28:45,514 			Loss:    1.061e-02    			Backward time: 	 0.01 sec 
2023-04-01 00:28:45,605 			Learning rate: weights:   1.000e-04    
2023-04-01 00:28:45,605 			Last test performance: 89.85%
2023-04-01 00:28:45,605 ----------------
2023-04-01 00:28:45,782   53  =>  84   		Training 486 pattern with 91.67% 	Forward time: 	 0.16 sec
2023-04-01 00:28:45,782 			Loss:    9.868e-03    			Backward time: 	 0.01 sec 
2023-04-01 00:28:45,902 			Learning rate: weights:   1.000e-04    
2023-04-01 00:28:45,902 			Last test performance: 89.85%
2023-04-01 00:28:45,902 ----------------
2023-04-01 00:28:46,085   53  =>  85   		Training 486 pattern with 88.33% 	Forward time: 	 0.17 sec
2023-04-01 00:28:46,085 			Loss:    1.236e-02    			Backward time: 	 0.01 sec 
2023-04-01 00:28:46,279 			Learning rate: weights:   1.000e-04    
2023-04-01 00:28:46,279 			Last test performance: 89.85%
2023-04-01 00:28:46,279 ----------------
2023-04-01 00:28:46,464   53  =>  86   		Training 486 pattern with 90.00% 	Forward time: 	 0.17 sec
2023-04-01 00:28:46,464 			Loss:    1.155e-02    			Backward time: 	 0.01 sec 
2023-04-01 00:28:46,572 			Learning rate: weights:   1.000e-04    
2023-04-01 00:28:46,572 			Last test performance: 89.85%
2023-04-01 00:28:46,572 ----------------
2023-04-01 00:28:46,738   53  =>  87   		Training 486 pattern with 92.50% 	Forward time: 	 0.15 sec
2023-04-01 00:28:46,738 			Loss:    1.033e-02    			Backward time: 	 0.01 sec 
2023-04-01 00:28:46,908 			Learning rate: weights:   1.000e-04    
2023-04-01 00:28:46,908 			Last test performance: 89.85%
2023-04-01 00:28:46,908 ----------------
2023-04-01 00:28:47,112   53  =>  88   		Training 486 pattern with 89.79% 	Forward time: 	 0.19 sec
2023-04-01 00:28:47,112 			Loss:    1.075e-02    			Backward time: 	 0.01 sec 
2023-04-01 00:28:47,237 			Learning rate: weights:   1.000e-04    
2023-04-01 00:28:47,237 			Last test performance: 89.85%
2023-04-01 00:28:47,237 ----------------
2023-04-01 00:28:47,420   53  =>  89   		Training 486 pattern with 90.21% 	Forward time: 	 0.17 sec
2023-04-01 00:28:47,420 			Loss:    9.715e-03    			Backward time: 	 0.01 sec 
2023-04-01 00:28:47,595 			Learning rate: weights:   1.000e-04    
2023-04-01 00:28:47,595 			Last test performance: 89.85%
2023-04-01 00:28:47,595 ----------------
2023-04-01 00:28:47,805   53  =>  90   		Training 486 pattern with 88.75% 	Forward time: 	 0.19 sec
2023-04-01 00:28:47,805 			Loss:    1.145e-02    			Backward time: 	 0.01 sec 
2023-04-01 00:28:47,919 			Learning rate: weights:   1.000e-04    
2023-04-01 00:28:47,919 			Last test performance: 89.85%
2023-04-01 00:28:47,919 ----------------
2023-04-01 00:28:48,111   53  =>  91   		Training 486 pattern with 88.96% 	Forward time: 	 0.18 sec
2023-04-01 00:28:48,111 			Loss:    1.177e-02    			Backward time: 	 0.01 sec 
2023-04-01 00:28:48,181 			Learning rate: weights:   1.000e-04    
2023-04-01 00:28:48,181 			Last test performance: 89.85%
2023-04-01 00:28:48,181 ----------------
2023-04-01 00:28:48,342   53  =>  92   		Training 486 pattern with 89.38% 	Forward time: 	 0.15 sec
2023-04-01 00:28:48,342 			Loss:    1.166e-02    			Backward time: 	 0.01 sec 
2023-04-01 00:28:48,481 			Learning rate: weights:   1.000e-04    
2023-04-01 00:28:48,481 			Last test performance: 89.85%
2023-04-01 00:28:48,481 ----------------
2023-04-01 00:28:48,642   53  =>  93   		Training 486 pattern with 89.17% 	Forward time: 	 0.15 sec
2023-04-01 00:28:48,642 			Loss:    1.085e-02    			Backward time: 	 0.01 sec 
2023-04-01 00:28:48,798 			Learning rate: weights:   1.000e-04    
2023-04-01 00:28:48,798 			Last test performance: 89.85%
2023-04-01 00:28:48,798 ----------------
2023-04-01 00:28:49,015   53  =>  94   		Training 486 pattern with 90.21% 	Forward time: 	 0.20 sec
2023-04-01 00:28:49,015 			Loss:    1.168e-02    			Backward time: 	 0.01 sec 
2023-04-01 00:28:49,058 			Learning rate: weights:   1.000e-04    
2023-04-01 00:28:49,058 			Last test performance: 89.85%
2023-04-01 00:28:49,058 ----------------
2023-04-01 00:28:49,221   53  =>  95   		Training 486 pattern with 89.38% 	Forward time: 	 0.15 sec
2023-04-01 00:28:49,221 			Loss:    1.199e-02    			Backward time: 	 0.01 sec 
2023-04-01 00:28:49,278 			Learning rate: weights:   1.000e-04    
2023-04-01 00:28:49,278 			Last test performance: 89.85%
2023-04-01 00:28:49,278 ----------------
2023-04-01 00:28:49,442   53  =>  96   		Training 486 pattern with 91.46% 	Forward time: 	 0.15 sec
2023-04-01 00:28:49,442 			Loss:    1.051e-02    			Backward time: 	 0.01 sec 
2023-04-01 00:28:49,478 			Learning rate: weights:   1.000e-04    
2023-04-01 00:28:49,478 			Last test performance: 89.85%
2023-04-01 00:28:49,478 ----------------
2023-04-01 00:28:49,708   53  =>  97   		Training 486 pattern with 91.25% 	Forward time: 	 0.21 sec
2023-04-01 00:28:49,708 			Loss:    1.001e-02    			Backward time: 	 0.01 sec 
2023-04-01 00:28:49,749 			Learning rate: weights:   1.000e-04    
2023-04-01 00:28:49,749 			Last test performance: 89.85%
2023-04-01 00:28:49,749 ----------------
2023-04-01 00:28:49,925   53  =>  98   		Training 486 pattern with 88.75% 	Forward time: 	 0.16 sec
2023-04-01 00:28:49,925 			Loss:    1.176e-02    			Backward time: 	 0.01 sec 
2023-04-01 00:28:50,088 			Learning rate: weights:   1.000e-04    
2023-04-01 00:28:50,088 			Last test performance: 89.85%
2023-04-01 00:28:50,088 ----------------
2023-04-01 00:28:50,253   53  =>  99   		Training 486 pattern with 89.38% 	Forward time: 	 0.15 sec
2023-04-01 00:28:50,253 			Loss:    1.045e-02    			Backward time: 	 0.01 sec 
2023-04-01 00:28:50,387 			Learning rate: weights:   1.000e-04    
2023-04-01 00:28:50,387 			Last test performance: 89.85%
2023-04-01 00:28:50,387 ----------------
2023-04-01 00:28:50,562   53  => 100   		Training 486 pattern with 89.38% 	Forward time: 	 0.16 sec
2023-04-01 00:28:50,562 			Loss:    1.127e-02    			Backward time: 	 0.01 sec 
2023-04-01 00:28:50,687 			Learning rate: weights:   1.000e-04    
2023-04-01 00:28:50,687 			Last test performance: 89.85%
2023-04-01 00:28:50,687 ----------------
2023-04-01 00:28:50,883   53  => 101   		Training 486 pattern with 90.42% 	Forward time: 	 0.18 sec
2023-04-01 00:28:50,883 			Loss:    1.069e-02    			Backward time: 	 0.01 sec 
2023-04-01 00:28:50,993 			Learning rate: weights:   1.000e-04    
2023-04-01 00:28:50,993 			Last test performance: 89.85%
2023-04-01 00:28:50,993 ----------------
2023-04-01 00:28:51,181   53  => 102   		Training 486 pattern with 90.21% 	Forward time: 	 0.17 sec
2023-04-01 00:28:51,181 			Loss:    9.628e-03    			Backward time: 	 0.01 sec 
2023-04-01 00:28:51,292 			Learning rate: weights:   1.000e-04    
2023-04-01 00:28:51,292 			Last test performance: 89.85%
2023-04-01 00:28:51,292 ----------------
2023-04-01 00:28:51,458   53  => 103   		Training 486 pattern with 90.42% 	Forward time: 	 0.15 sec
2023-04-01 00:28:51,458 			Loss:    1.008e-02    			Backward time: 	 0.01 sec 
2023-04-01 00:28:51,603 			Learning rate: weights:   1.000e-04    
2023-04-01 00:28:51,603 			Last test performance: 89.85%
2023-04-01 00:28:51,603 ----------------
2023-04-01 00:28:51,823   53  => 104   		Training 486 pattern with 90.00% 	Forward time: 	 0.20 sec
2023-04-01 00:28:51,823 			Loss:    9.694e-03    			Backward time: 	 0.01 sec 
2023-04-01 00:28:51,933 			Learning rate: weights:   1.000e-04    
2023-04-01 00:28:51,933 			Last test performance: 89.85%
2023-04-01 00:28:51,933 ----------------
2023-04-01 00:28:52,108   53  => 105   		Training 486 pattern with 91.04% 	Forward time: 	 0.16 sec
2023-04-01 00:28:52,108 			Loss:    1.036e-02    			Backward time: 	 0.01 sec 
2023-04-01 00:28:52,249 			Learning rate: weights:   1.000e-04    
2023-04-01 00:28:52,249 			Last test performance: 89.85%
2023-04-01 00:28:52,249 ----------------
2023-04-01 00:28:52,459   53  => 106   		Training 486 pattern with 90.83% 	Forward time: 	 0.19 sec
2023-04-01 00:28:52,460 			Loss:    9.962e-03    			Backward time: 	 0.01 sec 
2023-04-01 00:28:52,543 			Learning rate: weights:   1.000e-04    
2023-04-01 00:28:52,544 			Last test performance: 89.85%
2023-04-01 00:28:52,544 ----------------
2023-04-01 00:28:52,721   53  => 107   		Training 486 pattern with 89.58% 	Forward time: 	 0.16 sec
2023-04-01 00:28:52,721 			Loss:    1.004e-02    			Backward time: 	 0.01 sec 
2023-04-01 00:28:52,842 			Learning rate: weights:   1.000e-04    
2023-04-01 00:28:52,842 			Last test performance: 89.85%
2023-04-01 00:28:52,842 ----------------
2023-04-01 00:28:53,020   53  => 108   		Training 486 pattern with 90.62% 	Forward time: 	 0.16 sec
2023-04-01 00:28:53,020 			Loss:    1.075e-02    			Backward time: 	 0.01 sec 
2023-04-01 00:28:53,249 			Learning rate: weights:   1.000e-04    
2023-04-01 00:28:53,249 			Last test performance: 89.85%
2023-04-01 00:28:53,249 ----------------
2023-04-01 00:28:53,428   53  => 109   		Training 486 pattern with 90.42% 	Forward time: 	 0.16 sec
2023-04-01 00:28:53,428 			Loss:    9.937e-03    			Backward time: 	 0.01 sec 
2023-04-01 00:28:53,552 			Learning rate: weights:   1.000e-04    
2023-04-01 00:28:53,552 			Last test performance: 89.85%
2023-04-01 00:28:53,552 ----------------
2023-04-01 00:28:53,760   53  => 110   		Training 486 pattern with 90.62% 	Forward time: 	 0.19 sec
2023-04-01 00:28:53,760 			Loss:    9.704e-03    			Backward time: 	 0.01 sec 
2023-04-01 00:28:53,955 			Learning rate: weights:   1.000e-04    
2023-04-01 00:28:53,955 			Last test performance: 89.85%
2023-04-01 00:28:53,955 ----------------
2023-04-01 00:28:54,108   53  => 111   		Training 486 pattern with 90.83% 	Forward time: 	 0.14 sec
2023-04-01 00:28:54,108 			Loss:    1.033e-02    			Backward time: 	 0.01 sec 
2023-04-01 00:28:54,274 			Learning rate: weights:   1.000e-04    
2023-04-01 00:28:54,275 			Last test performance: 89.85%
2023-04-01 00:28:54,275 ----------------
2023-04-01 00:28:54,449   53  => 112   		Training 486 pattern with 91.46% 	Forward time: 	 0.16 sec
2023-04-01 00:28:54,450 			Loss:    1.020e-02    			Backward time: 	 0.01 sec 
2023-04-01 00:28:54,630 			Learning rate: weights:   1.000e-04    
2023-04-01 00:28:54,630 			Last test performance: 89.85%
2023-04-01 00:28:54,630 ----------------
2023-04-01 00:28:54,801   53  => 113   		Training 486 pattern with 89.38% 	Forward time: 	 0.16 sec
2023-04-01 00:28:54,801 			Loss:    1.092e-02    			Backward time: 	 0.01 sec 
2023-04-01 00:28:54,838 			Learning rate: weights:   1.000e-04    
2023-04-01 00:28:54,838 			Last test performance: 89.85%
2023-04-01 00:28:54,838 ----------------
2023-04-01 00:28:55,027   53  => 114   		Training 486 pattern with 89.79% 	Forward time: 	 0.17 sec
2023-04-01 00:28:55,027 			Loss:    1.099e-02    			Backward time: 	 0.01 sec 
2023-04-01 00:28:55,162 			Learning rate: weights:   1.000e-04    
2023-04-01 00:28:55,162 			Last test performance: 89.85%
2023-04-01 00:28:55,162 ----------------
2023-04-01 00:28:55,354   53  => 115   		Training 486 pattern with 93.96% 	Forward time: 	 0.18 sec
2023-04-01 00:28:55,355 			Loss:    7.611e-03    			Backward time: 	 0.01 sec 
2023-04-01 00:28:55,506 			Learning rate: weights:   1.000e-04    
2023-04-01 00:28:55,506 			Last test performance: 89.85%
2023-04-01 00:28:55,507 ----------------
2023-04-01 00:28:55,702   53  => 116   		Training 486 pattern with 89.58% 	Forward time: 	 0.18 sec
2023-04-01 00:28:55,702 			Loss:    1.108e-02    			Backward time: 	 0.01 sec 
2023-04-01 00:28:55,779 			Learning rate: weights:   1.000e-04    
2023-04-01 00:28:55,779 			Last test performance: 89.85%
2023-04-01 00:28:55,780 ----------------
2023-04-01 00:28:55,959   53  => 117   		Training 486 pattern with 90.83% 	Forward time: 	 0.16 sec
2023-04-01 00:28:55,959 			Loss:    1.131e-02    			Backward time: 	 0.01 sec 
2023-04-01 00:28:56,029 			Learning rate: weights:   1.000e-04    
2023-04-01 00:28:56,029 			Last test performance: 89.85%
2023-04-01 00:28:56,029 ----------------
2023-04-01 00:28:56,215   53  => 118   		Training 486 pattern with 91.25% 	Forward time: 	 0.17 sec
2023-04-01 00:28:56,215 			Loss:    1.082e-02    			Backward time: 	 0.01 sec 
2023-04-01 00:28:56,254 			Learning rate: weights:   1.000e-04    
2023-04-01 00:28:56,254 			Last test performance: 89.85%
2023-04-01 00:28:56,254 ----------------
2023-04-01 00:28:56,491   53  => 119   		Training 486 pattern with 88.75% 	Forward time: 	 0.21 sec
2023-04-01 00:28:56,491 			Loss:    1.310e-02    			Backward time: 	 0.01 sec 
2023-04-01 00:28:56,582 			Learning rate: weights:   1.000e-04    
2023-04-01 00:28:56,582 			Last test performance: 89.85%
2023-04-01 00:28:56,582 ----------------
2023-04-01 00:28:56,767   53  => 120   		Training 486 pattern with 91.04% 	Forward time: 	 0.17 sec
2023-04-01 00:28:56,767 			Loss:    1.043e-02    			Backward time: 	 0.01 sec 
2023-04-01 00:28:56,881 			Learning rate: weights:   1.000e-04    
2023-04-01 00:28:56,881 			Last test performance: 89.85%
2023-04-01 00:28:56,881 ----------------
2023-04-01 00:28:57,059   53  => 121   		Training 486 pattern with 88.33% 	Forward time: 	 0.16 sec
2023-04-01 00:28:57,059 			Loss:    1.189e-02    			Backward time: 	 0.01 sec 
2023-04-01 00:28:57,201 			Learning rate: weights:   1.000e-04    
2023-04-01 00:28:57,201 			Last test performance: 89.85%
2023-04-01 00:28:57,201 ----------------
2023-04-01 00:28:57,388   53  => 122   		Training 486 pattern with 91.67% 	Forward time: 	 0.17 sec
2023-04-01 00:28:57,388 			Loss:    1.073e-02    			Backward time: 	 0.01 sec 
2023-04-01 00:28:57,498 			Learning rate: weights:   1.000e-04    
2023-04-01 00:28:57,498 			Last test performance: 89.85%
2023-04-01 00:28:57,498 ----------------
2023-04-01 00:28:57,667   53  => 123   		Training 486 pattern with 90.21% 	Forward time: 	 0.15 sec
2023-04-01 00:28:57,667 			Loss:    1.094e-02    			Backward time: 	 0.01 sec 
2023-04-01 00:28:57,816 			Learning rate: weights:   1.000e-04    
2023-04-01 00:28:57,816 			Last test performance: 89.85%
2023-04-01 00:28:57,816 ----------------
2023-04-01 00:28:58,014   53  => 124   		Training 486 pattern with 90.83% 	Forward time: 	 0.18 sec
2023-04-01 00:28:58,014 			Loss:    1.097e-02    			Backward time: 	 0.01 sec 
2023-04-01 00:28:58,055 
2023-04-01 00:28:58,055 Testing:
2023-04-01 00:28:58,061 		24 of 10000 with 91.67% 	 Time used:  0.00 sec
2023-04-01 00:28:58,066 		48 of 10000 with 85.42% 	 Time used:  0.01 sec
2023-04-01 00:28:58,071 		72 of 10000 with 83.33% 	 Time used:  0.00 sec
2023-04-01 00:28:58,076 		96 of 10000 with 87.50% 	 Time used:  0.00 sec
2023-04-01 00:28:58,081 		120 of 10000 with 87.50% 	 Time used:  0.00 sec
2023-04-01 00:28:58,086 		144 of 10000 with 89.58% 	 Time used:  0.00 sec
2023-04-01 00:28:58,091 		168 of 10000 with 89.88% 	 Time used:  0.00 sec
2023-04-01 00:28:58,096 		192 of 10000 with 91.15% 	 Time used:  0.00 sec
2023-04-01 00:28:58,100 		216 of 10000 with 92.13% 	 Time used:  0.00 sec
2023-04-01 00:28:58,108 		240 of 10000 with 92.92% 	 Time used:  0.01 sec
2023-04-01 00:28:58,113 		264 of 10000 with 92.42% 	 Time used:  0.00 sec
2023-04-01 00:28:58,118 		288 of 10000 with 92.36% 	 Time used:  0.00 sec
2023-04-01 00:28:58,123 		312 of 10000 with 92.95% 	 Time used:  0.00 sec
2023-04-01 00:28:58,128 		336 of 10000 with 92.86% 	 Time used:  0.00 sec
2023-04-01 00:28:58,137 		360 of 10000 with 93.33% 	 Time used:  0.01 sec
2023-04-01 00:28:58,143 		384 of 10000 with 92.71% 	 Time used:  0.01 sec
2023-04-01 00:28:58,146 		408 of 10000 with 92.40% 	 Time used:  0.00 sec
2023-04-01 00:28:58,151 		432 of 10000 with 92.59% 	 Time used:  0.00 sec
2023-04-01 00:28:58,156 		456 of 10000 with 92.32% 	 Time used:  0.01 sec
2023-04-01 00:28:58,163 		480 of 10000 with 92.08% 	 Time used:  0.01 sec
2023-04-01 00:28:58,169 		504 of 10000 with 92.46% 	 Time used:  0.01 sec
2023-04-01 00:28:58,176 		528 of 10000 with 92.80% 	 Time used:  0.01 sec
2023-04-01 00:28:58,180 		552 of 10000 with 92.75% 	 Time used:  0.00 sec
2023-04-01 00:28:58,187 		576 of 10000 with 92.36% 	 Time used:  0.01 sec
2023-04-01 00:28:58,193 		600 of 10000 with 91.83% 	 Time used:  0.01 sec
2023-04-01 00:28:58,199 		624 of 10000 with 91.83% 	 Time used:  0.01 sec
2023-04-01 00:28:58,207 		648 of 10000 with 91.82% 	 Time used:  0.01 sec
2023-04-01 00:28:58,212 		672 of 10000 with 91.52% 	 Time used:  0.00 sec
2023-04-01 00:28:58,221 		696 of 10000 with 91.38% 	 Time used:  0.01 sec
2023-04-01 00:28:58,230 		720 of 10000 with 91.53% 	 Time used:  0.01 sec
2023-04-01 00:28:58,238 		744 of 10000 with 91.53% 	 Time used:  0.01 sec
2023-04-01 00:28:58,242 		768 of 10000 with 91.15% 	 Time used:  0.00 sec
2023-04-01 00:28:58,247 		792 of 10000 with 91.29% 	 Time used:  0.00 sec
2023-04-01 00:28:58,257 		816 of 10000 with 91.30% 	 Time used:  0.01 sec
2023-04-01 00:28:58,269 		840 of 10000 with 91.31% 	 Time used:  0.01 sec
2023-04-01 00:28:58,274 		864 of 10000 with 91.20% 	 Time used:  0.01 sec
2023-04-01 00:28:58,278 		888 of 10000 with 91.22% 	 Time used:  0.00 sec
2023-04-01 00:28:58,282 		912 of 10000 with 91.01% 	 Time used:  0.00 sec
2023-04-01 00:28:58,286 		936 of 10000 with 90.92% 	 Time used:  0.00 sec
2023-04-01 00:28:58,294 		960 of 10000 with 90.73% 	 Time used:  0.01 sec
2023-04-01 00:28:58,300 		984 of 10000 with 90.35% 	 Time used:  0.01 sec
2023-04-01 00:28:58,306 		1008 of 10000 with 90.28% 	 Time used:  0.01 sec
2023-04-01 00:28:58,310 		1032 of 10000 with 90.41% 	 Time used:  0.00 sec
2023-04-01 00:28:58,314 		1056 of 10000 with 90.34% 	 Time used:  0.00 sec
2023-04-01 00:28:58,318 		1080 of 10000 with 90.28% 	 Time used:  0.00 sec
2023-04-01 00:28:58,322 		1104 of 10000 with 90.40% 	 Time used:  0.00 sec
2023-04-01 00:28:58,327 		1128 of 10000 with 90.34% 	 Time used:  0.00 sec
2023-04-01 00:28:58,331 		1152 of 10000 with 90.36% 	 Time used:  0.00 sec
2023-04-01 00:28:58,336 		1176 of 10000 with 90.22% 	 Time used:  0.00 sec
2023-04-01 00:28:58,343 		1200 of 10000 with 90.17% 	 Time used:  0.01 sec
2023-04-01 00:28:58,351 		1224 of 10000 with 90.11% 	 Time used:  0.01 sec
2023-04-01 00:28:58,356 		1248 of 10000 with 90.14% 	 Time used:  0.00 sec
2023-04-01 00:28:58,360 		1272 of 10000 with 90.09% 	 Time used:  0.00 sec
2023-04-01 00:28:58,364 		1296 of 10000 with 90.28% 	 Time used:  0.00 sec
2023-04-01 00:28:58,368 		1320 of 10000 with 90.15% 	 Time used:  0.00 sec
2023-04-01 00:28:58,373 		1344 of 10000 with 90.10% 	 Time used:  0.01 sec
2023-04-01 00:28:58,378 		1368 of 10000 with 90.13% 	 Time used:  0.00 sec
2023-04-01 00:28:58,385 		1392 of 10000 with 89.94% 	 Time used:  0.01 sec
2023-04-01 00:28:58,393 		1416 of 10000 with 89.90% 	 Time used:  0.01 sec
2023-04-01 00:28:58,408 		1440 of 10000 with 90.00% 	 Time used:  0.01 sec
2023-04-01 00:28:58,423 		1464 of 10000 with 90.03% 	 Time used:  0.01 sec
2023-04-01 00:28:58,435 		1488 of 10000 with 90.05% 	 Time used:  0.01 sec
2023-04-01 00:28:58,440 		1512 of 10000 with 90.01% 	 Time used:  0.00 sec
2023-04-01 00:28:58,444 		1536 of 10000 with 90.04% 	 Time used:  0.00 sec
2023-04-01 00:28:58,447 		1560 of 10000 with 90.06% 	 Time used:  0.00 sec
2023-04-01 00:28:58,451 		1584 of 10000 with 90.15% 	 Time used:  0.00 sec
2023-04-01 00:28:58,456 		1608 of 10000 with 90.17% 	 Time used:  0.00 sec
2023-04-01 00:28:58,465 		1632 of 10000 with 90.13% 	 Time used:  0.01 sec
2023-04-01 00:28:58,474 		1656 of 10000 with 89.98% 	 Time used:  0.01 sec
2023-04-01 00:28:58,481 		1680 of 10000 with 90.06% 	 Time used:  0.01 sec
2023-04-01 00:28:58,485 		1704 of 10000 with 90.14% 	 Time used:  0.00 sec
2023-04-01 00:28:58,489 		1728 of 10000 with 90.16% 	 Time used:  0.00 sec
2023-04-01 00:28:58,493 		1752 of 10000 with 90.07% 	 Time used:  0.00 sec
2023-04-01 00:28:58,497 		1776 of 10000 with 90.15% 	 Time used:  0.00 sec
2023-04-01 00:28:58,500 		1800 of 10000 with 90.11% 	 Time used:  0.00 sec
2023-04-01 00:28:58,504 		1824 of 10000 with 90.24% 	 Time used:  0.00 sec
2023-04-01 00:28:58,508 		1848 of 10000 with 90.26% 	 Time used:  0.00 sec
2023-04-01 00:28:58,512 		1872 of 10000 with 90.33% 	 Time used:  0.00 sec
2023-04-01 00:28:58,520 		1896 of 10000 with 90.35% 	 Time used:  0.01 sec
2023-04-01 00:28:58,531 		1920 of 10000 with 90.36% 	 Time used:  0.01 sec
2023-04-01 00:28:58,537 		1944 of 10000 with 90.28% 	 Time used:  0.01 sec
2023-04-01 00:28:58,546 		1968 of 10000 with 90.24% 	 Time used:  0.01 sec
2023-04-01 00:28:58,551 		1992 of 10000 with 90.26% 	 Time used:  0.00 sec
2023-04-01 00:28:58,559 		2016 of 10000 with 90.28% 	 Time used:  0.01 sec
2023-04-01 00:28:58,568 		2040 of 10000 with 90.25% 	 Time used:  0.01 sec
2023-04-01 00:28:58,580 		2064 of 10000 with 90.36% 	 Time used:  0.01 sec
2023-04-01 00:28:58,588 		2088 of 10000 with 90.23% 	 Time used:  0.01 sec
2023-04-01 00:28:58,595 		2112 of 10000 with 90.25% 	 Time used:  0.01 sec
2023-04-01 00:28:58,612 		2136 of 10000 with 90.36% 	 Time used:  0.01 sec
2023-04-01 00:28:58,617 		2160 of 10000 with 90.28% 	 Time used:  0.00 sec
2023-04-01 00:28:58,621 		2184 of 10000 with 90.34% 	 Time used:  0.00 sec
2023-04-01 00:28:58,625 		2208 of 10000 with 90.26% 	 Time used:  0.00 sec
2023-04-01 00:28:58,629 		2232 of 10000 with 90.37% 	 Time used:  0.00 sec
2023-04-01 00:28:58,632 		2256 of 10000 with 90.38% 	 Time used:  0.00 sec
2023-04-01 00:28:58,637 		2280 of 10000 with 90.39% 	 Time used:  0.00 sec
2023-04-01 00:28:58,643 		2304 of 10000 with 90.23% 	 Time used:  0.01 sec
2023-04-01 00:28:58,646 		2328 of 10000 with 90.03% 	 Time used:  0.00 sec
2023-04-01 00:28:58,653 		2352 of 10000 with 90.09% 	 Time used:  0.01 sec
2023-04-01 00:28:58,659 		2376 of 10000 with 90.15% 	 Time used:  0.01 sec
2023-04-01 00:28:58,667 		2400 of 10000 with 90.21% 	 Time used:  0.01 sec
2023-04-01 00:28:58,671 		2424 of 10000 with 90.22% 	 Time used:  0.00 sec
2023-04-01 00:28:58,680 		2448 of 10000 with 90.20% 	 Time used:  0.01 sec
2023-04-01 00:28:58,687 		2472 of 10000 with 90.21% 	 Time used:  0.01 sec
2023-04-01 00:28:58,696 		2496 of 10000 with 90.10% 	 Time used:  0.01 sec
2023-04-01 00:28:58,704 		2520 of 10000 with 90.08% 	 Time used:  0.01 sec
2023-04-01 00:28:58,712 		2544 of 10000 with 90.06% 	 Time used:  0.01 sec
2023-04-01 00:28:58,719 		2568 of 10000 with 90.07% 	 Time used:  0.01 sec
2023-04-01 00:28:58,728 		2592 of 10000 with 90.01% 	 Time used:  0.01 sec
2023-04-01 00:28:58,738 		2616 of 10000 with 89.95% 	 Time used:  0.01 sec
2023-04-01 00:28:58,748 		2640 of 10000 with 89.92% 	 Time used:  0.01 sec
2023-04-01 00:28:58,762 		2664 of 10000 with 89.90% 	 Time used:  0.01 sec
2023-04-01 00:28:58,769 		2688 of 10000 with 89.92% 	 Time used:  0.01 sec
2023-04-01 00:28:58,776 		2712 of 10000 with 90.01% 	 Time used:  0.01 sec
2023-04-01 00:28:58,780 		2736 of 10000 with 89.95% 	 Time used:  0.00 sec
2023-04-01 00:28:58,784 		2760 of 10000 with 90.00% 	 Time used:  0.00 sec
2023-04-01 00:28:58,788 		2784 of 10000 with 89.91% 	 Time used:  0.00 sec
2023-04-01 00:28:58,791 		2808 of 10000 with 89.92% 	 Time used:  0.00 sec
2023-04-01 00:28:58,795 		2832 of 10000 with 89.90% 	 Time used:  0.00 sec
2023-04-01 00:28:58,799 		2856 of 10000 with 89.85% 	 Time used:  0.00 sec
2023-04-01 00:28:58,803 		2880 of 10000 with 89.79% 	 Time used:  0.00 sec
2023-04-01 00:28:58,807 		2904 of 10000 with 89.70% 	 Time used:  0.00 sec
2023-04-01 00:28:58,812 		2928 of 10000 with 89.58% 	 Time used:  0.00 sec
2023-04-01 00:28:58,817 		2952 of 10000 with 89.60% 	 Time used:  0.00 sec
2023-04-01 00:28:58,821 		2976 of 10000 with 89.58% 	 Time used:  0.00 sec
2023-04-01 00:28:58,827 		3000 of 10000 with 89.57% 	 Time used:  0.01 sec
2023-04-01 00:28:58,835 		3024 of 10000 with 89.52% 	 Time used:  0.01 sec
2023-04-01 00:28:58,840 		3048 of 10000 with 89.47% 	 Time used:  0.00 sec
2023-04-01 00:28:58,845 		3072 of 10000 with 89.55% 	 Time used:  0.00 sec
2023-04-01 00:28:58,852 		3096 of 10000 with 89.53% 	 Time used:  0.01 sec
2023-04-01 00:28:58,862 		3120 of 10000 with 89.55% 	 Time used:  0.01 sec
2023-04-01 00:28:58,870 		3144 of 10000 with 89.60% 	 Time used:  0.01 sec
2023-04-01 00:28:58,879 		3168 of 10000 with 89.68% 	 Time used:  0.01 sec
2023-04-01 00:28:58,888 		3192 of 10000 with 89.66% 	 Time used:  0.01 sec
2023-04-01 00:28:58,896 		3216 of 10000 with 89.68% 	 Time used:  0.01 sec
2023-04-01 00:28:58,900 		3240 of 10000 with 89.66% 	 Time used:  0.00 sec
2023-04-01 00:28:58,905 		3264 of 10000 with 89.55% 	 Time used:  0.01 sec
2023-04-01 00:28:58,914 		3288 of 10000 with 89.57% 	 Time used:  0.01 sec
2023-04-01 00:28:58,931 		3312 of 10000 with 89.55% 	 Time used:  0.01 sec
2023-04-01 00:28:58,948 		3336 of 10000 with 89.57% 	 Time used:  0.02 sec
2023-04-01 00:28:58,962 		3360 of 10000 with 89.58% 	 Time used:  0.01 sec
2023-04-01 00:28:58,968 		3384 of 10000 with 89.60% 	 Time used:  0.01 sec
2023-04-01 00:28:58,973 		3408 of 10000 with 89.58% 	 Time used:  0.01 sec
2023-04-01 00:28:58,984 		3432 of 10000 with 89.60% 	 Time used:  0.01 sec
2023-04-01 00:28:58,996 		3456 of 10000 with 89.58% 	 Time used:  0.01 sec
2023-04-01 00:28:59,005 		3480 of 10000 with 89.57% 	 Time used:  0.01 sec
2023-04-01 00:28:59,010 		3504 of 10000 with 89.55% 	 Time used:  0.00 sec
2023-04-01 00:28:59,014 		3528 of 10000 with 89.60% 	 Time used:  0.00 sec
2023-04-01 00:28:59,020 		3552 of 10000 with 89.56% 	 Time used:  0.01 sec
2023-04-01 00:28:59,025 		3576 of 10000 with 89.54% 	 Time used:  0.01 sec
2023-04-01 00:28:59,031 		3600 of 10000 with 89.53% 	 Time used:  0.00 sec
2023-04-01 00:28:59,038 		3624 of 10000 with 89.51% 	 Time used:  0.01 sec
2023-04-01 00:28:59,043 		3648 of 10000 with 89.45% 	 Time used:  0.01 sec
2023-04-01 00:28:59,053 		3672 of 10000 with 89.41% 	 Time used:  0.01 sec
2023-04-01 00:28:59,063 		3696 of 10000 with 89.39% 	 Time used:  0.01 sec
2023-04-01 00:28:59,071 		3720 of 10000 with 89.41% 	 Time used:  0.01 sec
2023-04-01 00:28:59,078 		3744 of 10000 with 89.40% 	 Time used:  0.01 sec
2023-04-01 00:28:59,083 		3768 of 10000 with 89.41% 	 Time used:  0.00 sec
2023-04-01 00:28:59,087 		3792 of 10000 with 89.48% 	 Time used:  0.00 sec
2023-04-01 00:28:59,094 		3816 of 10000 with 89.41% 	 Time used:  0.01 sec
2023-04-01 00:28:59,100 		3840 of 10000 with 89.40% 	 Time used:  0.01 sec
2023-04-01 00:28:59,107 		3864 of 10000 with 89.44% 	 Time used:  0.01 sec
2023-04-01 00:28:59,118 		3888 of 10000 with 89.35% 	 Time used:  0.01 sec
2023-04-01 00:28:59,125 		3912 of 10000 with 89.37% 	 Time used:  0.01 sec
2023-04-01 00:28:59,135 		3936 of 10000 with 89.41% 	 Time used:  0.01 sec
2023-04-01 00:28:59,143 		3960 of 10000 with 89.34% 	 Time used:  0.01 sec
2023-04-01 00:28:59,151 		3984 of 10000 with 89.38% 	 Time used:  0.01 sec
2023-04-01 00:28:59,156 		4008 of 10000 with 89.32% 	 Time used:  0.00 sec
2023-04-01 00:28:59,167 		4032 of 10000 with 89.36% 	 Time used:  0.01 sec
2023-04-01 00:28:59,181 		4056 of 10000 with 89.40% 	 Time used:  0.01 sec
2023-04-01 00:28:59,185 		4080 of 10000 with 89.41% 	 Time used:  0.00 sec
2023-04-01 00:28:59,193 		4104 of 10000 with 89.42% 	 Time used:  0.01 sec
2023-04-01 00:28:59,202 		4128 of 10000 with 89.39% 	 Time used:  0.01 sec
2023-04-01 00:28:59,206 		4152 of 10000 with 89.35% 	 Time used:  0.00 sec
2023-04-01 00:28:59,213 		4176 of 10000 with 89.32% 	 Time used:  0.01 sec
2023-04-01 00:28:59,217 		4200 of 10000 with 89.29% 	 Time used:  0.00 sec
2023-04-01 00:28:59,221 		4224 of 10000 with 89.30% 	 Time used:  0.00 sec
2023-04-01 00:28:59,226 		4248 of 10000 with 89.31% 	 Time used:  0.00 sec
2023-04-01 00:28:59,233 		4272 of 10000 with 89.26% 	 Time used:  0.01 sec
2023-04-01 00:28:59,242 		4296 of 10000 with 89.29% 	 Time used:  0.01 sec
2023-04-01 00:28:59,250 		4320 of 10000 with 89.31% 	 Time used:  0.01 sec
2023-04-01 00:28:59,257 		4344 of 10000 with 89.34% 	 Time used:  0.01 sec
2023-04-01 00:28:59,265 		4368 of 10000 with 89.40% 	 Time used:  0.01 sec
2023-04-01 00:28:59,273 		4392 of 10000 with 89.44% 	 Time used:  0.01 sec
2023-04-01 00:28:59,281 		4416 of 10000 with 89.42% 	 Time used:  0.01 sec
2023-04-01 00:28:59,289 		4440 of 10000 with 89.37% 	 Time used:  0.01 sec
2023-04-01 00:28:59,302 		4464 of 10000 with 89.36% 	 Time used:  0.01 sec
2023-04-01 00:28:59,311 		4488 of 10000 with 89.39% 	 Time used:  0.01 sec
2023-04-01 00:28:59,320 		4512 of 10000 with 89.41% 	 Time used:  0.01 sec
2023-04-01 00:28:59,331 		4536 of 10000 with 89.42% 	 Time used:  0.01 sec
2023-04-01 00:28:59,346 		4560 of 10000 with 89.45% 	 Time used:  0.01 sec
2023-04-01 00:28:59,365 		4584 of 10000 with 89.51% 	 Time used:  0.02 sec
2023-04-01 00:28:59,376 		4608 of 10000 with 89.54% 	 Time used:  0.01 sec
2023-04-01 00:28:59,387 		4632 of 10000 with 89.57% 	 Time used:  0.01 sec
2023-04-01 00:28:59,393 		4656 of 10000 with 89.58% 	 Time used:  0.01 sec
2023-04-01 00:28:59,406 		4680 of 10000 with 89.53% 	 Time used:  0.01 sec
```
