## Supplementary material for "Competitive performance and superior noise robustness of a non-negative deep convolutional spiking network": Source Code: log_2023_03_31_23_51_31_100.0.txt (part 5 of 8)

```
2023-04-01 00:28:59,419 		4704 of 10000 with 89.54% 	 Time used:  0.01 sec
2023-04-01 00:28:59,436 		4728 of 10000 with 89.57% 	 Time used:  0.02 sec
2023-04-01 00:28:59,456 		4752 of 10000 with 89.56% 	 Time used:  0.02 sec
2023-04-01 00:28:59,464 		4776 of 10000 with 89.55% 	 Time used:  0.01 sec
2023-04-01 00:28:59,473 		4800 of 10000 with 89.56% 	 Time used:  0.01 sec
2023-04-01 00:28:59,488 		4824 of 10000 with 89.57% 	 Time used:  0.01 sec
2023-04-01 00:28:59,498 		4848 of 10000 with 89.58% 	 Time used:  0.01 sec
2023-04-01 00:28:59,509 		4872 of 10000 with 89.61% 	 Time used:  0.01 sec
2023-04-01 00:28:59,514 		4896 of 10000 with 89.64% 	 Time used:  0.01 sec
2023-04-01 00:28:59,518 		4920 of 10000 with 89.63% 	 Time used:  0.00 sec
2023-04-01 00:28:59,522 		4944 of 10000 with 89.58% 	 Time used:  0.00 sec
2023-04-01 00:28:59,526 		4968 of 10000 with 89.59% 	 Time used:  0.00 sec
2023-04-01 00:28:59,532 		4992 of 10000 with 89.60% 	 Time used:  0.01 sec
2023-04-01 00:28:59,539 		5016 of 10000 with 89.59% 	 Time used:  0.01 sec
2023-04-01 00:28:59,549 		5040 of 10000 with 89.56% 	 Time used:  0.01 sec
2023-04-01 00:28:59,557 		5064 of 10000 with 89.57% 	 Time used:  0.01 sec
2023-04-01 00:28:59,564 		5088 of 10000 with 89.54% 	 Time used:  0.01 sec
2023-04-01 00:28:59,575 		5112 of 10000 with 89.57% 	 Time used:  0.01 sec
2023-04-01 00:28:59,579 		5136 of 10000 with 89.60% 	 Time used:  0.00 sec
2023-04-01 00:28:59,585 		5160 of 10000 with 89.61% 	 Time used:  0.01 sec
2023-04-01 00:28:59,591 		5184 of 10000 with 89.62% 	 Time used:  0.01 sec
2023-04-01 00:28:59,594 		5208 of 10000 with 89.61% 	 Time used:  0.00 sec
2023-04-01 00:28:59,598 		5232 of 10000 with 89.64% 	 Time used:  0.00 sec
2023-04-01 00:28:59,605 		5256 of 10000 with 89.59% 	 Time used:  0.01 sec
2023-04-01 00:28:59,611 		5280 of 10000 with 89.58% 	 Time used:  0.01 sec
2023-04-01 00:28:59,617 		5304 of 10000 with 89.61% 	 Time used:  0.01 sec
2023-04-01 00:28:59,621 		5328 of 10000 with 89.58% 	 Time used:  0.00 sec
2023-04-01 00:28:59,625 		5352 of 10000 with 89.59% 	 Time used:  0.00 sec
2023-04-01 00:28:59,629 		5376 of 10000 with 89.64% 	 Time used:  0.00 sec
2023-04-01 00:28:59,635 		5400 of 10000 with 89.69% 	 Time used:  0.01 sec
2023-04-01 00:28:59,640 		5424 of 10000 with 89.71% 	 Time used:  0.00 sec
2023-04-01 00:28:59,646 		5448 of 10000 with 89.70% 	 Time used:  0.01 sec
2023-04-01 00:28:59,653 		5472 of 10000 with 89.71% 	 Time used:  0.01 sec
2023-04-01 00:28:59,658 		5496 of 10000 with 89.72% 	 Time used:  0.00 sec
2023-04-01 00:28:59,662 		5520 of 10000 with 89.69% 	 Time used:  0.00 sec
2023-04-01 00:28:59,668 		5544 of 10000 with 89.65% 	 Time used:  0.01 sec
2023-04-01 00:28:59,673 		5568 of 10000 with 89.64% 	 Time used:  0.01 sec
2023-04-01 00:28:59,680 		5592 of 10000 with 89.61% 	 Time used:  0.01 sec
2023-04-01 00:28:59,685 		5616 of 10000 with 89.55% 	 Time used:  0.01 sec
2023-04-01 00:28:59,689 		5640 of 10000 with 89.57% 	 Time used:  0.00 sec
2023-04-01 00:28:59,696 		5664 of 10000 with 89.57% 	 Time used:  0.01 sec
2023-04-01 00:28:59,702 		5688 of 10000 with 89.54% 	 Time used:  0.01 sec
2023-04-01 00:28:59,709 		5712 of 10000 with 89.53% 	 Time used:  0.01 sec
2023-04-01 00:28:59,719 		5736 of 10000 with 89.52% 	 Time used:  0.01 sec
2023-04-01 00:28:59,727 		5760 of 10000 with 89.55% 	 Time used:  0.01 sec
2023-04-01 00:28:59,730 		5784 of 10000 with 89.57% 	 Time used:  0.00 sec
2023-04-01 00:28:59,736 		5808 of 10000 with 89.51% 	 Time used:  0.01 sec
2023-04-01 00:28:59,744 		5832 of 10000 with 89.51% 	 Time used:  0.01 sec
2023-04-01 00:28:59,755 		5856 of 10000 with 89.55% 	 Time used:  0.01 sec
2023-04-01 00:28:59,771 		5880 of 10000 with 89.59% 	 Time used:  0.02 sec
2023-04-01 00:28:59,782 		5904 of 10000 with 89.60% 	 Time used:  0.01 sec
2023-04-01 00:28:59,797 		5928 of 10000 with 89.61% 	 Time used:  0.01 sec
2023-04-01 00:28:59,815 		5952 of 10000 with 89.58% 	 Time used:  0.02 sec
2023-04-01 00:28:59,828 		5976 of 10000 with 89.56% 	 Time used:  0.01 sec
2023-04-01 00:28:59,834 		6000 of 10000 with 89.58% 	 Time used:  0.01 sec
2023-04-01 00:28:59,839 		6024 of 10000 with 89.59% 	 Time used:  0.00 sec
2023-04-01 00:28:59,846 		6048 of 10000 with 89.60% 	 Time used:  0.01 sec
2023-04-01 00:28:59,853 		6072 of 10000 with 89.58% 	 Time used:  0.01 sec
2023-04-01 00:28:59,860 		6096 of 10000 with 89.60% 	 Time used:  0.01 sec
2023-04-01 00:28:59,864 		6120 of 10000 with 89.61% 	 Time used:  0.00 sec
2023-04-01 00:28:59,874 		6144 of 10000 with 89.63% 	 Time used:  0.01 sec
2023-04-01 00:28:59,885 		6168 of 10000 with 89.61% 	 Time used:  0.01 sec
2023-04-01 00:28:59,899 		6192 of 10000 with 89.62% 	 Time used:  0.01 sec
2023-04-01 00:28:59,914 		6216 of 10000 with 89.64% 	 Time used:  0.01 sec
2023-04-01 00:28:59,922 		6240 of 10000 with 89.63% 	 Time used:  0.01 sec
2023-04-01 00:28:59,929 		6264 of 10000 with 89.62% 	 Time used:  0.01 sec
2023-04-01 00:28:59,936 		6288 of 10000 with 89.62% 	 Time used:  0.01 sec
2023-04-01 00:28:59,944 		6312 of 10000 with 89.64% 	 Time used:  0.01 sec
2023-04-01 00:28:59,952 		6336 of 10000 with 89.61% 	 Time used:  0.01 sec
2023-04-01 00:28:59,956 		6360 of 10000 with 89.62% 	 Time used:  0.00 sec
2023-04-01 00:28:59,960 		6384 of 10000 with 89.65% 	 Time used:  0.00 sec
2023-04-01 00:28:59,967 		6408 of 10000 with 89.64% 	 Time used:  0.01 sec
2023-04-01 00:28:59,975 		6432 of 10000 with 89.65% 	 Time used:  0.01 sec
2023-04-01 00:28:59,981 		6456 of 10000 with 89.62% 	 Time used:  0.01 sec
2023-04-01 00:28:59,989 		6480 of 10000 with 89.60% 	 Time used:  0.01 sec
2023-04-01 00:28:59,995 		6504 of 10000 with 89.62% 	 Time used:  0.01 sec
2023-04-01 00:28:59,999 		6528 of 10000 with 89.66% 	 Time used:  0.00 sec
2023-04-01 00:29:00,006 		6552 of 10000 with 89.65% 	 Time used:  0.01 sec
2023-04-01 00:29:00,012 		6576 of 10000 with 89.61% 	 Time used:  0.01 sec
2023-04-01 00:29:00,018 		6600 of 10000 with 89.62% 	 Time used:  0.01 sec
2023-04-01 00:29:00,027 		6624 of 10000 with 89.66% 	 Time used:  0.01 sec
2023-04-01 00:29:00,044 		6648 of 10000 with 89.70% 	 Time used:  0.02 sec
2023-04-01 00:29:00,056 		6672 of 10000 with 89.66% 	 Time used:  0.01 sec
2023-04-01 00:29:00,062 		6696 of 10000 with 89.65% 	 Time used:  0.01 sec
2023-04-01 00:29:00,071 		6720 of 10000 with 89.66% 	 Time used:  0.01 sec
2023-04-01 00:29:00,081 		6744 of 10000 with 89.64% 	 Time used:  0.01 sec
2023-04-01 00:29:00,098 		6768 of 10000 with 89.64% 	 Time used:  0.02 sec
2023-04-01 00:29:00,102 		6792 of 10000 with 89.66% 	 Time used:  0.00 sec
2023-04-01 00:29:00,106 		6816 of 10000 with 89.64% 	 Time used:  0.00 sec
2023-04-01 00:29:00,110 		6840 of 10000 with 89.66% 	 Time used:  0.00 sec
2023-04-01 00:29:00,116 		6864 of 10000 with 89.63% 	 Time used:  0.01 sec
2023-04-01 00:29:00,120 		6888 of 10000 with 89.63% 	 Time used:  0.00 sec
2023-04-01 00:29:00,134 		6912 of 10000 with 89.63% 	 Time used:  0.01 sec
2023-04-01 00:29:00,142 		6936 of 10000 with 89.60% 	 Time used:  0.01 sec
2023-04-01 00:29:00,147 		6960 of 10000 with 89.61% 	 Time used:  0.00 sec
2023-04-01 00:29:00,153 		6984 of 10000 with 89.65% 	 Time used:  0.01 sec
2023-04-01 00:29:00,158 		7008 of 10000 with 89.63% 	 Time used:  0.00 sec
2023-04-01 00:29:00,163 		7032 of 10000 with 89.60% 	 Time used:  0.00 sec
2023-04-01 00:29:00,167 		7056 of 10000 with 89.60% 	 Time used:  0.00 sec
2023-04-01 00:29:00,177 		7080 of 10000 with 89.59% 	 Time used:  0.01 sec
2023-04-01 00:29:00,185 		7104 of 10000 with 89.58% 	 Time used:  0.01 sec
2023-04-01 00:29:00,191 		7128 of 10000 with 89.55% 	 Time used:  0.01 sec
2023-04-01 00:29:00,195 		7152 of 10000 with 89.56% 	 Time used:  0.00 sec
2023-04-01 00:29:00,200 		7176 of 10000 with 89.58% 	 Time used:  0.00 sec
2023-04-01 00:29:00,208 		7200 of 10000 with 89.56% 	 Time used:  0.01 sec
2023-04-01 00:29:00,217 		7224 of 10000 with 89.56% 	 Time used:  0.01 sec
2023-04-01 00:29:00,223 		7248 of 10000 with 89.58% 	 Time used:  0.01 sec
2023-04-01 00:29:00,231 		7272 of 10000 with 89.58% 	 Time used:  0.01 sec
2023-04-01 00:29:00,240 		7296 of 10000 with 89.61% 	 Time used:  0.01 sec
2023-04-01 00:29:00,245 		7320 of 10000 with 89.60% 	 Time used:  0.01 sec
2023-04-01 00:29:00,249 		7344 of 10000 with 89.61% 	 Time used:  0.00 sec
2023-04-01 00:29:00,253 		7368 of 10000 with 89.62% 	 Time used:  0.00 sec
2023-04-01 00:29:00,257 		7392 of 10000 with 89.61% 	 Time used:  0.00 sec
2023-04-01 00:29:00,261 		7416 of 10000 with 89.60% 	 Time used:  0.00 sec
2023-04-01 00:29:00,265 		7440 of 10000 with 89.62% 	 Time used:  0.00 sec
2023-04-01 00:29:00,270 		7464 of 10000 with 89.66% 	 Time used:  0.00 sec
2023-04-01 00:29:00,276 		7488 of 10000 with 89.68% 	 Time used:  0.01 sec
2023-04-01 00:29:00,281 		7512 of 10000 with 89.68% 	 Time used:  0.00 sec
2023-04-01 00:29:00,286 		7536 of 10000 with 89.69% 	 Time used:  0.00 sec
2023-04-01 00:29:00,294 		7560 of 10000 with 89.71% 	 Time used:  0.01 sec
2023-04-01 00:29:00,303 		7584 of 10000 with 89.72% 	 Time used:  0.01 sec
2023-04-01 00:29:00,311 		7608 of 10000 with 89.72% 	 Time used:  0.01 sec
2023-04-01 00:29:00,315 		7632 of 10000 with 89.75% 	 Time used:  0.00 sec
2023-04-01 00:29:00,321 		7656 of 10000 with 89.73% 	 Time used:  0.01 sec
2023-04-01 00:29:00,330 		7680 of 10000 with 89.74% 	 Time used:  0.01 sec
2023-04-01 00:29:00,343 		7704 of 10000 with 89.77% 	 Time used:  0.01 sec
2023-04-01 00:29:00,354 		7728 of 10000 with 89.78% 	 Time used:  0.01 sec
2023-04-01 00:29:00,370 		7752 of 10000 with 89.81% 	 Time used:  0.01 sec
2023-04-01 00:29:00,377 		7776 of 10000 with 89.81% 	 Time used:  0.01 sec
2023-04-01 00:29:00,382 		7800 of 10000 with 89.81% 	 Time used:  0.00 sec
2023-04-01 00:29:00,385 		7824 of 10000 with 89.78% 	 Time used:  0.00 sec
2023-04-01 00:29:00,390 		7848 of 10000 with 89.76% 	 Time used:  0.00 sec
2023-04-01 00:29:00,401 		7872 of 10000 with 89.77% 	 Time used:  0.01 sec
2023-04-01 00:29:00,405 		7896 of 10000 with 89.79% 	 Time used:  0.00 sec
2023-04-01 00:29:00,412 		7920 of 10000 with 89.79% 	 Time used:  0.01 sec
2023-04-01 00:29:00,420 		7944 of 10000 with 89.80% 	 Time used:  0.01 sec
2023-04-01 00:29:00,428 		7968 of 10000 with 89.77% 	 Time used:  0.01 sec
2023-04-01 00:29:00,433 		7992 of 10000 with 89.74% 	 Time used:  0.00 sec
2023-04-01 00:29:00,437 		8016 of 10000 with 89.76% 	 Time used:  0.00 sec
2023-04-01 00:29:00,441 		8040 of 10000 with 89.76% 	 Time used:  0.00 sec
2023-04-01 00:29:00,448 		8064 of 10000 with 89.78% 	 Time used:  0.01 sec
2023-04-01 00:29:00,456 		8088 of 10000 with 89.76% 	 Time used:  0.01 sec
2023-04-01 00:29:00,464 		8112 of 10000 with 89.79% 	 Time used:  0.01 sec
2023-04-01 00:29:00,473 		8136 of 10000 with 89.76% 	 Time used:  0.01 sec
2023-04-01 00:29:00,478 		8160 of 10000 with 89.72% 	 Time used:  0.01 sec
2023-04-01 00:29:00,485 		8184 of 10000 with 89.75% 	 Time used:  0.01 sec
2023-04-01 00:29:00,492 		8208 of 10000 with 89.75% 	 Time used:  0.01 sec
2023-04-01 00:29:00,496 		8232 of 10000 with 89.77% 	 Time used:  0.00 sec
2023-04-01 00:29:00,500 		8256 of 10000 with 89.79% 	 Time used:  0.00 sec
2023-04-01 00:29:00,506 		8280 of 10000 with 89.78% 	 Time used:  0.01 sec
2023-04-01 00:29:00,511 		8304 of 10000 with 89.76% 	 Time used:  0.01 sec
2023-04-01 00:29:00,515 		8328 of 10000 with 89.78% 	 Time used:  0.00 sec
2023-04-01 00:29:00,520 		8352 of 10000 with 89.79% 	 Time used:  0.00 sec
2023-04-01 00:29:00,524 		8376 of 10000 with 89.80% 	 Time used:  0.00 sec
2023-04-01 00:29:00,528 		8400 of 10000 with 89.81% 	 Time used:  0.00 sec
2023-04-01 00:29:00,533 		8424 of 10000 with 89.81% 	 Time used:  0.00 sec
2023-04-01 00:29:00,537 		8448 of 10000 with 89.83% 	 Time used:  0.00 sec
2023-04-01 00:29:00,543 		8472 of 10000 with 89.84% 	 Time used:  0.01 sec
2023-04-01 00:29:00,548 		8496 of 10000 with 89.87% 	 Time used:  0.01 sec
2023-04-01 00:29:00,556 		8520 of 10000 with 89.87% 	 Time used:  0.01 sec
2023-04-01 00:29:00,563 		8544 of 10000 with 89.88% 	 Time used:  0.01 sec
2023-04-01 00:29:00,570 		8568 of 10000 with 89.89% 	 Time used:  0.01 sec
2023-04-01 00:29:00,578 		8592 of 10000 with 89.90% 	 Time used:  0.01 sec
2023-04-01 00:29:00,593 		8616 of 10000 with 89.90% 	 Time used:  0.01 sec
2023-04-01 00:29:00,600 		8640 of 10000 with 89.87% 	 Time used:  0.01 sec
2023-04-01 00:29:00,608 		8664 of 10000 with 89.87% 	 Time used:  0.01 sec
2023-04-01 00:29:00,613 		8688 of 10000 with 89.85% 	 Time used:  0.00 sec
2023-04-01 00:29:00,619 		8712 of 10000 with 89.83% 	 Time used:  0.01 sec
2023-04-01 00:29:00,623 		8736 of 10000 with 89.81% 	 Time used:  0.00 sec
2023-04-01 00:29:00,628 		8760 of 10000 with 89.79% 	 Time used:  0.00 sec
2023-04-01 00:29:00,632 		8784 of 10000 with 89.77% 	 Time used:  0.00 sec
2023-04-01 00:29:00,641 		8808 of 10000 with 89.76% 	 Time used:  0.01 sec
2023-04-01 00:29:00,647 		8832 of 10000 with 89.75% 	 Time used:  0.01 sec
2023-04-01 00:29:00,653 		8856 of 10000 with 89.76% 	 Time used:  0.01 sec
2023-04-01 00:29:00,657 		8880 of 10000 with 89.75% 	 Time used:  0.00 sec
2023-04-01 00:29:00,661 		8904 of 10000 with 89.76% 	 Time used:  0.00 sec
2023-04-01 00:29:00,664 		8928 of 10000 with 89.75% 	 Time used:  0.00 sec
2023-04-01 00:29:00,669 		8952 of 10000 with 89.73% 	 Time used:  0.00 sec
2023-04-01 00:29:00,672 		8976 of 10000 with 89.74% 	 Time used:  0.00 sec
2023-04-01 00:29:00,676 		9000 of 10000 with 89.74% 	 Time used:  0.00 sec
2023-04-01 00:29:00,680 		9024 of 10000 with 89.75% 	 Time used:  0.00 sec
2023-04-01 00:29:00,684 		9048 of 10000 with 89.75% 	 Time used:  0.00 sec
2023-04-01 00:29:00,688 		9072 of 10000 with 89.69% 	 Time used:  0.00 sec
2023-04-01 00:29:00,691 		9096 of 10000 with 89.69% 	 Time used:  0.00 sec
2023-04-01 00:29:00,695 		9120 of 10000 with 89.70% 	 Time used:  0.00 sec
2023-04-01 00:29:00,703 		9144 of 10000 with 89.69% 	 Time used:  0.01 sec
2023-04-01 00:29:00,716 		9168 of 10000 with 89.66% 	 Time used:  0.01 sec
2023-04-01 00:29:00,724 		9192 of 10000 with 89.65% 	 Time used:  0.01 sec
2023-04-01 00:29:00,731 		9216 of 10000 with 89.64% 	 Time used:  0.01 sec
2023-04-01 00:29:00,740 		9240 of 10000 with 89.61% 	 Time used:  0.01 sec
2023-04-01 00:29:00,758 		9264 of 10000 with 89.58% 	 Time used:  0.02 sec
2023-04-01 00:29:00,768 		9288 of 10000 with 89.57% 	 Time used:  0.01 sec
2023-04-01 00:29:00,777 		9312 of 10000 with 89.55% 	 Time used:  0.01 sec
2023-04-01 00:29:00,782 		9336 of 10000 with 89.51% 	 Time used:  0.01 sec
2023-04-01 00:29:00,787 		9360 of 10000 with 89.53% 	 Time used:  0.00 sec
2023-04-01 00:29:00,792 		9384 of 10000 with 89.56% 	 Time used:  0.00 sec
2023-04-01 00:29:00,800 		9408 of 10000 with 89.56% 	 Time used:  0.01 sec
2023-04-01 00:29:00,809 		9432 of 10000 with 89.58% 	 Time used:  0.01 sec
2023-04-01 00:29:00,814 		9456 of 10000 with 89.54% 	 Time used:  0.00 sec
2023-04-01 00:29:00,817 		9480 of 10000 with 89.57% 	 Time used:  0.00 sec
2023-04-01 00:29:00,821 		9504 of 10000 with 89.56% 	 Time used:  0.00 sec
2023-04-01 00:29:00,825 		9528 of 10000 with 89.58% 	 Time used:  0.00 sec
2023-04-01 00:29:00,829 		9552 of 10000 with 89.57% 	 Time used:  0.00 sec
2023-04-01 00:29:00,833 		9576 of 10000 with 89.57% 	 Time used:  0.00 sec
2023-04-01 00:29:00,837 		9600 of 10000 with 89.57% 	 Time used:  0.00 sec
2023-04-01 00:29:00,840 		9624 of 10000 with 89.57% 	 Time used:  0.00 sec
2023-04-01 00:29:00,844 		9648 of 10000 with 89.59% 	 Time used:  0.00 sec
2023-04-01 00:29:00,848 		9672 of 10000 with 89.59% 	 Time used:  0.00 sec
2023-04-01 00:29:00,854 		9696 of 10000 with 89.58% 	 Time used:  0.01 sec
2023-04-01 00:29:00,861 		9720 of 10000 with 89.60% 	 Time used:  0.01 sec
2023-04-01 00:29:00,868 		9744 of 10000 with 89.59% 	 Time used:  0.01 sec
2023-04-01 00:29:00,873 		9768 of 10000 with 89.59% 	 Time used:  0.00 sec
2023-04-01 00:29:00,877 		9792 of 10000 with 89.60% 	 Time used:  0.00 sec
2023-04-01 00:29:00,885 		9816 of 10000 with 89.63% 	 Time used:  0.01 sec
2023-04-01 00:29:00,893 		9840 of 10000 with 89.64% 	 Time used:  0.01 sec
2023-04-01 00:29:00,898 		9864 of 10000 with 89.66% 	 Time used:  0.00 sec
2023-04-01 00:29:00,906 		9888 of 10000 with 89.67% 	 Time used:  0.01 sec
2023-04-01 00:29:00,919 		9912 of 10000 with 89.69% 	 Time used:  0.01 sec
2023-04-01 00:29:00,937 		9936 of 10000 with 89.70% 	 Time used:  0.02 sec
2023-04-01 00:29:00,947 		9960 of 10000 with 89.68% 	 Time used:  0.01 sec
2023-04-01 00:29:00,953 		9984 of 10000 with 89.67% 	 Time used:  0.00 sec
2023-04-01 00:29:00,957 		10000 of 10000 with 89.66% 	 Time used:  0.00 sec
2023-04-01 00:29:00,957 
2023-04-01 00:29:00,960 			Learning rate: weights:   1.000e-04    
2023-04-01 00:29:00,960 			Last test performance: 89.66%
2023-04-01 00:29:00,960 ----------------
2023-04-01 00:29:01,260   54  =>  0    		Training 486 pattern with 91.46% 	Forward time: 	 0.27 sec
2023-04-01 00:29:01,260 			Loss:    1.002e-02    			Backward time: 	 0.02 sec 
2023-04-01 00:29:01,332 			Learning rate: weights:   1.000e-04    
2023-04-01 00:29:01,332 			Last test performance: 89.66%
2023-04-01 00:29:01,332 ----------------
2023-04-01 00:29:01,517   54  =>  1    		Training 486 pattern with 91.46% 	Forward time: 	 0.17 sec
2023-04-01 00:29:01,517 			Loss:    9.967e-03    			Backward time: 	 0.01 sec 
2023-04-01 00:29:01,628 			Learning rate: weights:   1.000e-04    
2023-04-01 00:29:01,628 			Last test performance: 89.66%
2023-04-01 00:29:01,628 ----------------
2023-04-01 00:29:01,838   54  =>  2    		Training 486 pattern with 89.17% 	Forward time: 	 0.19 sec
2023-04-01 00:29:01,838 			Loss:    1.102e-02    			Backward time: 	 0.01 sec 
2023-04-01 00:29:01,889 			Learning rate: weights:   1.000e-04    
2023-04-01 00:29:01,889 			Last test performance: 89.66%
2023-04-01 00:29:01,889 ----------------
2023-04-01 00:29:02,055   54  =>  3    		Training 486 pattern with 90.62% 	Forward time: 	 0.15 sec
2023-04-01 00:29:02,055 			Loss:    9.595e-03    			Backward time: 	 0.01 sec 
2023-04-01 00:29:02,184 			Learning rate: weights:   1.000e-04    
2023-04-01 00:29:02,184 			Last test performance: 89.66%
2023-04-01 00:29:02,184 ----------------
2023-04-01 00:29:02,373   54  =>  4    		Training 486 pattern with 90.62% 	Forward time: 	 0.17 sec
2023-04-01 00:29:02,373 			Loss:    9.880e-03    			Backward time: 	 0.01 sec 
2023-04-01 00:29:02,482 			Learning rate: weights:   1.000e-04    
2023-04-01 00:29:02,482 			Last test performance: 89.66%
2023-04-01 00:29:02,482 ----------------
2023-04-01 00:29:02,655   54  =>  5    		Training 486 pattern with 90.21% 	Forward time: 	 0.16 sec
2023-04-01 00:29:02,655 			Loss:    1.051e-02    			Backward time: 	 0.01 sec 
2023-04-01 00:29:02,784 			Learning rate: weights:   1.000e-04    
2023-04-01 00:29:02,784 			Last test performance: 89.66%
2023-04-01 00:29:02,784 ----------------
2023-04-01 00:29:02,956   54  =>  6    		Training 486 pattern with 89.17% 	Forward time: 	 0.16 sec
2023-04-01 00:29:02,956 			Loss:    1.162e-02    			Backward time: 	 0.01 sec 
2023-04-01 00:29:03,055 			Learning rate: weights:   1.000e-04    
2023-04-01 00:29:03,055 			Last test performance: 89.66%
2023-04-01 00:29:03,055 ----------------
2023-04-01 00:29:03,246   54  =>  7    		Training 486 pattern with 90.42% 	Forward time: 	 0.17 sec
2023-04-01 00:29:03,246 			Loss:    1.072e-02    			Backward time: 	 0.01 sec 
2023-04-01 00:29:03,379 			Learning rate: weights:   1.000e-04    
2023-04-01 00:29:03,380 			Last test performance: 89.66%
2023-04-01 00:29:03,380 ----------------
2023-04-01 00:29:03,593   54  =>  8    		Training 486 pattern with 89.58% 	Forward time: 	 0.20 sec
2023-04-01 00:29:03,594 			Loss:    1.179e-02    			Backward time: 	 0.01 sec 
2023-04-01 00:29:03,700 			Learning rate: weights:   1.000e-04    
2023-04-01 00:29:03,700 			Last test performance: 89.66%
2023-04-01 00:29:03,700 ----------------
2023-04-01 00:29:03,873   54  =>  9    		Training 486 pattern with 93.33% 	Forward time: 	 0.16 sec
2023-04-01 00:29:03,873 			Loss:    9.615e-03    			Backward time: 	 0.01 sec 
2023-04-01 00:29:04,037 			Learning rate: weights:   1.000e-04    
2023-04-01 00:29:04,037 			Last test performance: 89.66%
2023-04-01 00:29:04,037 ----------------
2023-04-01 00:29:04,219   54  =>  10   		Training 486 pattern with 89.38% 	Forward time: 	 0.17 sec
2023-04-01 00:29:04,220 			Loss:    1.194e-02    			Backward time: 	 0.01 sec 
2023-04-01 00:29:04,483 			Learning rate: weights:   1.000e-04    
2023-04-01 00:29:04,483 			Last test performance: 89.66%
2023-04-01 00:29:04,483 ----------------
2023-04-01 00:29:04,683   54  =>  11   		Training 486 pattern with 90.42% 	Forward time: 	 0.18 sec
2023-04-01 00:29:04,683 			Loss:    1.153e-02    			Backward time: 	 0.01 sec 
2023-04-01 00:29:04,870 			Learning rate: weights:   1.000e-04    
2023-04-01 00:29:04,870 			Last test performance: 89.66%
2023-04-01 00:29:04,870 ----------------
2023-04-01 00:29:05,080   54  =>  12   		Training 486 pattern with 90.42% 	Forward time: 	 0.19 sec
2023-04-01 00:29:05,080 			Loss:    1.121e-02    			Backward time: 	 0.01 sec 
2023-04-01 00:29:05,153 			Learning rate: weights:   1.000e-04    
2023-04-01 00:29:05,153 			Last test performance: 89.66%
2023-04-01 00:29:05,153 ----------------
2023-04-01 00:29:05,311   54  =>  13   		Training 486 pattern with 90.62% 	Forward time: 	 0.15 sec
2023-04-01 00:29:05,311 			Loss:    9.427e-03    			Backward time: 	 0.01 sec 
2023-04-01 00:29:05,488 			Learning rate: weights:   1.000e-04    
2023-04-01 00:29:05,488 			Last test performance: 89.66%
2023-04-01 00:29:05,488 ----------------
2023-04-01 00:29:05,656   54  =>  14   		Training 486 pattern with 92.71% 	Forward time: 	 0.15 sec
2023-04-01 00:29:05,656 			Loss:    1.008e-02    			Backward time: 	 0.01 sec 
2023-04-01 00:29:05,814 			Learning rate: weights:   1.000e-04    
2023-04-01 00:29:05,814 			Last test performance: 89.66%
2023-04-01 00:29:05,814 ----------------
2023-04-01 00:29:05,987   54  =>  15   		Training 486 pattern with 90.83% 	Forward time: 	 0.16 sec
2023-04-01 00:29:05,987 			Loss:    1.074e-02    			Backward time: 	 0.01 sec 
2023-04-01 00:29:06,135 			Learning rate: weights:   1.000e-04    
2023-04-01 00:29:06,136 			Last test performance: 89.66%
2023-04-01 00:29:06,136 ----------------
2023-04-01 00:29:06,320   54  =>  16   		Training 486 pattern with 89.17% 	Forward time: 	 0.17 sec
2023-04-01 00:29:06,321 			Loss:    1.152e-02    			Backward time: 	 0.01 sec 
2023-04-01 00:29:06,389 			Learning rate: weights:   1.000e-04    
2023-04-01 00:29:06,389 			Last test performance: 89.66%
2023-04-01 00:29:06,389 ----------------
2023-04-01 00:29:06,563   54  =>  17   		Training 486 pattern with 91.46% 	Forward time: 	 0.16 sec
2023-04-01 00:29:06,563 			Loss:    9.005e-03    			Backward time: 	 0.01 sec 
2023-04-01 00:29:06,707 			Learning rate: weights:   1.000e-04    
2023-04-01 00:29:06,707 			Last test performance: 89.66%
2023-04-01 00:29:06,707 ----------------
2023-04-01 00:29:06,861   54  =>  18   		Training 486 pattern with 87.29% 	Forward time: 	 0.14 sec
2023-04-01 00:29:06,861 			Loss:    1.362e-02    			Backward time: 	 0.01 sec 
2023-04-01 00:29:07,036 			Learning rate: weights:   1.000e-04    
2023-04-01 00:29:07,036 			Last test performance: 89.66%
2023-04-01 00:29:07,036 ----------------
2023-04-01 00:29:07,203   54  =>  19   		Training 486 pattern with 90.42% 	Forward time: 	 0.15 sec
2023-04-01 00:29:07,204 			Loss:    1.134e-02    			Backward time: 	 0.01 sec 
2023-04-01 00:29:07,365 			Learning rate: weights:   1.000e-04    
2023-04-01 00:29:07,365 			Last test performance: 89.66%
2023-04-01 00:29:07,365 ----------------
2023-04-01 00:29:07,613   54  =>  20   		Training 486 pattern with 90.42% 	Forward time: 	 0.23 sec
2023-04-01 00:29:07,613 			Loss:    1.121e-02    			Backward time: 	 0.01 sec 
2023-04-01 00:29:07,722 			Learning rate: weights:   1.000e-04    
2023-04-01 00:29:07,722 			Last test performance: 89.66%
2023-04-01 00:29:07,722 ----------------
2023-04-01 00:29:07,879   54  =>  21   		Training 486 pattern with 91.25% 	Forward time: 	 0.14 sec
2023-04-01 00:29:07,880 			Loss:    9.686e-03    			Backward time: 	 0.01 sec 
2023-04-01 00:29:08,061 			Learning rate: weights:   1.000e-04    
2023-04-01 00:29:08,061 			Last test performance: 89.66%
2023-04-01 00:29:08,061 ----------------
2023-04-01 00:29:08,223   54  =>  22   		Training 486 pattern with 89.38% 	Forward time: 	 0.15 sec
2023-04-01 00:29:08,223 			Loss:    1.189e-02    			Backward time: 	 0.01 sec 
2023-04-01 00:29:08,288 			Learning rate: weights:   1.000e-04    
2023-04-01 00:29:08,288 			Last test performance: 89.66%
2023-04-01 00:29:08,288 ----------------
2023-04-01 00:29:08,513   54  =>  23   		Training 486 pattern with 90.83% 	Forward time: 	 0.21 sec
2023-04-01 00:29:08,514 			Loss:    1.137e-02    			Backward time: 	 0.01 sec 
2023-04-01 00:29:08,586 			Learning rate: weights:   1.000e-04    
2023-04-01 00:29:08,586 			Last test performance: 89.66%
2023-04-01 00:29:08,586 ----------------
2023-04-01 00:29:08,802   54  =>  24   		Training 486 pattern with 88.12% 	Forward time: 	 0.20 sec
2023-04-01 00:29:08,803 			Loss:    1.151e-02    			Backward time: 	 0.01 sec 
2023-04-01 00:29:08,912 			Learning rate: weights:   1.000e-04    
2023-04-01 00:29:08,912 			Last test performance: 89.66%
2023-04-01 00:29:08,912 ----------------
2023-04-01 00:29:09,116   54  =>  25   		Training 486 pattern with 88.33% 	Forward time: 	 0.19 sec
2023-04-01 00:29:09,116 			Loss:    1.223e-02    			Backward time: 	 0.01 sec 
2023-04-01 00:29:09,189 			Learning rate: weights:   1.000e-04    
2023-04-01 00:29:09,189 			Last test performance: 89.66%
2023-04-01 00:29:09,189 ----------------
2023-04-01 00:29:09,372   54  =>  26   		Training 486 pattern with 90.42% 	Forward time: 	 0.17 sec
2023-04-01 00:29:09,372 			Loss:    1.105e-02    			Backward time: 	 0.01 sec 
2023-04-01 00:29:09,573 			Learning rate: weights:   1.000e-04    
2023-04-01 00:29:09,573 			Last test performance: 89.66%
2023-04-01 00:29:09,573 ----------------
2023-04-01 00:29:09,731   54  =>  27   		Training 486 pattern with 90.83% 	Forward time: 	 0.15 sec
2023-04-01 00:29:09,732 			Loss:    9.939e-03    			Backward time: 	 0.01 sec 
2023-04-01 00:29:09,922 			Learning rate: weights:   1.000e-04    
2023-04-01 00:29:09,922 			Last test performance: 89.66%
2023-04-01 00:29:09,923 ----------------
2023-04-01 00:29:10,111   54  =>  28   		Training 486 pattern with 88.33% 	Forward time: 	 0.17 sec
2023-04-01 00:29:10,112 			Loss:    1.420e-02    			Backward time: 	 0.01 sec 
2023-04-01 00:29:10,274 			Learning rate: weights:   1.000e-04    
2023-04-01 00:29:10,274 			Last test performance: 89.66%
2023-04-01 00:29:10,274 ----------------
2023-04-01 00:29:10,472   54  =>  29   		Training 486 pattern with 89.38% 	Forward time: 	 0.18 sec
2023-04-01 00:29:10,473 			Loss:    1.129e-02    			Backward time: 	 0.01 sec 
2023-04-01 00:29:10,528 			Learning rate: weights:   1.000e-04    
2023-04-01 00:29:10,528 			Last test performance: 89.66%
2023-04-01 00:29:10,528 ----------------
2023-04-01 00:29:10,724   54  =>  30   		Training 486 pattern with 90.21% 	Forward time: 	 0.18 sec
2023-04-01 00:29:10,724 			Loss:    1.055e-02    			Backward time: 	 0.01 sec 
2023-04-01 00:29:10,789 			Learning rate: weights:   1.000e-04    
2023-04-01 00:29:10,789 			Last test performance: 89.66%
2023-04-01 00:29:10,789 ----------------
2023-04-01 00:29:10,979   54  =>  31   		Training 486 pattern with 90.42% 	Forward time: 	 0.18 sec
2023-04-01 00:29:10,979 			Loss:    1.130e-02    			Backward time: 	 0.01 sec 
2023-04-01 00:29:11,072 			Learning rate: weights:   1.000e-04    
2023-04-01 00:29:11,072 			Last test performance: 89.66%
2023-04-01 00:29:11,072 ----------------
2023-04-01 00:29:11,243   54  =>  32   		Training 486 pattern with 92.29% 	Forward time: 	 0.16 sec
2023-04-01 00:29:11,243 			Loss:    9.839e-03    			Backward time: 	 0.01 sec 
2023-04-01 00:29:11,376 			Learning rate: weights:   1.000e-04    
2023-04-01 00:29:11,376 			Last test performance: 89.66%
2023-04-01 00:29:11,376 ----------------
2023-04-01 00:29:11,545   54  =>  33   		Training 486 pattern with 90.42% 	Forward time: 	 0.15 sec
2023-04-01 00:29:11,545 			Loss:    9.300e-03    			Backward time: 	 0.01 sec 
2023-04-01 00:29:11,673 			Learning rate: weights:   1.000e-04    
2023-04-01 00:29:11,673 			Last test performance: 89.66%
2023-04-01 00:29:11,673 ----------------
2023-04-01 00:29:11,873   54  =>  34   		Training 486 pattern with 91.25% 	Forward time: 	 0.18 sec
2023-04-01 00:29:11,873 			Loss:    1.071e-02    			Backward time: 	 0.01 sec 
2023-04-01 00:29:12,011 			Learning rate: weights:   1.000e-04    
2023-04-01 00:29:12,012 			Last test performance: 89.66%
2023-04-01 00:29:12,012 ----------------
2023-04-01 00:29:12,209   54  =>  35   		Training 486 pattern with 89.58% 	Forward time: 	 0.18 sec
2023-04-01 00:29:12,209 			Loss:    1.189e-02    			Backward time: 	 0.01 sec 
2023-04-01 00:29:12,249 			Learning rate: weights:   1.000e-04    
2023-04-01 00:29:12,249 			Last test performance: 89.66%
2023-04-01 00:29:12,249 ----------------
2023-04-01 00:29:12,460   54  =>  36   		Training 486 pattern with 89.58% 	Forward time: 	 0.19 sec
2023-04-01 00:29:12,460 			Loss:    1.037e-02    			Backward time: 	 0.01 sec 
2023-04-01 00:29:12,571 			Learning rate: weights:   1.000e-04    
2023-04-01 00:29:12,571 			Last test performance: 89.66%
2023-04-01 00:29:12,571 ----------------
2023-04-01 00:29:12,768   54  =>  37   		Training 486 pattern with 89.58% 	Forward time: 	 0.18 sec
2023-04-01 00:29:12,769 			Loss:    1.053e-02    			Backward time: 	 0.01 sec 
2023-04-01 00:29:12,880 			Learning rate: weights:   1.000e-04    
2023-04-01 00:29:12,880 			Last test performance: 89.66%
2023-04-01 00:29:12,880 ----------------
2023-04-01 00:29:13,056   54  =>  38   		Training 486 pattern with 91.67% 	Forward time: 	 0.16 sec
2023-04-01 00:29:13,056 			Loss:    9.994e-03    			Backward time: 	 0.01 sec 
2023-04-01 00:29:13,161 			Learning rate: weights:   1.000e-04    
2023-04-01 00:29:13,161 			Last test performance: 89.66%
2023-04-01 00:29:13,161 ----------------
2023-04-01 00:29:13,395   54  =>  39   		Training 486 pattern with 92.71% 	Forward time: 	 0.21 sec
2023-04-01 00:29:13,395 			Loss:    9.050e-03    			Backward time: 	 0.01 sec 
2023-04-01 00:29:13,531 			Learning rate: weights:   1.000e-04    
2023-04-01 00:29:13,531 			Last test performance: 89.66%
2023-04-01 00:29:13,531 ----------------
2023-04-01 00:29:13,719   54  =>  40   		Training 486 pattern with 86.46% 	Forward time: 	 0.17 sec
2023-04-01 00:29:13,719 			Loss:    1.386e-02    			Backward time: 	 0.01 sec 
2023-04-01 00:29:13,884 			Learning rate: weights:   1.000e-04    
2023-04-01 00:29:13,884 			Last test performance: 89.66%
2023-04-01 00:29:13,884 ----------------
2023-04-01 00:29:14,062   54  =>  41   		Training 486 pattern with 88.75% 	Forward time: 	 0.16 sec
2023-04-01 00:29:14,062 			Loss:    1.242e-02    			Backward time: 	 0.01 sec 
2023-04-01 00:29:14,180 			Learning rate: weights:   1.000e-04    
2023-04-01 00:29:14,180 			Last test performance: 89.66%
2023-04-01 00:29:14,180 ----------------
2023-04-01 00:29:14,353   54  =>  42   		Training 486 pattern with 91.04% 	Forward time: 	 0.16 sec
2023-04-01 00:29:14,353 			Loss:    1.037e-02    			Backward time: 	 0.01 sec 
2023-04-01 00:29:14,474 			Learning rate: weights:   1.000e-04    
2023-04-01 00:29:14,474 			Last test performance: 89.66%
2023-04-01 00:29:14,474 ----------------
2023-04-01 00:29:14,638   54  =>  43   		Training 486 pattern with 89.17% 	Forward time: 	 0.15 sec
2023-04-01 00:29:14,638 			Loss:    1.088e-02    			Backward time: 	 0.01 sec 
2023-04-01 00:29:14,725 			Learning rate: weights:   1.000e-04    
2023-04-01 00:29:14,725 			Last test performance: 89.66%
2023-04-01 00:29:14,725 ----------------
2023-04-01 00:29:14,925   54  =>  44   		Training 486 pattern with 89.38% 	Forward time: 	 0.18 sec
2023-04-01 00:29:14,925 			Loss:    1.051e-02    			Backward time: 	 0.01 sec 
2023-04-01 00:29:15,090 			Learning rate: weights:   1.000e-04    
2023-04-01 00:29:15,091 			Last test performance: 89.66%
2023-04-01 00:29:15,091 ----------------
2023-04-01 00:29:15,272   54  =>  45   		Training 486 pattern with 89.58% 	Forward time: 	 0.17 sec
2023-04-01 00:29:15,272 			Loss:    1.104e-02    			Backward time: 	 0.01 sec 
2023-04-01 00:29:15,370 			Learning rate: weights:   1.000e-04    
2023-04-01 00:29:15,370 			Last test performance: 89.66%
2023-04-01 00:29:15,370 ----------------
2023-04-01 00:29:15,523   54  =>  46   		Training 486 pattern with 90.62% 	Forward time: 	 0.14 sec
2023-04-01 00:29:15,523 			Loss:    1.096e-02    			Backward time: 	 0.01 sec 
2023-04-01 00:29:15,729 			Learning rate: weights:   1.000e-04    
2023-04-01 00:29:15,729 			Last test performance: 89.66%
2023-04-01 00:29:15,729 ----------------
2023-04-01 00:29:15,910   54  =>  47   		Training 486 pattern with 88.12% 	Forward time: 	 0.17 sec
2023-04-01 00:29:15,910 			Loss:    1.286e-02    			Backward time: 	 0.01 sec 
2023-04-01 00:29:15,998 			Learning rate: weights:   1.000e-04    
2023-04-01 00:29:15,998 			Last test performance: 89.66%
2023-04-01 00:29:15,998 ----------------
2023-04-01 00:29:16,195   54  =>  48   		Training 486 pattern with 88.54% 	Forward time: 	 0.18 sec
2023-04-01 00:29:16,195 			Loss:    1.256e-02    			Backward time: 	 0.01 sec 
2023-04-01 00:29:16,311 			Learning rate: weights:   1.000e-04    
2023-04-01 00:29:16,311 			Last test performance: 89.66%
2023-04-01 00:29:16,311 ----------------
2023-04-01 00:29:16,526   54  =>  49   		Training 486 pattern with 89.79% 	Forward time: 	 0.19 sec
2023-04-01 00:29:16,526 			Loss:    1.239e-02    			Backward time: 	 0.01 sec 
2023-04-01 00:29:16,633 			Learning rate: weights:   1.000e-04    
2023-04-01 00:29:16,633 			Last test performance: 89.66%
2023-04-01 00:29:16,633 ----------------
2023-04-01 00:29:16,820   54  =>  50   		Training 486 pattern with 89.58% 	Forward time: 	 0.17 sec
2023-04-01 00:29:16,820 			Loss:    1.214e-02    			Backward time: 	 0.01 sec 
2023-04-01 00:29:16,866 			Learning rate: weights:   1.000e-04    
2023-04-01 00:29:16,866 			Last test performance: 89.66%
2023-04-01 00:29:16,866 ----------------
2023-04-01 00:29:17,053   54  =>  51   		Training 486 pattern with 87.92% 	Forward time: 	 0.17 sec
2023-04-01 00:29:17,053 			Loss:    1.268e-02    			Backward time: 	 0.01 sec 
2023-04-01 00:29:17,179 			Learning rate: weights:   1.000e-04    
2023-04-01 00:29:17,179 			Last test performance: 89.66%
2023-04-01 00:29:17,179 ----------------
2023-04-01 00:29:17,367   54  =>  52   		Training 486 pattern with 88.96% 	Forward time: 	 0.17 sec
2023-04-01 00:29:17,367 			Loss:    1.290e-02    			Backward time: 	 0.01 sec 
2023-04-01 00:29:17,483 			Learning rate: weights:   1.000e-04    
2023-04-01 00:29:17,483 			Last test performance: 89.66%
2023-04-01 00:29:17,483 ----------------
2023-04-01 00:29:17,658   54  =>  53   		Training 486 pattern with 89.38% 	Forward time: 	 0.16 sec
2023-04-01 00:29:17,658 			Loss:    1.157e-02    			Backward time: 	 0.01 sec 
2023-04-01 00:29:17,828 			Learning rate: weights:   1.000e-04    
2023-04-01 00:29:17,828 			Last test performance: 89.66%
2023-04-01 00:29:17,828 ----------------
2023-04-01 00:29:17,989   54  =>  54   		Training 486 pattern with 89.38% 	Forward time: 	 0.15 sec
2023-04-01 00:29:17,989 			Loss:    1.233e-02    			Backward time: 	 0.01 sec 
2023-04-01 00:29:18,125 			Learning rate: weights:   1.000e-04    
2023-04-01 00:29:18,125 			Last test performance: 89.66%
2023-04-01 00:29:18,125 ----------------
2023-04-01 00:29:18,286   54  =>  55   		Training 486 pattern with 89.38% 	Forward time: 	 0.15 sec
2023-04-01 00:29:18,286 			Loss:    1.086e-02    			Backward time: 	 0.01 sec 
2023-04-01 00:29:18,336 			Learning rate: weights:   1.000e-04    
2023-04-01 00:29:18,336 			Last test performance: 89.66%
2023-04-01 00:29:18,336 ----------------
2023-04-01 00:29:18,488   54  =>  56   		Training 486 pattern with 88.96% 	Forward time: 	 0.14 sec
2023-04-01 00:29:18,488 			Loss:    1.214e-02    			Backward time: 	 0.01 sec 
2023-04-01 00:29:18,528 			Learning rate: weights:   1.000e-04    
2023-04-01 00:29:18,528 			Last test performance: 89.66%
2023-04-01 00:29:18,528 ----------------
2023-04-01 00:29:18,724   54  =>  57   		Training 486 pattern with 92.08% 	Forward time: 	 0.18 sec
2023-04-01 00:29:18,724 			Loss:    1.021e-02    			Backward time: 	 0.01 sec 
2023-04-01 00:29:18,831 			Learning rate: weights:   1.000e-04    
2023-04-01 00:29:18,831 			Last test performance: 89.66%
2023-04-01 00:29:18,831 ----------------
2023-04-01 00:29:18,993   54  =>  58   		Training 486 pattern with 89.38% 	Forward time: 	 0.15 sec
2023-04-01 00:29:18,993 			Loss:    1.260e-02    			Backward time: 	 0.01 sec 
2023-04-01 00:29:19,128 			Learning rate: weights:   1.000e-04    
2023-04-01 00:29:19,128 			Last test performance: 89.66%
2023-04-01 00:29:19,128 ----------------
2023-04-01 00:29:19,344   54  =>  59   		Training 486 pattern with 91.88% 	Forward time: 	 0.20 sec
2023-04-01 00:29:19,344 			Loss:    9.696e-03    			Backward time: 	 0.01 sec 
2023-04-01 00:29:19,452 			Learning rate: weights:   1.000e-04    
2023-04-01 00:29:19,452 			Last test performance: 89.66%
2023-04-01 00:29:19,452 ----------------
2023-04-01 00:29:19,639   54  =>  60   		Training 486 pattern with 91.67% 	Forward time: 	 0.17 sec
2023-04-01 00:29:19,639 			Loss:    9.223e-03    			Backward time: 	 0.01 sec 
2023-04-01 00:29:19,683 			Learning rate: weights:   1.000e-04    
2023-04-01 00:29:19,683 			Last test performance: 89.66%
2023-04-01 00:29:19,683 ----------------
2023-04-01 00:29:19,909   54  =>  61   		Training 486 pattern with 91.46% 	Forward time: 	 0.21 sec
2023-04-01 00:29:19,909 			Loss:    1.048e-02    			Backward time: 	 0.01 sec 
2023-04-01 00:29:19,984 			Learning rate: weights:   1.000e-04    
2023-04-01 00:29:19,984 			Last test performance: 89.66%
2023-04-01 00:29:19,984 ----------------
2023-04-01 00:29:20,219   54  =>  62   		Training 486 pattern with 90.21% 	Forward time: 	 0.22 sec
2023-04-01 00:29:20,219 			Loss:    1.071e-02    			Backward time: 	 0.01 sec 
2023-04-01 00:29:20,277 			Learning rate: weights:   1.000e-04    
2023-04-01 00:29:20,277 			Last test performance: 89.66%
2023-04-01 00:29:20,277 ----------------
2023-04-01 00:29:20,433   54  =>  63   		Training 486 pattern with 88.75% 	Forward time: 	 0.14 sec
2023-04-01 00:29:20,433 			Loss:    1.250e-02    			Backward time: 	 0.01 sec 
2023-04-01 00:29:20,583 			Learning rate: weights:   1.000e-04    
2023-04-01 00:29:20,583 			Last test performance: 89.66%
2023-04-01 00:29:20,583 ----------------
2023-04-01 00:29:20,768   54  =>  64   		Training 486 pattern with 90.62% 	Forward time: 	 0.17 sec
2023-04-01 00:29:20,768 			Loss:    1.061e-02    			Backward time: 	 0.01 sec 
2023-04-01 00:29:20,904 			Learning rate: weights:   1.000e-04    
2023-04-01 00:29:20,904 			Last test performance: 89.66%
2023-04-01 00:29:20,904 ----------------
2023-04-01 00:29:21,068   54  =>  65   		Training 486 pattern with 88.12% 	Forward time: 	 0.15 sec
2023-04-01 00:29:21,068 			Loss:    1.089e-02    			Backward time: 	 0.01 sec 
2023-04-01 00:29:21,256 			Learning rate: weights:   1.000e-04    
2023-04-01 00:29:21,256 			Last test performance: 89.66%
2023-04-01 00:29:21,256 ----------------
2023-04-01 00:29:21,412   54  =>  66   		Training 486 pattern with 90.62% 	Forward time: 	 0.14 sec
2023-04-01 00:29:21,412 			Loss:    1.089e-02    			Backward time: 	 0.01 sec 
2023-04-01 00:29:21,566 			Learning rate: weights:   1.000e-04    
2023-04-01 00:29:21,566 			Last test performance: 89.66%
2023-04-01 00:29:21,566 ----------------
2023-04-01 00:29:21,739   54  =>  67   		Training 486 pattern with 88.54% 	Forward time: 	 0.16 sec
2023-04-01 00:29:21,739 			Loss:    1.164e-02    			Backward time: 	 0.01 sec 
2023-04-01 00:29:21,864 			Learning rate: weights:   1.000e-04    
2023-04-01 00:29:21,864 			Last test performance: 89.66%
2023-04-01 00:29:21,864 ----------------
2023-04-01 00:29:22,061   54  =>  68   		Training 486 pattern with 87.29% 	Forward time: 	 0.18 sec
2023-04-01 00:29:22,061 			Loss:    1.275e-02    			Backward time: 	 0.01 sec 
2023-04-01 00:29:22,157 			Learning rate: weights:   1.000e-04    
2023-04-01 00:29:22,157 			Last test performance: 89.66%
2023-04-01 00:29:22,157 ----------------
2023-04-01 00:29:22,338   54  =>  69   		Training 486 pattern with 88.96% 	Forward time: 	 0.17 sec
2023-04-01 00:29:22,338 			Loss:    1.197e-02    			Backward time: 	 0.01 sec 
2023-04-01 00:29:22,470 			Learning rate: weights:   1.000e-04    
2023-04-01 00:29:22,470 			Last test performance: 89.66%
2023-04-01 00:29:22,470 ----------------
2023-04-01 00:29:22,682   54  =>  70   		Training 486 pattern with 88.54% 	Forward time: 	 0.19 sec
2023-04-01 00:29:22,682 			Loss:    1.215e-02    			Backward time: 	 0.01 sec 
2023-04-01 00:29:22,783 			Learning rate: weights:   1.000e-04    
2023-04-01 00:29:22,783 			Last test performance: 89.66%
2023-04-01 00:29:22,783 ----------------
2023-04-01 00:29:22,980   54  =>  71   		Training 486 pattern with 91.67% 	Forward time: 	 0.18 sec
2023-04-01 00:29:22,981 			Loss:    8.464e-03    			Backward time: 	 0.01 sec 
2023-04-01 00:29:23,239 			Learning rate: weights:   1.000e-04    
2023-04-01 00:29:23,239 			Last test performance: 89.66%
2023-04-01 00:29:23,240 ----------------
2023-04-01 00:29:23,445   54  =>  72   		Training 486 pattern with 90.42% 	Forward time: 	 0.19 sec
2023-04-01 00:29:23,445 			Loss:    1.008e-02    			Backward time: 	 0.01 sec 
2023-04-01 00:29:23,553 			Learning rate: weights:   1.000e-04    
2023-04-01 00:29:23,553 			Last test performance: 89.66%
2023-04-01 00:29:23,553 ----------------
2023-04-01 00:29:23,718   54  =>  73   		Training 486 pattern with 89.58% 	Forward time: 	 0.15 sec
2023-04-01 00:29:23,718 			Loss:    1.085e-02    			Backward time: 	 0.01 sec 
2023-04-01 00:29:23,767 			Learning rate: weights:   1.000e-04    
2023-04-01 00:29:23,767 			Last test performance: 89.66%
2023-04-01 00:29:23,767 ----------------
2023-04-01 00:29:23,963   54  =>  74   		Training 486 pattern with 90.62% 	Forward time: 	 0.18 sec
2023-04-01 00:29:23,963 			Loss:    9.730e-03    			Backward time: 	 0.01 sec 
2023-04-01 00:29:24,023 			Learning rate: weights:   1.000e-04    
2023-04-01 00:29:24,023 			Last test performance: 89.66%
2023-04-01 00:29:24,023 ----------------
2023-04-01 00:29:24,226   54  =>  75   		Training 486 pattern with 90.62% 	Forward time: 	 0.19 sec
2023-04-01 00:29:24,226 			Loss:    1.007e-02    			Backward time: 	 0.01 sec 
2023-04-01 00:29:24,285 			Learning rate: weights:   1.000e-04    
2023-04-01 00:29:24,285 			Last test performance: 89.66%
2023-04-01 00:29:24,285 ----------------
2023-04-01 00:29:24,477   54  =>  76   		Training 486 pattern with 90.42% 	Forward time: 	 0.18 sec
2023-04-01 00:29:24,477 			Loss:    1.152e-02    			Backward time: 	 0.01 sec 
2023-04-01 00:29:24,569 			Learning rate: weights:   1.000e-04    
2023-04-01 00:29:24,569 			Last test performance: 89.66%
2023-04-01 00:29:24,569 ----------------
2023-04-01 00:29:24,750   54  =>  77   		Training 486 pattern with 91.67% 	Forward time: 	 0.17 sec
2023-04-01 00:29:24,750 			Loss:    9.119e-03    			Backward time: 	 0.01 sec 
2023-04-01 00:29:24,869 			Learning rate: weights:   1.000e-04    
2023-04-01 00:29:24,869 			Last test performance: 89.66%
2023-04-01 00:29:24,869 ----------------
2023-04-01 00:29:25,038   54  =>  78   		Training 486 pattern with 90.00% 	Forward time: 	 0.15 sec
2023-04-01 00:29:25,038 			Loss:    1.087e-02    			Backward time: 	 0.01 sec 
2023-04-01 00:29:25,240 			Learning rate: weights:   1.000e-04    
2023-04-01 00:29:25,240 			Last test performance: 89.66%
2023-04-01 00:29:25,240 ----------------
2023-04-01 00:29:25,405   54  =>  79   		Training 486 pattern with 88.96% 	Forward time: 	 0.15 sec
2023-04-01 00:29:25,405 			Loss:    1.241e-02    			Backward time: 	 0.01 sec 
2023-04-01 00:29:25,536 			Learning rate: weights:   1.000e-04    
2023-04-01 00:29:25,536 			Last test performance: 89.66%
2023-04-01 00:29:25,537 ----------------
2023-04-01 00:29:25,696   54  =>  80   		Training 486 pattern with 90.62% 	Forward time: 	 0.15 sec
2023-04-01 00:29:25,697 			Loss:    1.093e-02    			Backward time: 	 0.01 sec 
2023-04-01 00:29:25,831 			Learning rate: weights:   1.000e-04    
2023-04-01 00:29:25,831 			Last test performance: 89.66%
2023-04-01 00:29:25,831 ----------------
2023-04-01 00:29:26,020   54  =>  81   		Training 486 pattern with 88.96% 	Forward time: 	 0.17 sec
2023-04-01 00:29:26,020 			Loss:    1.133e-02    			Backward time: 	 0.01 sec 
2023-04-01 00:29:26,129 			Learning rate: weights:   1.000e-04    
2023-04-01 00:29:26,130 			Last test performance: 89.66%
2023-04-01 00:29:26,130 ----------------
2023-04-01 00:29:26,345   54  =>  82   		Training 486 pattern with 90.62% 	Forward time: 	 0.20 sec
2023-04-01 00:29:26,345 			Loss:    1.034e-02    			Backward time: 	 0.01 sec 
2023-04-01 00:29:26,462 			Learning rate: weights:   1.000e-04    
2023-04-01 00:29:26,462 			Last test performance: 89.66%
2023-04-01 00:29:26,462 ----------------
2023-04-01 00:29:26,648   54  =>  83   		Training 486 pattern with 91.25% 	Forward time: 	 0.17 sec
2023-04-01 00:29:26,648 			Loss:    9.943e-03    			Backward time: 	 0.01 sec 
2023-04-01 00:29:26,759 			Learning rate: weights:   1.000e-04    
2023-04-01 00:29:26,759 			Last test performance: 89.66%
2023-04-01 00:29:26,759 ----------------
2023-04-01 00:29:26,969   54  =>  84   		Training 486 pattern with 91.67% 	Forward time: 	 0.19 sec
2023-04-01 00:29:26,970 			Loss:    1.064e-02    			Backward time: 	 0.01 sec 
2023-04-01 00:29:27,122 			Learning rate: weights:   1.000e-04    
2023-04-01 00:29:27,122 			Last test performance: 89.66%
2023-04-01 00:29:27,122 ----------------
2023-04-01 00:29:27,290   54  =>  85   		Training 486 pattern with 89.58% 	Forward time: 	 0.15 sec
2023-04-01 00:29:27,290 			Loss:    1.139e-02    			Backward time: 	 0.01 sec 
2023-04-01 00:29:27,338 			Learning rate: weights:   1.000e-04    
2023-04-01 00:29:27,338 			Last test performance: 89.66%
2023-04-01 00:29:27,338 ----------------
2023-04-01 00:29:27,509   54  =>  86   		Training 486 pattern with 90.42% 	Forward time: 	 0.16 sec
2023-04-01 00:29:27,509 			Loss:    1.139e-02    			Backward time: 	 0.01 sec 
2023-04-01 00:29:27,661 			Learning rate: weights:   1.000e-04    
2023-04-01 00:29:27,661 			Last test performance: 89.66%
2023-04-01 00:29:27,661 ----------------
2023-04-01 00:29:27,828   54  =>  87   		Training 486 pattern with 90.21% 	Forward time: 	 0.15 sec
2023-04-01 00:29:27,829 			Loss:    1.036e-02    			Backward time: 	 0.01 sec 
2023-04-01 00:29:27,961 			Learning rate: weights:   1.000e-04    
2023-04-01 00:29:27,961 			Last test performance: 89.66%
2023-04-01 00:29:27,961 ----------------
2023-04-01 00:29:28,122   54  =>  88   		Training 486 pattern with 89.38% 	Forward time: 	 0.15 sec
2023-04-01 00:29:28,122 			Loss:    1.072e-02    			Backward time: 	 0.01 sec 
2023-04-01 00:29:28,173 			Learning rate: weights:   1.000e-04    
2023-04-01 00:29:28,173 			Last test performance: 89.66%
2023-04-01 00:29:28,173 ----------------
2023-04-01 00:29:28,346   54  =>  89   		Training 486 pattern with 88.54% 	Forward time: 	 0.16 sec
2023-04-01 00:29:28,346 			Loss:    1.218e-02    			Backward time: 	 0.01 sec 
2023-04-01 00:29:28,551 			Learning rate: weights:   1.000e-04    
2023-04-01 00:29:28,551 			Last test performance: 89.66%
2023-04-01 00:29:28,551 ----------------
2023-04-01 00:29:28,723   54  =>  90   		Training 486 pattern with 91.25% 	Forward time: 	 0.16 sec
2023-04-01 00:29:28,723 			Loss:    9.379e-03    			Backward time: 	 0.01 sec 
2023-04-01 00:29:28,851 			Learning rate: weights:   1.000e-04    
2023-04-01 00:29:28,851 			Last test performance: 89.66%
2023-04-01 00:29:28,851 ----------------
2023-04-01 00:29:29,028   54  =>  91   		Training 486 pattern with 90.83% 	Forward time: 	 0.16 sec
2023-04-01 00:29:29,028 			Loss:    1.025e-02    			Backward time: 	 0.01 sec 
2023-04-01 00:29:29,082 			Learning rate: weights:   1.000e-04    
2023-04-01 00:29:29,082 			Last test performance: 89.66%
2023-04-01 00:29:29,082 ----------------
2023-04-01 00:29:29,251   54  =>  92   		Training 486 pattern with 92.29% 	Forward time: 	 0.16 sec
2023-04-01 00:29:29,251 			Loss:    8.979e-03    			Backward time: 	 0.01 sec 
2023-04-01 00:29:29,399 			Learning rate: weights:   1.000e-04    
2023-04-01 00:29:29,400 			Last test performance: 89.66%
2023-04-01 00:29:29,400 ----------------
2023-04-01 00:29:29,587   54  =>  93   		Training 486 pattern with 88.33% 	Forward time: 	 0.17 sec
2023-04-01 00:29:29,587 			Loss:    1.368e-02    			Backward time: 	 0.01 sec 
2023-04-01 00:29:29,653 			Learning rate: weights:   1.000e-04    
2023-04-01 00:29:29,653 			Last test performance: 89.66%
2023-04-01 00:29:29,653 ----------------
2023-04-01 00:29:29,816   54  =>  94   		Training 486 pattern with 90.00% 	Forward time: 	 0.15 sec
2023-04-01 00:29:29,816 			Loss:    1.185e-02    			Backward time: 	 0.01 sec 
2023-04-01 00:29:29,877 			Learning rate: weights:   1.000e-04    
2023-04-01 00:29:29,877 			Last test performance: 89.66%
2023-04-01 00:29:29,877 ----------------
2023-04-01 00:29:30,058   54  =>  95   		Training 486 pattern with 91.46% 	Forward time: 	 0.17 sec
2023-04-01 00:29:30,059 			Loss:    9.117e-03    			Backward time: 	 0.01 sec 
2023-04-01 00:29:30,190 			Learning rate: weights:   1.000e-04    
2023-04-01 00:29:30,190 			Last test performance: 89.66%
2023-04-01 00:29:30,190 ----------------
2023-04-01 00:29:30,372   54  =>  96   		Training 486 pattern with 90.21% 	Forward time: 	 0.17 sec
2023-04-01 00:29:30,372 			Loss:    1.018e-02    			Backward time: 	 0.01 sec 
2023-04-01 00:29:30,544 			Learning rate: weights:   1.000e-04    
2023-04-01 00:29:30,544 			Last test performance: 89.66%
2023-04-01 00:29:30,544 ----------------
2023-04-01 00:29:30,707   54  =>  97   		Training 486 pattern with 91.25% 	Forward time: 	 0.15 sec
2023-04-01 00:29:30,707 			Loss:    1.138e-02    			Backward time: 	 0.01 sec 
2023-04-01 00:29:30,862 			Learning rate: weights:   1.000e-04    
2023-04-01 00:29:30,862 			Last test performance: 89.66%
2023-04-01 00:29:30,862 ----------------
2023-04-01 00:29:31,023   54  =>  98   		Training 486 pattern with 89.17% 	Forward time: 	 0.15 sec
2023-04-01 00:29:31,023 			Loss:    1.037e-02    			Backward time: 	 0.01 sec 
2023-04-01 00:29:31,177 			Learning rate: weights:   1.000e-04    
2023-04-01 00:29:31,177 			Last test performance: 89.66%
2023-04-01 00:29:31,177 ----------------
2023-04-01 00:29:31,469   54  =>  99   		Training 486 pattern with 88.54% 	Forward time: 	 0.27 sec
2023-04-01 00:29:31,469 			Loss:    1.308e-02    			Backward time: 	 0.01 sec 
2023-04-01 00:29:31,600 			Learning rate: weights:   1.000e-04    
2023-04-01 00:29:31,600 			Last test performance: 89.66%
2023-04-01 00:29:31,600 ----------------
2023-04-01 00:29:31,799   54  => 100   		Training 486 pattern with 92.08% 	Forward time: 	 0.18 sec
2023-04-01 00:29:31,799 			Loss:    9.345e-03    			Backward time: 	 0.01 sec 
2023-04-01 00:29:31,929 			Learning rate: weights:   1.000e-04    
2023-04-01 00:29:31,929 			Last test performance: 89.66%
2023-04-01 00:29:31,929 ----------------
2023-04-01 00:29:32,094   54  => 101   		Training 486 pattern with 87.92% 	Forward time: 	 0.15 sec
2023-04-01 00:29:32,095 			Loss:    1.374e-02    			Backward time: 	 0.01 sec 
2023-04-01 00:29:32,277 			Learning rate: weights:   1.000e-04    
2023-04-01 00:29:32,277 			Last test performance: 89.66%
2023-04-01 00:29:32,277 ----------------
2023-04-01 00:29:32,465   54  => 102   		Training 486 pattern with 91.25% 	Forward time: 	 0.17 sec
2023-04-01 00:29:32,465 			Loss:    9.339e-03    			Backward time: 	 0.01 sec 
2023-04-01 00:29:32,605 			Learning rate: weights:   1.000e-04    
2023-04-01 00:29:32,605 			Last test performance: 89.66%
2023-04-01 00:29:32,605 ----------------
2023-04-01 00:29:32,765   54  => 103   		Training 486 pattern with 90.42% 	Forward time: 	 0.15 sec
2023-04-01 00:29:32,765 			Loss:    9.505e-03    			Backward time: 	 0.01 sec 
2023-04-01 00:29:32,992 			Learning rate: weights:   1.000e-04    
2023-04-01 00:29:32,992 			Last test performance: 89.66%
2023-04-01 00:29:32,992 ----------------
2023-04-01 00:29:33,195   54  => 104   		Training 486 pattern with 90.42% 	Forward time: 	 0.19 sec
2023-04-01 00:29:33,196 			Loss:    1.003e-02    			Backward time: 	 0.01 sec 
2023-04-01 00:29:33,287 			Learning rate: weights:   1.000e-04    
2023-04-01 00:29:33,287 			Last test performance: 89.66%
2023-04-01 00:29:33,287 ----------------
2023-04-01 00:29:33,463   54  => 105   		Training 486 pattern with 90.21% 	Forward time: 	 0.16 sec
2023-04-01 00:29:33,463 			Loss:    1.141e-02    			Backward time: 	 0.01 sec 
2023-04-01 00:29:33,632 			Learning rate: weights:   1.000e-04    
2023-04-01 00:29:33,632 			Last test performance: 89.66%
2023-04-01 00:29:33,632 ----------------
2023-04-01 00:29:33,854   54  => 106   		Training 486 pattern with 90.42% 	Forward time: 	 0.20 sec
2023-04-01 00:29:33,854 			Loss:    9.635e-03    			Backward time: 	 0.01 sec 
2023-04-01 00:29:34,012 			Learning rate: weights:   1.000e-04    
2023-04-01 00:29:34,012 			Last test performance: 89.66%
2023-04-01 00:29:34,012 ----------------
2023-04-01 00:29:34,171   54  => 107   		Training 486 pattern with 91.04% 	Forward time: 	 0.15 sec
2023-04-01 00:29:34,171 			Loss:    1.018e-02    			Backward time: 	 0.01 sec 
2023-04-01 00:29:34,359 			Learning rate: weights:   1.000e-04    
2023-04-01 00:29:34,359 			Last test performance: 89.66%
2023-04-01 00:29:34,359 ----------------
2023-04-01 00:29:34,537   54  => 108   		Training 486 pattern with 91.25% 	Forward time: 	 0.16 sec
2023-04-01 00:29:34,537 			Loss:    9.567e-03    			Backward time: 	 0.01 sec 
2023-04-01 00:29:34,621 			Learning rate: weights:   1.000e-04    
2023-04-01 00:29:34,622 			Last test performance: 89.66%
2023-04-01 00:29:34,622 ----------------
2023-04-01 00:29:34,792   54  => 109   		Training 486 pattern with 90.62% 	Forward time: 	 0.15 sec
2023-04-01 00:29:34,792 			Loss:    1.062e-02    			Backward time: 	 0.01 sec 
2023-04-01 00:29:34,939 			Learning rate: weights:   1.000e-04    
2023-04-01 00:29:34,939 			Last test performance: 89.66%
2023-04-01 00:29:34,939 ----------------
2023-04-01 00:29:35,105   54  => 110   		Training 486 pattern with 90.21% 	Forward time: 	 0.15 sec
2023-04-01 00:29:35,106 			Loss:    9.922e-03    			Backward time: 	 0.01 sec 
2023-04-01 00:29:35,278 			Learning rate: weights:   1.000e-04    
2023-04-01 00:29:35,278 			Last test performance: 89.66%
2023-04-01 00:29:35,278 ----------------
2023-04-01 00:29:35,513   54  => 111   		Training 486 pattern with 91.04% 	Forward time: 	 0.21 sec
2023-04-01 00:29:35,513 			Loss:    9.589e-03    			Backward time: 	 0.01 sec 
2023-04-01 00:29:35,679 			Learning rate: weights:   1.000e-04    
2023-04-01 00:29:35,680 			Last test performance: 89.66%
2023-04-01 00:29:35,680 ----------------
2023-04-01 00:29:35,902   54  => 112   		Training 486 pattern with 89.79% 	Forward time: 	 0.20 sec
2023-04-01 00:29:35,902 			Loss:    1.129e-02    			Backward time: 	 0.01 sec 
2023-04-01 00:29:36,019 			Learning rate: weights:   1.000e-04    
2023-04-01 00:29:36,019 			Last test performance: 89.66%
2023-04-01 00:29:36,019 ----------------
2023-04-01 00:29:36,226   54  => 113   		Training 486 pattern with 91.25% 	Forward time: 	 0.19 sec
2023-04-01 00:29:36,226 			Loss:    1.067e-02    			Backward time: 	 0.01 sec 
2023-04-01 00:29:36,335 			Learning rate: weights:   1.000e-04    
2023-04-01 00:29:36,336 			Last test performance: 89.66%
2023-04-01 00:29:36,336 ----------------
2023-04-01 00:29:36,503   54  => 114   		Training 486 pattern with 88.54% 	Forward time: 	 0.15 sec
2023-04-01 00:29:36,503 			Loss:    1.162e-02    			Backward time: 	 0.01 sec 
2023-04-01 00:29:36,656 			Learning rate: weights:   1.000e-04    
2023-04-01 00:29:36,657 			Last test performance: 89.66%
2023-04-01 00:29:36,657 ----------------
2023-04-01 00:29:36,852   54  => 115   		Training 486 pattern with 89.17% 	Forward time: 	 0.18 sec
2023-04-01 00:29:36,852 			Loss:    1.211e-02    			Backward time: 	 0.01 sec 
2023-04-01 00:29:36,931 			Learning rate: weights:   1.000e-04    
2023-04-01 00:29:36,931 			Last test performance: 89.66%
2023-04-01 00:29:36,931 ----------------
2023-04-01 00:29:37,098   54  => 116   		Training 486 pattern with 91.67% 	Forward time: 	 0.15 sec
2023-04-01 00:29:37,099 			Loss:    9.453e-03    			Backward time: 	 0.01 sec 
2023-04-01 00:29:37,249 			Learning rate: weights:   1.000e-04    
2023-04-01 00:29:37,250 			Last test performance: 89.66%
2023-04-01 00:29:37,250 ----------------
2023-04-01 00:29:37,407   54  => 117   		Training 486 pattern with 89.79% 	Forward time: 	 0.14 sec
2023-04-01 00:29:37,407 			Loss:    1.143e-02    			Backward time: 	 0.01 sec 
2023-04-01 00:29:37,567 			Learning rate: weights:   1.000e-04    
2023-04-01 00:29:37,568 			Last test performance: 89.66%
2023-04-01 00:29:37,568 ----------------
2023-04-01 00:29:37,771   54  => 118   		Training 486 pattern with 91.04% 	Forward time: 	 0.19 sec
2023-04-01 00:29:37,771 			Loss:    9.552e-03    			Backward time: 	 0.01 sec 
2023-04-01 00:29:37,877 			Learning rate: weights:   1.000e-04    
2023-04-01 00:29:37,878 			Last test performance: 89.66%
2023-04-01 00:29:37,878 ----------------
2023-04-01 00:29:38,034   54  => 119   		Training 486 pattern with 90.00% 	Forward time: 	 0.14 sec
2023-04-01 00:29:38,034 			Loss:    9.745e-03    			Backward time: 	 0.01 sec 
2023-04-01 00:29:38,161 			Learning rate: weights:   1.000e-04    
2023-04-01 00:29:38,161 			Last test performance: 89.66%
2023-04-01 00:29:38,161 ----------------
2023-04-01 00:29:38,373   54  => 120   		Training 486 pattern with 90.42% 	Forward time: 	 0.19 sec
2023-04-01 00:29:38,373 			Loss:    1.082e-02    			Backward time: 	 0.01 sec 
2023-04-01 00:29:38,530 			Learning rate: weights:   1.000e-04    
2023-04-01 00:29:38,531 			Last test performance: 89.66%
2023-04-01 00:29:38,531 ----------------
2023-04-01 00:29:38,723   54  => 121   		Training 486 pattern with 92.29% 	Forward time: 	 0.18 sec
2023-04-01 00:29:38,723 			Loss:    9.010e-03    			Backward time: 	 0.01 sec 
2023-04-01 00:29:38,846 			Learning rate: weights:   1.000e-04    
2023-04-01 00:29:38,846 			Last test performance: 89.66%
2023-04-01 00:29:38,846 ----------------
2023-04-01 00:29:39,058   54  => 122   		Training 486 pattern with 90.42% 	Forward time: 	 0.20 sec
2023-04-01 00:29:39,058 			Loss:    1.090e-02    			Backward time: 	 0.01 sec 
2023-04-01 00:29:39,183 			Learning rate: weights:   1.000e-04    
2023-04-01 00:29:39,183 			Last test performance: 89.66%
2023-04-01 00:29:39,183 ----------------
2023-04-01 00:29:39,410   54  => 123   		Training 486 pattern with 89.17% 	Forward time: 	 0.21 sec
2023-04-01 00:29:39,410 			Loss:    1.140e-02    			Backward time: 	 0.01 sec 
2023-04-01 00:29:39,546 			Learning rate: weights:   1.000e-04    
2023-04-01 00:29:39,546 			Last test performance: 89.66%
2023-04-01 00:29:39,546 ----------------
2023-04-01 00:29:39,717   54  => 124   		Training 486 pattern with 89.17% 	Forward time: 	 0.15 sec
2023-04-01 00:29:39,717 			Loss:    1.108e-02    			Backward time: 	 0.01 sec 
2023-04-01 00:29:39,811 
2023-04-01 00:29:39,811 Testing:
2023-04-01 00:29:39,815 		24 of 10000 with 91.67% 	 Time used:  0.00 sec
2023-04-01 00:29:39,823 		48 of 10000 with 85.42% 	 Time used:  0.01 sec
2023-04-01 00:29:39,828 		72 of 10000 with 83.33% 	 Time used:  0.00 sec
2023-04-01 00:29:39,832 		96 of 10000 with 87.50% 	 Time used:  0.00 sec
2023-04-01 00:29:39,837 		120 of 10000 with 87.50% 	 Time used:  0.00 sec
2023-04-01 00:29:39,842 		144 of 10000 with 89.58% 	 Time used:  0.00 sec
2023-04-01 00:29:39,847 		168 of 10000 with 89.88% 	 Time used:  0.00 sec
2023-04-01 00:29:39,855 		192 of 10000 with 91.15% 	 Time used:  0.01 sec
2023-04-01 00:29:39,863 		216 of 10000 with 92.13% 	 Time used:  0.01 sec
2023-04-01 00:29:39,868 		240 of 10000 with 92.92% 	 Time used:  0.00 sec
2023-04-01 00:29:39,873 		264 of 10000 with 91.67% 	 Time used:  0.00 sec
2023-04-01 00:29:39,878 		288 of 10000 with 91.67% 	 Time used:  0.00 sec
2023-04-01 00:29:39,883 		312 of 10000 with 92.31% 	 Time used:  0.00 sec
2023-04-01 00:29:39,888 		336 of 10000 with 92.26% 	 Time used:  0.00 sec
2023-04-01 00:29:39,892 		360 of 10000 with 92.78% 	 Time used:  0.00 sec
2023-04-01 00:29:39,898 		384 of 10000 with 92.19% 	 Time used:  0.01 sec
2023-04-01 00:29:39,903 		408 of 10000 with 91.42% 	 Time used:  0.00 sec
2023-04-01 00:29:39,907 		432 of 10000 with 91.44% 	 Time used:  0.00 sec
2023-04-01 00:29:39,911 		456 of 10000 with 91.01% 	 Time used:  0.00 sec
2023-04-01 00:29:39,916 		480 of 10000 with 91.04% 	 Time used:  0.01 sec
2023-04-01 00:29:39,920 		504 of 10000 with 91.47% 	 Time used:  0.00 sec
2023-04-01 00:29:39,924 		528 of 10000 with 91.86% 	 Time used:  0.00 sec
2023-04-01 00:29:39,928 		552 of 10000 with 92.03% 	 Time used:  0.00 sec
2023-04-01 00:29:39,932 		576 of 10000 with 91.49% 	 Time used:  0.00 sec
2023-04-01 00:29:39,936 		600 of 10000 with 91.17% 	 Time used:  0.00 sec
2023-04-01 00:29:39,943 		624 of 10000 with 91.19% 	 Time used:  0.01 sec
2023-04-01 00:29:39,948 		648 of 10000 with 91.20% 	 Time used:  0.01 sec
2023-04-01 00:29:39,957 		672 of 10000 with 91.22% 	 Time used:  0.01 sec
2023-04-01 00:29:39,963 		696 of 10000 with 91.09% 	 Time used:  0.01 sec
2023-04-01 00:29:39,968 		720 of 10000 with 91.11% 	 Time used:  0.00 sec
2023-04-01 00:29:39,972 		744 of 10000 with 90.99% 	 Time used:  0.00 sec
2023-04-01 00:29:39,980 		768 of 10000 with 90.76% 	 Time used:  0.01 sec
2023-04-01 00:29:39,984 		792 of 10000 with 90.91% 	 Time used:  0.00 sec
2023-04-01 00:29:39,995 		816 of 10000 with 91.05% 	 Time used:  0.01 sec
2023-04-01 00:29:40,001 		840 of 10000 with 91.07% 	 Time used:  0.01 sec
2023-04-01 00:29:40,011 		864 of 10000 with 91.09% 	 Time used:  0.01 sec
2023-04-01 00:29:40,017 		888 of 10000 with 90.99% 	 Time used:  0.01 sec
2023-04-01 00:29:40,024 		912 of 10000 with 90.79% 	 Time used:  0.01 sec
2023-04-01 00:29:40,033 		936 of 10000 with 90.71% 	 Time used:  0.01 sec
2023-04-01 00:29:40,042 		960 of 10000 with 90.52% 	 Time used:  0.01 sec
2023-04-01 00:29:40,049 		984 of 10000 with 90.14% 	 Time used:  0.01 sec
2023-04-01 00:29:40,054 		1008 of 10000 with 90.08% 	 Time used:  0.00 sec
2023-04-01 00:29:40,058 		1032 of 10000 with 90.21% 	 Time used:  0.00 sec
2023-04-01 00:29:40,062 		1056 of 10000 with 90.34% 	 Time used:  0.00 sec
2023-04-01 00:29:40,065 		1080 of 10000 with 90.19% 	 Time used:  0.00 sec
2023-04-01 00:29:40,069 		1104 of 10000 with 90.31% 	 Time used:  0.00 sec
2023-04-01 00:29:40,073 		1128 of 10000 with 90.25% 	 Time used:  0.00 sec
2023-04-01 00:29:40,078 		1152 of 10000 with 90.28% 	 Time used:  0.00 sec
2023-04-01 00:29:40,090 		1176 of 10000 with 90.05% 	 Time used:  0.01 sec
2023-04-01 00:29:40,098 		1200 of 10000 with 89.92% 	 Time used:  0.01 sec
2023-04-01 00:29:40,102 		1224 of 10000 with 90.03% 	 Time used:  0.00 sec
2023-04-01 00:29:40,111 		1248 of 10000 with 90.14% 	 Time used:  0.01 sec
2023-04-01 00:29:40,119 		1272 of 10000 with 90.17% 	 Time used:  0.01 sec
2023-04-01 00:29:40,135 		1296 of 10000 with 90.12% 	 Time used:  0.02 sec
2023-04-01 00:29:40,153 		1320 of 10000 with 90.08% 	 Time used:  0.02 sec
2023-04-01 00:29:40,165 		1344 of 10000 with 90.03% 	 Time used:  0.01 sec
2023-04-01 00:29:40,177 		1368 of 10000 with 90.06% 	 Time used:  0.01 sec
2023-04-01 00:29:40,185 		1392 of 10000 with 89.94% 	 Time used:  0.01 sec
2023-04-01 00:29:40,193 		1416 of 10000 with 89.90% 	 Time used:  0.01 sec
2023-04-01 00:29:40,200 		1440 of 10000 with 90.00% 	 Time used:  0.01 sec
2023-04-01 00:29:40,210 		1464 of 10000 with 89.96% 	 Time used:  0.01 sec
2023-04-01 00:29:40,226 		1488 of 10000 with 89.99% 	 Time used:  0.01 sec
2023-04-01 00:29:40,238 		1512 of 10000 with 89.95% 	 Time used:  0.01 sec
2023-04-01 00:29:40,249 		1536 of 10000 with 89.97% 	 Time used:  0.01 sec
2023-04-01 00:29:40,265 		1560 of 10000 with 90.00% 	 Time used:  0.01 sec
2023-04-01 00:29:40,272 		1584 of 10000 with 90.09% 	 Time used:  0.01 sec
2023-04-01 00:29:40,276 		1608 of 10000 with 90.17% 	 Time used:  0.00 sec
2023-04-01 00:29:40,284 		1632 of 10000 with 90.13% 	 Time used:  0.01 sec
2023-04-01 00:29:40,290 		1656 of 10000 with 90.10% 	 Time used:  0.01 sec
2023-04-01 00:29:40,304 		1680 of 10000 with 90.18% 	 Time used:  0.01 sec
2023-04-01 00:29:40,316 		1704 of 10000 with 90.26% 	 Time used:  0.01 sec
2023-04-01 00:29:40,329 		1728 of 10000 with 90.22% 	 Time used:  0.01 sec
2023-04-01 00:29:40,343 		1752 of 10000 with 90.13% 	 Time used:  0.01 sec
2023-04-01 00:29:40,353 		1776 of 10000 with 90.20% 	 Time used:  0.01 sec
2023-04-01 00:29:40,366 		1800 of 10000 with 90.22% 	 Time used:  0.01 sec
2023-04-01 00:29:40,374 		1824 of 10000 with 90.35% 	 Time used:  0.01 sec
2023-04-01 00:29:40,379 		1848 of 10000 with 90.37% 	 Time used:  0.00 sec
2023-04-01 00:29:40,383 		1872 of 10000 with 90.44% 	 Time used:  0.00 sec
2023-04-01 00:29:40,388 		1896 of 10000 with 90.45% 	 Time used:  0.01 sec
2023-04-01 00:29:40,393 		1920 of 10000 with 90.47% 	 Time used:  0.00 sec
2023-04-01 00:29:40,398 		1944 of 10000 with 90.38% 	 Time used:  0.00 sec
2023-04-01 00:29:40,403 		1968 of 10000 with 90.40% 	 Time used:  0.00 sec
2023-04-01 00:29:40,407 		1992 of 10000 with 90.36% 	 Time used:  0.00 sec
2023-04-01 00:29:40,412 		2016 of 10000 with 90.38% 	 Time used:  0.01 sec
2023-04-01 00:29:40,418 		2040 of 10000 with 90.34% 	 Time used:  0.01 sec
2023-04-01 00:29:40,422 		2064 of 10000 with 90.41% 	 Time used:  0.00 sec
2023-04-01 00:29:40,427 		2088 of 10000 with 90.33% 	 Time used:  0.00 sec
2023-04-01 00:29:40,432 		2112 of 10000 with 90.39% 	 Time used:  0.00 sec
2023-04-01 00:29:40,439 		2136 of 10000 with 90.50% 	 Time used:  0.01 sec
2023-04-01 00:29:40,447 		2160 of 10000 with 90.51% 	 Time used:  0.01 sec
2023-04-01 00:29:40,454 		2184 of 10000 with 90.52% 	 Time used:  0.01 sec
2023-04-01 00:29:40,463 		2208 of 10000 with 90.49% 	 Time used:  0.01 sec
2023-04-01 00:29:40,471 		2232 of 10000 with 90.59% 	 Time used:  0.01 sec
2023-04-01 00:29:40,480 		2256 of 10000 with 90.69% 	 Time used:  0.01 sec
2023-04-01 00:29:40,507 		2280 of 10000 with 90.70% 	 Time used:  0.02 sec
2023-04-01 00:29:40,514 		2304 of 10000 with 90.58% 	 Time used:  0.01 sec
2023-04-01 00:29:40,518 		2328 of 10000 with 90.46% 	 Time used:  0.00 sec
2023-04-01 00:29:40,524 		2352 of 10000 with 90.52% 	 Time used:  0.01 sec
2023-04-01 00:29:40,528 		2376 of 10000 with 90.57% 	 Time used:  0.00 sec
2023-04-01 00:29:40,533 		2400 of 10000 with 90.62% 	 Time used:  0.00 sec
2023-04-01 00:29:40,536 		2424 of 10000 with 90.68% 	 Time used:  0.00 sec
2023-04-01 00:29:40,540 		2448 of 10000 with 90.65% 	 Time used:  0.00 sec
2023-04-01 00:29:40,544 		2472 of 10000 with 90.66% 	 Time used:  0.00 sec
2023-04-01 00:29:40,549 		2496 of 10000 with 90.50% 	 Time used:  0.00 sec
2023-04-01 00:29:40,555 		2520 of 10000 with 90.48% 	 Time used:  0.01 sec
2023-04-01 00:29:40,562 		2544 of 10000 with 90.45% 	 Time used:  0.01 sec
2023-04-01 00:29:40,566 		2568 of 10000 with 90.46% 	 Time used:  0.00 sec
2023-04-01 00:29:40,571 		2592 of 10000 with 90.39% 	 Time used:  0.00 sec
2023-04-01 00:29:40,576 		2616 of 10000 with 90.33% 	 Time used:  0.01 sec
2023-04-01 00:29:40,586 		2640 of 10000 with 90.30% 	 Time used:  0.01 sec
2023-04-01 00:29:40,591 		2664 of 10000 with 90.32% 	 Time used:  0.00 sec
2023-04-01 00:29:40,603 		2688 of 10000 with 90.36% 	 Time used:  0.01 sec
2023-04-01 00:29:40,612 		2712 of 10000 with 90.45% 	 Time used:  0.01 sec
2023-04-01 00:29:40,620 		2736 of 10000 with 90.39% 	 Time used:  0.01 sec
2023-04-01 00:29:40,627 		2760 of 10000 with 90.43% 	 Time used:  0.01 sec
2023-04-01 00:29:40,632 		2784 of 10000 with 90.34% 	 Time used:  0.00 sec
2023-04-01 00:29:40,635 		2808 of 10000 with 90.35% 	 Time used:  0.00 sec
2023-04-01 00:29:40,639 		2832 of 10000 with 90.36% 	 Time used:  0.00 sec
2023-04-01 00:29:40,645 		2856 of 10000 with 90.34% 	 Time used:  0.01 sec
2023-04-01 00:29:40,653 		2880 of 10000 with 90.24% 	 Time used:  0.01 sec
2023-04-01 00:29:40,660 		2904 of 10000 with 90.15% 	 Time used:  0.01 sec
2023-04-01 00:29:40,666 		2928 of 10000 with 89.99% 	 Time used:  0.01 sec
2023-04-01 00:29:40,672 		2952 of 10000 with 90.01% 	 Time used:  0.00 sec
2023-04-01 00:29:40,679 		2976 of 10000 with 89.99% 	 Time used:  0.01 sec
2023-04-01 00:29:40,690 		3000 of 10000 with 89.93% 	 Time used:  0.01 sec
2023-04-01 00:29:40,696 		3024 of 10000 with 89.88% 	 Time used:  0.01 sec
2023-04-01 00:29:40,701 		3048 of 10000 with 89.86% 	 Time used:  0.00 sec
2023-04-01 00:29:40,705 		3072 of 10000 with 89.94% 	 Time used:  0.00 sec
2023-04-01 00:29:40,708 		3096 of 10000 with 89.92% 	 Time used:  0.00 sec
2023-04-01 00:29:40,712 		3120 of 10000 with 89.90% 	 Time used:  0.00 sec
2023-04-01 00:29:40,720 		3144 of 10000 with 89.95% 	 Time used:  0.01 sec
2023-04-01 00:29:40,727 		3168 of 10000 with 89.99% 	 Time used:  0.01 sec
2023-04-01 00:29:40,737 		3192 of 10000 with 89.97% 	 Time used:  0.01 sec
2023-04-01 00:29:40,755 		3216 of 10000 with 89.99% 	 Time used:  0.02 sec
2023-04-01 00:29:40,766 		3240 of 10000 with 89.97% 	 Time used:  0.01 sec
2023-04-01 00:29:40,770 		3264 of 10000 with 89.86% 	 Time used:  0.00 sec
2023-04-01 00:29:40,774 		3288 of 10000 with 89.84% 	 Time used:  0.00 sec
2023-04-01 00:29:40,778 		3312 of 10000 with 89.82% 	 Time used:  0.00 sec
2023-04-01 00:29:40,782 		3336 of 10000 with 89.84% 	 Time used:  0.00 sec
2023-04-01 00:29:40,786 		3360 of 10000 with 89.85% 	 Time used:  0.00 sec
2023-04-01 00:29:40,789 		3384 of 10000 with 89.86% 	 Time used:  0.00 sec
2023-04-01 00:29:40,797 		3408 of 10000 with 89.88% 	 Time used:  0.01 sec
2023-04-01 00:29:40,804 		3432 of 10000 with 89.89% 	 Time used:  0.01 sec
2023-04-01 00:29:40,812 		3456 of 10000 with 89.87% 	 Time used:  0.01 sec
2023-04-01 00:29:40,821 		3480 of 10000 with 89.83% 	 Time used:  0.01 sec
2023-04-01 00:29:40,838 		3504 of 10000 with 89.81% 	 Time used:  0.02 sec
2023-04-01 00:29:40,842 		3528 of 10000 with 89.85% 	 Time used:  0.00 sec
2023-04-01 00:29:40,852 		3552 of 10000 with 89.81% 	 Time used:  0.01 sec
2023-04-01 00:29:40,860 		3576 of 10000 with 89.79% 	 Time used:  0.01 sec
2023-04-01 00:29:40,867 		3600 of 10000 with 89.75% 	 Time used:  0.01 sec
2023-04-01 00:29:40,872 		3624 of 10000 with 89.74% 	 Time used:  0.01 sec
2023-04-01 00:29:40,890 		3648 of 10000 with 89.69% 	 Time used:  0.02 sec
2023-04-01 00:29:40,895 		3672 of 10000 with 89.65% 	 Time used:  0.00 sec
2023-04-01 00:29:40,899 		3696 of 10000 with 89.64% 	 Time used:  0.00 sec
2023-04-01 00:29:40,903 		3720 of 10000 with 89.68% 	 Time used:  0.00 sec
2023-04-01 00:29:40,907 		3744 of 10000 with 89.64% 	 Time used:  0.00 sec
2023-04-01 00:29:40,913 		3768 of 10000 with 89.68% 	 Time used:  0.01 sec
2023-04-01 00:29:40,921 		3792 of 10000 with 89.72% 	 Time used:  0.01 sec
2023-04-01 00:29:40,938 		3816 of 10000 with 89.65% 	 Time used:  0.02 sec
2023-04-01 00:29:40,950 		3840 of 10000 with 89.64% 	 Time used:  0.01 sec
2023-04-01 00:29:40,959 		3864 of 10000 with 89.67% 	 Time used:  0.01 sec
2023-04-01 00:29:40,967 		3888 of 10000 with 89.58% 	 Time used:  0.01 sec
2023-04-01 00:29:40,976 		3912 of 10000 with 89.60% 	 Time used:  0.01 sec
2023-04-01 00:29:40,984 		3936 of 10000 with 89.63% 	 Time used:  0.01 sec
2023-04-01 00:29:40,993 		3960 of 10000 with 89.60% 	 Time used:  0.01 sec
2023-04-01 00:29:41,002 		3984 of 10000 with 89.63% 	 Time used:  0.01 sec
2023-04-01 00:29:41,013 		4008 of 10000 with 89.60% 	 Time used:  0.01 sec
2023-04-01 00:29:41,019 		4032 of 10000 with 89.63% 	 Time used:  0.01 sec
2023-04-01 00:29:41,030 		4056 of 10000 with 89.67% 	 Time used:  0.01 sec
2023-04-01 00:29:41,041 		4080 of 10000 with 89.66% 	 Time used:  0.01 sec
2023-04-01 00:29:41,056 		4104 of 10000 with 89.67% 	 Time used:  0.01 sec
2023-04-01 00:29:41,070 		4128 of 10000 with 89.63% 	 Time used:  0.01 sec
2023-04-01 00:29:41,077 		4152 of 10000 with 89.60% 	 Time used:  0.01 sec
2023-04-01 00:29:41,083 		4176 of 10000 with 89.61% 	 Time used:  0.01 sec
2023-04-01 00:29:41,091 		4200 of 10000 with 89.60% 	 Time used:  0.01 sec
2023-04-01 00:29:41,104 		4224 of 10000 with 89.58% 	 Time used:  0.01 sec
2023-04-01 00:29:41,114 		4248 of 10000 with 89.57% 	 Time used:  0.01 sec
2023-04-01 00:29:41,127 		4272 of 10000 with 89.49% 	 Time used:  0.01 sec
2023-04-01 00:29:41,138 		4296 of 10000 with 89.50% 	 Time used:  0.01 sec
2023-04-01 00:29:41,157 		4320 of 10000 with 89.56% 	 Time used:  0.02 sec
2023-04-01 00:29:41,168 		4344 of 10000 with 89.59% 	 Time used:  0.01 sec
2023-04-01 00:29:41,186 		4368 of 10000 with 89.65% 	 Time used:  0.02 sec
2023-04-01 00:29:41,196 		4392 of 10000 with 89.69% 	 Time used:  0.01 sec
2023-04-01 00:29:41,205 		4416 of 10000 with 89.65% 	 Time used:  0.01 sec
2023-04-01 00:29:41,212 		4440 of 10000 with 89.59% 	 Time used:  0.01 sec
2023-04-01 00:29:41,217 		4464 of 10000 with 89.58% 	 Time used:  0.00 sec
2023-04-01 00:29:41,222 		4488 of 10000 with 89.62% 	 Time used:  0.00 sec
2023-04-01 00:29:41,231 		4512 of 10000 with 89.63% 	 Time used:  0.01 sec
2023-04-01 00:29:41,238 		4536 of 10000 with 89.64% 	 Time used:  0.01 sec
2023-04-01 00:29:41,244 		4560 of 10000 with 89.67% 	 Time used:  0.01 sec
2023-04-01 00:29:41,252 		4584 of 10000 with 89.73% 	 Time used:  0.01 sec
2023-04-01 00:29:41,265 		4608 of 10000 with 89.76% 	 Time used:  0.01 sec
2023-04-01 00:29:41,274 		4632 of 10000 with 89.79% 	 Time used:  0.01 sec
2023-04-01 00:29:41,281 		4656 of 10000 with 89.78% 	 Time used:  0.01 sec
2023-04-01 00:29:41,291 		4680 of 10000 with 89.72% 	 Time used:  0.01 sec
2023-04-01 00:29:41,304 		4704 of 10000 with 89.71% 	 Time used:  0.01 sec
2023-04-01 00:29:41,328 		4728 of 10000 with 89.74% 	 Time used:  0.02 sec
2023-04-01 00:29:41,339 		4752 of 10000 with 89.71% 	 Time used:  0.01 sec
2023-04-01 00:29:41,347 		4776 of 10000 with 89.70% 	 Time used:  0.01 sec
2023-04-01 00:29:41,361 		4800 of 10000 with 89.69% 	 Time used:  0.01 sec
2023-04-01 00:29:41,373 		4824 of 10000 with 89.68% 	 Time used:  0.01 sec
2023-04-01 00:29:41,383 		4848 of 10000 with 89.67% 	 Time used:  0.01 sec
2023-04-01 00:29:41,387 		4872 of 10000 with 89.70% 	 Time used:  0.00 sec
2023-04-01 00:29:41,391 		4896 of 10000 with 89.73% 	 Time used:  0.00 sec
2023-04-01 00:29:41,395 		4920 of 10000 with 89.72% 	 Time used:  0.00 sec
2023-04-01 00:29:41,399 		4944 of 10000 with 89.68% 	 Time used:  0.00 sec
2023-04-01 00:29:41,402 		4968 of 10000 with 89.67% 	 Time used:  0.00 sec
2023-04-01 00:29:41,406 		4992 of 10000 with 89.68% 	 Time used:  0.00 sec
2023-04-01 00:29:41,410 		5016 of 10000 with 89.65% 	 Time used:  0.00 sec
2023-04-01 00:29:41,414 		5040 of 10000 with 89.62% 	 Time used:  0.00 sec
2023-04-01 00:29:41,418 		5064 of 10000 with 89.65% 	 Time used:  0.00 sec
2023-04-01 00:29:41,422 		5088 of 10000 with 89.62% 	 Time used:  0.00 sec
2023-04-01 00:29:41,426 		5112 of 10000 with 89.65% 	 Time used:  0.00 sec
2023-04-01 00:29:41,432 		5136 of 10000 with 89.68% 	 Time used:  0.01 sec
2023-04-01 00:29:41,436 		5160 of 10000 with 89.71% 	 Time used:  0.00 sec
2023-04-01 00:29:41,440 		5184 of 10000 with 89.72% 	 Time used:  0.00 sec
2023-04-01 00:29:41,446 		5208 of 10000 with 89.71% 	 Time used:  0.00 sec
2023-04-01 00:29:41,451 		5232 of 10000 with 89.74% 	 Time used:  0.00 sec
2023-04-01 00:29:41,457 		5256 of 10000 with 89.69% 	 Time used:  0.01 sec
2023-04-01 00:29:41,461 		5280 of 10000 with 89.70% 	 Time used:  0.00 sec
2023-04-01 00:29:41,465 		5304 of 10000 with 89.72% 	 Time used:  0.00 sec
2023-04-01 00:29:41,469 		5328 of 10000 with 89.70% 	 Time used:  0.00 sec
2023-04-01 00:29:41,473 		5352 of 10000 with 89.67% 	 Time used:  0.00 sec
2023-04-01 00:29:41,479 		5376 of 10000 with 89.71% 	 Time used:  0.01 sec
2023-04-01 00:29:41,486 		5400 of 10000 with 89.76% 	 Time used:  0.01 sec
2023-04-01 00:29:41,492 		5424 of 10000 with 89.79% 	 Time used:  0.01 sec
2023-04-01 00:29:41,503 		5448 of 10000 with 89.79% 	 Time used:  0.01 sec
2023-04-01 00:29:41,513 		5472 of 10000 with 89.80% 	 Time used:  0.01 sec
2023-04-01 00:29:41,523 		5496 of 10000 with 89.81% 	 Time used:  0.01 sec
2023-04-01 00:29:41,529 		5520 of 10000 with 89.78% 	 Time used:  0.01 sec
2023-04-01 00:29:41,537 		5544 of 10000 with 89.75% 	 Time used:  0.01 sec
2023-04-01 00:29:41,548 		5568 of 10000 with 89.76% 	 Time used:  0.01 sec
2023-04-01 00:29:41,556 		5592 of 10000 with 89.74% 	 Time used:  0.01 sec
2023-04-01 00:29:41,563 		5616 of 10000 with 89.69% 	 Time used:  0.01 sec
2023-04-01 00:29:41,568 		5640 of 10000 with 89.72% 	 Time used:  0.00 sec
2023-04-01 00:29:41,572 		5664 of 10000 with 89.71% 	 Time used:  0.00 sec
2023-04-01 00:29:41,578 		5688 of 10000 with 89.73% 	 Time used:  0.01 sec
2023-04-01 00:29:41,583 		5712 of 10000 with 89.71% 	 Time used:  0.01 sec
2023-04-01 00:29:41,588 		5736 of 10000 with 89.71% 	 Time used:  0.00 sec
2023-04-01 00:29:41,593 		5760 of 10000 with 89.74% 	 Time used:  0.00 sec
2023-04-01 00:29:41,600 		5784 of 10000 with 89.78% 	 Time used:  0.01 sec
2023-04-01 00:29:41,609 		5808 of 10000 with 89.74% 	 Time used:  0.01 sec
2023-04-01 00:29:41,617 		5832 of 10000 with 89.75% 	 Time used:  0.01 sec
2023-04-01 00:29:41,627 		5856 of 10000 with 89.79% 	 Time used:  0.01 sec
2023-04-01 00:29:41,634 		5880 of 10000 with 89.81% 	 Time used:  0.01 sec
2023-04-01 00:29:41,639 		5904 of 10000 with 89.82% 	 Time used:  0.00 sec
2023-04-01 00:29:41,649 		5928 of 10000 with 89.83% 	 Time used:  0.01 sec
2023-04-01 00:29:41,660 		5952 of 10000 with 89.78% 	 Time used:  0.01 sec
2023-04-01 00:29:41,671 		5976 of 10000 with 89.74% 	 Time used:  0.01 sec
2023-04-01 00:29:41,682 		6000 of 10000 with 89.77% 	 Time used:  0.01 sec
2023-04-01 00:29:41,688 		6024 of 10000 with 89.77% 	 Time used:  0.00 sec
2023-04-01 00:29:41,692 		6048 of 10000 with 89.78% 	 Time used:  0.00 sec
2023-04-01 00:29:41,698 		6072 of 10000 with 89.76% 	 Time used:  0.01 sec
2023-04-01 00:29:41,704 		6096 of 10000 with 89.78% 	 Time used:  0.01 sec
2023-04-01 00:29:41,709 		6120 of 10000 with 89.79% 	 Time used:  0.00 sec
2023-04-01 00:29:41,716 		6144 of 10000 with 89.81% 	 Time used:  0.01 sec
2023-04-01 00:29:41,722 		6168 of 10000 with 89.79% 	 Time used:  0.01 sec
2023-04-01 00:29:41,727 		6192 of 10000 with 89.81% 	 Time used:  0.01 sec
2023-04-01 00:29:41,741 		6216 of 10000 with 89.83% 	 Time used:  0.01 sec
2023-04-01 00:29:41,755 		6240 of 10000 with 89.84% 	 Time used:  0.01 sec
2023-04-01 00:29:41,768 		6264 of 10000 with 89.83% 	 Time used:  0.01 sec
2023-04-01 00:29:41,775 		6288 of 10000 with 89.82% 	 Time used:  0.01 sec
2023-04-01 00:29:41,780 		6312 of 10000 with 89.84% 	 Time used:  0.00 sec
2023-04-01 00:29:41,784 		6336 of 10000 with 89.82% 	 Time used:  0.00 sec
2023-04-01 00:29:41,788 		6360 of 10000 with 89.83% 	 Time used:  0.00 sec
2023-04-01 00:29:41,791 		6384 of 10000 with 89.85% 	 Time used:  0.00 sec
2023-04-01 00:29:41,795 		6408 of 10000 with 89.84% 	 Time used:  0.00 sec
2023-04-01 00:29:41,799 		6432 of 10000 with 89.85% 	 Time used:  0.00 sec
2023-04-01 00:29:41,806 		6456 of 10000 with 89.84% 	 Time used:  0.01 sec
2023-04-01 00:29:41,809 		6480 of 10000 with 89.81% 	 Time used:  0.00 sec
2023-04-01 00:29:41,813 		6504 of 10000 with 89.84% 	 Time used:  0.00 sec
2023-04-01 00:29:41,819 		6528 of 10000 with 89.87% 	 Time used:  0.01 sec
2023-04-01 00:29:41,826 		6552 of 10000 with 89.85% 	 Time used:  0.01 sec
2023-04-01 00:29:41,836 		6576 of 10000 with 89.83% 	 Time used:  0.01 sec
2023-04-01 00:29:41,843 		6600 of 10000 with 89.82% 	 Time used:  0.01 sec
2023-04-01 00:29:41,848 		6624 of 10000 with 89.86% 	 Time used:  0.00 sec
2023-04-01 00:29:41,857 		6648 of 10000 with 89.86% 	 Time used:  0.01 sec
2023-04-01 00:29:41,864 		6672 of 10000 with 89.84% 	 Time used:  0.01 sec
2023-04-01 00:29:41,872 		6696 of 10000 with 89.80% 	 Time used:  0.01 sec
2023-04-01 00:29:41,877 		6720 of 10000 with 89.82% 	 Time used:  0.00 sec
2023-04-01 00:29:41,881 		6744 of 10000 with 89.78% 	 Time used:  0.00 sec
2023-04-01 00:29:41,885 		6768 of 10000 with 89.79% 	 Time used:  0.00 sec
2023-04-01 00:29:41,889 		6792 of 10000 with 89.81% 	 Time used:  0.00 sec
2023-04-01 00:29:41,893 		6816 of 10000 with 89.79% 	 Time used:  0.00 sec
2023-04-01 00:29:41,898 		6840 of 10000 with 89.81% 	 Time used:  0.00 sec
2023-04-01 00:29:41,904 		6864 of 10000 with 89.80% 	 Time used:  0.00 sec
2023-04-01 00:29:41,910 		6888 of 10000 with 89.82% 	 Time used:  0.01 sec
2023-04-01 00:29:41,921 		6912 of 10000 with 89.83% 	 Time used:  0.01 sec
2023-04-01 00:29:41,930 		6936 of 10000 with 89.81% 	 Time used:  0.01 sec
2023-04-01 00:29:41,944 		6960 of 10000 with 89.80% 	 Time used:  0.01 sec
2023-04-01 00:29:41,950 		6984 of 10000 with 89.82% 	 Time used:  0.01 sec
2023-04-01 00:29:41,954 		7008 of 10000 with 89.80% 	 Time used:  0.00 sec
2023-04-01 00:29:41,958 		7032 of 10000 with 89.78% 	 Time used:  0.00 sec
2023-04-01 00:29:41,962 		7056 of 10000 with 89.77% 	 Time used:  0.00 sec
2023-04-01 00:29:41,965 		7080 of 10000 with 89.77% 	 Time used:  0.00 sec
2023-04-01 00:29:41,970 		7104 of 10000 with 89.77% 	 Time used:  0.00 sec
2023-04-01 00:29:41,974 		7128 of 10000 with 89.73% 	 Time used:  0.00 sec
2023-04-01 00:29:41,978 		7152 of 10000 with 89.74% 	 Time used:  0.00 sec
2023-04-01 00:29:41,982 		7176 of 10000 with 89.76% 	 Time used:  0.00 sec
2023-04-01 00:29:41,988 		7200 of 10000 with 89.74% 	 Time used:  0.01 sec
2023-04-01 00:29:41,995 		7224 of 10000 with 89.76% 	 Time used:  0.01 sec
2023-04-01 00:29:41,999 		7248 of 10000 with 89.78% 	 Time used:  0.00 sec
2023-04-01 00:29:42,004 		7272 of 10000 with 89.76% 	 Time used:  0.00 sec
2023-04-01 00:29:42,009 		7296 of 10000 with 89.79% 	 Time used:  0.00 sec
2023-04-01 00:29:42,013 		7320 of 10000 with 89.78% 	 Time used:  0.00 sec
2023-04-01 00:29:42,017 		7344 of 10000 with 89.79% 	 Time used:  0.00 sec
2023-04-01 00:29:42,021 		7368 of 10000 with 89.79% 	 Time used:  0.00 sec
2023-04-01 00:29:42,026 		7392 of 10000 with 89.79% 	 Time used:  0.01 sec
2023-04-01 00:29:42,031 		7416 of 10000 with 89.78% 	 Time used:  0.00 sec
2023-04-01 00:29:42,036 		7440 of 10000 with 89.80% 	 Time used:  0.00 sec
2023-04-01 00:29:42,039 		7464 of 10000 with 89.82% 	 Time used:  0.00 sec
2023-04-01 00:29:42,044 		7488 of 10000 with 89.82% 	 Time used:  0.00 sec
2023-04-01 00:29:42,055 		7512 of 10000 with 89.84% 	 Time used:  0.01 sec
2023-04-01 00:29:42,067 		7536 of 10000 with 89.85% 	 Time used:  0.01 sec
2023-04-01 00:29:42,084 		7560 of 10000 with 89.87% 	 Time used:  0.02 sec
2023-04-01 00:29:42,096 		7584 of 10000 with 89.89% 	 Time used:  0.01 sec
2023-04-01 00:29:42,107 		7608 of 10000 with 89.89% 	 Time used:  0.01 sec
2023-04-01 00:29:42,121 		7632 of 10000 with 89.92% 	 Time used:  0.01 sec
2023-04-01 00:29:42,137 		7656 of 10000 with 89.92% 	 Time used:  0.01 sec
2023-04-01 00:29:42,144 		7680 of 10000 with 89.91% 	 Time used:  0.01 sec
2023-04-01 00:29:42,148 		7704 of 10000 with 89.94% 	 Time used:  0.00 sec
2023-04-01 00:29:42,153 		7728 of 10000 with 89.96% 	 Time used:  0.00 sec
2023-04-01 00:29:42,162 		7752 of 10000 with 89.99% 	 Time used:  0.01 sec
2023-04-01 00:29:42,172 		7776 of 10000 with 89.98% 	 Time used:  0.01 sec
2023-04-01 00:29:42,185 		7800 of 10000 with 89.99% 	 Time used:  0.01 sec
2023-04-01 00:29:42,195 		7824 of 10000 with 89.97% 	 Time used:  0.01 sec
2023-04-01 00:29:42,204 		7848 of 10000 with 89.97% 	 Time used:  0.01 sec
2023-04-01 00:29:42,216 		7872 of 10000 with 89.99% 	 Time used:  0.01 sec
2023-04-01 00:29:42,221 		7896 of 10000 with 89.99% 	 Time used:  0.01 sec
2023-04-01 00:29:42,225 		7920 of 10000 with 89.96% 	 Time used:  0.00 sec
2023-04-01 00:29:42,230 		7944 of 10000 with 89.98% 	 Time used:  0.00 sec
2023-04-01 00:29:42,234 		7968 of 10000 with 89.96% 	 Time used:  0.00 sec
2023-04-01 00:29:42,247 		7992 of 10000 with 89.93% 	 Time used:  0.01 sec
2023-04-01 00:29:42,255 		8016 of 10000 with 89.92% 	 Time used:  0.01 sec
2023-04-01 00:29:42,266 		8040 of 10000 with 89.94% 	 Time used:  0.01 sec
2023-04-01 00:29:42,279 		8064 of 10000 with 89.96% 	 Time used:  0.01 sec
2023-04-01 00:29:42,291 		8088 of 10000 with 89.94% 	 Time used:  0.01 sec
2023-04-01 00:29:42,300 		8112 of 10000 with 89.95% 	 Time used:  0.01 sec
2023-04-01 00:29:42,312 		8136 of 10000 with 89.93% 	 Time used:  0.01 sec
2023-04-01 00:29:42,320 		8160 of 10000 with 89.90% 	 Time used:  0.01 sec
2023-04-01 00:29:42,331 		8184 of 10000 with 89.93% 	 Time used:  0.01 sec
2023-04-01 00:29:42,345 		8208 of 10000 with 89.94% 	 Time used:  0.01 sec
2023-04-01 00:29:42,355 		8232 of 10000 with 89.94% 	 Time used:  0.01 sec
2023-04-01 00:29:42,368 		8256 of 10000 with 89.95% 	 Time used:  0.01 sec
2023-04-01 00:29:42,375 		8280 of 10000 with 89.95% 	 Time used:  0.01 sec
2023-04-01 00:29:42,382 		8304 of 10000 with 89.94% 	 Time used:  0.01 sec
2023-04-01 00:29:42,385 		8328 of 10000 with 89.96% 	 Time used:  0.00 sec
2023-04-01 00:29:42,390 		8352 of 10000 with 89.97% 	 Time used:  0.00 sec
2023-04-01 00:29:42,396 		8376 of 10000 with 89.97% 	 Time used:  0.01 sec
2023-04-01 00:29:42,407 		8400 of 10000 with 89.98% 	 Time used:  0.01 sec
2023-04-01 00:29:42,415 		8424 of 10000 with 89.99% 	 Time used:  0.01 sec
2023-04-01 00:29:42,422 		8448 of 10000 with 90.01% 	 Time used:  0.01 sec
2023-04-01 00:29:42,429 		8472 of 10000 with 89.99% 	 Time used:  0.01 sec
2023-04-01 00:29:42,433 		8496 of 10000 with 90.01% 	 Time used:  0.00 sec
2023-04-01 00:29:42,437 		8520 of 10000 with 90.02% 	 Time used:  0.00 sec
2023-04-01 00:29:42,441 		8544 of 10000 with 90.02% 	 Time used:  0.00 sec
2023-04-01 00:29:42,445 		8568 of 10000 with 90.03% 	 Time used:  0.00 sec
2023-04-01 00:29:42,452 		8592 of 10000 with 90.03% 	 Time used:  0.01 sec
2023-04-01 00:29:42,458 		8616 of 10000 with 90.03% 	 Time used:  0.01 sec
2023-04-01 00:29:42,468 		8640 of 10000 with 90.00% 	 Time used:  0.01 sec
2023-04-01 00:29:42,483 		8664 of 10000 with 89.98% 	 Time used:  0.01 sec
2023-04-01 00:29:42,493 		8688 of 10000 with 89.96% 	 Time used:  0.01 sec
2023-04-01 00:29:42,502 		8712 of 10000 with 89.94% 	 Time used:  0.01 sec
2023-04-01 00:29:42,515 		8736 of 10000 with 89.93% 	 Time used:  0.01 sec
2023-04-01 00:29:42,529 		8760 of 10000 with 89.92% 	 Time used:  0.01 sec
2023-04-01 00:29:42,536 		8784 of 10000 with 89.89% 	 Time used:  0.01 sec
2023-04-01 00:29:42,544 		8808 of 10000 with 89.88% 	 Time used:  0.01 sec
2023-04-01 00:29:42,558 		8832 of 10000 with 89.89% 	 Time used:  0.01 sec
2023-04-01 00:29:42,572 		8856 of 10000 with 89.89% 	 Time used:  0.01 sec
2023-04-01 00:29:42,578 		8880 of 10000 with 89.89% 	 Time used:  0.01 sec
2023-04-01 00:29:42,582 		8904 of 10000 with 89.90% 	 Time used:  0.00 sec
2023-04-01 00:29:42,586 		8928 of 10000 with 89.90% 	 Time used:  0.00 sec
2023-04-01 00:29:42,590 		8952 of 10000 with 89.88% 	 Time used:  0.00 sec
2023-04-01 00:29:42,594 		8976 of 10000 with 89.90% 	 Time used:  0.00 sec
2023-04-01 00:29:42,599 		9000 of 10000 with 89.90% 	 Time used:  0.01 sec
2023-04-01 00:29:42,605 		9024 of 10000 with 89.90% 	 Time used:  0.00 sec
2023-04-01 00:29:42,613 		9048 of 10000 with 89.91% 	 Time used:  0.01 sec
2023-04-01 00:29:42,626 		9072 of 10000 with 89.87% 	 Time used:  0.01 sec
2023-04-01 00:29:42,643 		9096 of 10000 with 89.86% 	 Time used:  0.02 sec
2023-04-01 00:29:42,653 		9120 of 10000 with 89.89% 	 Time used:  0.01 sec
2023-04-01 00:29:42,663 		9144 of 10000 with 89.88% 	 Time used:  0.01 sec
2023-04-01 00:29:42,678 		9168 of 10000 with 89.87% 	 Time used:  0.01 sec
2023-04-01 00:29:42,684 		9192 of 10000 with 89.88% 	 Time used:  0.01 sec
2023-04-01 00:29:42,689 		9216 of 10000 with 89.87% 	 Time used:  0.00 sec
2023-04-01 00:29:42,693 		9240 of 10000 with 89.84% 	 Time used:  0.00 sec
2023-04-01 00:29:42,697 		9264 of 10000 with 89.82% 	 Time used:  0.00 sec
2023-04-01 00:29:42,702 		9288 of 10000 with 89.80% 	 Time used:  0.00 sec
2023-04-01 00:29:42,708 		9312 of 10000 with 89.79% 	 Time used:  0.01 sec
2023-04-01 00:29:42,712 		9336 of 10000 with 89.76% 	 Time used:  0.00 sec
2023-04-01 00:29:42,716 		9360 of 10000 with 89.78% 	 Time used:  0.00 sec
2023-04-01 00:29:42,721 		9384 of 10000 with 89.80% 	 Time used:  0.00 sec
2023-04-01 00:29:42,728 		9408 of 10000 with 89.81% 	 Time used:  0.01 sec
2023-04-01 00:29:42,740 		9432 of 10000 with 89.82% 	 Time used:  0.01 sec
2023-04-01 00:29:42,747 		9456 of 10000 with 89.77% 	 Time used:  0.01 sec
2023-04-01 00:29:42,752 		9480 of 10000 with 89.80% 	 Time used:  0.00 sec
2023-04-01 00:29:42,756 		9504 of 10000 with 89.79% 	 Time used:  0.00 sec
2023-04-01 00:29:42,761 		9528 of 10000 with 89.81% 	 Time used:  0.00 sec
2023-04-01 00:29:42,769 		9552 of 10000 with 89.79% 	 Time used:  0.01 sec
2023-04-01 00:29:42,780 		9576 of 10000 with 89.80% 	 Time used:  0.01 sec
2023-04-01 00:29:42,798 		9600 of 10000 with 89.79% 	 Time used:  0.02 sec
2023-04-01 00:29:42,813 		9624 of 10000 with 89.79% 	 Time used:  0.01 sec
2023-04-01 00:29:42,824 		9648 of 10000 with 89.79% 	 Time used:  0.01 sec
2023-04-01 00:29:42,835 		9672 of 10000 with 89.78% 	 Time used:  0.01 sec
2023-04-01 00:29:42,853 		9696 of 10000 with 89.78% 	 Time used:  0.02 sec
2023-04-01 00:29:42,862 		9720 of 10000 with 89.78% 	 Time used:  0.01 sec
2023-04-01 00:29:42,877 		9744 of 10000 with 89.78% 	 Time used:  0.01 sec
2023-04-01 00:29:42,884 		9768 of 10000 with 89.77% 	 Time used:  0.01 sec
2023-04-01 00:29:42,892 		9792 of 10000 with 89.80% 	 Time used:  0.01 sec
2023-04-01 00:29:42,897 		9816 of 10000 with 89.82% 	 Time used:  0.00 sec
2023-04-01 00:29:42,901 		9840 of 10000 with 89.84% 	 Time used:  0.00 sec
2023-04-01 00:29:42,907 		9864 of 10000 with 89.85% 	 Time used:  0.01 sec
2023-04-01 00:29:42,916 		9888 of 10000 with 89.86% 	 Time used:  0.01 sec
2023-04-01 00:29:42,931 		9912 of 10000 with 89.87% 	 Time used:  0.01 sec
2023-04-01 00:29:42,938 		9936 of 10000 with 89.89% 	 Time used:  0.01 sec
2023-04-01 00:29:42,943 		9960 of 10000 with 89.87% 	 Time used:  0.00 sec
2023-04-01 00:29:42,947 		9984 of 10000 with 89.86% 	 Time used:  0.00 sec
2023-04-01 00:29:42,950 		10000 of 10000 with 89.86% 	 Time used:  0.00 sec
2023-04-01 00:29:42,950 
2023-04-01 00:29:42,955 			Learning rate: weights:   1.000e-04    
2023-04-01 00:29:42,955 			Last test performance: 89.86%
2023-04-01 00:29:42,955 ----------------
2023-04-01 00:29:43,126   55  =>  0    		Training 486 pattern with 89.79% 	Forward time: 	 0.16 sec
2023-04-01 00:29:43,126 			Loss:    1.153e-02    			Backward time: 	 0.01 sec 
2023-04-01 00:29:43,178 			Learning rate: weights:   1.000e-04    
2023-04-01 00:29:43,178 			Last test performance: 89.86%
2023-04-01 00:29:43,178 ----------------
2023-04-01 00:29:43,342   55  =>  1    		Training 486 pattern with 89.79% 	Forward time: 	 0.15 sec
2023-04-01 00:29:43,343 			Loss:    1.187e-02    			Backward time: 	 0.01 sec 
2023-04-01 00:29:43,528 			Learning rate: weights:   1.000e-04    
2023-04-01 00:29:43,528 			Last test performance: 89.86%
2023-04-01 00:29:43,528 ----------------
2023-04-01 00:29:43,706   55  =>  2    		Training 486 pattern with 91.88% 	Forward time: 	 0.16 sec
2023-04-01 00:29:43,706 			Loss:    9.541e-03    			Backward time: 	 0.01 sec 
2023-04-01 00:29:43,824 			Learning rate: weights:   1.000e-04    
2023-04-01 00:29:43,824 			Last test performance: 89.86%
2023-04-01 00:29:43,824 ----------------
2023-04-01 00:29:44,012   55  =>  3    		Training 486 pattern with 89.17% 	Forward time: 	 0.17 sec
2023-04-01 00:29:44,012 			Loss:    1.178e-02    			Backward time: 	 0.01 sec 
2023-04-01 00:29:44,125 			Learning rate: weights:   1.000e-04    
2023-04-01 00:29:44,125 			Last test performance: 89.86%
2023-04-01 00:29:44,125 ----------------
2023-04-01 00:29:44,321   55  =>  4    		Training 486 pattern with 91.46% 	Forward time: 	 0.18 sec
2023-04-01 00:29:44,321 			Loss:    1.019e-02    			Backward time: 	 0.01 sec 
2023-04-01 00:29:44,453 			Learning rate: weights:   1.000e-04    
2023-04-01 00:29:44,453 			Last test performance: 89.86%
2023-04-01 00:29:44,453 ----------------
2023-04-01 00:29:44,626   55  =>  5    		Training 486 pattern with 89.38% 	Forward time: 	 0.16 sec
2023-04-01 00:29:44,626 			Loss:    1.124e-02    			Backward time: 	 0.01 sec 
2023-04-01 00:29:44,668 			Learning rate: weights:   1.000e-04    
2023-04-01 00:29:44,668 			Last test performance: 89.86%
2023-04-01 00:29:44,668 ----------------
2023-04-01 00:29:44,850   55  =>  6    		Training 486 pattern with 90.42% 	Forward time: 	 0.17 sec
2023-04-01 00:29:44,850 			Loss:    1.407e-02    			Backward time: 	 0.01 sec 
2023-04-01 00:29:44,973 			Learning rate: weights:   1.000e-04    
2023-04-01 00:29:44,973 			Last test performance: 89.86%
2023-04-01 00:29:44,973 ----------------
2023-04-01 00:29:45,160   55  =>  7    		Training 486 pattern with 90.42% 	Forward time: 	 0.17 sec
2023-04-01 00:29:45,160 			Loss:    1.033e-02    			Backward time: 	 0.01 sec 
2023-04-01 00:29:45,269 			Learning rate: weights:   1.000e-04    
2023-04-01 00:29:45,269 			Last test performance: 89.86%
2023-04-01 00:29:45,269 ----------------
2023-04-01 00:29:45,425   55  =>  8    		Training 486 pattern with 89.17% 	Forward time: 	 0.14 sec
2023-04-01 00:29:45,426 			Loss:    1.144e-02    			Backward time: 	 0.01 sec 
2023-04-01 00:29:45,464 			Learning rate: weights:   1.000e-04    
2023-04-01 00:29:45,464 			Last test performance: 89.86%
2023-04-01 00:29:45,464 ----------------
2023-04-01 00:29:45,628   55  =>  9    		Training 486 pattern with 88.33% 	Forward time: 	 0.15 sec
2023-04-01 00:29:45,628 			Loss:    1.174e-02    			Backward time: 	 0.01 sec 
2023-04-01 00:29:45,675 			Learning rate: weights:   1.000e-04    
2023-04-01 00:29:45,675 			Last test performance: 89.86%
2023-04-01 00:29:45,675 ----------------
2023-04-01 00:29:45,839   55  =>  10   		Training 486 pattern with 89.79% 	Forward time: 	 0.15 sec
2023-04-01 00:29:45,839 			Loss:    1.248e-02    			Backward time: 	 0.01 sec 
2023-04-01 00:29:45,890 			Learning rate: weights:   1.000e-04    
2023-04-01 00:29:45,890 			Last test performance: 89.86%
2023-04-01 00:29:45,890 ----------------
2023-04-01 00:29:46,051   55  =>  11   		Training 486 pattern with 90.83% 	Forward time: 	 0.15 sec
2023-04-01 00:29:46,051 			Loss:    1.028e-02    			Backward time: 	 0.01 sec 
2023-04-01 00:29:46,183 			Learning rate: weights:   1.000e-04    
2023-04-01 00:29:46,183 			Last test performance: 89.86%
2023-04-01 00:29:46,183 ----------------
2023-04-01 00:29:46,375   55  =>  12   		Training 486 pattern with 90.83% 	Forward time: 	 0.17 sec
2023-04-01 00:29:46,375 			Loss:    1.048e-02    			Backward time: 	 0.01 sec 
2023-04-01 00:29:46,425 			Learning rate: weights:   1.000e-04    
2023-04-01 00:29:46,426 			Last test performance: 89.86%
2023-04-01 00:29:46,426 ----------------
2023-04-01 00:29:46,653   55  =>  13   		Training 486 pattern with 91.04% 	Forward time: 	 0.21 sec
2023-04-01 00:29:46,653 			Loss:    1.031e-02    			Backward time: 	 0.01 sec 
2023-04-01 00:29:46,781 			Learning rate: weights:   1.000e-04    
2023-04-01 00:29:46,781 			Last test performance: 89.86%
2023-04-01 00:29:46,781 ----------------
2023-04-01 00:29:46,964   55  =>  14   		Training 486 pattern with 89.17% 	Forward time: 	 0.16 sec
2023-04-01 00:29:46,964 			Loss:    1.215e-02    			Backward time: 	 0.01 sec 
2023-04-01 00:29:47,095 			Learning rate: weights:   1.000e-04    
2023-04-01 00:29:47,095 			Last test performance: 89.86%
2023-04-01 00:29:47,096 ----------------
2023-04-01 00:29:47,315   55  =>  15   		Training 486 pattern with 90.62% 	Forward time: 	 0.20 sec
2023-04-01 00:29:47,315 			Loss:    1.049e-02    			Backward time: 	 0.01 sec 
2023-04-01 00:29:47,446 			Learning rate: weights:   1.000e-04    
2023-04-01 00:29:47,446 			Last test performance: 89.86%
2023-04-01 00:29:47,446 ----------------
2023-04-01 00:29:47,611   55  =>  16   		Training 486 pattern with 91.25% 	Forward time: 	 0.15 sec
2023-04-01 00:29:47,611 			Loss:    1.020e-02    			Backward time: 	 0.01 sec 
2023-04-01 00:29:47,729 			Learning rate: weights:   1.000e-04    
2023-04-01 00:29:47,729 			Last test performance: 89.86%
2023-04-01 00:29:47,729 ----------------
2023-04-01 00:29:47,929   55  =>  17   		Training 486 pattern with 89.79% 	Forward time: 	 0.18 sec
2023-04-01 00:29:47,929 			Loss:    1.074e-02    			Backward time: 	 0.01 sec 
2023-04-01 00:29:48,042 			Learning rate: weights:   1.000e-04    
2023-04-01 00:29:48,043 			Last test performance: 89.86%
2023-04-01 00:29:48,043 ----------------
2023-04-01 00:29:48,223   55  =>  18   		Training 486 pattern with 90.21% 	Forward time: 	 0.17 sec
2023-04-01 00:29:48,223 			Loss:    1.025e-02    			Backward time: 	 0.01 sec 
2023-04-01 00:29:48,280 			Learning rate: weights:   1.000e-04    
2023-04-01 00:29:48,280 			Last test performance: 89.86%
2023-04-01 00:29:48,280 ----------------
2023-04-01 00:29:48,434   55  =>  19   		Training 486 pattern with 87.29% 	Forward time: 	 0.14 sec
2023-04-01 00:29:48,434 			Loss:    1.177e-02    			Backward time: 	 0.01 sec 
2023-04-01 00:29:48,473 			Learning rate: weights:   1.000e-04    
2023-04-01 00:29:48,473 			Last test performance: 89.86%
2023-04-01 00:29:48,473 ----------------
2023-04-01 00:29:48,644   55  =>  20   		Training 486 pattern with 88.96% 	Forward time: 	 0.16 sec
2023-04-01 00:29:48,644 			Loss:    1.141e-02    			Backward time: 	 0.01 sec 
2023-04-01 00:29:48,777 			Learning rate: weights:   1.000e-04    
2023-04-01 00:29:48,777 			Last test performance: 89.86%
2023-04-01 00:29:48,777 ----------------
2023-04-01 00:29:48,939   55  =>  21   		Training 486 pattern with 92.50% 	Forward time: 	 0.15 sec
2023-04-01 00:29:48,939 			Loss:    9.172e-03    			Backward time: 	 0.01 sec 
2023-04-01 00:29:49,068 			Learning rate: weights:   1.000e-04    
2023-04-01 00:29:49,069 			Last test performance: 89.86%
2023-04-01 00:29:49,069 ----------------
2023-04-01 00:29:49,238   55  =>  22   		Training 486 pattern with 91.25% 	Forward time: 	 0.16 sec
2023-04-01 00:29:49,238 			Loss:    1.067e-02    			Backward time: 	 0.01 sec 
2023-04-01 00:29:49,375 			Learning rate: weights:   1.000e-04    
2023-04-01 00:29:49,375 			Last test performance: 89.86%
2023-04-01 00:29:49,375 ----------------
2023-04-01 00:29:49,600   55  =>  23   		Training 486 pattern with 90.21% 	Forward time: 	 0.20 sec
2023-04-01 00:29:49,600 			Loss:    1.011e-02    			Backward time: 	 0.01 sec 
2023-04-01 00:29:49,682 			Learning rate: weights:   1.000e-04    
2023-04-01 00:29:49,683 			Last test performance: 89.86%
2023-04-01 00:29:49,683 ----------------
2023-04-01 00:29:49,880   55  =>  24   		Training 486 pattern with 90.00% 	Forward time: 	 0.18 sec
2023-04-01 00:29:49,881 			Loss:    1.033e-02    			Backward time: 	 0.01 sec 
2023-04-01 00:29:49,980 			Learning rate: weights:   1.000e-04    
2023-04-01 00:29:49,980 			Last test performance: 89.86%
2023-04-01 00:29:49,980 ----------------
2023-04-01 00:29:50,214   55  =>  25   		Training 486 pattern with 89.17% 	Forward time: 	 0.22 sec
2023-04-01 00:29:50,214 			Loss:    1.137e-02    			Backward time: 	 0.01 sec 
2023-04-01 00:29:50,350 			Learning rate: weights:   1.000e-04    
2023-04-01 00:29:50,351 			Last test performance: 89.86%
2023-04-01 00:29:50,351 ----------------
2023-04-01 00:29:50,523   55  =>  26   		Training 486 pattern with 90.83% 	Forward time: 	 0.16 sec
2023-04-01 00:29:50,523 			Loss:    1.019e-02    			Backward time: 	 0.01 sec 
2023-04-01 00:29:50,692 			Learning rate: weights:   1.000e-04    
2023-04-01 00:29:50,692 			Last test performance: 89.86%
2023-04-01 00:29:50,692 ----------------
2023-04-01 00:29:50,884   55  =>  27   		Training 486 pattern with 91.46% 	Forward time: 	 0.18 sec
2023-04-01 00:29:50,884 			Loss:    1.040e-02    			Backward time: 	 0.01 sec 
2023-04-01 00:29:51,024 			Learning rate: weights:   1.000e-04    
2023-04-01 00:29:51,024 			Last test performance: 89.86%
2023-04-01 00:29:51,024 ----------------
2023-04-01 00:29:51,194   55  =>  28   		Training 486 pattern with 89.38% 	Forward time: 	 0.15 sec
2023-04-01 00:29:51,194 			Loss:    1.051e-02    			Backward time: 	 0.01 sec 
2023-04-01 00:29:51,280 			Learning rate: weights:   1.000e-04    
2023-04-01 00:29:51,280 			Last test performance: 89.86%
2023-04-01 00:29:51,280 ----------------
2023-04-01 00:29:51,455   55  =>  29   		Training 486 pattern with 88.75% 	Forward time: 	 0.16 sec
2023-04-01 00:29:51,455 			Loss:    1.203e-02    			Backward time: 	 0.01 sec 
2023-04-01 00:29:51,530 			Learning rate: weights:   1.000e-04    
2023-04-01 00:29:51,530 			Last test performance: 89.86%
2023-04-01 00:29:51,530 ----------------
2023-04-01 00:29:51,696   55  =>  30   		Training 486 pattern with 93.12% 	Forward time: 	 0.15 sec
2023-04-01 00:29:51,696 			Loss:    8.444e-03    			Backward time: 	 0.01 sec 
2023-04-01 00:29:51,891 			Learning rate: weights:   1.000e-04    
2023-04-01 00:29:51,891 			Last test performance: 89.86%
2023-04-01 00:29:51,891 ----------------
2023-04-01 00:29:52,084   55  =>  31   		Training 486 pattern with 88.96% 	Forward time: 	 0.18 sec
2023-04-01 00:29:52,084 			Loss:    1.120e-02    			Backward time: 	 0.01 sec 
2023-04-01 00:29:52,219 			Learning rate: weights:   1.000e-04    
2023-04-01 00:29:52,219 			Last test performance: 89.86%
2023-04-01 00:29:52,220 ----------------
2023-04-01 00:29:52,382   55  =>  32   		Training 486 pattern with 90.00% 	Forward time: 	 0.15 sec
2023-04-01 00:29:52,382 			Loss:    1.130e-02    			Backward time: 	 0.01 sec 
2023-04-01 00:29:52,530 			Learning rate: weights:   1.000e-04    
2023-04-01 00:29:52,530 			Last test performance: 89.86%
2023-04-01 00:29:52,530 ----------------
2023-04-01 00:29:52,694   55  =>  33   		Training 486 pattern with 91.46% 	Forward time: 	 0.15 sec
2023-04-01 00:29:52,695 			Loss:    1.045e-02    			Backward time: 	 0.01 sec 
2023-04-01 00:29:52,737 			Learning rate: weights:   1.000e-04    
2023-04-01 00:29:52,737 			Last test performance: 89.86%
2023-04-01 00:29:52,738 ----------------
2023-04-01 00:29:52,940   55  =>  34   		Training 486 pattern with 90.00% 	Forward time: 	 0.19 sec
2023-04-01 00:29:52,940 			Loss:    1.068e-02    			Backward time: 	 0.01 sec 
2023-04-01 00:29:53,058 			Learning rate: weights:   1.000e-04    
2023-04-01 00:29:53,058 			Last test performance: 89.86%
2023-04-01 00:29:53,058 ----------------
2023-04-01 00:29:53,235   55  =>  35   		Training 486 pattern with 90.83% 	Forward time: 	 0.16 sec
2023-04-01 00:29:53,235 			Loss:    1.134e-02    			Backward time: 	 0.01 sec 
2023-04-01 00:29:53,281 			Learning rate: weights:   1.000e-04    
2023-04-01 00:29:53,281 			Last test performance: 89.86%
2023-04-01 00:29:53,281 ----------------
2023-04-01 00:29:53,457   55  =>  36   		Training 486 pattern with 90.83% 	Forward time: 	 0.16 sec
2023-04-01 00:29:53,457 			Loss:    1.143e-02    			Backward time: 	 0.01 sec 
2023-04-01 00:29:53,640 			Learning rate: weights:   1.000e-04    
2023-04-01 00:29:53,640 			Last test performance: 89.86%
2023-04-01 00:29:53,640 ----------------
2023-04-01 00:29:53,809   55  =>  37   		Training 486 pattern with 90.42% 	Forward time: 	 0.16 sec
2023-04-01 00:29:53,809 			Loss:    1.144e-02    			Backward time: 	 0.01 sec 
2023-04-01 00:29:53,963 			Learning rate: weights:   1.000e-04    
2023-04-01 00:29:53,963 			Last test performance: 89.86%
2023-04-01 00:29:53,964 ----------------
2023-04-01 00:29:54,163   55  =>  38   		Training 486 pattern with 91.04% 	Forward time: 	 0.18 sec
2023-04-01 00:29:54,164 			Loss:    1.057e-02    			Backward time: 	 0.01 sec 
2023-04-01 00:29:54,259 			Learning rate: weights:   1.000e-04    
2023-04-01 00:29:54,259 			Last test performance: 89.86%
2023-04-01 00:29:54,259 ----------------
2023-04-01 00:29:54,453   55  =>  39   		Training 486 pattern with 90.83% 	Forward time: 	 0.18 sec
2023-04-01 00:29:54,453 			Loss:    1.005e-02    			Backward time: 	 0.01 sec 
2023-04-01 00:29:54,572 			Learning rate: weights:   1.000e-04    
2023-04-01 00:29:54,572 			Last test performance: 89.86%
2023-04-01 00:29:54,572 ----------------
2023-04-01 00:29:54,732   55  =>  40   		Training 486 pattern with 90.21% 	Forward time: 	 0.15 sec
2023-04-01 00:29:54,732 			Loss:    1.258e-02    			Backward time: 	 0.01 sec 
2023-04-01 00:29:54,887 			Learning rate: weights:   1.000e-04    
2023-04-01 00:29:54,887 			Last test performance: 89.86%
2023-04-01 00:29:54,887 ----------------
2023-04-01 00:29:55,067   55  =>  41   		Training 486 pattern with 89.38% 	Forward time: 	 0.16 sec
2023-04-01 00:29:55,067 			Loss:    9.680e-03    			Backward time: 	 0.01 sec 
2023-04-01 00:29:55,188 			Learning rate: weights:   1.000e-04    
2023-04-01 00:29:55,188 			Last test performance: 89.86%
2023-04-01 00:29:55,188 ----------------
2023-04-01 00:29:55,388   55  =>  42   		Training 486 pattern with 92.71% 	Forward time: 	 0.18 sec
2023-04-01 00:29:55,389 			Loss:    9.119e-03    			Backward time: 	 0.01 sec 
2023-04-01 00:29:55,459 			Learning rate: weights:   1.000e-04    
2023-04-01 00:29:55,459 			Last test performance: 89.86%
2023-04-01 00:29:55,459 ----------------
2023-04-01 00:29:55,634   55  =>  43   		Training 486 pattern with 90.21% 	Forward time: 	 0.16 sec
2023-04-01 00:29:55,634 			Loss:    1.173e-02    			Backward time: 	 0.01 sec 
2023-04-01 00:29:55,759 			Learning rate: weights:   1.000e-04    
2023-04-01 00:29:55,759 			Last test performance: 89.86%
2023-04-01 00:29:55,759 ----------------
2023-04-01 00:29:55,960   55  =>  44   		Training 486 pattern with 89.58% 	Forward time: 	 0.19 sec
2023-04-01 00:29:55,960 			Loss:    1.159e-02    			Backward time: 	 0.01 sec 
2023-04-01 00:29:56,016 			Learning rate: weights:   1.000e-04    
2023-04-01 00:29:56,016 			Last test performance: 89.86%
2023-04-01 00:29:56,016 ----------------
2023-04-01 00:29:56,184   55  =>  45   		Training 486 pattern with 90.83% 	Forward time: 	 0.15 sec
2023-04-01 00:29:56,185 			Loss:    9.897e-03    			Backward time: 	 0.01 sec 
2023-04-01 00:29:56,314 			Learning rate: weights:   1.000e-04    
2023-04-01 00:29:56,314 			Last test performance: 89.86%
2023-04-01 00:29:56,314 ----------------
2023-04-01 00:29:56,498   55  =>  46   		Training 486 pattern with 91.46% 	Forward time: 	 0.17 sec
2023-04-01 00:29:56,498 			Loss:    9.994e-03    			Backward time: 	 0.01 sec 
2023-04-01 00:29:56,610 			Learning rate: weights:   1.000e-04    
2023-04-01 00:29:56,610 			Last test performance: 89.86%
2023-04-01 00:29:56,610 ----------------
2023-04-01 00:29:56,778   55  =>  47   		Training 486 pattern with 89.79% 	Forward time: 	 0.16 sec
2023-04-01 00:29:56,778 			Loss:    1.103e-02    			Backward time: 	 0.01 sec 
2023-04-01 00:29:56,822 			Learning rate: weights:   1.000e-04    
2023-04-01 00:29:56,822 			Last test performance: 89.86%
2023-04-01 00:29:56,822 ----------------
2023-04-01 00:29:57,028   55  =>  48   		Training 486 pattern with 88.96% 	Forward time: 	 0.19 sec
2023-04-01 00:29:57,028 			Loss:    1.252e-02    			Backward time: 	 0.01 sec 
2023-04-01 00:29:57,139 			Learning rate: weights:   1.000e-04    
2023-04-01 00:29:57,140 			Last test performance: 89.86%
2023-04-01 00:29:57,140 ----------------
2023-04-01 00:29:57,294   55  =>  49   		Training 486 pattern with 87.71% 	Forward time: 	 0.14 sec
2023-04-01 00:29:57,294 			Loss:    1.230e-02    			Backward time: 	 0.01 sec 
2023-04-01 00:29:57,439 			Learning rate: weights:   1.000e-04    
2023-04-01 00:29:57,439 			Last test performance: 89.86%
2023-04-01 00:29:57,439 ----------------
2023-04-01 00:29:57,619   55  =>  50   		Training 486 pattern with 90.62% 	Forward time: 	 0.17 sec
2023-04-01 00:29:57,619 			Loss:    1.044e-02    			Backward time: 	 0.01 sec 
2023-04-01 00:29:57,710 			Learning rate: weights:   1.000e-04    
2023-04-01 00:29:57,710 			Last test performance: 89.86%
2023-04-01 00:29:57,710 ----------------
2023-04-01 00:29:57,870   55  =>  51   		Training 486 pattern with 91.46% 	Forward time: 	 0.15 sec
2023-04-01 00:29:57,870 			Loss:    8.578e-03    			Backward time: 	 0.01 sec 
2023-04-01 00:29:58,050 			Learning rate: weights:   1.000e-04    
2023-04-01 00:29:58,050 			Last test performance: 89.86%
2023-04-01 00:29:58,050 ----------------
2023-04-01 00:29:58,225   55  =>  52   		Training 486 pattern with 91.46% 	Forward time: 	 0.16 sec
2023-04-01 00:29:58,225 			Loss:    1.065e-02    			Backward time: 	 0.01 sec 
2023-04-01 00:29:58,317 			Learning rate: weights:   1.000e-04    
2023-04-01 00:29:58,317 			Last test performance: 89.86%
2023-04-01 00:29:58,317 ----------------
2023-04-01 00:29:58,521   55  =>  53   		Training 486 pattern with 91.88% 	Forward time: 	 0.19 sec
2023-04-01 00:29:58,521 			Loss:    1.016e-02    			Backward time: 	 0.01 sec 
2023-04-01 00:29:58,595 			Learning rate: weights:   1.000e-04    
2023-04-01 00:29:58,595 			Last test performance: 89.86%
2023-04-01 00:29:58,595 ----------------
2023-04-01 00:29:58,771   55  =>  54   		Training 486 pattern with 91.67% 	Forward time: 	 0.16 sec
2023-04-01 00:29:58,772 			Loss:    1.038e-02    			Backward time: 	 0.01 sec 
2023-04-01 00:29:58,967 			Learning rate: weights:   1.000e-04    
2023-04-01 00:29:58,967 			Last test performance: 89.86%
2023-04-01 00:29:58,968 ----------------
2023-04-01 00:29:59,149   55  =>  55   		Training 486 pattern with 89.79% 	Forward time: 	 0.17 sec
2023-04-01 00:29:59,150 			Loss:    1.191e-02    			Backward time: 	 0.01 sec 
2023-04-01 00:29:59,268 			Learning rate: weights:   1.000e-04    
2023-04-01 00:29:59,268 			Last test performance: 89.86%
2023-04-01 00:29:59,268 ----------------
2023-04-01 00:29:59,452   55  =>  56   		Training 486 pattern with 91.25% 	Forward time: 	 0.17 sec
2023-04-01 00:29:59,453 			Loss:    1.026e-02    			Backward time: 	 0.01 sec 
2023-04-01 00:29:59,585 			Learning rate: weights:   1.000e-04    
2023-04-01 00:29:59,585 			Last test performance: 89.86%
2023-04-01 00:29:59,585 ----------------
2023-04-01 00:29:59,755   55  =>  57   		Training 486 pattern with 90.83% 	Forward time: 	 0.15 sec
2023-04-01 00:29:59,755 			Loss:    1.030e-02    			Backward time: 	 0.01 sec 
2023-04-01 00:29:59,980 			Learning rate: weights:   1.000e-04    
2023-04-01 00:29:59,980 			Last test performance: 89.86%
2023-04-01 00:29:59,980 ----------------
2023-04-01 00:30:00,142   55  =>  58   		Training 486 pattern with 89.58% 	Forward time: 	 0.15 sec
2023-04-01 00:30:00,142 			Loss:    1.178e-02    			Backward time: 	 0.01 sec 
2023-04-01 00:30:00,345 			Learning rate: weights:   1.000e-04    
2023-04-01 00:30:00,345 			Last test performance: 89.86%
2023-04-01 00:30:00,345 ----------------
2023-04-01 00:30:00,564   55  =>  59   		Training 486 pattern with 89.58% 	Forward time: 	 0.20 sec
2023-04-01 00:30:00,564 			Loss:    1.116e-02    			Backward time: 	 0.01 sec 
2023-04-01 00:30:00,696 			Learning rate: weights:   1.000e-04    
2023-04-01 00:30:00,696 			Last test performance: 89.86%
2023-04-01 00:30:00,696 ----------------
2023-04-01 00:30:00,865   55  =>  60   		Training 486 pattern with 90.42% 	Forward time: 	 0.16 sec
2023-04-01 00:30:00,866 			Loss:    1.060e-02    			Backward time: 	 0.01 sec 
2023-04-01 00:30:01,003 			Learning rate: weights:   1.000e-04    
2023-04-01 00:30:01,003 			Last test performance: 89.86%
2023-04-01 00:30:01,003 ----------------
2023-04-01 00:30:01,166   55  =>  61   		Training 486 pattern with 91.46% 	Forward time: 	 0.15 sec
2023-04-01 00:30:01,166 			Loss:    9.636e-03    			Backward time: 	 0.01 sec 
2023-04-01 00:30:01,322 			Learning rate: weights:   1.000e-04    
2023-04-01 00:30:01,322 			Last test performance: 89.86%
2023-04-01 00:30:01,323 ----------------
2023-04-01 00:30:01,518   55  =>  62   		Training 486 pattern with 89.79% 	Forward time: 	 0.18 sec
2023-04-01 00:30:01,518 			Loss:    1.107e-02    			Backward time: 	 0.01 sec 
2023-04-01 00:30:01,710 			Learning rate: weights:   1.000e-04    
2023-04-01 00:30:01,710 			Last test performance: 89.86%
2023-04-01 00:30:01,710 ----------------
2023-04-01 00:30:01,900   55  =>  63   		Training 486 pattern with 88.33% 	Forward time: 	 0.17 sec
2023-04-01 00:30:01,900 			Loss:    1.121e-02    			Backward time: 	 0.01 sec 
2023-04-01 00:30:01,993 			Learning rate: weights:   1.000e-04    
2023-04-01 00:30:01,993 			Last test performance: 89.86%
2023-04-01 00:30:01,993 ----------------
2023-04-01 00:30:02,191   55  =>  64   		Training 486 pattern with 90.42% 	Forward time: 	 0.18 sec
2023-04-01 00:30:02,191 			Loss:    1.073e-02    			Backward time: 	 0.01 sec 
2023-04-01 00:30:02,323 			Learning rate: weights:   1.000e-04    
2023-04-01 00:30:02,323 			Last test performance: 89.86%
2023-04-01 00:30:02,323 ----------------
2023-04-01 00:30:02,506   55  =>  65   		Training 486 pattern with 90.00% 	Forward time: 	 0.17 sec
2023-04-01 00:30:02,506 			Loss:    1.146e-02    			Backward time: 	 0.01 sec 
2023-04-01 00:30:02,562 			Learning rate: weights:   1.000e-04    
2023-04-01 00:30:02,562 			Last test performance: 89.86%
2023-04-01 00:30:02,562 ----------------
2023-04-01 00:30:02,723   55  =>  66   		Training 486 pattern with 87.92% 	Forward time: 	 0.15 sec
2023-04-01 00:30:02,723 			Loss:    1.140e-02    			Backward time: 	 0.01 sec 
2023-04-01 00:30:02,795 			Learning rate: weights:   1.000e-04    
2023-04-01 00:30:02,795 			Last test performance: 89.86%
2023-04-01 00:30:02,795 ----------------
2023-04-01 00:30:02,984   55  =>  67   		Training 486 pattern with 87.50% 	Forward time: 	 0.17 sec
2023-04-01 00:30:02,984 			Loss:    1.251e-02    			Backward time: 	 0.01 sec 
2023-04-01 00:30:03,151 			Learning rate: weights:   1.000e-04    
2023-04-01 00:30:03,151 			Last test performance: 89.86%
2023-04-01 00:30:03,151 ----------------
2023-04-01 00:30:03,332   55  =>  68   		Training 486 pattern with 91.25% 	Forward time: 	 0.17 sec
2023-04-01 00:30:03,332 			Loss:    1.140e-02    			Backward time: 	 0.01 sec 
2023-04-01 00:30:03,418 			Learning rate: weights:   1.000e-04    
2023-04-01 00:30:03,418 			Last test performance: 89.86%
2023-04-01 00:30:03,418 ----------------
2023-04-01 00:30:03,574   55  =>  69   		Training 486 pattern with 86.04% 	Forward time: 	 0.14 sec
2023-04-01 00:30:03,574 			Loss:    1.394e-02    			Backward time: 	 0.01 sec 
2023-04-01 00:30:03,807 			Learning rate: weights:   1.000e-04    
2023-04-01 00:30:03,807 			Last test performance: 89.86%
2023-04-01 00:30:03,807 ----------------
2023-04-01 00:30:03,961   55  =>  70   		Training 486 pattern with 87.08% 	Forward time: 	 0.14 sec
2023-04-01 00:30:03,961 			Loss:    1.260e-02    			Backward time: 	 0.01 sec 
2023-04-01 00:30:04,227 			Learning rate: weights:   1.000e-04    
2023-04-01 00:30:04,228 			Last test performance: 89.86%
2023-04-01 00:30:04,228 ----------------
2023-04-01 00:30:04,411   55  =>  71   		Training 486 pattern with 90.83% 	Forward time: 	 0.17 sec
2023-04-01 00:30:04,411 			Loss:    9.811e-03    			Backward time: 	 0.01 sec 
2023-04-01 00:30:04,512 			Learning rate: weights:   1.000e-04    
2023-04-01 00:30:04,512 			Last test performance: 89.86%
2023-04-01 00:30:04,512 ----------------
2023-04-01 00:30:04,669   55  =>  72   		Training 486 pattern with 90.00% 	Forward time: 	 0.15 sec
2023-04-01 00:30:04,669 			Loss:    9.986e-03    			Backward time: 	 0.01 sec 
2023-04-01 00:30:04,865 			Learning rate: weights:   1.000e-04    
2023-04-01 00:30:04,865 			Last test performance: 89.86%
2023-04-01 00:30:04,865 ----------------
2023-04-01 00:30:05,059   55  =>  73   		Training 486 pattern with 90.42% 	Forward time: 	 0.18 sec
2023-04-01 00:30:05,059 			Loss:    1.007e-02    			Backward time: 	 0.01 sec 
2023-04-01 00:30:05,193 			Learning rate: weights:   1.000e-04    
2023-04-01 00:30:05,193 			Last test performance: 89.86%
2023-04-01 00:30:05,193 ----------------
2023-04-01 00:30:05,363   55  =>  74   		Training 486 pattern with 90.42% 	Forward time: 	 0.16 sec
2023-04-01 00:30:05,363 			Loss:    1.045e-02    			Backward time: 	 0.01 sec 
2023-04-01 00:30:05,492 			Learning rate: weights:   1.000e-04    
2023-04-01 00:30:05,492 			Last test performance: 89.86%
2023-04-01 00:30:05,492 ----------------
2023-04-01 00:30:05,670   55  =>  75   		Training 486 pattern with 88.96% 	Forward time: 	 0.16 sec
2023-04-01 00:30:05,670 			Loss:    1.185e-02    			Backward time: 	 0.01 sec 
2023-04-01 00:30:05,816 			Learning rate: weights:   1.000e-04    
2023-04-01 00:30:05,817 			Last test performance: 89.86%
2023-04-01 00:30:05,817 ----------------
2023-04-01 00:30:05,998   55  =>  76   		Training 486 pattern with 90.83% 	Forward time: 	 0.17 sec
2023-04-01 00:30:05,998 			Loss:    1.123e-02    			Backward time: 	 0.01 sec 
2023-04-01 00:30:06,094 			Learning rate: weights:   1.000e-04    
2023-04-01 00:30:06,094 			Last test performance: 89.86%
2023-04-01 00:30:06,094 ----------------
2023-04-01 00:30:06,274   55  =>  77   		Training 486 pattern with 88.54% 	Forward time: 	 0.17 sec
2023-04-01 00:30:06,274 			Loss:    1.298e-02    			Backward time: 	 0.01 sec 
2023-04-01 00:30:06,353 			Learning rate: weights:   1.000e-04    
2023-04-01 00:30:06,353 			Last test performance: 89.86%
2023-04-01 00:30:06,353 ----------------
2023-04-01 00:30:06,522   55  =>  78   		Training 486 pattern with 89.38% 	Forward time: 	 0.15 sec
2023-04-01 00:30:06,522 			Loss:    1.332e-02    			Backward time: 	 0.01 sec 
2023-04-01 00:30:06,654 			Learning rate: weights:   1.000e-04    
2023-04-01 00:30:06,654 			Last test performance: 89.86%
2023-04-01 00:30:06,654 ----------------
2023-04-01 00:30:06,816   55  =>  79   		Training 486 pattern with 90.21% 	Forward time: 	 0.15 sec
2023-04-01 00:30:06,816 			Loss:    1.026e-02    			Backward time: 	 0.01 sec 
2023-04-01 00:30:06,908 			Learning rate: weights:   1.000e-04    
2023-04-01 00:30:06,908 			Last test performance: 89.86%
2023-04-01 00:30:06,908 ----------------
2023-04-01 00:30:07,119   55  =>  80   		Training 486 pattern with 91.04% 	Forward time: 	 0.20 sec
2023-04-01 00:30:07,119 			Loss:    1.098e-02    			Backward time: 	 0.01 sec 
2023-04-01 00:30:07,258 			Learning rate: weights:   1.000e-04    
2023-04-01 00:30:07,258 			Last test performance: 89.86%
2023-04-01 00:30:07,258 ----------------
2023-04-01 00:30:07,444   55  =>  81   		Training 486 pattern with 88.54% 	Forward time: 	 0.17 sec
2023-04-01 00:30:07,444 			Loss:    1.319e-02    			Backward time: 	 0.01 sec 
2023-04-01 00:30:07,614 			Learning rate: weights:   1.000e-04    
2023-04-01 00:30:07,614 			Last test performance: 89.86%
2023-04-01 00:30:07,614 ----------------
2023-04-01 00:30:07,766   55  =>  82   		Training 486 pattern with 90.00% 	Forward time: 	 0.14 sec
2023-04-01 00:30:07,767 			Loss:    1.146e-02    			Backward time: 	 0.01 sec 
2023-04-01 00:30:07,924 			Learning rate: weights:   1.000e-04    
2023-04-01 00:30:07,924 			Last test performance: 89.86%
2023-04-01 00:30:07,924 ----------------
2023-04-01 00:30:08,089   55  =>  83   		Training 486 pattern with 90.42% 	Forward time: 	 0.15 sec
2023-04-01 00:30:08,089 			Loss:    1.067e-02    			Backward time: 	 0.01 sec 
2023-04-01 00:30:08,168 			Learning rate: weights:   1.000e-04    
2023-04-01 00:30:08,168 			Last test performance: 89.86%
2023-04-01 00:30:08,168 ----------------
2023-04-01 00:30:08,347   55  =>  84   		Training 486 pattern with 88.12% 	Forward time: 	 0.16 sec
2023-04-01 00:30:08,347 			Loss:    1.237e-02    			Backward time: 	 0.01 sec 
2023-04-01 00:30:08,398 			Learning rate: weights:   1.000e-04    
2023-04-01 00:30:08,398 			Last test performance: 89.86%
2023-04-01 00:30:08,398 ----------------
2023-04-01 00:30:08,572   55  =>  85   		Training 486 pattern with 89.17% 	Forward time: 	 0.16 sec
2023-04-01 00:30:08,572 			Loss:    1.234e-02    			Backward time: 	 0.01 sec 
2023-04-01 00:30:08,663 			Learning rate: weights:   1.000e-04    
2023-04-01 00:30:08,663 			Last test performance: 89.86%
2023-04-01 00:30:08,663 ----------------
2023-04-01 00:30:08,821   55  =>  86   		Training 486 pattern with 91.25% 	Forward time: 	 0.15 sec
2023-04-01 00:30:08,821 			Loss:    1.082e-02    			Backward time: 	 0.01 sec 
2023-04-01 00:30:08,963 			Learning rate: weights:   1.000e-04    
2023-04-01 00:30:08,963 			Last test performance: 89.86%
2023-04-01 00:30:08,963 ----------------
2023-04-01 00:30:09,182   55  =>  87   		Training 486 pattern with 89.38% 	Forward time: 	 0.20 sec
2023-04-01 00:30:09,182 			Loss:    1.132e-02    			Backward time: 	 0.01 sec 
2023-04-01 00:30:09,332 			Learning rate: weights:   1.000e-04    
2023-04-01 00:30:09,332 			Last test performance: 89.86%
2023-04-01 00:30:09,332 ----------------
2023-04-01 00:30:09,507   55  =>  88   		Training 486 pattern with 87.71% 	Forward time: 	 0.16 sec
2023-04-01 00:30:09,507 			Loss:    1.091e-02    			Backward time: 	 0.01 sec 
2023-04-01 00:30:09,572 			Learning rate: weights:   1.000e-04    
2023-04-01 00:30:09,572 			Last test performance: 89.86%
2023-04-01 00:30:09,572 ----------------
2023-04-01 00:30:09,752   55  =>  89   		Training 486 pattern with 89.79% 	Forward time: 	 0.16 sec
2023-04-01 00:30:09,752 			Loss:    1.112e-02    			Backward time: 	 0.01 sec 
2023-04-01 00:30:09,834 			Learning rate: weights:   1.000e-04    
2023-04-01 00:30:09,834 			Last test performance: 89.86%
2023-04-01 00:30:09,834 ----------------
2023-04-01 00:30:09,992   55  =>  90   		Training 486 pattern with 90.42% 	Forward time: 	 0.15 sec
2023-04-01 00:30:09,992 			Loss:    1.026e-02    			Backward time: 	 0.01 sec 
2023-04-01 00:30:10,174 			Learning rate: weights:   1.000e-04    
2023-04-01 00:30:10,174 			Last test performance: 89.86%
2023-04-01 00:30:10,174 ----------------
2023-04-01 00:30:10,375   55  =>  91   		Training 486 pattern with 89.58% 	Forward time: 	 0.19 sec
2023-04-01 00:30:10,375 			Loss:    1.181e-02    			Backward time: 	 0.01 sec 
2023-04-01 00:30:10,510 			Learning rate: weights:   1.000e-04    
2023-04-01 00:30:10,510 			Last test performance: 89.86%
2023-04-01 00:30:10,510 ----------------
2023-04-01 00:30:10,729   55  =>  92   		Training 486 pattern with 90.42% 	Forward time: 	 0.20 sec
2023-04-01 00:30:10,729 			Loss:    1.115e-02    			Backward time: 	 0.01 sec 
2023-04-01 00:30:10,876 			Learning rate: weights:   1.000e-04    
2023-04-01 00:30:10,876 			Last test performance: 89.86%
2023-04-01 00:30:10,876 ----------------
2023-04-01 00:30:11,098   55  =>  93   		Training 486 pattern with 88.75% 	Forward time: 	 0.20 sec
2023-04-01 00:30:11,098 			Loss:    1.194e-02    			Backward time: 	 0.01 sec 
2023-04-01 00:30:11,229 			Learning rate: weights:   1.000e-04    
2023-04-01 00:30:11,229 			Last test performance: 89.86%
2023-04-01 00:30:11,229 ----------------
2023-04-01 00:30:11,394   55  =>  94   		Training 486 pattern with 89.38% 	Forward time: 	 0.15 sec
2023-04-01 00:30:11,394 			Loss:    1.154e-02    			Backward time: 	 0.01 sec 
2023-04-01 00:30:11,586 			Learning rate: weights:   1.000e-04    
2023-04-01 00:30:11,586 			Last test performance: 89.86%
2023-04-01 00:30:11,586 ----------------
2023-04-01 00:30:11,750   55  =>  95   		Training 486 pattern with 91.67% 	Forward time: 	 0.15 sec
2023-04-01 00:30:11,750 			Loss:    9.153e-03    			Backward time: 	 0.01 sec 
2023-04-01 00:30:11,967 			Learning rate: weights:   1.000e-04    
2023-04-01 00:30:11,967 			Last test performance: 89.86%
2023-04-01 00:30:11,967 ----------------
2023-04-01 00:30:12,143   55  =>  96   		Training 486 pattern with 89.38% 	Forward time: 	 0.16 sec
2023-04-01 00:30:12,143 			Loss:    1.107e-02    			Backward time: 	 0.01 sec 
2023-04-01 00:30:12,315 			Learning rate: weights:   1.000e-04    
2023-04-01 00:30:12,315 			Last test performance: 89.86%
2023-04-01 00:30:12,315 ----------------
2023-04-01 00:30:12,488   55  =>  97   		Training 486 pattern with 91.88% 	Forward time: 	 0.16 sec
2023-04-01 00:30:12,488 			Loss:    9.887e-03    			Backward time: 	 0.01 sec 
2023-04-01 00:30:12,653 			Learning rate: weights:   1.000e-04    
2023-04-01 00:30:12,653 			Last test performance: 89.86%
2023-04-01 00:30:12,653 ----------------
2023-04-01 00:30:12,834   55  =>  98   		Training 486 pattern with 90.21% 	Forward time: 	 0.17 sec
2023-04-01 00:30:12,834 			Loss:    1.297e-02    			Backward time: 	 0.01 sec 
2023-04-01 00:30:12,952 			Learning rate: weights:   1.000e-04    
2023-04-01 00:30:12,952 			Last test performance: 89.86%
2023-04-01 00:30:12,952 ----------------
2023-04-01 00:30:13,124   55  =>  99   		Training 486 pattern with 92.50% 	Forward time: 	 0.16 sec
2023-04-01 00:30:13,124 			Loss:    9.194e-03    			Backward time: 	 0.01 sec 
2023-04-01 00:30:13,334 			Learning rate: weights:   1.000e-04    
2023-04-01 00:30:13,334 			Last test performance: 89.86%
2023-04-01 00:30:13,334 ----------------
2023-04-01 00:30:13,515   55  => 100   		Training 486 pattern with 87.71% 	Forward time: 	 0.17 sec
2023-04-01 00:30:13,515 			Loss:    1.237e-02    			Backward time: 	 0.01 sec 
2023-04-01 00:30:13,557 			Learning rate: weights:   1.000e-04    
2023-04-01 00:30:13,557 			Last test performance: 89.86%
2023-04-01 00:30:13,557 ----------------
2023-04-01 00:30:13,726   55  => 101   		Training 486 pattern with 91.04% 	Forward time: 	 0.15 sec
2023-04-01 00:30:13,726 			Loss:    9.897e-03    			Backward time: 	 0.01 sec 
2023-04-01 00:30:13,854 			Learning rate: weights:   1.000e-04    
2023-04-01 00:30:13,854 			Last test performance: 89.86%
2023-04-01 00:30:13,854 ----------------
2023-04-01 00:30:14,028   55  => 102   		Training 486 pattern with 90.62% 	Forward time: 	 0.16 sec
2023-04-01 00:30:14,028 			Loss:    9.947e-03    			Backward time: 	 0.01 sec 
2023-04-01 00:30:14,186 			Learning rate: weights:   1.000e-04    
2023-04-01 00:30:14,186 			Last test performance: 89.86%
2023-04-01 00:30:14,186 ----------------
2023-04-01 00:30:14,365   55  => 103   		Training 486 pattern with 87.71% 	Forward time: 	 0.16 sec
2023-04-01 00:30:14,365 			Loss:    1.280e-02    			Backward time: 	 0.01 sec 
2023-04-01 00:30:14,540 			Learning rate: weights:   1.000e-04    
2023-04-01 00:30:14,540 			Last test performance: 89.86%
2023-04-01 00:30:14,540 ----------------
2023-04-01 00:30:14,743   55  => 104   		Training 486 pattern with 92.50% 	Forward time: 	 0.19 sec
2023-04-01 00:30:14,743 			Loss:    8.221e-03    			Backward time: 	 0.01 sec 
2023-04-01 00:30:14,870 			Learning rate: weights:   1.000e-04    
2023-04-01 00:30:14,871 			Last test performance: 89.86%
2023-04-01 00:30:14,871 ----------------
2023-04-01 00:30:15,041   55  => 105   		Training 486 pattern with 90.62% 	Forward time: 	 0.16 sec
2023-04-01 00:30:15,041 			Loss:    1.042e-02    			Backward time: 	 0.01 sec 
2023-04-01 00:30:15,179 			Learning rate: weights:   1.000e-04    
2023-04-01 00:30:15,179 			Last test performance: 89.86%
2023-04-01 00:30:15,179 ----------------
2023-04-01 00:30:15,349   55  => 106   		Training 486 pattern with 88.12% 	Forward time: 	 0.16 sec
2023-04-01 00:30:15,349 			Loss:    1.287e-02    			Backward time: 	 0.01 sec 
2023-04-01 00:30:15,476 			Learning rate: weights:   1.000e-04    
2023-04-01 00:30:15,476 			Last test performance: 89.86%
2023-04-01 00:30:15,476 ----------------
2023-04-01 00:30:15,646   55  => 107   		Training 486 pattern with 90.42% 	Forward time: 	 0.16 sec
2023-04-01 00:30:15,646 			Loss:    1.137e-02    			Backward time: 	 0.01 sec 
2023-04-01 00:30:15,830 			Learning rate: weights:   1.000e-04    
2023-04-01 00:30:15,830 			Last test performance: 89.86%
2023-04-01 00:30:15,830 ----------------
2023-04-01 00:30:15,997   55  => 108   		Training 486 pattern with 90.00% 	Forward time: 	 0.15 sec
2023-04-01 00:30:15,997 			Loss:    1.076e-02    			Backward time: 	 0.01 sec 
2023-04-01 00:30:16,204 			Learning rate: weights:   1.000e-04    
2023-04-01 00:30:16,204 			Last test performance: 89.86%
2023-04-01 00:30:16,204 ----------------
2023-04-01 00:30:16,368   55  => 109   		Training 486 pattern with 90.42% 	Forward time: 	 0.15 sec
2023-04-01 00:30:16,368 			Loss:    1.044e-02    			Backward time: 	 0.01 sec 
2023-04-01 00:30:16,526 			Learning rate: weights:   1.000e-04    
2023-04-01 00:30:16,526 			Last test performance: 89.86%
2023-04-01 00:30:16,526 ----------------
2023-04-01 00:30:16,753   55  => 110   		Training 486 pattern with 91.46% 	Forward time: 	 0.20 sec
2023-04-01 00:30:16,753 			Loss:    9.468e-03    			Backward time: 	 0.02 sec 
2023-04-01 00:30:16,859 			Learning rate: weights:   1.000e-04    
2023-04-01 00:30:16,859 			Last test performance: 89.86%
2023-04-01 00:30:16,859 ----------------
2023-04-01 00:30:17,028   55  => 111   		Training 486 pattern with 92.29% 	Forward time: 	 0.15 sec
2023-04-01 00:30:17,028 			Loss:    9.095e-03    			Backward time: 	 0.01 sec 
2023-04-01 00:30:17,076 			Learning rate: weights:   1.000e-04    
2023-04-01 00:30:17,076 			Last test performance: 89.86%
2023-04-01 00:30:17,076 ----------------
2023-04-01 00:30:17,264   55  => 112   		Training 486 pattern with 90.62% 	Forward time: 	 0.17 sec
2023-04-01 00:30:17,264 			Loss:    1.056e-02    			Backward time: 	 0.01 sec 
2023-04-01 00:30:17,318 			Learning rate: weights:   1.000e-04    
2023-04-01 00:30:17,318 			Last test performance: 89.86%
2023-04-01 00:30:17,318 ----------------
2023-04-01 00:30:17,499   55  => 113   		Training 486 pattern with 90.21% 	Forward time: 	 0.17 sec
2023-04-01 00:30:17,499 			Loss:    1.049e-02    			Backward time: 	 0.01 sec 
2023-04-01 00:30:17,669 			Learning rate: weights:   1.000e-04    
2023-04-01 00:30:17,669 			Last test performance: 89.86%
2023-04-01 00:30:17,669 ----------------
2023-04-01 00:30:17,856   55  => 114   		Training 486 pattern with 89.79% 	Forward time: 	 0.17 sec
2023-04-01 00:30:17,856 			Loss:    1.051e-02    			Backward time: 	 0.01 sec 
2023-04-01 00:30:17,966 			Learning rate: weights:   1.000e-04    
2023-04-01 00:30:17,966 			Last test performance: 89.86%
2023-04-01 00:30:17,966 ----------------
2023-04-01 00:30:18,127   55  => 115   		Training 486 pattern with 88.96% 	Forward time: 	 0.15 sec
2023-04-01 00:30:18,127 			Loss:    1.212e-02    			Backward time: 	 0.01 sec 
2023-04-01 00:30:18,315 			Learning rate: weights:   1.000e-04    
2023-04-01 00:30:18,315 			Last test performance: 89.86%
2023-04-01 00:30:18,315 ----------------
2023-04-01 00:30:18,480   55  => 116   		Training 486 pattern with 91.67% 	Forward time: 	 0.15 sec
2023-04-01 00:30:18,480 			Loss:    9.832e-03    			Backward time: 	 0.01 sec 
2023-04-01 00:30:18,534 			Learning rate: weights:   1.000e-04    
2023-04-01 00:30:18,534 			Last test performance: 89.86%
2023-04-01 00:30:18,534 ----------------
2023-04-01 00:30:18,804   55  => 117   		Training 486 pattern with 89.38% 	Forward time: 	 0.25 sec
2023-04-01 00:30:18,804 			Loss:    1.070e-02    			Backward time: 	 0.01 sec 
2023-04-01 00:30:18,913 			Learning rate: weights:   1.000e-04    
2023-04-01 00:30:18,913 			Last test performance: 89.86%
2023-04-01 00:30:18,913 ----------------
2023-04-01 00:30:19,087   55  => 118   		Training 486 pattern with 91.25% 	Forward time: 	 0.16 sec
2023-04-01 00:30:19,087 			Loss:    1.042e-02    			Backward time: 	 0.01 sec 
2023-04-01 00:30:19,130 			Learning rate: weights:   1.000e-04    
2023-04-01 00:30:19,130 			Last test performance: 89.86%
2023-04-01 00:30:19,130 ----------------
2023-04-01 00:30:19,283   55  => 119   		Training 486 pattern with 90.83% 	Forward time: 	 0.14 sec
2023-04-01 00:30:19,283 			Loss:    9.488e-03    			Backward time: 	 0.01 sec 
2023-04-01 00:30:19,396 			Learning rate: weights:   1.000e-04    
2023-04-01 00:30:19,396 			Last test performance: 89.86%
2023-04-01 00:30:19,396 ----------------
2023-04-01 00:30:19,579   55  => 120   		Training 486 pattern with 90.62% 	Forward time: 	 0.17 sec
2023-04-01 00:30:19,580 			Loss:    9.718e-03    			Backward time: 	 0.01 sec 
2023-04-01 00:30:19,725 			Learning rate: weights:   1.000e-04    
2023-04-01 00:30:19,725 			Last test performance: 89.86%
2023-04-01 00:30:19,725 ----------------
2023-04-01 00:30:19,893   55  => 121   		Training 486 pattern with 89.38% 	Forward time: 	 0.15 sec
2023-04-01 00:30:19,893 			Loss:    1.281e-02    			Backward time: 	 0.01 sec 
2023-04-01 00:30:19,991 			Learning rate: weights:   1.000e-04    
2023-04-01 00:30:19,991 			Last test performance: 89.86%
2023-04-01 00:30:19,991 ----------------
2023-04-01 00:30:20,195   55  => 122   		Training 486 pattern with 88.33% 	Forward time: 	 0.19 sec
2023-04-01 00:30:20,195 			Loss:    1.232e-02    			Backward time: 	 0.01 sec 
2023-04-01 00:30:20,308 			Learning rate: weights:   1.000e-04    
2023-04-01 00:30:20,308 			Last test performance: 89.86%
2023-04-01 00:30:20,308 ----------------
2023-04-01 00:30:20,469   55  => 123   		Training 486 pattern with 89.79% 	Forward time: 	 0.15 sec
2023-04-01 00:30:20,469 			Loss:    1.107e-02    			Backward time: 	 0.01 sec 
2023-04-01 00:30:20,626 			Learning rate: weights:   1.000e-04    
2023-04-01 00:30:20,626 			Last test performance: 89.86%
2023-04-01 00:30:20,626 ----------------
2023-04-01 00:30:20,795   55  => 124   		Training 486 pattern with 90.83% 	Forward time: 	 0.16 sec
2023-04-01 00:30:20,795 			Loss:    1.095e-02    			Backward time: 	 0.01 sec 
2023-04-01 00:30:20,959 
2023-04-01 00:30:20,959 Testing:
2023-04-01 00:30:20,970 		24 of 10000 with 91.67% 	 Time used:  0.01 sec
2023-04-01 00:30:20,975 		48 of 10000 with 87.50% 	 Time used:  0.00 sec
2023-04-01 00:30:20,980 		72 of 10000 with 86.11% 	 Time used:  0.00 sec
2023-04-01 00:30:20,985 		96 of 10000 with 89.58% 	 Time used:  0.00 sec
2023-04-01 00:30:20,990 		120 of 10000 with 90.00% 	 Time used:  0.00 sec
2023-04-01 00:30:20,994 		144 of 10000 with 91.67% 	 Time used:  0.00 sec
2023-04-01 00:30:20,999 		168 of 10000 with 91.67% 	 Time used:  0.00 sec
2023-04-01 00:30:21,004 		192 of 10000 with 92.19% 	 Time used:  0.00 sec
2023-04-01 00:30:21,009 		216 of 10000 with 93.06% 	 Time used:  0.00 sec
2023-04-01 00:30:21,014 		240 of 10000 with 93.75% 	 Time used:  0.00 sec
2023-04-01 00:30:21,019 		264 of 10000 with 93.18% 	 Time used:  0.00 sec
2023-04-01 00:30:21,023 		288 of 10000 with 92.71% 	 Time used:  0.00 sec
2023-04-01 00:30:21,028 		312 of 10000 with 92.95% 	 Time used:  0.00 sec
2023-04-01 00:30:21,034 		336 of 10000 with 92.86% 	 Time used:  0.01 sec
2023-04-01 00:30:21,039 		360 of 10000 with 93.33% 	 Time used:  0.00 sec
2023-04-01 00:30:21,047 		384 of 10000 with 92.71% 	 Time used:  0.01 sec
2023-04-01 00:30:21,051 		408 of 10000 with 92.40% 	 Time used:  0.00 sec
2023-04-01 00:30:21,057 		432 of 10000 with 92.59% 	 Time used:  0.01 sec
2023-04-01 00:30:21,060 		456 of 10000 with 92.32% 	 Time used:  0.00 sec
2023-04-01 00:30:21,064 		480 of 10000 with 91.88% 	 Time used:  0.00 sec
2023-04-01 00:30:21,068 		504 of 10000 with 92.26% 	 Time used:  0.00 sec
2023-04-01 00:30:21,071 		528 of 10000 with 92.42% 	 Time used:  0.00 sec
2023-04-01 00:30:21,075 		552 of 10000 with 92.21% 	 Time used:  0.00 sec
2023-04-01 00:30:21,079 		576 of 10000 with 92.01% 	 Time used:  0.00 sec
2023-04-01 00:30:21,083 		600 of 10000 with 91.83% 	 Time used:  0.00 sec
2023-04-01 00:30:21,088 		624 of 10000 with 91.83% 	 Time used:  0.01 sec
2023-04-01 00:30:21,092 		648 of 10000 with 91.82% 	 Time used:  0.00 sec
2023-04-01 00:30:21,096 		672 of 10000 with 91.67% 	 Time used:  0.00 sec
2023-04-01 00:30:21,100 		696 of 10000 with 91.52% 	 Time used:  0.00 sec
2023-04-01 00:30:21,104 		720 of 10000 with 91.53% 	 Time used:  0.00 sec
2023-04-01 00:30:21,110 		744 of 10000 with 91.26% 	 Time used:  0.01 sec
2023-04-01 00:30:21,114 		768 of 10000 with 91.02% 	 Time used:  0.00 sec
2023-04-01 00:30:21,122 		792 of 10000 with 91.16% 	 Time used:  0.01 sec
2023-04-01 00:30:21,135 		816 of 10000 with 91.30% 	 Time used:  0.01 sec
2023-04-01 00:30:21,154 		840 of 10000 with 91.31% 	 Time used:  0.02 sec
2023-04-01 00:30:21,166 		864 of 10000 with 91.32% 	 Time used:  0.01 sec
2023-04-01 00:30:21,172 		888 of 10000 with 91.22% 	 Time used:  0.01 sec
2023-04-01 00:30:21,183 		912 of 10000 with 91.01% 	 Time used:  0.01 sec
2023-04-01 00:30:21,192 		936 of 10000 with 90.92% 	 Time used:  0.01 sec
2023-04-01 00:30:21,200 		960 of 10000 with 90.62% 	 Time used:  0.01 sec
2023-04-01 00:30:21,212 		984 of 10000 with 90.24% 	 Time used:  0.01 sec
2023-04-01 00:30:21,223 		1008 of 10000 with 90.18% 	 Time used:  0.01 sec
2023-04-01 00:30:21,238 		1032 of 10000 with 90.31% 	 Time used:  0.01 sec
2023-04-01 00:30:21,249 		1056 of 10000 with 90.25% 	 Time used:  0.01 sec
2023-04-01 00:30:21,255 		1080 of 10000 with 90.09% 	 Time used:  0.01 sec
2023-04-01 00:30:21,259 		1104 of 10000 with 90.22% 	 Time used:  0.00 sec
2023-04-01 00:30:21,265 		1128 of 10000 with 90.16% 	 Time used:  0.01 sec
2023-04-01 00:30:21,272 		1152 of 10000 with 90.10% 	 Time used:  0.01 sec
2023-04-01 00:30:21,279 		1176 of 10000 with 89.88% 	 Time used:  0.01 sec
2023-04-01 00:30:21,285 		1200 of 10000 with 89.75% 	 Time used:  0.01 sec
2023-04-01 00:30:21,289 		1224 of 10000 with 89.71% 	 Time used:  0.00 sec
2023-04-01 00:30:21,293 		1248 of 10000 with 89.82% 	 Time used:  0.00 sec
2023-04-01 00:30:21,297 		1272 of 10000 with 89.86% 	 Time used:  0.00 sec
2023-04-01 00:30:21,301 		1296 of 10000 with 89.89% 	 Time used:  0.00 sec
2023-04-01 00:30:21,305 		1320 of 10000 with 89.85% 	 Time used:  0.00 sec
2023-04-01 00:30:21,308 		1344 of 10000 with 89.81% 	 Time used:  0.00 sec
2023-04-01 00:30:21,313 		1368 of 10000 with 89.77% 	 Time used:  0.00 sec
2023-04-01 00:30:21,318 		1392 of 10000 with 89.66% 	 Time used:  0.00 sec
2023-04-01 00:30:21,327 		1416 of 10000 with 89.62% 	 Time used:  0.01 sec
2023-04-01 00:30:21,335 		1440 of 10000 with 89.72% 	 Time used:  0.01 sec
2023-04-01 00:30:21,343 		1464 of 10000 with 89.82% 	 Time used:  0.01 sec
2023-04-01 00:30:21,351 		1488 of 10000 with 89.85% 	 Time used:  0.01 sec
2023-04-01 00:30:21,357 		1512 of 10000 with 89.88% 	 Time used:  0.01 sec
2023-04-01 00:30:21,369 		1536 of 10000 with 89.91% 	 Time used:  0.01 sec
2023-04-01 00:30:21,382 		1560 of 10000 with 89.94% 	 Time used:  0.01 sec
2023-04-01 00:30:21,388 		1584 of 10000 with 90.03% 	 Time used:  0.01 sec
2023-04-01 00:30:21,391 		1608 of 10000 with 90.17% 	 Time used:  0.00 sec
2023-04-01 00:30:21,395 		1632 of 10000 with 90.07% 	 Time used:  0.00 sec
2023-04-01 00:30:21,399 		1656 of 10000 with 89.98% 	 Time used:  0.00 sec
2023-04-01 00:30:21,403 		1680 of 10000 with 90.06% 	 Time used:  0.00 sec
2023-04-01 00:30:21,407 		1704 of 10000 with 90.14% 	 Time used:  0.00 sec
2023-04-01 00:30:21,411 		1728 of 10000 with 90.10% 	 Time used:  0.00 sec
2023-04-01 00:30:21,414 		1752 of 10000 with 90.07% 	 Time used:  0.00 sec
2023-04-01 00:30:21,418 		1776 of 10000 with 90.15% 	 Time used:  0.00 sec
2023-04-01 00:30:21,422 		1800 of 10000 with 90.22% 	 Time used:  0.00 sec
2023-04-01 00:30:21,426 		1824 of 10000 with 90.35% 	 Time used:  0.00 sec
2023-04-01 00:30:21,430 		1848 of 10000 with 90.37% 	 Time used:  0.00 sec
2023-04-01 00:30:21,433 		1872 of 10000 with 90.38% 	 Time used:  0.00 sec
2023-04-01 00:30:21,437 		1896 of 10000 with 90.45% 	 Time used:  0.00 sec
2023-04-01 00:30:21,441 		1920 of 10000 with 90.47% 	 Time used:  0.00 sec
2023-04-01 00:30:21,445 		1944 of 10000 with 90.38% 	 Time used:  0.00 sec
2023-04-01 00:30:21,449 		1968 of 10000 with 90.40% 	 Time used:  0.00 sec
2023-04-01 00:30:21,452 		1992 of 10000 with 90.41% 	 Time used:  0.00 sec
2023-04-01 00:30:21,456 		2016 of 10000 with 90.43% 	 Time used:  0.00 sec
2023-04-01 00:30:21,460 		2040 of 10000 with 90.39% 	 Time used:  0.00 sec
2023-04-01 00:30:21,464 		2064 of 10000 with 90.50% 	 Time used:  0.00 sec
2023-04-01 00:30:21,468 		2088 of 10000 with 90.42% 	 Time used:  0.00 sec
2023-04-01 00:30:21,471 		2112 of 10000 with 90.48% 	 Time used:  0.00 sec
2023-04-01 00:30:21,475 		2136 of 10000 with 90.59% 	 Time used:  0.00 sec
2023-04-01 00:30:21,479 		2160 of 10000 with 90.60% 	 Time used:  0.00 sec
2023-04-01 00:30:21,483 		2184 of 10000 with 90.61% 	 Time used:  0.00 sec
2023-04-01 00:30:21,486 		2208 of 10000 with 90.58% 	 Time used:  0.00 sec
2023-04-01 00:30:21,490 		2232 of 10000 with 90.68% 	 Time used:  0.00 sec
2023-04-01 00:30:21,494 		2256 of 10000 with 90.74% 	 Time used:  0.00 sec
2023-04-01 00:30:21,497 		2280 of 10000 with 90.75% 	 Time used:  0.00 sec
2023-04-01 00:30:21,501 		2304 of 10000 with 90.58% 	 Time used:  0.00 sec
2023-04-01 00:30:21,505 		2328 of 10000 with 90.38% 	 Time used:  0.00 sec
2023-04-01 00:30:21,509 		2352 of 10000 with 90.43% 	 Time used:  0.00 sec
2023-04-01 00:30:21,512 		2376 of 10000 with 90.45% 	 Time used:  0.00 sec
2023-04-01 00:30:21,516 		2400 of 10000 with 90.50% 	 Time used:  0.00 sec
2023-04-01 00:30:21,521 		2424 of 10000 with 90.51% 	 Time used:  0.00 sec
2023-04-01 00:30:21,525 		2448 of 10000 with 90.40% 	 Time used:  0.00 sec
2023-04-01 00:30:21,528 		2472 of 10000 with 90.41% 	 Time used:  0.00 sec
2023-04-01 00:30:21,532 		2496 of 10000 with 90.26% 	 Time used:  0.00 sec
2023-04-01 00:30:21,536 		2520 of 10000 with 90.24% 	 Time used:  0.00 sec
2023-04-01 00:30:21,540 		2544 of 10000 with 90.25% 	 Time used:  0.00 sec
2023-04-01 00:30:21,543 		2568 of 10000 with 90.26% 	 Time used:  0.00 sec
2023-04-01 00:30:21,547 		2592 of 10000 with 90.20% 	 Time used:  0.00 sec
2023-04-01 00:30:21,551 		2616 of 10000 with 90.14% 	 Time used:  0.00 sec
2023-04-01 00:30:21,555 		2640 of 10000 with 90.08% 	 Time used:  0.00 sec
2023-04-01 00:30:21,558 		2664 of 10000 with 90.02% 	 Time used:  0.00 sec
2023-04-01 00:30:21,562 		2688 of 10000 with 89.99% 	 Time used:  0.00 sec
2023-04-01 00:30:21,566 		2712 of 10000 with 90.08% 	 Time used:  0.00 sec
2023-04-01 00:30:21,570 		2736 of 10000 with 90.02% 	 Time used:  0.00 sec
2023-04-01 00:30:21,575 		2760 of 10000 with 90.04% 	 Time used:  0.00 sec
2023-04-01 00:30:21,578 		2784 of 10000 with 89.98% 	 Time used:  0.00 sec
2023-04-01 00:30:21,583 		2808 of 10000 with 89.99% 	 Time used:  0.00 sec
2023-04-01 00:30:21,587 		2832 of 10000 with 90.04% 	 Time used:  0.00 sec
2023-04-01 00:30:21,592 		2856 of 10000 with 90.02% 	 Time used:  0.00 sec
2023-04-01 00:30:21,598 		2880 of 10000 with 89.93% 	 Time used:  0.01 sec
2023-04-01 00:30:21,603 		2904 of 10000 with 89.84% 	 Time used:  0.00 sec
2023-04-01 00:30:21,607 		2928 of 10000 with 89.72% 	 Time used:  0.00 sec
2023-04-01 00:30:21,611 		2952 of 10000 with 89.74% 	 Time used:  0.00 sec
2023-04-01 00:30:21,615 		2976 of 10000 with 89.72% 	 Time used:  0.00 sec
2023-04-01 00:30:21,625 		3000 of 10000 with 89.70% 	 Time used:  0.01 sec
2023-04-01 00:30:21,631 		3024 of 10000 with 89.65% 	 Time used:  0.01 sec
2023-04-01 00:30:21,639 		3048 of 10000 with 89.67% 	 Time used:  0.01 sec
2023-04-01 00:30:21,644 		3072 of 10000 with 89.71% 	 Time used:  0.00 sec
2023-04-01 00:30:21,650 		3096 of 10000 with 89.73% 	 Time used:  0.01 sec
2023-04-01 00:30:21,659 		3120 of 10000 with 89.74% 	 Time used:  0.01 sec
2023-04-01 00:30:21,669 		3144 of 10000 with 89.79% 	 Time used:  0.01 sec
2023-04-01 00:30:21,675 		3168 of 10000 with 89.87% 	 Time used:  0.01 sec
2023-04-01 00:30:21,678 		3192 of 10000 with 89.82% 	 Time used:  0.00 sec
2023-04-01 00:30:21,685 		3216 of 10000 with 89.83% 	 Time used:  0.01 sec
2023-04-01 00:30:21,688 		3240 of 10000 with 89.78% 	 Time used:  0.00 sec
2023-04-01 00:30:21,694 		3264 of 10000 with 89.77% 	 Time used:  0.01 sec
2023-04-01 00:30:21,701 		3288 of 10000 with 89.75% 	 Time used:  0.01 sec
2023-04-01 00:30:21,705 		3312 of 10000 with 89.76% 	 Time used:  0.00 sec
2023-04-01 00:30:21,709 		3336 of 10000 with 89.75% 	 Time used:  0.00 sec
2023-04-01 00:30:21,720 		3360 of 10000 with 89.76% 	 Time used:  0.01 sec
2023-04-01 00:30:21,728 		3384 of 10000 with 89.78% 	 Time used:  0.01 sec
2023-04-01 00:30:21,738 		3408 of 10000 with 89.76% 	 Time used:  0.01 sec
2023-04-01 00:30:21,747 		3432 of 10000 with 89.77% 	 Time used:  0.01 sec
2023-04-01 00:30:21,757 		3456 of 10000 with 89.76% 	 Time used:  0.01 sec
2023-04-01 00:30:21,765 		3480 of 10000 with 89.74% 	 Time used:  0.01 sec
2023-04-01 00:30:21,770 		3504 of 10000 with 89.75% 	 Time used:  0.00 sec
2023-04-01 00:30:21,774 		3528 of 10000 with 89.80% 	 Time used:  0.00 sec
2023-04-01 00:30:21,778 		3552 of 10000 with 89.78% 	 Time used:  0.00 sec
2023-04-01 00:30:21,781 		3576 of 10000 with 89.77% 	 Time used:  0.00 sec
2023-04-01 00:30:21,785 		3600 of 10000 with 89.75% 	 Time used:  0.00 sec
2023-04-01 00:30:21,789 		3624 of 10000 with 89.74% 	 Time used:  0.00 sec
2023-04-01 00:30:21,793 		3648 of 10000 with 89.67% 	 Time used:  0.00 sec
2023-04-01 00:30:21,797 		3672 of 10000 with 89.62% 	 Time used:  0.00 sec
2023-04-01 00:30:21,801 		3696 of 10000 with 89.61% 	 Time used:  0.00 sec
2023-04-01 00:30:21,805 		3720 of 10000 with 89.62% 	 Time used:  0.00 sec
2023-04-01 00:30:21,809 		3744 of 10000 with 89.56% 	 Time used:  0.00 sec
2023-04-01 00:30:21,813 		3768 of 10000 with 89.57% 	 Time used:  0.00 sec
2023-04-01 00:30:21,817 		3792 of 10000 with 89.61% 	 Time used:  0.00 sec
2023-04-01 00:30:21,823 		3816 of 10000 with 89.54% 	 Time used:  0.01 sec
2023-04-01 00:30:21,827 		3840 of 10000 with 89.53% 	 Time used:  0.00 sec
2023-04-01 00:30:21,831 		3864 of 10000 with 89.57% 	 Time used:  0.00 sec
2023-04-01 00:30:21,836 		3888 of 10000 with 89.48% 	 Time used:  0.01 sec
2023-04-01 00:30:21,844 		3912 of 10000 with 89.49% 	 Time used:  0.01 sec
2023-04-01 00:30:21,851 		3936 of 10000 with 89.53% 	 Time used:  0.01 sec
2023-04-01 00:30:21,861 		3960 of 10000 with 89.49% 	 Time used:  0.01 sec
2023-04-01 00:30:21,871 		3984 of 10000 with 89.53% 	 Time used:  0.01 sec
2023-04-01 00:30:21,880 		4008 of 10000 with 89.52% 	 Time used:  0.01 sec
2023-04-01 00:30:21,892 		4032 of 10000 with 89.56% 	 Time used:  0.01 sec
2023-04-01 00:30:21,899 		4056 of 10000 with 89.60% 	 Time used:  0.01 sec
2023-04-01 00:30:21,904 		4080 of 10000 with 89.56% 	 Time used:  0.01 sec
2023-04-01 00:30:21,912 		4104 of 10000 with 89.60% 	 Time used:  0.01 sec
2023-04-01 00:30:21,918 		4128 of 10000 with 89.56% 	 Time used:  0.01 sec
2023-04-01 00:30:21,922 		4152 of 10000 with 89.52% 	 Time used:  0.00 sec
2023-04-01 00:30:21,925 		4176 of 10000 with 89.54% 	 Time used:  0.00 sec
2023-04-01 00:30:21,929 		4200 of 10000 with 89.52% 	 Time used:  0.00 sec
2023-04-01 00:30:21,933 		4224 of 10000 with 89.54% 	 Time used:  0.00 sec
2023-04-01 00:30:21,937 		4248 of 10000 with 89.55% 	 Time used:  0.00 sec
2023-04-01 00:30:21,941 		4272 of 10000 with 89.49% 	 Time used:  0.00 sec
2023-04-01 00:30:21,946 		4296 of 10000 with 89.50% 	 Time used:  0.00 sec
2023-04-01 00:30:21,951 		4320 of 10000 with 89.54% 	 Time used:  0.00 sec
2023-04-01 00:30:21,955 		4344 of 10000 with 89.57% 	 Time used:  0.00 sec
2023-04-01 00:30:21,959 		4368 of 10000 with 89.63% 	 Time used:  0.00 sec
2023-04-01 00:30:21,965 		4392 of 10000 with 89.64% 	 Time used:  0.01 sec
2023-04-01 00:30:21,974 		4416 of 10000 with 89.63% 	 Time used:  0.01 sec
2023-04-01 00:30:21,993 		4440 of 10000 with 89.57% 	 Time used:  0.02 sec
2023-04-01 00:30:22,003 		4464 of 10000 with 89.61% 	 Time used:  0.01 sec
2023-04-01 00:30:22,010 		4488 of 10000 with 89.62% 	 Time used:  0.01 sec
2023-04-01 00:30:22,019 		4512 of 10000 with 89.63% 	 Time used:  0.01 sec
2023-04-01 00:30:22,026 		4536 of 10000 with 89.66% 	 Time used:  0.01 sec
2023-04-01 00:30:22,031 		4560 of 10000 with 89.69% 	 Time used:  0.00 sec
2023-04-01 00:30:22,039 		4584 of 10000 with 89.75% 	 Time used:  0.01 sec
2023-04-01 00:30:22,047 		4608 of 10000 with 89.78% 	 Time used:  0.01 sec
2023-04-01 00:30:22,061 		4632 of 10000 with 89.81% 	 Time used:  0.01 sec
2023-04-01 00:30:22,071 		4656 of 10000 with 89.80% 	 Time used:  0.01 sec
2023-04-01 00:30:22,085 		4680 of 10000 with 89.79% 	 Time used:  0.01 sec
2023-04-01 00:30:22,094 		4704 of 10000 with 89.80% 	 Time used:  0.01 sec
2023-04-01 00:30:22,104 		4728 of 10000 with 89.83% 	 Time used:  0.01 sec
2023-04-01 00:30:22,120 		4752 of 10000 with 89.81% 	 Time used:  0.02 sec
2023-04-01 00:30:22,137 		4776 of 10000 with 89.80% 	 Time used:  0.02 sec
2023-04-01 00:30:22,151 		4800 of 10000 with 89.79% 	 Time used:  0.01 sec
2023-04-01 00:30:22,156 		4824 of 10000 with 89.82% 	 Time used:  0.00 sec
2023-04-01 00:30:22,160 		4848 of 10000 with 89.83% 	 Time used:  0.00 sec
2023-04-01 00:30:22,164 		4872 of 10000 with 89.84% 	 Time used:  0.00 sec
2023-04-01 00:30:22,168 		4896 of 10000 with 89.85% 	 Time used:  0.00 sec
2023-04-01 00:30:22,172 		4920 of 10000 with 89.84% 	 Time used:  0.00 sec
2023-04-01 00:30:22,176 		4944 of 10000 with 89.79% 	 Time used:  0.00 sec
2023-04-01 00:30:22,181 		4968 of 10000 with 89.79% 	 Time used:  0.00 sec
2023-04-01 00:30:22,194 		4992 of 10000 with 89.80% 	 Time used:  0.01 sec
2023-04-01 00:30:22,202 		5016 of 10000 with 89.77% 	 Time used:  0.01 sec
2023-04-01 00:30:22,210 		5040 of 10000 with 89.76% 	 Time used:  0.01 sec
2023-04-01 00:30:22,218 		5064 of 10000 with 89.79% 	 Time used:  0.01 sec
2023-04-01 00:30:22,223 		5088 of 10000 with 89.78% 	 Time used:  0.00 sec
2023-04-01 00:30:22,228 		5112 of 10000 with 89.81% 	 Time used:  0.00 sec
2023-04-01 00:30:22,234 		5136 of 10000 with 89.84% 	 Time used:  0.01 sec
2023-04-01 00:30:22,239 		5160 of 10000 with 89.86% 	 Time used:  0.00 sec
2023-04-01 00:30:22,243 		5184 of 10000 with 89.85% 	 Time used:  0.00 sec
2023-04-01 00:30:22,255 		5208 of 10000 with 89.84% 	 Time used:  0.01 sec
2023-04-01 00:30:22,263 		5232 of 10000 with 89.85% 	 Time used:  0.01 sec
2023-04-01 00:30:22,276 		5256 of 10000 with 89.80% 	 Time used:  0.01 sec
2023-04-01 00:30:22,288 		5280 of 10000 with 89.81% 	 Time used:  0.01 sec
2023-04-01 00:30:22,293 		5304 of 10000 with 89.84% 	 Time used:  0.01 sec
2023-04-01 00:30:22,297 		5328 of 10000 with 89.81% 	 Time used:  0.00 sec
2023-04-01 00:30:22,301 		5352 of 10000 with 89.80% 	 Time used:  0.00 sec
2023-04-01 00:30:22,305 		5376 of 10000 with 89.84% 	 Time used:  0.00 sec
2023-04-01 00:30:22,309 		5400 of 10000 with 89.89% 	 Time used:  0.00 sec
2023-04-01 00:30:22,314 		5424 of 10000 with 89.92% 	 Time used:  0.00 sec
2023-04-01 00:30:22,319 		5448 of 10000 with 89.92% 	 Time used:  0.00 sec
2023-04-01 00:30:22,324 		5472 of 10000 with 89.93% 	 Time used:  0.00 sec
2023-04-01 00:30:22,329 		5496 of 10000 with 89.94% 	 Time used:  0.00 sec
2023-04-01 00:30:22,336 		5520 of 10000 with 89.91% 	 Time used:  0.01 sec
2023-04-01 00:30:22,347 		5544 of 10000 with 89.88% 	 Time used:  0.01 sec
2023-04-01 00:30:22,363 		5568 of 10000 with 89.85% 	 Time used:  0.02 sec
2023-04-01 00:30:22,379 		5592 of 10000 with 89.84% 	 Time used:  0.02 sec
2023-04-01 00:30:22,386 		5616 of 10000 with 89.78% 	 Time used:  0.01 sec
2023-04-01 00:30:22,390 		5640 of 10000 with 89.82% 	 Time used:  0.00 sec
2023-04-01 00:30:22,394 		5664 of 10000 with 89.80% 	 Time used:  0.00 sec
2023-04-01 00:30:22,398 		5688 of 10000 with 89.80% 	 Time used:  0.00 sec
2023-04-01 00:30:22,402 		5712 of 10000 with 89.76% 	 Time used:  0.00 sec
2023-04-01 00:30:22,407 		5736 of 10000 with 89.77% 	 Time used:  0.00 sec
2023-04-01 00:30:22,410 		5760 of 10000 with 89.81% 	 Time used:  0.00 sec
2023-04-01 00:30:22,414 		5784 of 10000 with 89.85% 	 Time used:  0.00 sec
2023-04-01 00:30:22,418 		5808 of 10000 with 89.79% 	 Time used:  0.00 sec
2023-04-01 00:30:22,424 		5832 of 10000 with 89.76% 	 Time used:  0.01 sec
2023-04-01 00:30:22,440 		5856 of 10000 with 89.79% 	 Time used:  0.01 sec
2023-04-01 00:30:22,447 		5880 of 10000 with 89.83% 	 Time used:  0.01 sec
2023-04-01 00:30:22,458 		5904 of 10000 with 89.84% 	 Time used:  0.01 sec
2023-04-01 00:30:22,466 		5928 of 10000 with 89.84% 	 Time used:  0.01 sec
2023-04-01 00:30:22,472 		5952 of 10000 with 89.84% 	 Time used:  0.01 sec
2023-04-01 00:30:22,480 		5976 of 10000 with 89.84% 	 Time used:  0.01 sec
2023-04-01 00:30:22,489 		6000 of 10000 with 89.87% 	 Time used:  0.01 sec
2023-04-01 00:30:22,499 		6024 of 10000 with 89.87% 	 Time used:  0.01 sec
2023-04-01 00:30:22,515 		6048 of 10000 with 89.88% 	 Time used:  0.01 sec
2023-04-01 00:30:22,523 		6072 of 10000 with 89.87% 	 Time used:  0.01 sec
2023-04-01 00:30:22,532 		6096 of 10000 with 89.90% 	 Time used:  0.01 sec
2023-04-01 00:30:22,541 		6120 of 10000 with 89.90% 	 Time used:  0.01 sec
2023-04-01 00:30:22,550 		6144 of 10000 with 89.93% 	 Time used:  0.01 sec
2023-04-01 00:30:22,555 		6168 of 10000 with 89.90% 	 Time used:  0.00 sec
2023-04-01 00:30:22,559 		6192 of 10000 with 89.92% 	 Time used:  0.00 sec
2023-04-01 00:30:22,563 		6216 of 10000 with 89.95% 	 Time used:  0.00 sec
2023-04-01 00:30:22,566 		6240 of 10000 with 89.94% 	 Time used:  0.00 sec
2023-04-01 00:30:22,570 		6264 of 10000 with 89.89% 	 Time used:  0.00 sec
2023-04-01 00:30:22,576 		6288 of 10000 with 89.89% 	 Time used:  0.01 sec
2023-04-01 00:30:22,586 		6312 of 10000 with 89.91% 	 Time used:  0.01 sec
2023-04-01 00:30:22,595 		6336 of 10000 with 89.88% 	 Time used:  0.01 sec
2023-04-01 00:30:22,601 		6360 of 10000 with 89.89% 	 Time used:  0.01 sec
2023-04-01 00:30:22,607 		6384 of 10000 with 89.91% 	 Time used:  0.01 sec
2023-04-01 00:30:22,618 		6408 of 10000 with 89.90% 	 Time used:  0.01 sec
2023-04-01 00:30:22,628 		6432 of 10000 with 89.91% 	 Time used:  0.01 sec
2023-04-01 00:30:22,635 		6456 of 10000 with 89.92% 	 Time used:  0.01 sec
2023-04-01 00:30:22,649 		6480 of 10000 with 89.89% 	 Time used:  0.01 sec
2023-04-01 00:30:22,656 		6504 of 10000 with 89.91% 	 Time used:  0.01 sec
2023-04-01 00:30:22,663 		6528 of 10000 with 89.95% 	 Time used:  0.01 sec
2023-04-01 00:30:22,671 		6552 of 10000 with 89.93% 	 Time used:  0.01 sec
2023-04-01 00:30:22,676 		6576 of 10000 with 89.90% 	 Time used:  0.00 sec
2023-04-01 00:30:22,682 		6600 of 10000 with 89.89% 	 Time used:  0.00 sec
2023-04-01 00:30:22,688 		6624 of 10000 with 89.93% 	 Time used:  0.01 sec
2023-04-01 00:30:22,697 		6648 of 10000 with 89.95% 	 Time used:  0.01 sec
2023-04-01 00:30:22,706 		6672 of 10000 with 89.94% 	 Time used:  0.01 sec
2023-04-01 00:30:22,712 		6696 of 10000 with 89.90% 	 Time used:  0.00 sec
2023-04-01 00:30:22,715 		6720 of 10000 with 89.91% 	 Time used:  0.00 sec
2023-04-01 00:30:22,719 		6744 of 10000 with 89.89% 	 Time used:  0.00 sec
2023-04-01 00:30:22,727 		6768 of 10000 with 89.89% 	 Time used:  0.01 sec
2023-04-01 00:30:22,731 		6792 of 10000 with 89.91% 	 Time used:  0.00 sec
2023-04-01 00:30:22,735 		6816 of 10000 with 89.89% 	 Time used:  0.00 sec
2023-04-01 00:30:22,742 		6840 of 10000 with 89.91% 	 Time used:  0.01 sec
2023-04-01 00:30:22,750 		6864 of 10000 with 89.87% 	 Time used:  0.01 sec
2023-04-01 00:30:22,754 		6888 of 10000 with 89.88% 	 Time used:  0.00 sec
2023-04-01 00:30:22,762 		6912 of 10000 with 89.87% 	 Time used:  0.01 sec
2023-04-01 00:30:22,766 		6936 of 10000 with 89.85% 	 Time used:  0.00 sec
2023-04-01 00:30:22,770 		6960 of 10000 with 89.86% 	 Time used:  0.00 sec
2023-04-01 00:30:22,776 		6984 of 10000 with 89.89% 	 Time used:  0.01 sec
2023-04-01 00:30:22,782 		7008 of 10000 with 89.88% 	 Time used:  0.00 sec
2023-04-01 00:30:22,786 		7032 of 10000 with 89.86% 	 Time used:  0.00 sec
2023-04-01 00:30:22,801 		7056 of 10000 with 89.84% 	 Time used:  0.01 sec
2023-04-01 00:30:22,814 		7080 of 10000 with 89.83% 	 Time used:  0.01 sec
2023-04-01 00:30:22,822 		7104 of 10000 with 89.81% 	 Time used:  0.01 sec
2023-04-01 00:30:22,827 		7128 of 10000 with 89.77% 	 Time used:  0.00 sec
2023-04-01 00:30:22,831 		7152 of 10000 with 89.78% 	 Time used:  0.00 sec
2023-04-01 00:30:22,838 		7176 of 10000 with 89.80% 	 Time used:  0.01 sec
2023-04-01 00:30:22,847 		7200 of 10000 with 89.78% 	 Time used:  0.01 sec
2023-04-01 00:30:22,855 		7224 of 10000 with 89.78% 	 Time used:  0.01 sec
2023-04-01 00:30:22,862 		7248 of 10000 with 89.80% 	 Time used:  0.01 sec
2023-04-01 00:30:22,870 		7272 of 10000 with 89.80% 	 Time used:  0.01 sec
2023-04-01 00:30:22,876 		7296 of 10000 with 89.83% 	 Time used:  0.01 sec
2023-04-01 00:30:22,882 		7320 of 10000 with 89.82% 	 Time used:  0.01 sec
2023-04-01 00:30:22,892 		7344 of 10000 with 89.81% 	 Time used:  0.01 sec
2023-04-01 00:30:22,900 		7368 of 10000 with 89.82% 	 Time used:  0.01 sec
2023-04-01 00:30:22,904 		7392 of 10000 with 89.81% 	 Time used:  0.00 sec
2023-04-01 00:30:22,909 		7416 of 10000 with 89.81% 	 Time used:  0.00 sec
2023-04-01 00:30:22,915 		7440 of 10000 with 89.83% 	 Time used:  0.01 sec
2023-04-01 00:30:22,920 		7464 of 10000 with 89.83% 	 Time used:  0.01 sec
2023-04-01 00:30:22,930 		7488 of 10000 with 89.85% 	 Time used:  0.01 sec
2023-04-01 00:30:22,938 		7512 of 10000 with 89.86% 	 Time used:  0.01 sec
2023-04-01 00:30:22,941 		7536 of 10000 with 89.86% 	 Time used:  0.00 sec
2023-04-01 00:30:22,946 		7560 of 10000 with 89.88% 	 Time used:  0.00 sec
2023-04-01 00:30:22,950 		7584 of 10000 with 89.90% 	 Time used:  0.00 sec
2023-04-01 00:30:22,957 		7608 of 10000 with 89.91% 	 Time used:  0.01 sec
2023-04-01 00:30:22,965 		7632 of 10000 with 89.94% 	 Time used:  0.01 sec
2023-04-01 00:30:22,978 		7656 of 10000 with 89.92% 	 Time used:  0.01 sec
2023-04-01 00:30:22,990 		7680 of 10000 with 89.95% 	 Time used:  0.01 sec
2023-04-01 00:30:22,996 		7704 of 10000 with 89.98% 	 Time used:  0.01 sec
2023-04-01 00:30:23,001 		7728 of 10000 with 90.00% 	 Time used:  0.00 sec
2023-04-01 00:30:23,004 		7752 of 10000 with 90.02% 	 Time used:  0.00 sec
2023-04-01 00:30:23,008 		7776 of 10000 with 90.01% 	 Time used:  0.00 sec
2023-04-01 00:30:23,013 		7800 of 10000 with 90.00% 	 Time used:  0.00 sec
2023-04-01 00:30:23,017 		7824 of 10000 with 89.97% 	 Time used:  0.00 sec
2023-04-01 00:30:23,021 		7848 of 10000 with 89.96% 	 Time used:  0.00 sec
2023-04-01 00:30:23,027 		7872 of 10000 with 89.98% 	 Time used:  0.01 sec
2023-04-01 00:30:23,034 		7896 of 10000 with 89.99% 	 Time used:  0.01 sec
2023-04-01 00:30:23,044 		7920 of 10000 with 89.97% 	 Time used:  0.01 sec
2023-04-01 00:30:23,054 		7944 of 10000 with 89.99% 	 Time used:  0.01 sec
2023-04-01 00:30:23,065 		7968 of 10000 with 89.95% 	 Time used:  0.01 sec
2023-04-01 00:30:23,073 		7992 of 10000 with 89.91% 	 Time used:  0.01 sec
2023-04-01 00:30:23,084 		8016 of 10000 with 89.92% 	 Time used:  0.01 sec
2023-04-01 00:30:23,090 		8040 of 10000 with 89.93% 	 Time used:  0.01 sec
2023-04-01 00:30:23,095 		8064 of 10000 with 89.93% 	 Time used:  0.00 sec
2023-04-01 00:30:23,099 		8088 of 10000 with 89.91% 	 Time used:  0.00 sec
2023-04-01 00:30:23,103 		8112 of 10000 with 89.94% 	 Time used:  0.00 sec
2023-04-01 00:30:23,106 		8136 of 10000 with 89.92% 	 Time used:  0.00 sec
2023-04-01 00:30:23,111 		8160 of 10000 with 89.89% 	 Time used:  0.00 sec
2023-04-01 00:30:23,114 		8184 of 10000 with 89.91% 	 Time used:  0.00 sec
2023-04-01 00:30:23,118 		8208 of 10000 with 89.91% 	 Time used:  0.00 sec
2023-04-01 00:30:23,123 		8232 of 10000 with 89.93% 	 Time used:  0.00 sec
2023-04-01 00:30:23,128 		8256 of 10000 with 89.95% 	 Time used:  0.01 sec
2023-04-01 00:30:23,135 		8280 of 10000 with 89.95% 	 Time used:  0.01 sec
2023-04-01 00:30:23,144 		8304 of 10000 with 89.93% 	 Time used:  0.01 sec
2023-04-01 00:30:23,155 		8328 of 10000 with 89.94% 	 Time used:  0.01 sec
2023-04-01 00:30:23,163 		8352 of 10000 with 89.94% 	 Time used:  0.01 sec
2023-04-01 00:30:23,170 		8376 of 10000 with 89.97% 	 Time used:  0.01 sec
2023-04-01 00:30:23,184 		8400 of 10000 with 89.98% 	 Time used:  0.01 sec
2023-04-01 00:30:23,195 		8424 of 10000 with 89.99% 	 Time used:  0.01 sec
2023-04-01 00:30:23,205 		8448 of 10000 with 90.01% 	 Time used:  0.01 sec
2023-04-01 00:30:23,215 		8472 of 10000 with 89.99% 	 Time used:  0.01 sec
2023-04-01 00:30:23,225 		8496 of 10000 with 90.02% 	 Time used:  0.01 sec
2023-04-01 00:30:23,230 		8520 of 10000 with 90.02% 	 Time used:  0.00 sec
2023-04-01 00:30:23,235 		8544 of 10000 with 90.03% 	 Time used:  0.00 sec
2023-04-01 00:30:23,244 		8568 of 10000 with 90.04% 	 Time used:  0.01 sec
2023-04-01 00:30:23,253 		8592 of 10000 with 90.05% 	 Time used:  0.01 sec
2023-04-01 00:30:23,259 		8616 of 10000 with 90.05% 	 Time used:  0.01 sec
2023-04-01 00:30:23,264 		8640 of 10000 with 90.02% 	 Time used:  0.01 sec
2023-04-01 00:30:23,274 		8664 of 10000 with 90.02% 	 Time used:  0.01 sec
2023-04-01 00:30:23,289 		8688 of 10000 with 90.00% 	 Time used:  0.01 sec
2023-04-01 00:30:23,301 		8712 of 10000 with 90.00% 	 Time used:  0.01 sec
2023-04-01 00:30:23,313 		8736 of 10000 with 90.00% 	 Time used:  0.01 sec
2023-04-01 00:30:23,322 		8760 of 10000 with 90.00% 	 Time used:  0.01 sec
2023-04-01 00:30:23,334 		8784 of 10000 with 89.98% 	 Time used:  0.01 sec
2023-04-01 00:30:23,340 		8808 of 10000 with 89.96% 	 Time used:  0.01 sec
2023-04-01 00:30:23,344 		8832 of 10000 with 89.96% 	 Time used:  0.00 sec
2023-04-01 00:30:23,349 		8856 of 10000 with 89.96% 	 Time used:  0.00 sec
2023-04-01 00:30:23,353 		8880 of 10000 with 89.95% 	 Time used:  0.00 sec
2023-04-01 00:30:23,358 		8904 of 10000 with 89.96% 	 Time used:  0.00 sec
2023-04-01 00:30:23,364 		8928 of 10000 with 89.95% 	 Time used:  0.01 sec
2023-04-01 00:30:23,371 		8952 of 10000 with 89.94% 	 Time used:  0.01 sec
2023-04-01 00:30:23,375 		8976 of 10000 with 89.94% 	 Time used:  0.00 sec
2023-04-01 00:30:23,379 		9000 of 10000 with 89.94% 	 Time used:  0.00 sec
2023-04-01 00:30:23,383 		9024 of 10000 with 89.95% 	 Time used:  0.00 sec
2023-04-01 00:30:23,388 		9048 of 10000 with 89.95% 	 Time used:  0.00 sec
2023-04-01 00:30:23,394 		9072 of 10000 with 89.90% 	 Time used:  0.01 sec
2023-04-01 00:30:23,402 		9096 of 10000 with 89.90% 	 Time used:  0.01 sec
2023-04-01 00:30:23,416 		9120 of 10000 with 89.91% 	 Time used:  0.01 sec
2023-04-01 00:30:23,425 		9144 of 10000 with 89.90% 	 Time used:  0.01 sec
2023-04-01 00:30:23,440 		9168 of 10000 with 89.89% 	 Time used:  0.02 sec
2023-04-01 00:30:23,448 		9192 of 10000 with 89.89% 	 Time used:  0.01 sec
2023-04-01 00:30:23,453 		9216 of 10000 with 89.88% 	 Time used:  0.00 sec
2023-04-01 00:30:23,458 		9240 of 10000 with 89.86% 	 Time used:  0.00 sec
2023-04-01 00:30:23,467 		9264 of 10000 with 89.83% 	 Time used:  0.01 sec
2023-04-01 00:30:23,474 		9288 of 10000 with 89.81% 	 Time used:  0.01 sec
2023-04-01 00:30:23,482 		9312 of 10000 with 89.81% 	 Time used:  0.01 sec
2023-04-01 00:30:23,492 		9336 of 10000 with 89.77% 	 Time used:  0.01 sec
2023-04-01 00:30:23,496 		9360 of 10000 with 89.79% 	 Time used:  0.00 sec
2023-04-01 00:30:23,500 		9384 of 10000 with 89.79% 	 Time used:  0.00 sec
2023-04-01 00:30:23,506 		9408 of 10000 with 89.81% 	 Time used:  0.01 sec
2023-04-01 00:30:23,510 		9432 of 10000 with 89.83% 	 Time used:  0.00 sec
2023-04-01 00:30:23,520 		9456 of 10000 with 89.79% 	 Time used:  0.01 sec
2023-04-01 00:30:23,524 		9480 of 10000 with 89.82% 	 Time used:  0.00 sec
2023-04-01 00:30:23,530 		9504 of 10000 with 89.81% 	 Time used:  0.01 sec
2023-04-01 00:30:23,538 		9528 of 10000 with 89.84% 	 Time used:  0.01 sec
2023-04-01 00:30:23,544 		9552 of 10000 with 89.83% 	 Time used:  0.01 sec
2023-04-01 00:30:23,548 		9576 of 10000 with 89.82% 	 Time used:  0.00 sec
2023-04-01 00:30:23,552 		9600 of 10000 with 89.82% 	 Time used:  0.00 sec
2023-04-01 00:30:23,558 		9624 of 10000 with 89.82% 	 Time used:  0.01 sec
2023-04-01 00:30:23,566 		9648 of 10000 with 89.82% 	 Time used:  0.01 sec
2023-04-01 00:30:23,576 		9672 of 10000 with 89.82% 	 Time used:  0.01 sec
2023-04-01 00:30:23,583 		9696 of 10000 with 89.81% 	 Time used:  0.01 sec
2023-04-01 00:30:23,594 		9720 of 10000 with 89.83% 	 Time used:  0.01 sec
2023-04-01 00:30:23,610 		9744 of 10000 with 89.82% 	 Time used:  0.02 sec
2023-04-01 00:30:23,624 		9768 of 10000 with 89.81% 	 Time used:  0.01 sec
2023-04-01 00:30:23,636 		9792 of 10000 with 89.83% 	 Time used:  0.01 sec
2023-04-01 00:30:23,646 		9816 of 10000 with 89.84% 	 Time used:  0.01 sec
2023-04-01 00:30:23,654 		9840 of 10000 with 89.86% 	 Time used:  0.01 sec
2023-04-01 00:30:23,663 		9864 of 10000 with 89.87% 	 Time used:  0.01 sec
2023-04-01 00:30:23,673 		9888 of 10000 with 89.88% 	 Time used:  0.01 sec
2023-04-01 00:30:23,681 		9912 of 10000 with 89.89% 	 Time used:  0.01 sec
2023-04-01 00:30:23,686 		9936 of 10000 with 89.91% 	 Time used:  0.00 sec
2023-04-01 00:30:23,690 		9960 of 10000 with 89.90% 	 Time used:  0.00 sec
2023-04-01 00:30:23,694 		9984 of 10000 with 89.90% 	 Time used:  0.00 sec
2023-04-01 00:30:23,697 		10000 of 10000 with 89.90% 	 Time used:  0.00 sec
2023-04-01 00:30:23,697 
2023-04-01 00:30:23,700 			Learning rate: weights:   1.000e-04    
2023-04-01 00:30:23,700 			Last test performance: 89.90%
2023-04-01 00:30:23,700 ----------------
2023-04-01 00:30:23,997   56  =>  0    		Training 486 pattern with 89.58% 	Forward time: 	 0.27 sec
2023-04-01 00:30:23,998 			Loss:    1.284e-02    			Backward time: 	 0.01 sec 
2023-04-01 00:30:24,068 			Learning rate: weights:   1.000e-04    
2023-04-01 00:30:24,068 			Last test performance: 89.90%
2023-04-01 00:30:24,068 ----------------
2023-04-01 00:30:24,275   56  =>  1    		Training 486 pattern with 90.83% 	Forward time: 	 0.19 sec
2023-04-01 00:30:24,275 			Loss:    1.104e-02    			Backward time: 	 0.01 sec 
2023-04-01 00:30:24,359 			Learning rate: weights:   1.000e-04    
2023-04-01 00:30:24,359 			Last test performance: 89.90%
2023-04-01 00:30:24,359 ----------------
2023-04-01 00:30:24,552   56  =>  2    		Training 486 pattern with 90.21% 	Forward time: 	 0.18 sec
2023-04-01 00:30:24,552 			Loss:    1.062e-02    			Backward time: 	 0.01 sec 
2023-04-01 00:30:24,691 			Learning rate: weights:   1.000e-04    
2023-04-01 00:30:24,691 			Last test performance: 89.90%
2023-04-01 00:30:24,691 ----------------
2023-04-01 00:30:24,915   56  =>  3    		Training 486 pattern with 89.79% 	Forward time: 	 0.20 sec
2023-04-01 00:30:24,915 			Loss:    1.102e-02    			Backward time: 	 0.01 sec 
2023-04-01 00:30:25,035 			Learning rate: weights:   1.000e-04    
2023-04-01 00:30:25,036 			Last test performance: 89.90%
2023-04-01 00:30:25,036 ----------------
2023-04-01 00:30:25,264   56  =>  4    		Training 486 pattern with 91.67% 	Forward time: 	 0.21 sec
2023-04-01 00:30:25,264 			Loss:    8.553e-03    			Backward time: 	 0.01 sec 
2023-04-01 00:30:25,374 			Learning rate: weights:   1.000e-04    
2023-04-01 00:30:25,374 			Last test performance: 89.90%
2023-04-01 00:30:25,374 ----------------
2023-04-01 00:30:25,530   56  =>  5    		Training 486 pattern with 90.83% 	Forward time: 	 0.14 sec
2023-04-01 00:30:25,530 			Loss:    1.061e-02    			Backward time: 	 0.01 sec 
2023-04-01 00:30:25,684 			Learning rate: weights:   1.000e-04    
2023-04-01 00:30:25,684 			Last test performance: 89.90%
2023-04-01 00:30:25,684 ----------------
2023-04-01 00:30:25,842   56  =>  6    		Training 486 pattern with 91.88% 	Forward time: 	 0.14 sec
2023-04-01 00:30:25,842 			Loss:    1.105e-02    			Backward time: 	 0.01 sec 
2023-04-01 00:30:25,986 			Learning rate: weights:   1.000e-04    
2023-04-01 00:30:25,986 			Last test performance: 89.90%
2023-04-01 00:30:25,987 ----------------
2023-04-01 00:30:26,180   56  =>  7    		Training 486 pattern with 90.00% 	Forward time: 	 0.18 sec
2023-04-01 00:30:26,181 			Loss:    9.791e-03    			Backward time: 	 0.01 sec 
2023-04-01 00:30:26,256 			Learning rate: weights:   1.000e-04    
2023-04-01 00:30:26,256 			Last test performance: 89.90%
2023-04-01 00:30:26,256 ----------------
2023-04-01 00:30:26,435   56  =>  8    		Training 486 pattern with 90.62% 	Forward time: 	 0.17 sec
2023-04-01 00:30:26,435 			Loss:    1.038e-02    			Backward time: 	 0.01 sec 
2023-04-01 00:30:26,534 			Learning rate: weights:   1.000e-04    
2023-04-01 00:30:26,534 			Last test performance: 89.90%
2023-04-01 00:30:26,534 ----------------
2023-04-01 00:30:26,690   56  =>  9    		Training 486 pattern with 88.75% 	Forward time: 	 0.14 sec
2023-04-01 00:30:26,691 			Loss:    1.263e-02    			Backward time: 	 0.01 sec 
2023-04-01 00:30:26,841 			Learning rate: weights:   1.000e-04    
2023-04-01 00:30:26,841 			Last test performance: 89.90%
2023-04-01 00:30:26,841 ----------------
2023-04-01 00:30:27,041   56  =>  10   		Training 486 pattern with 90.42% 	Forward time: 	 0.18 sec
2023-04-01 00:30:27,041 			Loss:    1.045e-02    			Backward time: 	 0.01 sec 
2023-04-01 00:30:27,153 			Learning rate: weights:   1.000e-04    
2023-04-01 00:30:27,153 			Last test performance: 89.90%
2023-04-01 00:30:27,153 ----------------
2023-04-01 00:30:27,374   56  =>  11   		Training 486 pattern with 90.83% 	Forward time: 	 0.20 sec
2023-04-01 00:30:27,374 			Loss:    1.016e-02    			Backward time: 	 0.01 sec 
2023-04-01 00:30:27,455 			Learning rate: weights:   1.000e-04    
2023-04-01 00:30:27,456 			Last test performance: 89.90%
2023-04-01 00:30:27,456 ----------------
2023-04-01 00:30:27,642   56  =>  12   		Training 486 pattern with 89.17% 	Forward time: 	 0.17 sec
2023-04-01 00:30:27,642 			Loss:    1.036e-02    			Backward time: 	 0.01 sec 
2023-04-01 00:30:27,764 			Learning rate: weights:   1.000e-04    
2023-04-01 00:30:27,764 			Last test performance: 89.90%
2023-04-01 00:30:27,764 ----------------
2023-04-01 00:30:27,982   56  =>  13   		Training 486 pattern with 90.21% 	Forward time: 	 0.20 sec
2023-04-01 00:30:27,982 			Loss:    1.043e-02    			Backward time: 	 0.01 sec 
2023-04-01 00:30:28,090 			Learning rate: weights:   1.000e-04    
2023-04-01 00:30:28,090 			Last test performance: 89.90%
2023-04-01 00:30:28,091 ----------------
2023-04-01 00:30:28,267   56  =>  14   		Training 486 pattern with 86.88% 	Forward time: 	 0.16 sec
2023-04-01 00:30:28,267 			Loss:    1.343e-02    			Backward time: 	 0.01 sec 
2023-04-01 00:30:28,474 			Learning rate: weights:   1.000e-04    
2023-04-01 00:30:28,474 			Last test performance: 89.90%
2023-04-01 00:30:28,474 ----------------
2023-04-01 00:30:28,666   56  =>  15   		Training 486 pattern with 90.62% 	Forward time: 	 0.18 sec
2023-04-01 00:30:28,666 			Loss:    9.622e-03    			Backward time: 	 0.01 sec 
2023-04-01 00:30:28,757 			Learning rate: weights:   1.000e-04    
2023-04-01 00:30:28,757 			Last test performance: 89.90%
2023-04-01 00:30:28,757 ----------------
2023-04-01 00:30:28,963   56  =>  16   		Training 486 pattern with 89.38% 	Forward time: 	 0.19 sec
2023-04-01 00:30:28,963 			Loss:    1.183e-02    			Backward time: 	 0.01 sec 
2023-04-01 00:30:29,070 			Learning rate: weights:   1.000e-04    
2023-04-01 00:30:29,070 			Last test performance: 89.90%
2023-04-01 00:30:29,070 ----------------
2023-04-01 00:30:29,252   56  =>  17   		Training 486 pattern with 90.21% 	Forward time: 	 0.17 sec
2023-04-01 00:30:29,252 			Loss:    1.098e-02    			Backward time: 	 0.01 sec 
2023-04-01 00:30:29,293 			Learning rate: weights:   1.000e-04    
2023-04-01 00:30:29,293 			Last test performance: 89.90%
2023-04-01 00:30:29,293 ----------------
2023-04-01 00:30:29,541   56  =>  18   		Training 486 pattern with 88.96% 	Forward time: 	 0.23 sec
2023-04-01 00:30:29,541 			Loss:    1.276e-02    			Backward time: 	 0.01 sec 
2023-04-01 00:30:29,648 			Learning rate: weights:   1.000e-04    
2023-04-01 00:30:29,648 			Last test performance: 89.90%
2023-04-01 00:30:29,648 ----------------
2023-04-01 00:30:29,817   56  =>  19   		Training 486 pattern with 89.17% 	Forward time: 	 0.15 sec
2023-04-01 00:30:29,817 			Loss:    9.735e-03    			Backward time: 	 0.01 sec 
2023-04-01 00:30:29,895 			Learning rate: weights:   1.000e-04    
2023-04-01 00:30:29,895 			Last test performance: 89.90%
2023-04-01 00:30:29,895 ----------------
2023-04-01 00:30:30,098   56  =>  20   		Training 486 pattern with 92.29% 	Forward time: 	 0.19 sec
2023-04-01 00:30:30,098 			Loss:    8.777e-03    			Backward time: 	 0.01 sec 
2023-04-01 00:30:30,187 			Learning rate: weights:   1.000e-04    
2023-04-01 00:30:30,187 			Last test performance: 89.90%
2023-04-01 00:30:30,187 ----------------
2023-04-01 00:30:30,370   56  =>  21   		Training 486 pattern with 89.58% 	Forward time: 	 0.17 sec
2023-04-01 00:30:30,371 			Loss:    1.159e-02    			Backward time: 	 0.01 sec 
2023-04-01 00:30:30,412 			Learning rate: weights:   1.000e-04    
2023-04-01 00:30:30,412 			Last test performance: 89.90%
2023-04-01 00:30:30,412 ----------------
2023-04-01 00:30:30,628   56  =>  22   		Training 486 pattern with 91.04% 	Forward time: 	 0.20 sec
2023-04-01 00:30:30,629 			Loss:    9.890e-03    			Backward time: 	 0.01 sec 
2023-04-01 00:30:30,757 			Learning rate: weights:   1.000e-04    
2023-04-01 00:30:30,758 			Last test performance: 89.90%
2023-04-01 00:30:30,758 ----------------
2023-04-01 00:30:30,978   56  =>  23   		Training 486 pattern with 91.25% 	Forward time: 	 0.20 sec
2023-04-01 00:30:30,978 			Loss:    1.055e-02    			Backward time: 	 0.01 sec 
2023-04-01 00:30:31,061 			Learning rate: weights:   1.000e-04    
2023-04-01 00:30:31,061 			Last test performance: 89.90%
2023-04-01 00:30:31,061 ----------------
2023-04-01 00:30:31,251   56  =>  24   		Training 486 pattern with 89.17% 	Forward time: 	 0.17 sec
2023-04-01 00:30:31,251 			Loss:    1.308e-02    			Backward time: 	 0.01 sec 
2023-04-01 00:30:31,371 			Learning rate: weights:   1.000e-04    
2023-04-01 00:30:31,372 			Last test performance: 89.90%
2023-04-01 00:30:31,372 ----------------
2023-04-01 00:30:31,532   56  =>  25   		Training 486 pattern with 89.38% 	Forward time: 	 0.15 sec
2023-04-01 00:30:31,532 			Loss:    1.045e-02    			Backward time: 	 0.01 sec 
2023-04-01 00:30:31,672 			Learning rate: weights:   1.000e-04    
2023-04-01 00:30:31,672 			Last test performance: 89.90%
2023-04-01 00:30:31,672 ----------------
2023-04-01 00:30:31,850   56  =>  26   		Training 486 pattern with 91.67% 	Forward time: 	 0.16 sec
2023-04-01 00:30:31,850 			Loss:    9.078e-03    			Backward time: 	 0.01 sec 
2023-04-01 00:30:31,948 			Learning rate: weights:   1.000e-04    
2023-04-01 00:30:31,949 			Last test performance: 89.90%
2023-04-01 00:30:31,949 ----------------
2023-04-01 00:30:32,117   56  =>  27   		Training 486 pattern with 90.00% 	Forward time: 	 0.15 sec
2023-04-01 00:30:32,117 			Loss:    1.349e-02    			Backward time: 	 0.01 sec 
2023-04-01 00:30:32,251 			Learning rate: weights:   1.000e-04    
2023-04-01 00:30:32,251 			Last test performance: 89.90%
2023-04-01 00:30:32,251 ----------------
2023-04-01 00:30:32,445   56  =>  28   		Training 486 pattern with 87.92% 	Forward time: 	 0.18 sec
2023-04-01 00:30:32,445 			Loss:    1.243e-02    			Backward time: 	 0.01 sec 
2023-04-01 00:30:32,487 			Learning rate: weights:   1.000e-04    
2023-04-01 00:30:32,487 			Last test performance: 89.90%
2023-04-01 00:30:32,487 ----------------
2023-04-01 00:30:32,707   56  =>  29   		Training 486 pattern with 90.00% 	Forward time: 	 0.20 sec
2023-04-01 00:30:32,707 			Loss:    1.039e-02    			Backward time: 	 0.01 sec 
2023-04-01 00:30:32,817 			Learning rate: weights:   1.000e-04    
2023-04-01 00:30:32,817 			Last test performance: 89.90%
2023-04-01 00:30:32,817 ----------------
2023-04-01 00:30:33,000   56  =>  30   		Training 486 pattern with 90.42% 	Forward time: 	 0.17 sec
2023-04-01 00:30:33,000 			Loss:    8.868e-03    			Backward time: 	 0.01 sec 
2023-04-01 00:30:33,064 			Learning rate: weights:   1.000e-04    
2023-04-01 00:30:33,064 			Last test performance: 89.90%
2023-04-01 00:30:33,064 ----------------
2023-04-01 00:30:33,235   56  =>  31   		Training 486 pattern with 91.25% 	Forward time: 	 0.16 sec
2023-04-01 00:30:33,235 			Loss:    1.076e-02    			Backward time: 	 0.01 sec 
2023-04-01 00:30:33,324 			Learning rate: weights:   1.000e-04    
2023-04-01 00:30:33,324 			Last test performance: 89.90%
2023-04-01 00:30:33,324 ----------------
2023-04-01 00:30:33,492   56  =>  32   		Training 486 pattern with 89.79% 	Forward time: 	 0.16 sec
2023-04-01 00:30:33,492 			Loss:    1.157e-02    			Backward time: 	 0.01 sec 
2023-04-01 00:30:33,641 			Learning rate: weights:   1.000e-04    
2023-04-01 00:30:33,642 			Last test performance: 89.90%
2023-04-01 00:30:33,642 ----------------
2023-04-01 00:30:33,837   56  =>  33   		Training 486 pattern with 90.42% 	Forward time: 	 0.18 sec
2023-04-01 00:30:33,837 			Loss:    1.106e-02    			Backward time: 	 0.01 sec 
2023-04-01 00:30:33,976 			Learning rate: weights:   1.000e-04    
2023-04-01 00:30:33,976 			Last test performance: 89.90%
2023-04-01 00:30:33,976 ----------------
2023-04-01 00:30:34,161   56  =>  34   		Training 486 pattern with 89.58% 	Forward time: 	 0.17 sec
2023-04-01 00:30:34,161 			Loss:    1.208e-02    			Backward time: 	 0.01 sec 
2023-04-01 00:30:34,261 			Learning rate: weights:   1.000e-04    
2023-04-01 00:30:34,262 			Last test performance: 89.90%
2023-04-01 00:30:34,262 ----------------
2023-04-01 00:30:34,439   56  =>  35   		Training 486 pattern with 90.83% 	Forward time: 	 0.16 sec
2023-04-01 00:30:34,439 			Loss:    1.025e-02    			Backward time: 	 0.01 sec 
2023-04-01 00:30:34,501 			Learning rate: weights:   1.000e-04    
2023-04-01 00:30:34,501 			Last test performance: 89.90%
2023-04-01 00:30:34,501 ----------------
2023-04-01 00:30:34,682   56  =>  36   		Training 486 pattern with 92.92% 	Forward time: 	 0.17 sec
2023-04-01 00:30:34,683 			Loss:    8.311e-03    			Backward time: 	 0.01 sec 
2023-04-01 00:30:34,838 			Learning rate: weights:   1.000e-04    
2023-04-01 00:30:34,838 			Last test performance: 89.90%
2023-04-01 00:30:34,838 ----------------
2023-04-01 00:30:35,013   56  =>  37   		Training 486 pattern with 87.71% 	Forward time: 	 0.16 sec
2023-04-01 00:30:35,014 			Loss:    1.300e-02    			Backward time: 	 0.01 sec 
2023-04-01 00:30:35,185 			Learning rate: weights:   1.000e-04    
2023-04-01 00:30:35,185 			Last test performance: 89.90%
2023-04-01 00:30:35,185 ----------------
2023-04-01 00:30:35,357   56  =>  38   		Training 486 pattern with 88.75% 	Forward time: 	 0.16 sec
2023-04-01 00:30:35,357 			Loss:    1.267e-02    			Backward time: 	 0.01 sec 
2023-04-01 00:30:35,485 			Learning rate: weights:   1.000e-04    
2023-04-01 00:30:35,485 			Last test performance: 89.90%
2023-04-01 00:30:35,485 ----------------
2023-04-01 00:30:35,684   56  =>  39   		Training 486 pattern with 90.83% 	Forward time: 	 0.17 sec
2023-04-01 00:30:35,684 			Loss:    9.328e-03    			Backward time: 	 0.02 sec 
2023-04-01 00:30:35,829 			Learning rate: weights:   1.000e-04    
2023-04-01 00:30:35,829 			Last test performance: 89.90%
2023-04-01 00:30:35,829 ----------------
2023-04-01 00:30:35,989   56  =>  40   		Training 486 pattern with 89.38% 	Forward time: 	 0.15 sec
2023-04-01 00:30:35,989 			Loss:    1.135e-02    			Backward time: 	 0.01 sec 
2023-04-01 00:30:36,130 			Learning rate: weights:   1.000e-04    
2023-04-01 00:30:36,131 			Last test performance: 89.90%
2023-04-01 00:30:36,131 ----------------
2023-04-01 00:30:36,335   56  =>  41   		Training 486 pattern with 87.08% 	Forward time: 	 0.19 sec
2023-04-01 00:30:36,335 			Loss:    1.471e-02    			Backward time: 	 0.01 sec 
2023-04-01 00:30:36,476 			Learning rate: weights:   1.000e-04    
2023-04-01 00:30:36,476 			Last test performance: 89.90%
2023-04-01 00:30:36,476 ----------------
2023-04-01 00:30:36,713   56  =>  42   		Training 486 pattern with 92.50% 	Forward time: 	 0.21 sec
2023-04-01 00:30:36,713 			Loss:    9.547e-03    			Backward time: 	 0.01 sec 
2023-04-01 00:30:36,821 			Learning rate: weights:   1.000e-04    
2023-04-01 00:30:36,821 			Last test performance: 89.90%
2023-04-01 00:30:36,821 ----------------
2023-04-01 00:30:36,996   56  =>  43   		Training 486 pattern with 90.62% 	Forward time: 	 0.16 sec
2023-04-01 00:30:36,997 			Loss:    1.182e-02    			Backward time: 	 0.01 sec 
2023-04-01 00:30:37,158 			Learning rate: weights:   1.000e-04    
2023-04-01 00:30:37,158 			Last test performance: 89.90%
2023-04-01 00:30:37,158 ----------------
2023-04-01 00:30:37,375   56  =>  44   		Training 486 pattern with 88.96% 	Forward time: 	 0.20 sec
2023-04-01 00:30:37,375 			Loss:    1.151e-02    			Backward time: 	 0.01 sec 
2023-04-01 00:30:37,486 			Learning rate: weights:   1.000e-04    
2023-04-01 00:30:37,486 			Last test performance: 89.90%
2023-04-01 00:30:37,487 ----------------
2023-04-01 00:30:37,649   56  =>  45   		Training 486 pattern with 90.21% 	Forward time: 	 0.15 sec
2023-04-01 00:30:37,649 			Loss:    1.075e-02    			Backward time: 	 0.01 sec 
2023-04-01 00:30:37,703 			Learning rate: weights:   1.000e-04    
2023-04-01 00:30:37,703 			Last test performance: 89.90%
2023-04-01 00:30:37,703 ----------------
2023-04-01 00:30:37,905   56  =>  46   		Training 486 pattern with 91.67% 	Forward time: 	 0.18 sec
2023-04-01 00:30:37,905 			Loss:    9.549e-03    			Backward time: 	 0.01 sec 
2023-04-01 00:30:38,007 			Learning rate: weights:   1.000e-04    
2023-04-01 00:30:38,007 			Last test performance: 89.90%
2023-04-01 00:30:38,007 ----------------
2023-04-01 00:30:38,169   56  =>  47   		Training 486 pattern with 91.04% 	Forward time: 	 0.15 sec
2023-04-01 00:30:38,169 			Loss:    1.019e-02    			Backward time: 	 0.01 sec 
2023-04-01 00:30:38,409 			Learning rate: weights:   1.000e-04    
2023-04-01 00:30:38,409 			Last test performance: 89.90%
2023-04-01 00:30:38,409 ----------------
2023-04-01 00:30:38,616   56  =>  48   		Training 486 pattern with 90.83% 	Forward time: 	 0.19 sec
2023-04-01 00:30:38,616 			Loss:    9.191e-03    			Backward time: 	 0.01 sec 
2023-04-01 00:30:38,651 			Learning rate: weights:   1.000e-04    
2023-04-01 00:30:38,651 			Last test performance: 89.90%
2023-04-01 00:30:38,651 ----------------
2023-04-01 00:30:38,837   56  =>  49   		Training 486 pattern with 91.04% 	Forward time: 	 0.17 sec
2023-04-01 00:30:38,837 			Loss:    9.027e-03    			Backward time: 	 0.01 sec 
2023-04-01 00:30:38,888 			Learning rate: weights:   1.000e-04    
2023-04-01 00:30:38,889 			Last test performance: 89.90%
2023-04-01 00:30:38,889 ----------------
2023-04-01 00:30:39,120   56  =>  50   		Training 486 pattern with 90.21% 	Forward time: 	 0.21 sec
2023-04-01 00:30:39,121 			Loss:    1.209e-02    			Backward time: 	 0.01 sec 
2023-04-01 00:30:39,212 			Learning rate: weights:   1.000e-04    
2023-04-01 00:30:39,212 			Last test performance: 89.90%
2023-04-01 00:30:39,212 ----------------
2023-04-01 00:30:39,433   56  =>  51   		Training 486 pattern with 90.62% 	Forward time: 	 0.20 sec
2023-04-01 00:30:39,433 			Loss:    1.096e-02    			Backward time: 	 0.01 sec 
2023-04-01 00:30:39,515 			Learning rate: weights:   1.000e-04    
2023-04-01 00:30:39,515 			Last test performance: 89.90%
2023-04-01 00:30:39,515 ----------------
2023-04-01 00:30:39,678   56  =>  52   		Training 486 pattern with 90.21% 	Forward time: 	 0.15 sec
2023-04-01 00:30:39,678 			Loss:    9.877e-03    			Backward time: 	 0.01 sec 
2023-04-01 00:30:39,815 			Learning rate: weights:   1.000e-04    
2023-04-01 00:30:39,815 			Last test performance: 89.90%
2023-04-01 00:30:39,815 ----------------
2023-04-01 00:30:40,001   56  =>  53   		Training 486 pattern with 90.00% 	Forward time: 	 0.17 sec
2023-04-01 00:30:40,001 			Loss:    1.101e-02    			Backward time: 	 0.01 sec 
2023-04-01 00:30:40,166 			Learning rate: weights:   1.000e-04    
2023-04-01 00:30:40,167 			Last test performance: 89.90%
2023-04-01 00:30:40,167 ----------------
2023-04-01 00:30:40,336   56  =>  54   		Training 486 pattern with 90.42% 	Forward time: 	 0.16 sec
2023-04-01 00:30:40,336 			Loss:    1.055e-02    			Backward time: 	 0.01 sec 
2023-04-01 00:30:40,480 			Learning rate: weights:   1.000e-04    
2023-04-01 00:30:40,480 			Last test performance: 89.90%
2023-04-01 00:30:40,480 ----------------
2023-04-01 00:30:40,656   56  =>  55   		Training 486 pattern with 91.67% 	Forward time: 	 0.16 sec
2023-04-01 00:30:40,656 			Loss:    9.105e-03    			Backward time: 	 0.01 sec 
2023-04-01 00:30:40,695 			Learning rate: weights:   1.000e-04    
2023-04-01 00:30:40,696 			Last test performance: 89.90%
2023-04-01 00:30:40,696 ----------------
2023-04-01 00:30:40,865   56  =>  56   		Training 486 pattern with 89.79% 	Forward time: 	 0.16 sec
2023-04-01 00:30:40,865 			Loss:    1.079e-02    			Backward time: 	 0.01 sec 
2023-04-01 00:30:40,930 			Learning rate: weights:   1.000e-04    
2023-04-01 00:30:40,930 			Last test performance: 89.90%
2023-04-01 00:30:40,931 ----------------
2023-04-01 00:30:41,087   56  =>  57   		Training 486 pattern with 91.46% 	Forward time: 	 0.14 sec
2023-04-01 00:30:41,088 			Loss:    9.963e-03    			Backward time: 	 0.01 sec 
2023-04-01 00:30:41,226 			Learning rate: weights:   1.000e-04    
2023-04-01 00:30:41,226 			Last test performance: 89.90%
2023-04-01 00:30:41,226 ----------------
2023-04-01 00:30:41,385   56  =>  58   		Training 486 pattern with 90.83% 	Forward time: 	 0.15 sec
2023-04-01 00:30:41,385 			Loss:    1.051e-02    			Backward time: 	 0.01 sec 
2023-04-01 00:30:41,527 			Learning rate: weights:   1.000e-04    
2023-04-01 00:30:41,527 			Last test performance: 89.90%
2023-04-01 00:30:41,527 ----------------
2023-04-01 00:30:41,715   56  =>  59   		Training 486 pattern with 92.71% 	Forward time: 	 0.17 sec
2023-04-01 00:30:41,715 			Loss:    1.037e-02    			Backward time: 	 0.01 sec 
2023-04-01 00:30:41,783 			Learning rate: weights:   1.000e-04    
2023-04-01 00:30:41,783 			Last test performance: 89.90%
2023-04-01 00:30:41,783 ----------------
2023-04-01 00:30:41,955   56  =>  60   		Training 486 pattern with 89.38% 	Forward time: 	 0.16 sec
2023-04-01 00:30:41,955 			Loss:    1.078e-02    			Backward time: 	 0.01 sec 
2023-04-01 00:30:42,000 			Learning rate: weights:   1.000e-04    
2023-04-01 00:30:42,000 			Last test performance: 89.90%
2023-04-01 00:30:42,000 ----------------
2023-04-01 00:30:42,171   56  =>  61   		Training 486 pattern with 87.92% 	Forward time: 	 0.16 sec
2023-04-01 00:30:42,171 			Loss:    1.246e-02    			Backward time: 	 0.01 sec 
2023-04-01 00:30:42,335 			Learning rate: weights:   1.000e-04    
2023-04-01 00:30:42,335 			Last test performance: 89.90%
2023-04-01 00:30:42,335 ----------------
2023-04-01 00:30:42,513   56  =>  62   		Training 486 pattern with 88.75% 	Forward time: 	 0.16 sec
2023-04-01 00:30:42,513 			Loss:    1.248e-02    			Backward time: 	 0.01 sec 
2023-04-01 00:30:42,636 			Learning rate: weights:   1.000e-04    
2023-04-01 00:30:42,636 			Last test performance: 89.90%
2023-04-01 00:30:42,636 ----------------
2023-04-01 00:30:42,800   56  =>  63   		Training 486 pattern with 88.33% 	Forward time: 	 0.15 sec
2023-04-01 00:30:42,800 			Loss:    1.180e-02    			Backward time: 	 0.01 sec 
2023-04-01 00:30:42,942 			Learning rate: weights:   1.000e-04    
2023-04-01 00:30:42,942 			Last test performance: 89.90%
2023-04-01 00:30:42,942 ----------------
2023-04-01 00:30:43,137   56  =>  64   		Training 486 pattern with 88.54% 	Forward time: 	 0.18 sec
2023-04-01 00:30:43,137 			Loss:    1.461e-02    			Backward time: 	 0.01 sec 
2023-04-01 00:30:43,238 			Learning rate: weights:   1.000e-04    
2023-04-01 00:30:43,238 			Last test performance: 89.90%
2023-04-01 00:30:43,238 ----------------
2023-04-01 00:30:43,437   56  =>  65   		Training 486 pattern with 88.96% 	Forward time: 	 0.18 sec
2023-04-01 00:30:43,437 			Loss:    1.117e-02    			Backward time: 	 0.01 sec 
2023-04-01 00:30:43,496 			Learning rate: weights:   1.000e-04    
2023-04-01 00:30:43,496 			Last test performance: 89.90%
2023-04-01 00:30:43,496 ----------------
2023-04-01 00:30:43,670   56  =>  66   		Training 486 pattern with 89.79% 	Forward time: 	 0.16 sec
2023-04-01 00:30:43,670 			Loss:    1.082e-02    			Backward time: 	 0.01 sec 
2023-04-01 00:30:43,738 			Learning rate: weights:   1.000e-04    
2023-04-01 00:30:43,738 			Last test performance: 89.90%
2023-04-01 00:30:43,738 ----------------
2023-04-01 00:30:43,979   56  =>  67   		Training 486 pattern with 89.79% 	Forward time: 	 0.22 sec
2023-04-01 00:30:43,979 			Loss:    1.129e-02    			Backward time: 	 0.01 sec 
2023-04-01 00:30:44,175 			Learning rate: weights:   1.000e-04    
2023-04-01 00:30:44,175 			Last test performance: 89.90%
2023-04-01 00:30:44,175 ----------------
2023-04-01 00:30:44,346   56  =>  68   		Training 486 pattern with 89.38% 	Forward time: 	 0.16 sec
2023-04-01 00:30:44,347 			Loss:    1.203e-02    			Backward time: 	 0.01 sec 
2023-04-01 00:30:44,494 			Learning rate: weights:   1.000e-04    
2023-04-01 00:30:44,494 			Last test performance: 89.90%
2023-04-01 00:30:44,494 ----------------
2023-04-01 00:30:44,675   56  =>  69   		Training 486 pattern with 88.75% 	Forward time: 	 0.17 sec
2023-04-01 00:30:44,675 			Loss:    1.096e-02    			Backward time: 	 0.01 sec 
2023-04-01 00:30:44,876 			Learning rate: weights:   1.000e-04    
2023-04-01 00:30:44,876 			Last test performance: 89.90%
2023-04-01 00:30:44,876 ----------------
2023-04-01 00:30:45,033   56  =>  70   		Training 486 pattern with 91.67% 	Forward time: 	 0.14 sec
2023-04-01 00:30:45,033 			Loss:    9.763e-03    			Backward time: 	 0.01 sec 
2023-04-01 00:30:45,131 			Learning rate: weights:   1.000e-04    
2023-04-01 00:30:45,131 			Last test performance: 89.90%
2023-04-01 00:30:45,131 ----------------
2023-04-01 00:30:45,322   56  =>  71   		Training 486 pattern with 91.67% 	Forward time: 	 0.17 sec
2023-04-01 00:30:45,322 			Loss:    9.725e-03    			Backward time: 	 0.01 sec 
2023-04-01 00:30:45,434 			Learning rate: weights:   1.000e-04    
2023-04-01 00:30:45,434 			Last test performance: 89.90%
2023-04-01 00:30:45,434 ----------------
2023-04-01 00:30:45,656   56  =>  72   		Training 486 pattern with 90.00% 	Forward time: 	 0.20 sec
2023-04-01 00:30:45,656 			Loss:    1.192e-02    			Backward time: 	 0.01 sec 
2023-04-01 00:30:45,788 			Learning rate: weights:   1.000e-04    
2023-04-01 00:30:45,788 			Last test performance: 89.90%
2023-04-01 00:30:45,788 ----------------
2023-04-01 00:30:45,965   56  =>  73   		Training 486 pattern with 91.04% 	Forward time: 	 0.16 sec
2023-04-01 00:30:45,965 			Loss:    9.661e-03    			Backward time: 	 0.01 sec 
2023-04-01 00:30:46,106 			Learning rate: weights:   1.000e-04    
2023-04-01 00:30:46,106 			Last test performance: 89.90%
2023-04-01 00:30:46,106 ----------------
2023-04-01 00:30:46,289   56  =>  74   		Training 486 pattern with 88.12% 	Forward time: 	 0.17 sec
2023-04-01 00:30:46,290 			Loss:    1.370e-02    			Backward time: 	 0.01 sec 
2023-04-01 00:30:46,374 			Learning rate: weights:   1.000e-04    
2023-04-01 00:30:46,375 			Last test performance: 89.90%
2023-04-01 00:30:46,375 ----------------
2023-04-01 00:30:46,579   56  =>  75   		Training 486 pattern with 88.54% 	Forward time: 	 0.19 sec
2023-04-01 00:30:46,579 			Loss:    1.055e-02    			Backward time: 	 0.01 sec 
2023-04-01 00:30:46,633 			Learning rate: weights:   1.000e-04    
2023-04-01 00:30:46,633 			Last test performance: 89.90%
2023-04-01 00:30:46,633 ----------------
2023-04-01 00:30:46,830   56  =>  76   		Training 486 pattern with 89.79% 	Forward time: 	 0.18 sec
2023-04-01 00:30:46,830 			Loss:    1.196e-02    			Backward time: 	 0.01 sec 
2023-04-01 00:30:46,917 			Learning rate: weights:   1.000e-04    
2023-04-01 00:30:46,917 			Last test performance: 89.90%
2023-04-01 00:30:46,917 ----------------
2023-04-01 00:30:47,145   56  =>  77   		Training 486 pattern with 92.29% 	Forward time: 	 0.21 sec
2023-04-01 00:30:47,145 			Loss:    9.018e-03    			Backward time: 	 0.01 sec 
2023-04-01 00:30:47,321 			Learning rate: weights:   1.000e-04    
2023-04-01 00:30:47,321 			Last test performance: 89.90%
2023-04-01 00:30:47,321 ----------------
2023-04-01 00:30:47,516   56  =>  78   		Training 486 pattern with 90.83% 	Forward time: 	 0.18 sec
2023-04-01 00:30:47,516 			Loss:    1.002e-02    			Backward time: 	 0.01 sec 
2023-04-01 00:30:47,596 			Learning rate: weights:   1.000e-04    
2023-04-01 00:30:47,596 			Last test performance: 89.90%
2023-04-01 00:30:47,596 ----------------
2023-04-01 00:30:47,791   56  =>  79   		Training 486 pattern with 90.62% 	Forward time: 	 0.18 sec
2023-04-01 00:30:47,791 			Loss:    1.105e-02    			Backward time: 	 0.01 sec 
2023-04-01 00:30:47,911 			Learning rate: weights:   1.000e-04    
2023-04-01 00:30:47,911 			Last test performance: 89.90%
2023-04-01 00:30:47,911 ----------------
2023-04-01 00:30:48,089   56  =>  80   		Training 486 pattern with 89.17% 	Forward time: 	 0.16 sec
2023-04-01 00:30:48,090 			Loss:    1.080e-02    			Backward time: 	 0.01 sec 
2023-04-01 00:30:48,239 			Learning rate: weights:   1.000e-04    
2023-04-01 00:30:48,239 			Last test performance: 89.90%
2023-04-01 00:30:48,239 ----------------
2023-04-01 00:30:48,427   56  =>  81   		Training 486 pattern with 89.38% 	Forward time: 	 0.17 sec
2023-04-01 00:30:48,427 			Loss:    1.126e-02    			Backward time: 	 0.01 sec 
2023-04-01 00:30:48,490 			Learning rate: weights:   1.000e-04    
2023-04-01 00:30:48,490 			Last test performance: 89.90%
2023-04-01 00:30:48,490 ----------------
2023-04-01 00:30:48,683   56  =>  82   		Training 486 pattern with 89.38% 	Forward time: 	 0.18 sec
2023-04-01 00:30:48,684 			Loss:    1.239e-02    			Backward time: 	 0.01 sec 
2023-04-01 00:30:48,822 			Learning rate: weights:   1.000e-04    
2023-04-01 00:30:48,822 			Last test performance: 89.90%
2023-04-01 00:30:48,822 ----------------
2023-04-01 00:30:48,985   56  =>  83   		Training 486 pattern with 89.79% 	Forward time: 	 0.15 sec
2023-04-01 00:30:48,985 			Loss:    1.094e-02    			Backward time: 	 0.01 sec 
2023-04-01 00:30:49,058 			Learning rate: weights:   1.000e-04    
2023-04-01 00:30:49,058 			Last test performance: 89.90%
2023-04-01 00:30:49,058 ----------------
2023-04-01 00:30:49,214   56  =>  84   		Training 486 pattern with 89.38% 	Forward time: 	 0.14 sec
2023-04-01 00:30:49,215 			Loss:    1.083e-02    			Backward time: 	 0.01 sec 
2023-04-01 00:30:49,386 			Learning rate: weights:   1.000e-04    
2023-04-01 00:30:49,386 			Last test performance: 89.90%
2023-04-01 00:30:49,386 ----------------
2023-04-01 00:30:49,570   56  =>  85   		Training 486 pattern with 90.21% 	Forward time: 	 0.17 sec
2023-04-01 00:30:49,570 			Loss:    1.141e-02    			Backward time: 	 0.01 sec 
2023-04-01 00:30:49,694 			Learning rate: weights:   1.000e-04    
2023-04-01 00:30:49,694 			Last test performance: 89.90%
2023-04-01 00:30:49,694 ----------------
2023-04-01 00:30:49,878   56  =>  86   		Training 486 pattern with 89.79% 	Forward time: 	 0.17 sec
2023-04-01 00:30:49,878 			Loss:    1.357e-02    			Backward time: 	 0.01 sec 
2023-04-01 00:30:50,021 			Learning rate: weights:   1.000e-04    
2023-04-01 00:30:50,021 			Last test performance: 89.90%
2023-04-01 00:30:50,021 ----------------
2023-04-01 00:30:50,202   56  =>  87   		Training 486 pattern with 90.00% 	Forward time: 	 0.17 sec
2023-04-01 00:30:50,202 			Loss:    1.114e-02    			Backward time: 	 0.01 sec 
2023-04-01 00:30:50,311 			Learning rate: weights:   1.000e-04    
2023-04-01 00:30:50,311 			Last test performance: 89.90%
2023-04-01 00:30:50,311 ----------------
2023-04-01 00:30:50,469   56  =>  88   		Training 486 pattern with 90.21% 	Forward time: 	 0.15 sec
2023-04-01 00:30:50,469 			Loss:    1.176e-02    			Backward time: 	 0.01 sec 
2023-04-01 00:30:50,675 			Learning rate: weights:   1.000e-04    
2023-04-01 00:30:50,676 			Last test performance: 89.90%
2023-04-01 00:30:50,676 ----------------
2023-04-01 00:30:50,860   56  =>  89   		Training 486 pattern with 89.58% 	Forward time: 	 0.17 sec
2023-04-01 00:30:50,860 			Loss:    1.097e-02    			Backward time: 	 0.01 sec 
2023-04-01 00:30:50,974 			Learning rate: weights:   1.000e-04    
2023-04-01 00:30:50,974 			Last test performance: 89.90%
2023-04-01 00:30:50,975 ----------------
2023-04-01 00:30:51,138   56  =>  90   		Training 486 pattern with 91.04% 	Forward time: 	 0.15 sec
2023-04-01 00:30:51,138 			Loss:    1.083e-02    			Backward time: 	 0.01 sec 
2023-04-01 00:30:51,211 			Learning rate: weights:   1.000e-04    
2023-04-01 00:30:51,211 			Last test performance: 89.90%
2023-04-01 00:30:51,211 ----------------
2023-04-01 00:30:51,401   56  =>  91   		Training 486 pattern with 91.67% 	Forward time: 	 0.17 sec
2023-04-01 00:30:51,401 			Loss:    9.168e-03    			Backward time: 	 0.01 sec 
2023-04-01 00:30:51,580 			Learning rate: weights:   1.000e-04    
2023-04-01 00:30:51,580 			Last test performance: 89.90%
2023-04-01 00:30:51,580 ----------------
2023-04-01 00:30:51,747   56  =>  92   		Training 486 pattern with 91.04% 	Forward time: 	 0.15 sec
2023-04-01 00:30:51,747 			Loss:    9.983e-03    			Backward time: 	 0.01 sec 
2023-04-01 00:30:51,878 			Learning rate: weights:   1.000e-04    
2023-04-01 00:30:51,878 			Last test performance: 89.90%
2023-04-01 00:30:51,878 ----------------
2023-04-01 00:30:52,129   56  =>  93   		Training 486 pattern with 91.25% 	Forward time: 	 0.23 sec
2023-04-01 00:30:52,129 			Loss:    1.133e-02    			Backward time: 	 0.01 sec 
2023-04-01 00:30:52,229 			Learning rate: weights:   1.000e-04    
2023-04-01 00:30:52,229 			Last test performance: 89.90%
2023-04-01 00:30:52,229 ----------------
2023-04-01 00:30:52,417   56  =>  94   		Training 486 pattern with 92.29% 	Forward time: 	 0.17 sec
2023-04-01 00:30:52,417 			Loss:    9.710e-03    			Backward time: 	 0.01 sec 
2023-04-01 00:30:52,600 			Learning rate: weights:   1.000e-04    
2023-04-01 00:30:52,600 			Last test performance: 89.90%
2023-04-01 00:30:52,600 ----------------
2023-04-01 00:30:52,762   56  =>  95   		Training 486 pattern with 89.79% 	Forward time: 	 0.15 sec
2023-04-01 00:30:52,762 			Loss:    1.058e-02    			Backward time: 	 0.01 sec 
2023-04-01 00:30:52,808 			Learning rate: weights:   1.000e-04    
2023-04-01 00:30:52,808 			Last test performance: 89.90%
2023-04-01 00:30:52,808 ----------------
2023-04-01 00:30:52,966   56  =>  96   		Training 486 pattern with 90.00% 	Forward time: 	 0.15 sec
2023-04-01 00:30:52,966 			Loss:    1.265e-02    			Backward time: 	 0.01 sec 
2023-04-01 00:30:53,060 			Learning rate: weights:   1.000e-04    
2023-04-01 00:30:53,060 			Last test performance: 89.90%
2023-04-01 00:30:53,060 ----------------
2023-04-01 00:30:53,252   56  =>  97   		Training 486 pattern with 90.21% 	Forward time: 	 0.18 sec
2023-04-01 00:30:53,252 			Loss:    1.034e-02    			Backward time: 	 0.01 sec 
2023-04-01 00:30:53,304 			Learning rate: weights:   1.000e-04    
2023-04-01 00:30:53,304 			Last test performance: 89.90%
2023-04-01 00:30:53,304 ----------------
2023-04-01 00:30:53,463   56  =>  98   		Training 486 pattern with 88.96% 	Forward time: 	 0.15 sec
2023-04-01 00:30:53,464 			Loss:    1.216e-02    			Backward time: 	 0.01 sec 
2023-04-01 00:30:53,580 			Learning rate: weights:   1.000e-04    
2023-04-01 00:30:53,580 			Last test performance: 89.90%
2023-04-01 00:30:53,580 ----------------
2023-04-01 00:30:53,780   56  =>  99   		Training 486 pattern with 91.88% 	Forward time: 	 0.18 sec
2023-04-01 00:30:53,780 			Loss:    9.688e-03    			Backward time: 	 0.01 sec 
2023-04-01 00:30:53,927 			Learning rate: weights:   1.000e-04    
2023-04-01 00:30:53,928 			Last test performance: 89.90%
2023-04-01 00:30:53,928 ----------------
2023-04-01 00:30:54,152   56  => 100   		Training 486 pattern with 88.96% 	Forward time: 	 0.21 sec
2023-04-01 00:30:54,152 			Loss:    1.218e-02    			Backward time: 	 0.01 sec 
2023-04-01 00:30:54,261 			Learning rate: weights:   1.000e-04    
2023-04-01 00:30:54,261 			Last test performance: 89.90%
2023-04-01 00:30:54,261 ----------------
2023-04-01 00:30:54,425   56  => 101   		Training 486 pattern with 92.08% 	Forward time: 	 0.15 sec
2023-04-01 00:30:54,425 			Loss:    1.078e-02    			Backward time: 	 0.01 sec 
2023-04-01 00:30:54,561 			Learning rate: weights:   1.000e-04    
2023-04-01 00:30:54,561 			Last test performance: 89.90%
2023-04-01 00:30:54,561 ----------------
2023-04-01 00:30:54,754   56  => 102   		Training 486 pattern with 89.58% 	Forward time: 	 0.18 sec
2023-04-01 00:30:54,754 			Loss:    1.277e-02    			Backward time: 	 0.01 sec 
2023-04-01 00:30:54,893 			Learning rate: weights:   1.000e-04    
2023-04-01 00:30:54,893 			Last test performance: 89.90%
2023-04-01 00:30:54,893 ----------------
2023-04-01 00:30:55,087   56  => 103   		Training 486 pattern with 88.96% 	Forward time: 	 0.18 sec
2023-04-01 00:30:55,087 			Loss:    1.239e-02    			Backward time: 	 0.01 sec 
2023-04-01 00:30:55,141 			Learning rate: weights:   1.000e-04    
2023-04-01 00:30:55,141 			Last test performance: 89.90%
2023-04-01 00:30:55,141 ----------------
2023-04-01 00:30:55,300   56  => 104   		Training 486 pattern with 89.38% 	Forward time: 	 0.15 sec
2023-04-01 00:30:55,300 			Loss:    1.169e-02    			Backward time: 	 0.01 sec 
2023-04-01 00:30:55,396 			Learning rate: weights:   1.000e-04    
2023-04-01 00:30:55,396 			Last test performance: 89.90%
2023-04-01 00:30:55,396 ----------------
2023-04-01 00:30:55,591   56  => 105   		Training 486 pattern with 90.83% 	Forward time: 	 0.18 sec
2023-04-01 00:30:55,592 			Loss:    1.060e-02    			Backward time: 	 0.01 sec 
2023-04-01 00:30:55,727 			Learning rate: weights:   1.000e-04    
2023-04-01 00:30:55,727 			Last test performance: 89.90%
2023-04-01 00:30:55,727 ----------------
2023-04-01 00:30:55,927   56  => 106   		Training 486 pattern with 91.04% 	Forward time: 	 0.18 sec
2023-04-01 00:30:55,927 			Loss:    1.065e-02    			Backward time: 	 0.01 sec 
2023-04-01 00:30:56,003 			Learning rate: weights:   1.000e-04    
2023-04-01 00:30:56,003 			Last test performance: 89.90%
2023-04-01 00:30:56,004 ----------------
2023-04-01 00:30:56,225   56  => 107   		Training 486 pattern with 88.75% 	Forward time: 	 0.20 sec
2023-04-01 00:30:56,225 			Loss:    1.371e-02    			Backward time: 	 0.01 sec 
2023-04-01 00:30:56,318 			Learning rate: weights:   1.000e-04    
2023-04-01 00:30:56,318 			Last test performance: 89.90%
2023-04-01 00:30:56,319 ----------------
2023-04-01 00:30:56,498   56  => 108   		Training 486 pattern with 91.88% 	Forward time: 	 0.16 sec
2023-04-01 00:30:56,498 			Loss:    9.225e-03    			Backward time: 	 0.01 sec 
2023-04-01 00:30:56,686 			Learning rate: weights:   1.000e-04    
2023-04-01 00:30:56,686 			Last test performance: 89.90%
2023-04-01 00:30:56,686 ----------------
2023-04-01 00:30:56,968   56  => 109   		Training 486 pattern with 92.29% 	Forward time: 	 0.26 sec
2023-04-01 00:30:56,968 			Loss:    8.885e-03    			Backward time: 	 0.01 sec 
2023-04-01 00:30:57,078 			Learning rate: weights:   1.000e-04    
2023-04-01 00:30:57,078 			Last test performance: 89.90%
2023-04-01 00:30:57,078 ----------------
2023-04-01 00:30:57,276   56  => 110   		Training 486 pattern with 91.04% 	Forward time: 	 0.18 sec
2023-04-01 00:30:57,277 			Loss:    9.831e-03    			Backward time: 	 0.01 sec 
2023-04-01 00:30:57,387 			Learning rate: weights:   1.000e-04    
2023-04-01 00:30:57,388 			Last test performance: 89.90%
2023-04-01 00:30:57,388 ----------------
2023-04-01 00:30:57,599   56  => 111   		Training 486 pattern with 91.25% 	Forward time: 	 0.19 sec
2023-04-01 00:30:57,599 			Loss:    9.644e-03    			Backward time: 	 0.01 sec 
2023-04-01 00:30:57,649 			Learning rate: weights:   1.000e-04    
2023-04-01 00:30:57,650 			Last test performance: 89.90%
2023-04-01 00:30:57,650 ----------------
2023-04-01 00:30:57,819   56  => 112   		Training 486 pattern with 90.21% 	Forward time: 	 0.15 sec
2023-04-01 00:30:57,819 			Loss:    1.149e-02    			Backward time: 	 0.01 sec 
2023-04-01 00:30:57,949 			Learning rate: weights:   1.000e-04    
2023-04-01 00:30:57,949 			Last test performance: 89.90%
2023-04-01 00:30:57,949 ----------------
2023-04-01 00:30:58,112   56  => 113   		Training 486 pattern with 87.29% 	Forward time: 	 0.15 sec
2023-04-01 00:30:58,112 			Loss:    1.270e-02    			Backward time: 	 0.01 sec 
2023-04-01 00:30:58,245 			Learning rate: weights:   1.000e-04    
2023-04-01 00:30:58,246 			Last test performance: 89.90%
2023-04-01 00:30:58,246 ----------------
2023-04-01 00:30:58,459   56  => 114   		Training 486 pattern with 89.58% 	Forward time: 	 0.20 sec
2023-04-01 00:30:58,460 			Loss:    1.093e-02    			Backward time: 	 0.01 sec 
2023-04-01 00:30:58,536 			Learning rate: weights:   1.000e-04    
2023-04-01 00:30:58,536 			Last test performance: 89.90%
2023-04-01 00:30:58,537 ----------------
2023-04-01 00:30:58,707   56  => 115   		Training 486 pattern with 89.38% 	Forward time: 	 0.16 sec
2023-04-01 00:30:58,707 			Loss:    1.145e-02    			Backward time: 	 0.01 sec 
2023-04-01 00:30:58,765 			Learning rate: weights:   1.000e-04    
2023-04-01 00:30:58,765 			Last test performance: 89.90%
2023-04-01 00:30:58,765 ----------------
2023-04-01 00:30:58,975   56  => 116   		Training 486 pattern with 89.38% 	Forward time: 	 0.19 sec
2023-04-01 00:30:58,975 			Loss:    1.232e-02    			Backward time: 	 0.01 sec 
2023-04-01 00:30:59,063 			Learning rate: weights:   1.000e-04    
2023-04-01 00:30:59,063 			Last test performance: 89.90%
2023-04-01 00:30:59,063 ----------------
2023-04-01 00:30:59,215   56  => 117   		Training 486 pattern with 91.46% 	Forward time: 	 0.14 sec
2023-04-01 00:30:59,215 			Loss:    9.229e-03    			Backward time: 	 0.01 sec 
2023-04-01 00:30:59,255 			Learning rate: weights:   1.000e-04    
2023-04-01 00:30:59,255 			Last test performance: 89.90%
2023-04-01 00:30:59,256 ----------------
2023-04-01 00:30:59,409   56  => 118   		Training 486 pattern with 90.00% 	Forward time: 	 0.14 sec
2023-04-01 00:30:59,409 			Loss:    1.180e-02    			Backward time: 	 0.01 sec 
2023-04-01 00:30:59,474 			Learning rate: weights:   1.000e-04    
2023-04-01 00:30:59,474 			Last test performance: 89.90%
2023-04-01 00:30:59,474 ----------------
2023-04-01 00:30:59,638   56  => 119   		Training 486 pattern with 91.04% 	Forward time: 	 0.15 sec
2023-04-01 00:30:59,639 			Loss:    9.657e-03    			Backward time: 	 0.01 sec 
2023-04-01 00:30:59,705 			Learning rate: weights:   1.000e-04    
2023-04-01 00:30:59,705 			Last test performance: 89.90%
2023-04-01 00:30:59,705 ----------------
2023-04-01 00:30:59,894   56  => 120   		Training 486 pattern with 91.88% 	Forward time: 	 0.17 sec
2023-04-01 00:30:59,895 			Loss:    9.243e-03    			Backward time: 	 0.01 sec 
2023-04-01 00:30:59,943 			Learning rate: weights:   1.000e-04    
2023-04-01 00:30:59,943 			Last test performance: 89.90%
2023-04-01 00:30:59,943 ----------------
2023-04-01 00:31:00,148   56  => 121   		Training 486 pattern with 91.04% 	Forward time: 	 0.19 sec
2023-04-01 00:31:00,148 			Loss:    9.519e-03    			Backward time: 	 0.01 sec 
2023-04-01 00:31:00,190 			Learning rate: weights:   1.000e-04    
2023-04-01 00:31:00,190 			Last test performance: 89.90%
2023-04-01 00:31:00,190 ----------------
2023-04-01 00:31:00,353   56  => 122   		Training 486 pattern with 91.46% 	Forward time: 	 0.15 sec
2023-04-01 00:31:00,353 			Loss:    1.009e-02    			Backward time: 	 0.01 sec 
2023-04-01 00:31:00,457 			Learning rate: weights:   1.000e-04    
2023-04-01 00:31:00,457 			Last test performance: 89.90%
2023-04-01 00:31:00,457 ----------------
2023-04-01 00:31:00,637   56  => 123   		Training 486 pattern with 88.75% 	Forward time: 	 0.17 sec
2023-04-01 00:31:00,637 			Loss:    1.300e-02    			Backward time: 	 0.01 sec 
2023-04-01 00:31:00,761 			Learning rate: weights:   1.000e-04    
2023-04-01 00:31:00,761 			Last test performance: 89.90%
2023-04-01 00:31:00,761 ----------------
2023-04-01 00:31:00,929   56  => 124   		Training 486 pattern with 89.38% 	Forward time: 	 0.15 sec
2023-04-01 00:31:00,929 			Loss:    1.128e-02    			Backward time: 	 0.01 sec 
2023-04-01 00:31:01,011 
2023-04-01 00:31:01,011 Testing:
2023-04-01 00:31:01,016 		24 of 10000 with 91.67% 	 Time used:  0.00 sec
2023-04-01 00:31:01,022 		48 of 10000 with 87.50% 	 Time used:  0.00 sec
2023-04-01 00:31:01,027 		72 of 10000 with 84.72% 	 Time used:  0.00 sec
2023-04-01 00:31:01,032 		96 of 10000 with 88.54% 	 Time used:  0.00 sec
2023-04-01 00:31:01,037 		120 of 10000 with 88.33% 	 Time used:  0.00 sec
2023-04-01 00:31:01,042 		144 of 10000 with 90.28% 	 Time used:  0.00 sec
2023-04-01 00:31:01,047 		168 of 10000 with 90.48% 	 Time used:  0.00 sec
2023-04-01 00:31:01,052 		192 of 10000 with 91.67% 	 Time used:  0.00 sec
2023-04-01 00:31:01,057 		216 of 10000 with 92.59% 	 Time used:  0.00 sec
2023-04-01 00:31:01,062 		240 of 10000 with 93.33% 	 Time used:  0.00 sec
2023-04-01 00:31:01,067 		264 of 10000 with 92.80% 	 Time used:  0.00 sec
2023-04-01 00:31:01,072 		288 of 10000 with 92.36% 	 Time used:  0.00 sec
2023-04-01 00:31:01,077 		312 of 10000 with 92.63% 	 Time used:  0.00 sec
2023-04-01 00:31:01,081 		336 of 10000 with 92.26% 	 Time used:  0.00 sec
2023-04-01 00:31:01,085 		360 of 10000 with 92.78% 	 Time used:  0.00 sec
2023-04-01 00:31:01,089 		384 of 10000 with 92.19% 	 Time used:  0.00 sec
2023-04-01 00:31:01,093 		408 of 10000 with 91.91% 	 Time used:  0.00 sec
2023-04-01 00:31:01,097 		432 of 10000 with 91.90% 	 Time used:  0.00 sec
2023-04-01 00:31:01,103 		456 of 10000 with 91.67% 	 Time used:  0.01 sec
2023-04-01 00:31:01,106 		480 of 10000 with 91.46% 	 Time used:  0.00 sec
2023-04-01 00:31:01,110 		504 of 10000 with 91.67% 	 Time used:  0.00 sec
2023-04-01 00:31:01,115 		528 of 10000 with 92.05% 	 Time used:  0.00 sec
2023-04-01 00:31:01,121 		552 of 10000 with 92.03% 	 Time used:  0.01 sec
2023-04-01 00:31:01,128 		576 of 10000 with 91.67% 	 Time used:  0.01 sec
2023-04-01 00:31:01,142 		600 of 10000 with 91.33% 	 Time used:  0.01 sec
2023-04-01 00:31:01,153 		624 of 10000 with 91.35% 	 Time used:  0.01 sec
2023-04-01 00:31:01,159 		648 of 10000 with 91.36% 	 Time used:  0.01 sec
2023-04-01 00:31:01,163 		672 of 10000 with 91.22% 	 Time used:  0.00 sec
2023-04-01 00:31:01,167 		696 of 10000 with 91.09% 	 Time used:  0.00 sec
2023-04-01 00:31:01,172 		720 of 10000 with 90.97% 	 Time used:  0.00 sec
2023-04-01 00:31:01,178 		744 of 10000 with 90.86% 	 Time used:  0.01 sec
2023-04-01 00:31:01,182 		768 of 10000 with 90.76% 	 Time used:  0.00 sec
2023-04-01 00:31:01,189 		792 of 10000 with 90.91% 	 Time used:  0.01 sec
2023-04-01 00:31:01,200 		816 of 10000 with 90.93% 	 Time used:  0.01 sec
2023-04-01 00:31:01,206 		840 of 10000 with 90.83% 	 Time used:  0.01 sec
2023-04-01 00:31:01,211 		864 of 10000 with 90.74% 	 Time used:  0.00 sec
2023-04-01 00:31:01,216 		888 of 10000 with 90.65% 	 Time used:  0.01 sec
2023-04-01 00:31:01,224 		912 of 10000 with 90.57% 	 Time used:  0.01 sec
2023-04-01 00:31:01,238 		936 of 10000 with 90.49% 	 Time used:  0.01 sec
2023-04-01 00:31:01,252 		960 of 10000 with 90.52% 	 Time used:  0.01 sec
2023-04-01 00:31:01,259 		984 of 10000 with 90.14% 	 Time used:  0.01 sec
2023-04-01 00:31:01,271 		1008 of 10000 with 89.98% 	 Time used:  0.01 sec
2023-04-01 00:31:01,279 		1032 of 10000 with 90.12% 	 Time used:  0.01 sec
2023-04-01 00:31:01,286 		1056 of 10000 with 90.15% 	 Time used:  0.01 sec
2023-04-01 00:31:01,296 		1080 of 10000 with 90.00% 	 Time used:  0.01 sec
2023-04-01 00:31:01,312 		1104 of 10000 with 90.13% 	 Time used:  0.01 sec
2023-04-01 00:31:01,327 		1128 of 10000 with 90.07% 	 Time used:  0.01 sec
2023-04-01 00:31:01,333 		1152 of 10000 with 90.10% 	 Time used:  0.01 sec
2023-04-01 00:31:01,342 		1176 of 10000 with 89.97% 	 Time used:  0.01 sec
2023-04-01 00:31:01,357 		1200 of 10000 with 89.92% 	 Time used:  0.01 sec
2023-04-01 00:31:01,367 		1224 of 10000 with 90.03% 	 Time used:  0.01 sec
2023-04-01 00:31:01,377 		1248 of 10000 with 90.06% 	 Time used:  0.01 sec
2023-04-01 00:31:01,390 		1272 of 10000 with 90.09% 	 Time used:  0.01 sec
2023-04-01 00:31:01,399 		1296 of 10000 with 90.20% 	 Time used:  0.01 sec
2023-04-01 00:31:01,408 		1320 of 10000 with 90.08% 	 Time used:  0.01 sec
2023-04-01 00:31:01,419 		1344 of 10000 with 90.03% 	 Time used:  0.01 sec
2023-04-01 00:31:01,426 		1368 of 10000 with 90.06% 	 Time used:  0.01 sec
2023-04-01 00:31:01,432 		1392 of 10000 with 90.01% 	 Time used:  0.01 sec
2023-04-01 00:31:01,438 		1416 of 10000 with 90.04% 	 Time used:  0.00 sec
2023-04-01 00:31:01,443 		1440 of 10000 with 90.14% 	 Time used:  0.00 sec
2023-04-01 00:31:01,447 		1464 of 10000 with 90.16% 	 Time used:  0.00 sec
2023-04-01 00:31:01,451 		1488 of 10000 with 90.12% 	 Time used:  0.00 sec
2023-04-01 00:31:01,455 		1512 of 10000 with 90.01% 	 Time used:  0.00 sec
2023-04-01 00:31:01,459 		1536 of 10000 with 90.04% 	 Time used:  0.00 sec
2023-04-01 00:31:01,464 		1560 of 10000 with 90.06% 	 Time used:  0.00 sec
2023-04-01 00:31:01,468 		1584 of 10000 with 90.15% 	 Time used:  0.00 sec
2023-04-01 00:31:01,472 		1608 of 10000 with 90.24% 	 Time used:  0.00 sec
2023-04-01 00:31:01,478 		1632 of 10000 with 90.13% 	 Time used:  0.01 sec
2023-04-01 00:31:01,484 		1656 of 10000 with 89.98% 	 Time used:  0.01 sec
2023-04-01 00:31:01,488 		1680 of 10000 with 90.06% 	 Time used:  0.00 sec
2023-04-01 00:31:01,493 		1704 of 10000 with 90.14% 	 Time used:  0.00 sec
2023-04-01 00:31:01,497 		1728 of 10000 with 90.22% 	 Time used:  0.00 sec
2023-04-01 00:31:01,502 		1752 of 10000 with 90.07% 	 Time used:  0.00 sec
2023-04-01 00:31:01,511 		1776 of 10000 with 90.15% 	 Time used:  0.01 sec
2023-04-01 00:31:01,522 		1800 of 10000 with 90.17% 	 Time used:  0.01 sec
2023-04-01 00:31:01,529 		1824 of 10000 with 90.30% 	 Time used:  0.01 sec
2023-04-01 00:31:01,536 		1848 of 10000 with 90.31% 	 Time used:  0.01 sec
2023-04-01 00:31:01,546 		1872 of 10000 with 90.38% 	 Time used:  0.01 sec
2023-04-01 00:31:01,555 		1896 of 10000 with 90.45% 	 Time used:  0.01 sec
2023-04-01 00:31:01,561 		1920 of 10000 with 90.47% 	 Time used:  0.01 sec
2023-04-01 00:31:01,567 		1944 of 10000 with 90.38% 	 Time used:  0.01 sec
2023-04-01 00:31:01,578 		1968 of 10000 with 90.35% 	 Time used:  0.01 sec
2023-04-01 00:31:01,592 		1992 of 10000 with 90.36% 	 Time used:  0.01 sec
2023-04-01 00:31:01,605 		2016 of 10000 with 90.38% 	 Time used:  0.01 sec
2023-04-01 00:31:01,612 		2040 of 10000 with 90.34% 	 Time used:  0.01 sec
2023-04-01 00:31:01,619 		2064 of 10000 with 90.46% 	 Time used:  0.01 sec
2023-04-01 00:31:01,624 		2088 of 10000 with 90.37% 	 Time used:  0.00 sec
2023-04-01 00:31:01,628 		2112 of 10000 with 90.44% 	 Time used:  0.00 sec
2023-04-01 00:31:01,635 		2136 of 10000 with 90.54% 	 Time used:  0.01 sec
2023-04-01 00:31:01,644 		2160 of 10000 with 90.46% 	 Time used:  0.01 sec
2023-04-01 00:31:01,655 		2184 of 10000 with 90.48% 	 Time used:  0.01 sec
2023-04-01 00:31:01,670 		2208 of 10000 with 90.44% 	 Time used:  0.01 sec
2023-04-01 00:31:01,684 		2232 of 10000 with 90.50% 	 Time used:  0.01 sec
2023-04-01 00:31:01,691 		2256 of 10000 with 90.56% 	 Time used:  0.01 sec
2023-04-01 00:31:01,696 		2280 of 10000 with 90.57% 	 Time used:  0.00 sec
2023-04-01 00:31:01,703 		2304 of 10000 with 90.41% 	 Time used:  0.01 sec
2023-04-01 00:31:01,715 		2328 of 10000 with 90.21% 	 Time used:  0.01 sec
2023-04-01 00:31:01,724 		2352 of 10000 with 90.22% 	 Time used:  0.01 sec
2023-04-01 00:31:01,733 		2376 of 10000 with 90.28% 	 Time used:  0.01 sec
2023-04-01 00:31:01,738 		2400 of 10000 with 90.33% 	 Time used:  0.01 sec
2023-04-01 00:31:01,742 		2424 of 10000 with 90.35% 	 Time used:  0.00 sec
2023-04-01 00:31:01,746 		2448 of 10000 with 90.32% 	 Time used:  0.00 sec
2023-04-01 00:31:01,750 		2472 of 10000 with 90.33% 	 Time used:  0.00 sec
2023-04-01 00:31:01,754 		2496 of 10000 with 90.18% 	 Time used:  0.00 sec
2023-04-01 00:31:01,758 		2520 of 10000 with 90.12% 	 Time used:  0.00 sec
2023-04-01 00:31:01,762 		2544 of 10000 with 90.09% 	 Time used:  0.00 sec
2023-04-01 00:31:01,768 		2568 of 10000 with 90.11% 	 Time used:  0.01 sec
2023-04-01 00:31:01,774 		2592 of 10000 with 90.05% 	 Time used:  0.01 sec
2023-04-01 00:31:01,781 		2616 of 10000 with 89.98% 	 Time used:  0.01 sec
2023-04-01 00:31:01,787 		2640 of 10000 with 89.96% 	 Time used:  0.01 sec
2023-04-01 00:31:01,800 		2664 of 10000 with 89.94% 	 Time used:  0.01 sec
2023-04-01 00:31:01,810 		2688 of 10000 with 89.96% 	 Time used:  0.01 sec
2023-04-01 00:31:01,822 		2712 of 10000 with 90.04% 	 Time used:  0.01 sec
2023-04-01 00:31:01,833 		2736 of 10000 with 89.99% 	 Time used:  0.01 sec
2023-04-01 00:31:01,843 		2760 of 10000 with 90.04% 	 Time used:  0.01 sec
2023-04-01 00:31:01,852 		2784 of 10000 with 89.98% 	 Time used:  0.01 sec
2023-04-01 00:31:01,856 		2808 of 10000 with 89.99% 	 Time used:  0.00 sec
2023-04-01 00:31:01,861 		2832 of 10000 with 90.04% 	 Time used:  0.00 sec
2023-04-01 00:31:01,865 		2856 of 10000 with 90.02% 	 Time used:  0.00 sec
2023-04-01 00:31:01,868 		2880 of 10000 with 89.93% 	 Time used:  0.00 sec
2023-04-01 00:31:01,873 		2904 of 10000 with 89.84% 	 Time used:  0.00 sec
2023-04-01 00:31:01,881 		2928 of 10000 with 89.72% 	 Time used:  0.01 sec
2023-04-01 00:31:01,887 		2952 of 10000 with 89.74% 	 Time used:  0.01 sec
2023-04-01 00:31:01,892 		2976 of 10000 with 89.72% 	 Time used:  0.00 sec
2023-04-01 00:31:01,898 		3000 of 10000 with 89.70% 	 Time used:  0.01 sec
2023-04-01 00:31:01,904 		3024 of 10000 with 89.65% 	 Time used:  0.00 sec
2023-04-01 00:31:01,908 		3048 of 10000 with 89.67% 	 Time used:  0.00 sec
2023-04-01 00:31:01,912 		3072 of 10000 with 89.71% 	 Time used:  0.00 sec
2023-04-01 00:31:01,917 		3096 of 10000 with 89.70% 	 Time used:  0.01 sec
2023-04-01 00:31:01,925 		3120 of 10000 with 89.68% 	 Time used:  0.01 sec
2023-04-01 00:31:01,932 		3144 of 10000 with 89.73% 	 Time used:  0.01 sec
2023-04-01 00:31:01,936 		3168 of 10000 with 89.80% 	 Time used:  0.00 sec
2023-04-01 00:31:01,940 		3192 of 10000 with 89.79% 	 Time used:  0.00 sec
2023-04-01 00:31:01,945 		3216 of 10000 with 89.80% 	 Time used:  0.00 sec
2023-04-01 00:31:01,949 		3240 of 10000 with 89.78% 	 Time used:  0.00 sec
2023-04-01 00:31:01,954 		3264 of 10000 with 89.68% 	 Time used:  0.00 sec
2023-04-01 00:31:01,961 		3288 of 10000 with 89.69% 	 Time used:  0.01 sec
2023-04-01 00:31:01,967 		3312 of 10000 with 89.73% 	 Time used:  0.01 sec
2023-04-01 00:31:01,971 		3336 of 10000 with 89.72% 	 Time used:  0.00 sec
2023-04-01 00:31:01,979 		3360 of 10000 with 89.73% 	 Time used:  0.01 sec
2023-04-01 00:31:01,985 		3384 of 10000 with 89.75% 	 Time used:  0.01 sec
2023-04-01 00:31:01,989 		3408 of 10000 with 89.76% 	 Time used:  0.00 sec
2023-04-01 00:31:01,995 		3432 of 10000 with 89.77% 	 Time used:  0.01 sec
2023-04-01 00:31:02,002 		3456 of 10000 with 89.76% 	 Time used:  0.01 sec
2023-04-01 00:31:02,012 		3480 of 10000 with 89.74% 	 Time used:  0.01 sec
2023-04-01 00:31:02,021 		3504 of 10000 with 89.73% 	 Time used:  0.01 sec
2023-04-01 00:31:02,026 		3528 of 10000 with 89.77% 	 Time used:  0.00 sec
2023-04-01 00:31:02,032 		3552 of 10000 with 89.75% 	 Time used:  0.01 sec
2023-04-01 00:31:02,039 		3576 of 10000 with 89.77% 	 Time used:  0.01 sec
2023-04-01 00:31:02,044 		3600 of 10000 with 89.75% 	 Time used:  0.00 sec
2023-04-01 00:31:02,048 		3624 of 10000 with 89.74% 	 Time used:  0.00 sec
2023-04-01 00:31:02,053 		3648 of 10000 with 89.67% 	 Time used:  0.00 sec
2023-04-01 00:31:02,060 		3672 of 10000 with 89.65% 	 Time used:  0.01 sec
2023-04-01 00:31:02,065 		3696 of 10000 with 89.64% 	 Time used:  0.01 sec
2023-04-01 00:31:02,070 		3720 of 10000 with 89.68% 	 Time used:  0.00 sec
2023-04-01 00:31:02,076 		3744 of 10000 with 89.61% 	 Time used:  0.01 sec
2023-04-01 00:31:02,082 		3768 of 10000 with 89.65% 	 Time used:  0.01 sec
2023-04-01 00:31:02,093 		3792 of 10000 with 89.69% 	 Time used:  0.01 sec
2023-04-01 00:31:02,098 		3816 of 10000 with 89.65% 	 Time used:  0.00 sec
2023-04-01 00:31:02,106 		3840 of 10000 with 89.64% 	 Time used:  0.01 sec
2023-04-01 00:31:02,118 		3864 of 10000 with 89.67% 	 Time used:  0.01 sec
2023-04-01 00:31:02,139 		3888 of 10000 with 89.58% 	 Time used:  0.02 sec
2023-04-01 00:31:02,148 		3912 of 10000 with 89.60% 	 Time used:  0.01 sec
2023-04-01 00:31:02,158 		3936 of 10000 with 89.63% 	 Time used:  0.01 sec
2023-04-01 00:31:02,169 		3960 of 10000 with 89.57% 	 Time used:  0.01 sec
2023-04-01 00:31:02,178 		3984 of 10000 with 89.61% 	 Time used:  0.01 sec
2023-04-01 00:31:02,185 		4008 of 10000 with 89.60% 	 Time used:  0.01 sec
2023-04-01 00:31:02,200 		4032 of 10000 with 89.63% 	 Time used:  0.01 sec
2023-04-01 00:31:02,211 		4056 of 10000 with 89.67% 	 Time used:  0.01 sec
2023-04-01 00:31:02,221 		4080 of 10000 with 89.66% 	 Time used:  0.01 sec
2023-04-01 00:31:02,235 		4104 of 10000 with 89.69% 	 Time used:  0.01 sec
2023-04-01 00:31:02,245 		4128 of 10000 with 89.66% 	 Time used:  0.01 sec
2023-04-01 00:31:02,257 		4152 of 10000 with 89.64% 	 Time used:  0.01 sec
2023-04-01 00:31:02,266 		4176 of 10000 with 89.58% 	 Time used:  0.01 sec
2023-04-01 00:31:02,282 		4200 of 10000 with 89.55% 	 Time used:  0.01 sec
2023-04-01 00:31:02,290 		4224 of 10000 with 89.56% 	 Time used:  0.01 sec
2023-04-01 00:31:02,297 		4248 of 10000 with 89.57% 	 Time used:  0.01 sec
2023-04-01 00:31:02,303 		4272 of 10000 with 89.49% 	 Time used:  0.01 sec
2023-04-01 00:31:02,308 		4296 of 10000 with 89.50% 	 Time used:  0.00 sec
2023-04-01 00:31:02,313 		4320 of 10000 with 89.56% 	 Time used:  0.00 sec
2023-04-01 00:31:02,322 		4344 of 10000 with 89.59% 	 Time used:  0.01 sec
2023-04-01 00:31:02,329 		4368 of 10000 with 89.65% 	 Time used:  0.01 sec
2023-04-01 00:31:02,334 		4392 of 10000 with 89.69% 	 Time used:  0.01 sec
2023-04-01 00:31:02,338 		4416 of 10000 with 89.65% 	 Time used:  0.00 sec
2023-04-01 00:31:02,342 		4440 of 10000 with 89.59% 	 Time used:  0.00 sec
2023-04-01 00:31:02,348 		4464 of 10000 with 89.63% 	 Time used:  0.01 sec
2023-04-01 00:31:02,356 		4488 of 10000 with 89.64% 	 Time used:  0.01 sec
2023-04-01 00:31:02,371 		4512 of 10000 with 89.65% 	 Time used:  0.01 sec
2023-04-01 00:31:02,378 		4536 of 10000 with 89.64% 	 Time used:  0.01 sec
2023-04-01 00:31:02,382 		4560 of 10000 with 89.67% 	 Time used:  0.00 sec
2023-04-01 00:31:02,386 		4584 of 10000 with 89.73% 	 Time used:  0.00 sec
2023-04-01 00:31:02,390 		4608 of 10000 with 89.76% 	 Time used:  0.00 sec
2023-04-01 00:31:02,394 		4632 of 10000 with 89.79% 	 Time used:  0.00 sec
2023-04-01 00:31:02,402 		4656 of 10000 with 89.80% 	 Time used:  0.01 sec
2023-04-01 00:31:02,408 		4680 of 10000 with 89.74% 	 Time used:  0.01 sec
2023-04-01 00:31:02,412 		4704 of 10000 with 89.75% 	 Time used:  0.00 sec
2023-04-01 00:31:02,416 		4728 of 10000 with 89.78% 	 Time used:  0.00 sec
2023-04-01 00:31:02,420 		4752 of 10000 with 89.79% 	 Time used:  0.00 sec
2023-04-01 00:31:02,426 		4776 of 10000 with 89.78% 	 Time used:  0.01 sec
2023-04-01 00:31:02,430 		4800 of 10000 with 89.77% 	 Time used:  0.00 sec
2023-04-01 00:31:02,436 		4824 of 10000 with 89.80% 	 Time used:  0.01 sec
2023-04-01 00:31:02,442 		4848 of 10000 with 89.79% 	 Time used:  0.01 sec
2023-04-01 00:31:02,446 		4872 of 10000 with 89.82% 	 Time used:  0.00 sec
2023-04-01 00:31:02,450 		4896 of 10000 with 89.83% 	 Time used:  0.00 sec
2023-04-01 00:31:02,453 		4920 of 10000 with 89.82% 	 Time used:  0.00 sec
2023-04-01 00:31:02,457 		4944 of 10000 with 89.79% 	 Time used:  0.00 sec
2023-04-01 00:31:02,461 		4968 of 10000 with 89.79% 	 Time used:  0.00 sec
2023-04-01 00:31:02,466 		4992 of 10000 with 89.82% 	 Time used:  0.00 sec
2023-04-01 00:31:02,470 		5016 of 10000 with 89.79% 	 Time used:  0.00 sec
2023-04-01 00:31:02,474 		5040 of 10000 with 89.78% 	 Time used:  0.00 sec
2023-04-01 00:31:02,479 		5064 of 10000 with 89.81% 	 Time used:  0.01 sec
2023-04-01 00:31:02,485 		5088 of 10000 with 89.78% 	 Time used:  0.01 sec
2023-04-01 00:31:02,491 		5112 of 10000 with 89.81% 	 Time used:  0.01 sec
2023-04-01 00:31:02,504 		5136 of 10000 with 89.86% 	 Time used:  0.01 sec
2023-04-01 00:31:02,511 		5160 of 10000 with 89.86% 	 Time used:  0.01 sec
2023-04-01 00:31:02,521 		5184 of 10000 with 89.83% 	 Time used:  0.01 sec
2023-04-01 00:31:02,528 		5208 of 10000 with 89.82% 	 Time used:  0.01 sec
2023-04-01 00:31:02,533 		5232 of 10000 with 89.85% 	 Time used:  0.00 sec
2023-04-01 00:31:02,537 		5256 of 10000 with 89.80% 	 Time used:  0.00 sec
2023-04-01 00:31:02,541 		5280 of 10000 with 89.81% 	 Time used:  0.00 sec
2023-04-01 00:31:02,545 		5304 of 10000 with 89.84% 	 Time used:  0.00 sec
2023-04-01 00:31:02,549 		5328 of 10000 with 89.81% 	 Time used:  0.00 sec
2023-04-01 00:31:02,552 		5352 of 10000 with 89.80% 	 Time used:  0.00 sec
2023-04-01 00:31:02,557 		5376 of 10000 with 89.84% 	 Time used:  0.00 sec
2023-04-01 00:31:02,563 		5400 of 10000 with 89.87% 	 Time used:  0.01 sec
2023-04-01 00:31:02,567 		5424 of 10000 with 89.88% 	 Time used:  0.00 sec
2023-04-01 00:31:02,573 		5448 of 10000 with 89.89% 	 Time used:  0.00 sec
2023-04-01 00:31:02,582 		5472 of 10000 with 89.89% 	 Time used:  0.01 sec
2023-04-01 00:31:02,600 		5496 of 10000 with 89.90% 	 Time used:  0.02 sec
2023-04-01 00:31:02,607 		5520 of 10000 with 89.87% 	 Time used:  0.01 sec
2023-04-01 00:31:02,616 		5544 of 10000 with 89.84% 	 Time used:  0.01 sec
2023-04-01 00:31:02,627 		5568 of 10000 with 89.82% 	 Time used:  0.01 sec
2023-04-01 00:31:02,639 		5592 of 10000 with 89.79% 	 Time used:  0.01 sec
2023-04-01 00:31:02,654 		5616 of 10000 with 89.73% 	 Time used:  0.01 sec
2023-04-01 00:31:02,670 		5640 of 10000 with 89.75% 	 Time used:  0.01 sec
2023-04-01 00:31:02,678 		5664 of 10000 with 89.74% 	 Time used:  0.01 sec
2023-04-01 00:31:02,687 		5688 of 10000 with 89.77% 	 Time used:  0.01 sec
2023-04-01 00:31:02,693 		5712 of 10000 with 89.72% 	 Time used:  0.01 sec
2023-04-01 00:31:02,701 		5736 of 10000 with 89.73% 	 Time used:  0.01 sec
2023-04-01 00:31:02,716 		5760 of 10000 with 89.76% 	 Time used:  0.01 sec
2023-04-01 00:31:02,725 		5784 of 10000 with 89.80% 	 Time used:  0.01 sec
2023-04-01 00:31:02,729 		5808 of 10000 with 89.76% 	 Time used:  0.00 sec
2023-04-01 00:31:02,735 		5832 of 10000 with 89.73% 	 Time used:  0.01 sec
2023-04-01 00:31:02,746 		5856 of 10000 with 89.77% 	 Time used:  0.01 sec
2023-04-01 00:31:02,753 		5880 of 10000 with 89.80% 	 Time used:  0.01 sec
2023-04-01 00:31:02,761 		5904 of 10000 with 89.80% 	 Time used:  0.01 sec
2023-04-01 00:31:02,767 		5928 of 10000 with 89.83% 	 Time used:  0.01 sec
2023-04-01 00:31:02,773 		5952 of 10000 with 89.82% 	 Time used:  0.01 sec
2023-04-01 00:31:02,780 		5976 of 10000 with 89.79% 	 Time used:  0.01 sec
2023-04-01 00:31:02,785 		6000 of 10000 with 89.82% 	 Time used:  0.00 sec
2023-04-01 00:31:02,789 		6024 of 10000 with 89.82% 	 Time used:  0.00 sec
2023-04-01 00:31:02,794 		6048 of 10000 with 89.83% 	 Time used:  0.01 sec
2023-04-01 00:31:02,802 		6072 of 10000 with 89.82% 	 Time used:  0.01 sec
2023-04-01 00:31:02,814 		6096 of 10000 with 89.85% 	 Time used:  0.01 sec
2023-04-01 00:31:02,827 		6120 of 10000 with 89.85% 	 Time used:  0.01 sec
2023-04-01 00:31:02,833 		6144 of 10000 with 89.84% 	 Time used:  0.01 sec
2023-04-01 00:31:02,837 		6168 of 10000 with 89.83% 	 Time used:  0.00 sec
2023-04-01 00:31:02,841 		6192 of 10000 with 89.84% 	 Time used:  0.00 sec
2023-04-01 00:31:02,846 		6216 of 10000 with 89.86% 	 Time used:  0.00 sec
2023-04-01 00:31:02,852 		6240 of 10000 with 89.87% 	 Time used:  0.01 sec
2023-04-01 00:31:02,860 		6264 of 10000 with 89.86% 	 Time used:  0.01 sec
2023-04-01 00:31:02,867 		6288 of 10000 with 89.85% 	 Time used:  0.01 sec
2023-04-01 00:31:02,879 		6312 of 10000 with 89.88% 	 Time used:  0.01 sec
2023-04-01 00:31:02,886 		6336 of 10000 with 89.85% 	 Time used:  0.01 sec
2023-04-01 00:31:02,897 		6360 of 10000 with 89.86% 	 Time used:  0.01 sec
2023-04-01 00:31:02,908 		6384 of 10000 with 89.87% 	 Time used:  0.01 sec
2023-04-01 00:31:02,915 		6408 of 10000 with 89.87% 	 Time used:  0.01 sec
2023-04-01 00:31:02,921 		6432 of 10000 with 89.88% 	 Time used:  0.01 sec
2023-04-01 00:31:02,927 		6456 of 10000 with 89.85% 	 Time used:  0.01 sec
2023-04-01 00:31:02,933 		6480 of 10000 with 89.83% 	 Time used:  0.01 sec
2023-04-01 00:31:02,942 		6504 of 10000 with 89.85% 	 Time used:  0.01 sec
2023-04-01 00:31:02,951 		6528 of 10000 with 89.89% 	 Time used:  0.01 sec
2023-04-01 00:31:02,965 		6552 of 10000 with 89.87% 	 Time used:  0.01 sec
2023-04-01 00:31:02,980 		6576 of 10000 with 89.86% 	 Time used:  0.01 sec
2023-04-01 00:31:02,987 		6600 of 10000 with 89.86% 	 Time used:  0.01 sec
2023-04-01 00:31:02,996 		6624 of 10000 with 89.90% 	 Time used:  0.01 sec
2023-04-01 00:31:03,012 		6648 of 10000 with 89.92% 	 Time used:  0.02 sec
2023-04-01 00:31:03,020 		6672 of 10000 with 89.91% 	 Time used:  0.01 sec
2023-04-01 00:31:03,029 		6696 of 10000 with 89.89% 	 Time used:  0.01 sec
2023-04-01 00:31:03,043 		6720 of 10000 with 89.91% 	 Time used:  0.01 sec
2023-04-01 00:31:03,051 		6744 of 10000 with 89.89% 	 Time used:  0.01 sec
2023-04-01 00:31:03,058 		6768 of 10000 with 89.89% 	 Time used:  0.01 sec
2023-04-01 00:31:03,066 		6792 of 10000 with 89.91% 	 Time used:  0.01 sec
2023-04-01 00:31:03,081 		6816 of 10000 with 89.91% 	 Time used:  0.01 sec
2023-04-01 00:31:03,096 		6840 of 10000 with 89.93% 	 Time used:  0.01 sec
2023-04-01 00:31:03,103 		6864 of 10000 with 89.89% 	 Time used:  0.01 sec
2023-04-01 00:31:03,111 		6888 of 10000 with 89.91% 	 Time used:  0.01 sec
2023-04-01 00:31:03,122 		6912 of 10000 with 89.92% 	 Time used:  0.01 sec
2023-04-01 00:31:03,133 		6936 of 10000 with 89.88% 	 Time used:  0.01 sec
2023-04-01 00:31:03,146 		6960 of 10000 with 89.87% 	 Time used:  0.01 sec
2023-04-01 00:31:03,154 		6984 of 10000 with 89.89% 	 Time used:  0.01 sec
2023-04-01 00:31:03,161 		7008 of 10000 with 89.87% 	 Time used:  0.01 sec
2023-04-01 00:31:03,168 		7032 of 10000 with 89.83% 	 Time used:  0.01 sec
2023-04-01 00:31:03,177 		7056 of 10000 with 89.82% 	 Time used:  0.01 sec
2023-04-01 00:31:03,186 		7080 of 10000 with 89.82% 	 Time used:  0.01 sec
2023-04-01 00:31:03,195 		7104 of 10000 with 89.81% 	 Time used:  0.01 sec
2023-04-01 00:31:03,209 		7128 of 10000 with 89.77% 	 Time used:  0.01 sec
2023-04-01 00:31:03,217 		7152 of 10000 with 89.78% 	 Time used:  0.01 sec
2023-04-01 00:31:03,228 		7176 of 10000 with 89.80% 	 Time used:  0.01 sec
2023-04-01 00:31:03,238 		7200 of 10000 with 89.75% 	 Time used:  0.01 sec
2023-04-01 00:31:03,242 		7224 of 10000 with 89.76% 	 Time used:  0.00 sec
2023-04-01 00:31:03,248 		7248 of 10000 with 89.78% 	 Time used:  0.01 sec
2023-04-01 00:31:03,256 		7272 of 10000 with 89.78% 	 Time used:  0.01 sec
2023-04-01 00:31:03,262 		7296 of 10000 with 89.80% 	 Time used:  0.01 sec
2023-04-01 00:31:03,267 		7320 of 10000 with 89.80% 	 Time used:  0.01 sec
2023-04-01 00:31:03,277 		7344 of 10000 with 89.80% 	 Time used:  0.01 sec
2023-04-01 00:31:03,286 		7368 of 10000 with 89.81% 	 Time used:  0.01 sec
2023-04-01 00:31:03,297 		7392 of 10000 with 89.80% 	 Time used:  0.01 sec
2023-04-01 00:31:03,312 		7416 of 10000 with 89.79% 	 Time used:  0.01 sec
2023-04-01 00:31:03,328 		7440 of 10000 with 89.81% 	 Time used:  0.01 sec
2023-04-01 00:31:03,344 		7464 of 10000 with 89.83% 	 Time used:  0.01 sec
2023-04-01 00:31:03,351 		7488 of 10000 with 89.86% 	 Time used:  0.01 sec
2023-04-01 00:31:03,356 		7512 of 10000 with 89.87% 	 Time used:  0.01 sec
2023-04-01 00:31:03,360 		7536 of 10000 with 89.88% 	 Time used:  0.00 sec
2023-04-01 00:31:03,364 		7560 of 10000 with 89.89% 	 Time used:  0.00 sec
2023-04-01 00:31:03,367 		7584 of 10000 with 89.91% 	 Time used:  0.00 sec
2023-04-01 00:31:03,371 		7608 of 10000 with 89.92% 	 Time used:  0.00 sec
2023-04-01 00:31:03,375 		7632 of 10000 with 89.95% 	 Time used:  0.00 sec
2023-04-01 00:31:03,380 		7656 of 10000 with 89.93% 	 Time used:  0.00 sec
2023-04-01 00:31:03,387 		7680 of 10000 with 89.93% 	 Time used:  0.01 sec
2023-04-01 00:31:03,393 		7704 of 10000 with 89.95% 	 Time used:  0.01 sec
2023-04-01 00:31:03,397 		7728 of 10000 with 89.96% 	 Time used:  0.00 sec
2023-04-01 00:31:03,401 		7752 of 10000 with 89.99% 	 Time used:  0.00 sec
2023-04-01 00:31:03,405 		7776 of 10000 with 89.98% 	 Time used:  0.00 sec
2023-04-01 00:31:03,409 		7800 of 10000 with 89.97% 	 Time used:  0.00 sec
2023-04-01 00:31:03,413 		7824 of 10000 with 89.95% 	 Time used:  0.00 sec
2023-04-01 00:31:03,417 		7848 of 10000 with 89.96% 	 Time used:  0.00 sec
2023-04-01 00:31:03,421 		7872 of 10000 with 89.98% 	 Time used:  0.00 sec
2023-04-01 00:31:03,424 		7896 of 10000 with 90.01% 	 Time used:  0.00 sec
2023-04-01 00:31:03,429 		7920 of 10000 with 89.97% 	 Time used:  0.00 sec
2023-04-01 00:31:03,433 		7944 of 10000 with 89.98% 	 Time used:  0.00 sec
2023-04-01 00:31:03,437 		7968 of 10000 with 89.95% 	 Time used:  0.00 sec
2023-04-01 00:31:03,442 		7992 of 10000 with 89.91% 	 Time used:  0.01 sec
2023-04-01 00:31:03,456 		8016 of 10000 with 89.92% 	 Time used:  0.01 sec
2023-04-01 00:31:03,466 		8040 of 10000 with 89.94% 	 Time used:  0.01 sec
2023-04-01 00:31:03,483 		8064 of 10000 with 89.96% 	 Time used:  0.02 sec
2023-04-01 00:31:03,499 		8088 of 10000 with 89.94% 	 Time used:  0.01 sec
2023-04-01 00:31:03,514 		8112 of 10000 with 89.95% 	 Time used:  0.01 sec
2023-04-01 00:31:03,519 		8136 of 10000 with 89.96% 	 Time used:  0.01 sec
2023-04-01 00:31:03,529 		8160 of 10000 with 89.93% 	 Time used:  0.01 sec
2023-04-01 00:31:03,541 		8184 of 10000 with 89.96% 	 Time used:  0.01 sec
2023-04-01 00:31:03,549 		8208 of 10000 with 89.96% 	 Time used:  0.01 sec
2023-04-01 00:31:03,563 		8232 of 10000 with 89.99% 	 Time used:  0.01 sec
2023-04-01 00:31:03,574 		8256 of 10000 with 90.00% 	 Time used:  0.01 sec
2023-04-01 00:31:03,580 		8280 of 10000 with 90.00% 	 Time used:  0.01 sec
2023-04-01 00:31:03,588 		8304 of 10000 with 89.98% 	 Time used:  0.01 sec
2023-04-01 00:31:03,600 		8328 of 10000 with 90.00% 	 Time used:  0.01 sec
2023-04-01 00:31:03,612 		8352 of 10000 with 90.00% 	 Time used:  0.01 sec
2023-04-01 00:31:03,618 		8376 of 10000 with 90.01% 	 Time used:  0.01 sec
2023-04-01 00:31:03,622 		8400 of 10000 with 90.01% 	 Time used:  0.00 sec
2023-04-01 00:31:03,631 		8424 of 10000 with 90.03% 	 Time used:  0.01 sec
2023-04-01 00:31:03,643 		8448 of 10000 with 90.04% 	 Time used:  0.01 sec
2023-04-01 00:31:03,648 		8472 of 10000 with 90.03% 	 Time used:  0.00 sec
2023-04-01 00:31:03,654 		8496 of 10000 with 90.05% 	 Time used:  0.01 sec
2023-04-01 00:31:03,663 		8520 of 10000 with 90.06% 	 Time used:  0.01 sec
2023-04-01 00:31:03,669 		8544 of 10000 with 90.05% 	 Time used:  0.00 sec
2023-04-01 00:31:03,673 		8568 of 10000 with 90.07% 	 Time used:  0.00 sec
2023-04-01 00:31:03,677 		8592 of 10000 with 90.07% 	 Time used:  0.00 sec
2023-04-01 00:31:03,680 		8616 of 10000 with 90.08% 	 Time used:  0.00 sec
2023-04-01 00:31:03,684 		8640 of 10000 with 90.05% 	 Time used:  0.00 sec
2023-04-01 00:31:03,688 		8664 of 10000 with 90.04% 	 Time used:  0.00 sec
2023-04-01 00:31:03,692 		8688 of 10000 with 90.03% 	 Time used:  0.00 sec
2023-04-01 00:31:03,698 		8712 of 10000 with 90.01% 	 Time used:  0.01 sec
2023-04-01 00:31:03,703 		8736 of 10000 with 90.00% 	 Time used:  0.00 sec
2023-04-01 00:31:03,708 		8760 of 10000 with 89.98% 	 Time used:  0.01 sec
2023-04-01 00:31:03,717 		8784 of 10000 with 89.95% 	 Time used:  0.01 sec
2023-04-01 00:31:03,736 		8808 of 10000 with 89.93% 	 Time used:  0.02 sec
2023-04-01 00:31:03,757 		8832 of 10000 with 89.92% 	 Time used:  0.02 sec
2023-04-01 00:31:03,769 		8856 of 10000 with 89.92% 	 Time used:  0.01 sec
2023-04-01 00:31:03,775 		8880 of 10000 with 89.91% 	 Time used:  0.01 sec
2023-04-01 00:31:03,780 		8904 of 10000 with 89.93% 	 Time used:  0.00 sec
2023-04-01 00:31:03,788 		8928 of 10000 with 89.92% 	 Time used:  0.01 sec
2023-04-01 00:31:03,796 		8952 of 10000 with 89.90% 	 Time used:  0.01 sec
2023-04-01 00:31:03,805 		8976 of 10000 with 89.91% 	 Time used:  0.01 sec
2023-04-01 00:31:03,817 		9000 of 10000 with 89.92% 	 Time used:  0.01 sec
2023-04-01 00:31:03,828 		9024 of 10000 with 89.93% 	 Time used:  0.01 sec
2023-04-01 00:31:03,834 		9048 of 10000 with 89.93% 	 Time used:  0.01 sec
2023-04-01 00:31:03,838 		9072 of 10000 with 89.89% 	 Time used:  0.00 sec
2023-04-01 00:31:03,846 		9096 of 10000 with 89.90% 	 Time used:  0.01 sec
2023-04-01 00:31:03,855 		9120 of 10000 with 89.90% 	 Time used:  0.01 sec
2023-04-01 00:31:03,860 		9144 of 10000 with 89.90% 	 Time used:  0.00 sec
2023-04-01 00:31:03,864 		9168 of 10000 with 89.88% 	 Time used:  0.00 sec
2023-04-01 00:31:03,867 		9192 of 10000 with 89.88% 	 Time used:  0.00 sec
2023-04-01 00:31:03,871 		9216 of 10000 with 89.85% 	 Time used:  0.00 sec
2023-04-01 00:31:03,875 		9240 of 10000 with 89.84% 	 Time used:  0.00 sec
2023-04-01 00:31:03,879 		9264 of 10000 with 89.81% 	 Time used:  0.00 sec
2023-04-01 00:31:03,883 		9288 of 10000 with 89.79% 	 Time used:  0.00 sec
2023-04-01 00:31:03,887 		9312 of 10000 with 89.79% 	 Time used:  0.00 sec
2023-04-01 00:31:03,892 		9336 of 10000 with 89.77% 	 Time used:  0.01 sec
2023-04-01 00:31:03,897 		9360 of 10000 with 89.79% 	 Time used:  0.00 sec
2023-04-01 00:31:03,904 		9384 of 10000 with 89.79% 	 Time used:  0.01 sec
2023-04-01 00:31:03,913 		9408 of 10000 with 89.82% 	 Time used:  0.01 sec
2023-04-01 00:31:03,921 		9432 of 10000 with 89.83% 	 Time used:  0.01 sec
2023-04-01 00:31:03,929 		9456 of 10000 with 89.78% 	 Time used:  0.01 sec
2023-04-01 00:31:03,938 		9480 of 10000 with 89.81% 	 Time used:  0.01 sec
2023-04-01 00:31:03,944 		9504 of 10000 with 89.80% 	 Time used:  0.01 sec
2023-04-01 00:31:03,949 		9528 of 10000 with 89.82% 	 Time used:  0.00 sec
2023-04-01 00:31:03,955 		9552 of 10000 with 89.79% 	 Time used:  0.01 sec
2023-04-01 00:31:03,960 		9576 of 10000 with 89.80% 	 Time used:  0.00 sec
2023-04-01 00:31:03,964 		9600 of 10000 with 89.79% 	 Time used:  0.00 sec
2023-04-01 00:31:03,970 		9624 of 10000 with 89.79% 	 Time used:  0.01 sec
2023-04-01 00:31:03,976 		9648 of 10000 with 89.80% 	 Time used:  0.01 sec
2023-04-01 00:31:03,984 		9672 of 10000 with 89.80% 	 Time used:  0.01 sec
2023-04-01 00:31:03,991 		9696 of 10000 with 89.79% 	 Time used:  0.01 sec
2023-04-01 00:31:03,998 		9720 of 10000 with 89.80% 	 Time used:  0.01 sec
2023-04-01 00:31:04,008 		9744 of 10000 with 89.80% 	 Time used:  0.01 sec
2023-04-01 00:31:04,025 		9768 of 10000 with 89.81% 	 Time used:  0.02 sec
2023-04-01 00:31:04,031 		9792 of 10000 with 89.83% 	 Time used:  0.01 sec
2023-04-01 00:31:04,035 		9816 of 10000 with 89.85% 	 Time used:  0.00 sec
2023-04-01 00:31:04,043 		9840 of 10000 with 89.87% 	 Time used:  0.01 sec
2023-04-01 00:31:04,051 		9864 of 10000 with 89.88% 	 Time used:  0.01 sec
2023-04-01 00:31:04,059 		9888 of 10000 with 89.89% 	 Time used:  0.01 sec
2023-04-01 00:31:04,073 		9912 of 10000 with 89.90% 	 Time used:  0.01 sec
2023-04-01 00:31:04,079 		9936 of 10000 with 89.92% 	 Time used:  0.01 sec
2023-04-01 00:31:04,083 		9960 of 10000 with 89.88% 	 Time used:  0.00 sec
2023-04-01 00:31:04,088 		9984 of 10000 with 89.87% 	 Time used:  0.00 sec
2023-04-01 00:31:04,093 		10000 of 10000 with 89.87% 	 Time used:  0.00 sec
2023-04-01 00:31:04,093 
2023-04-01 00:31:04,096 			Learning rate: weights:   1.000e-04    
2023-04-01 00:31:04,096 			Last test performance: 89.87%
2023-04-01 00:31:04,097 ----------------
2023-04-01 00:31:04,360   57  =>  0    		Training 486 pattern with 89.79% 	Forward time: 	 0.24 sec
2023-04-01 00:31:04,360 			Loss:    1.103e-02    			Backward time: 	 0.01 sec 
2023-04-01 00:31:04,410 			Learning rate: weights:   1.000e-04    
2023-04-01 00:31:04,410 			Last test performance: 89.87%
2023-04-01 00:31:04,410 ----------------
2023-04-01 00:31:04,589   57  =>  1    		Training 486 pattern with 90.83% 	Forward time: 	 0.16 sec
2023-04-01 00:31:04,589 			Loss:    9.804e-03    			Backward time: 	 0.01 sec 
2023-04-01 00:31:04,662 			Learning rate: weights:   1.000e-04    
2023-04-01 00:31:04,662 			Last test performance: 89.87%
2023-04-01 00:31:04,662 ----------------
2023-04-01 00:31:04,841   57  =>  2    		Training 486 pattern with 89.38% 	Forward time: 	 0.16 sec
2023-04-01 00:31:04,841 			Loss:    1.205e-02    			Backward time: 	 0.01 sec 
2023-04-01 00:31:04,910 			Learning rate: weights:   1.000e-04    
2023-04-01 00:31:04,910 			Last test performance: 89.87%
2023-04-01 00:31:04,910 ----------------
2023-04-01 00:31:05,069   57  =>  3    		Training 486 pattern with 89.58% 	Forward time: 	 0.15 sec
2023-04-01 00:31:05,069 			Loss:    9.248e-03    			Backward time: 	 0.01 sec 
2023-04-01 00:31:05,269 			Learning rate: weights:   1.000e-04    
2023-04-01 00:31:05,269 			Last test performance: 89.87%
2023-04-01 00:31:05,269 ----------------
2023-04-01 00:31:05,436   57  =>  4    		Training 486 pattern with 90.42% 	Forward time: 	 0.15 sec
2023-04-01 00:31:05,436 			Loss:    1.010e-02    			Backward time: 	 0.01 sec 
2023-04-01 00:31:05,637 			Learning rate: weights:   1.000e-04    
2023-04-01 00:31:05,637 			Last test performance: 89.87%
2023-04-01 00:31:05,637 ----------------
2023-04-01 00:31:05,802   57  =>  5    		Training 486 pattern with 90.62% 	Forward time: 	 0.15 sec
2023-04-01 00:31:05,803 			Loss:    1.048e-02    			Backward time: 	 0.01 sec 
2023-04-01 00:31:05,873 			Learning rate: weights:   1.000e-04    
2023-04-01 00:31:05,873 			Last test performance: 89.87%
2023-04-01 00:31:05,873 ----------------
2023-04-01 00:31:06,029   57  =>  6    		Training 486 pattern with 88.33% 	Forward time: 	 0.14 sec
2023-04-01 00:31:06,029 			Loss:    1.110e-02    			Backward time: 	 0.01 sec 
2023-04-01 00:31:06,171 			Learning rate: weights:   1.000e-04    
2023-04-01 00:31:06,171 			Last test performance: 89.87%
2023-04-01 00:31:06,171 ----------------
2023-04-01 00:31:06,335   57  =>  7    		Training 486 pattern with 90.62% 	Forward time: 	 0.15 sec
2023-04-01 00:31:06,335 			Loss:    1.018e-02    			Backward time: 	 0.01 sec 
2023-04-01 00:31:06,494 			Learning rate: weights:   1.000e-04    
2023-04-01 00:31:06,494 			Last test performance: 89.87%
2023-04-01 00:31:06,494 ----------------
2023-04-01 00:31:06,680   57  =>  8    		Training 486 pattern with 87.92% 	Forward time: 	 0.17 sec
2023-04-01 00:31:06,680 			Loss:    1.258e-02    			Backward time: 	 0.01 sec 
2023-04-01 00:31:06,817 			Learning rate: weights:   1.000e-04    
2023-04-01 00:31:06,817 			Last test performance: 89.87%
2023-04-01 00:31:06,817 ----------------
2023-04-01 00:31:07,031   57  =>  9    		Training 486 pattern with 89.79% 	Forward time: 	 0.20 sec
2023-04-01 00:31:07,031 			Loss:    1.073e-02    			Backward time: 	 0.01 sec 
2023-04-01 00:31:07,174 			Learning rate: weights:   1.000e-04    
2023-04-01 00:31:07,175 			Last test performance: 89.87%
2023-04-01 00:31:07,175 ----------------
2023-04-01 00:31:07,363   57  =>  10   		Training 486 pattern with 89.17% 	Forward time: 	 0.17 sec
2023-04-01 00:31:07,363 			Loss:    1.060e-02    			Backward time: 	 0.01 sec 
2023-04-01 00:31:07,498 			Learning rate: weights:   1.000e-04    
2023-04-01 00:31:07,498 			Last test performance: 89.87%
2023-04-01 00:31:07,498 ----------------
2023-04-01 00:31:07,669   57  =>  11   		Training 486 pattern with 91.46% 	Forward time: 	 0.16 sec
2023-04-01 00:31:07,669 			Loss:    9.839e-03    			Backward time: 	 0.01 sec 
2023-04-01 00:31:07,811 			Learning rate: weights:   1.000e-04    
2023-04-01 00:31:07,811 			Last test performance: 89.87%
2023-04-01 00:31:07,811 ----------------
2023-04-01 00:31:08,016   57  =>  12   		Training 486 pattern with 91.04% 	Forward time: 	 0.19 sec
2023-04-01 00:31:08,016 			Loss:    9.691e-03    			Backward time: 	 0.01 sec 
2023-04-01 00:31:08,124 			Learning rate: weights:   1.000e-04    
2023-04-01 00:31:08,124 			Last test performance: 89.87%
2023-04-01 00:31:08,124 ----------------
2023-04-01 00:31:08,290   57  =>  13   		Training 486 pattern with 91.67% 	Forward time: 	 0.15 sec
2023-04-01 00:31:08,290 			Loss:    1.059e-02    			Backward time: 	 0.01 sec 
2023-04-01 00:31:08,477 			Learning rate: weights:   1.000e-04    
2023-04-01 00:31:08,478 			Last test performance: 89.87%
2023-04-01 00:31:08,478 ----------------
2023-04-01 00:31:08,662   57  =>  14   		Training 486 pattern with 90.21% 	Forward time: 	 0.17 sec
2023-04-01 00:31:08,662 			Loss:    1.120e-02    			Backward time: 	 0.01 sec 
2023-04-01 00:31:08,775 			Learning rate: weights:   1.000e-04    
2023-04-01 00:31:08,775 			Last test performance: 89.87%
2023-04-01 00:31:08,775 ----------------
2023-04-01 00:31:09,009   57  =>  15   		Training 486 pattern with 90.83% 	Forward time: 	 0.21 sec
2023-04-01 00:31:09,009 			Loss:    9.480e-03    			Backward time: 	 0.01 sec 
2023-04-01 00:31:09,122 			Learning rate: weights:   1.000e-04    
2023-04-01 00:31:09,122 			Last test performance: 89.87%
2023-04-01 00:31:09,122 ----------------
2023-04-01 00:31:09,288   57  =>  16   		Training 486 pattern with 90.62% 	Forward time: 	 0.15 sec
2023-04-01 00:31:09,288 			Loss:    1.068e-02    			Backward time: 	 0.01 sec 
2023-04-01 00:31:09,421 			Learning rate: weights:   1.000e-04    
2023-04-01 00:31:09,421 			Last test performance: 89.87%
2023-04-01 00:31:09,421 ----------------
2023-04-01 00:31:09,636   57  =>  17   		Training 486 pattern with 89.38% 	Forward time: 	 0.20 sec
2023-04-01 00:31:09,637 			Loss:    1.146e-02    			Backward time: 	 0.01 sec 
2023-04-01 00:31:09,726 			Learning rate: weights:   1.000e-04    
2023-04-01 00:31:09,726 			Last test performance: 89.87%
2023-04-01 00:31:09,726 ----------------
2023-04-01 00:31:09,926   57  =>  18   		Training 486 pattern with 93.12% 	Forward time: 	 0.18 sec
2023-04-01 00:31:09,926 			Loss:    8.821e-03    			Backward time: 	 0.01 sec 
2023-04-01 00:31:10,063 			Learning rate: weights:   1.000e-04    
2023-04-01 00:31:10,063 			Last test performance: 89.87%
2023-04-01 00:31:10,063 ----------------
2023-04-01 00:31:10,272   57  =>  19   		Training 486 pattern with 89.79% 	Forward time: 	 0.19 sec
2023-04-01 00:31:10,272 			Loss:    1.147e-02    			Backward time: 	 0.01 sec 
2023-04-01 00:31:10,395 			Learning rate: weights:   1.000e-04    
2023-04-01 00:31:10,395 			Last test performance: 89.87%
2023-04-01 00:31:10,395 ----------------
2023-04-01 00:31:10,586   57  =>  20   		Training 486 pattern with 89.17% 	Forward time: 	 0.18 sec
2023-04-01 00:31:10,586 			Loss:    1.356e-02    			Backward time: 	 0.01 sec 
2023-04-01 00:31:10,755 			Learning rate: weights:   1.000e-04    
2023-04-01 00:31:10,755 			Last test performance: 89.87%
2023-04-01 00:31:10,755 ----------------
2023-04-01 00:31:10,930   57  =>  21   		Training 486 pattern with 91.25% 	Forward time: 	 0.16 sec
2023-04-01 00:31:10,930 			Loss:    1.035e-02    			Backward time: 	 0.01 sec 
2023-04-01 00:31:11,071 			Learning rate: weights:   1.000e-04    
2023-04-01 00:31:11,071 			Last test performance: 89.87%
2023-04-01 00:31:11,071 ----------------
2023-04-01 00:31:11,230   57  =>  22   		Training 486 pattern with 91.25% 	Forward time: 	 0.15 sec
2023-04-01 00:31:11,231 			Loss:    1.013e-02    			Backward time: 	 0.01 sec 
2023-04-01 00:31:11,395 			Learning rate: weights:   1.000e-04    
2023-04-01 00:31:11,395 			Last test performance: 89.87%
2023-04-01 00:31:11,395 ----------------
2023-04-01 00:31:11,555   57  =>  23   		Training 486 pattern with 88.96% 	Forward time: 	 0.15 sec
2023-04-01 00:31:11,555 			Loss:    1.153e-02    			Backward time: 	 0.01 sec 
2023-04-01 00:31:11,706 			Learning rate: weights:   1.000e-04    
2023-04-01 00:31:11,706 			Last test performance: 89.87%
2023-04-01 00:31:11,706 ----------------
2023-04-01 00:31:11,884   57  =>  24   		Training 486 pattern with 89.79% 	Forward time: 	 0.16 sec
2023-04-01 00:31:11,884 			Loss:    1.213e-02    			Backward time: 	 0.01 sec 
2023-04-01 00:31:12,006 			Learning rate: weights:   1.000e-04    
2023-04-01 00:31:12,006 			Last test performance: 89.87%
2023-04-01 00:31:12,006 ----------------
2023-04-01 00:31:12,182   57  =>  25   		Training 486 pattern with 91.04% 	Forward time: 	 0.16 sec
2023-04-01 00:31:12,182 			Loss:    1.074e-02    			Backward time: 	 0.01 sec 
2023-04-01 00:31:12,347 			Learning rate: weights:   1.000e-04    
2023-04-01 00:31:12,347 			Last test performance: 89.87%
2023-04-01 00:31:12,347 ----------------
2023-04-01 00:31:12,509   57  =>  26   		Training 486 pattern with 90.00% 	Forward time: 	 0.15 sec
2023-04-01 00:31:12,510 			Loss:    1.056e-02    			Backward time: 	 0.01 sec 
2023-04-01 00:31:12,603 			Learning rate: weights:   1.000e-04    
2023-04-01 00:31:12,603 			Last test performance: 89.87%
2023-04-01 00:31:12,603 ----------------
2023-04-01 00:31:12,765   57  =>  27   		Training 486 pattern with 88.96% 	Forward time: 	 0.15 sec
2023-04-01 00:31:12,765 			Loss:    1.136e-02    			Backward time: 	 0.01 sec 
2023-04-01 00:31:12,806 			Learning rate: weights:   1.000e-04    
2023-04-01 00:31:12,806 			Last test performance: 89.87%
2023-04-01 00:31:12,806 ----------------
2023-04-01 00:31:12,966   57  =>  28   		Training 486 pattern with 90.62% 	Forward time: 	 0.15 sec
2023-04-01 00:31:12,966 			Loss:    1.037e-02    			Backward time: 	 0.01 sec 
2023-04-01 00:31:13,091 			Learning rate: weights:   1.000e-04    
2023-04-01 00:31:13,091 			Last test performance: 89.87%
2023-04-01 00:31:13,091 ----------------
2023-04-01 00:31:13,251   57  =>  29   		Training 486 pattern with 91.67% 	Forward time: 	 0.15 sec
2023-04-01 00:31:13,251 			Loss:    1.119e-02    			Backward time: 	 0.01 sec 
2023-04-01 00:31:13,407 			Learning rate: weights:   1.000e-04    
2023-04-01 00:31:13,407 			Last test performance: 89.87%
2023-04-01 00:31:13,407 ----------------
2023-04-01 00:31:13,569   57  =>  30   		Training 486 pattern with 91.04% 	Forward time: 	 0.15 sec
2023-04-01 00:31:13,569 			Loss:    1.024e-02    			Backward time: 	 0.01 sec 
2023-04-01 00:31:13,702 			Learning rate: weights:   1.000e-04    
2023-04-01 00:31:13,702 			Last test performance: 89.87%
2023-04-01 00:31:13,702 ----------------
2023-04-01 00:31:13,894   57  =>  31   		Training 486 pattern with 90.83% 	Forward time: 	 0.18 sec
2023-04-01 00:31:13,895 			Loss:    1.107e-02    			Backward time: 	 0.01 sec 
2023-04-01 00:31:14,032 			Learning rate: weights:   1.000e-04    
2023-04-01 00:31:14,033 			Last test performance: 89.87%
2023-04-01 00:31:14,033 ----------------
2023-04-01 00:31:14,214   57  =>  32   		Training 486 pattern with 90.21% 	Forward time: 	 0.17 sec
2023-04-01 00:31:14,214 			Loss:    1.216e-02    			Backward time: 	 0.01 sec 
2023-04-01 00:31:14,349 			Learning rate: weights:   1.000e-04    
2023-04-01 00:31:14,349 			Last test performance: 89.87%
2023-04-01 00:31:14,349 ----------------
2023-04-01 00:31:14,532   57  =>  33   		Training 486 pattern with 91.46% 	Forward time: 	 0.16 sec
2023-04-01 00:31:14,532 			Loss:    1.063e-02    			Backward time: 	 0.01 sec 
2023-04-01 00:31:14,618 			Learning rate: weights:   1.000e-04    
2023-04-01 00:31:14,618 			Last test performance: 89.87%
2023-04-01 00:31:14,618 ----------------
2023-04-01 00:31:14,832   57  =>  34   		Training 486 pattern with 91.04% 	Forward time: 	 0.20 sec
2023-04-01 00:31:14,832 			Loss:    1.080e-02    			Backward time: 	 0.01 sec 
2023-04-01 00:31:14,935 			Learning rate: weights:   1.000e-04    
2023-04-01 00:31:14,935 			Last test performance: 89.87%
2023-04-01 00:31:14,935 ----------------
2023-04-01 00:31:15,122   57  =>  35   		Training 486 pattern with 93.75% 	Forward time: 	 0.17 sec
2023-04-01 00:31:15,123 			Loss:    9.375e-03    			Backward time: 	 0.01 sec 
2023-04-01 00:31:15,195 			Learning rate: weights:   1.000e-04    
2023-04-01 00:31:15,196 			Last test performance: 89.87%
2023-04-01 00:31:15,196 ----------------
2023-04-01 00:31:15,368   57  =>  36   		Training 486 pattern with 87.29% 	Forward time: 	 0.16 sec
2023-04-01 00:31:15,368 			Loss:    1.242e-02    			Backward time: 	 0.01 sec 
2023-04-01 00:31:15,529 			Learning rate: weights:   1.000e-04    
2023-04-01 00:31:15,529 			Last test performance: 89.87%
2023-04-01 00:31:15,529 ----------------
2023-04-01 00:31:15,752   57  =>  37   		Training 486 pattern with 90.62% 	Forward time: 	 0.21 sec
2023-04-01 00:31:15,752 			Loss:    1.116e-02    			Backward time: 	 0.01 sec 
2023-04-01 00:31:15,845 			Learning rate: weights:   1.000e-04    
2023-04-01 00:31:15,845 			Last test performance: 89.87%
2023-04-01 00:31:15,845 ----------------
2023-04-01 00:31:16,022   57  =>  38   		Training 486 pattern with 87.50% 	Forward time: 	 0.16 sec
2023-04-01 00:31:16,023 			Loss:    1.243e-02    			Backward time: 	 0.01 sec 
2023-04-01 00:31:16,076 			Learning rate: weights:   1.000e-04    
2023-04-01 00:31:16,076 			Last test performance: 89.87%
2023-04-01 00:31:16,076 ----------------
2023-04-01 00:31:16,259   57  =>  39   		Training 486 pattern with 90.21% 	Forward time: 	 0.17 sec
2023-04-01 00:31:16,259 			Loss:    1.121e-02    			Backward time: 	 0.01 sec 
2023-04-01 00:31:16,384 			Learning rate: weights:   1.000e-04    
2023-04-01 00:31:16,384 			Last test performance: 89.87%
2023-04-01 00:31:16,384 ----------------
2023-04-01 00:31:16,556   57  =>  40   		Training 486 pattern with 89.38% 	Forward time: 	 0.16 sec
2023-04-01 00:31:16,556 			Loss:    1.094e-02    			Backward time: 	 0.01 sec 
2023-04-01 00:31:16,686 			Learning rate: weights:   1.000e-04    
2023-04-01 00:31:16,687 			Last test performance: 89.87%
2023-04-01 00:31:16,687 ----------------
2023-04-01 00:31:16,847   57  =>  41   		Training 486 pattern with 90.00% 	Forward time: 	 0.15 sec
2023-04-01 00:31:16,847 			Loss:    1.033e-02    			Backward time: 	 0.01 sec 
2023-04-01 00:31:17,040 			Learning rate: weights:   1.000e-04    
2023-04-01 00:31:17,040 			Last test performance: 89.87%
2023-04-01 00:31:17,040 ----------------
2023-04-01 00:31:17,249   57  =>  42   		Training 486 pattern with 89.17% 	Forward time: 	 0.19 sec
2023-04-01 00:31:17,249 			Loss:    1.151e-02    			Backward time: 	 0.01 sec 
2023-04-01 00:31:17,358 			Learning rate: weights:   1.000e-04    
2023-04-01 00:31:17,359 			Last test performance: 89.87%
2023-04-01 00:31:17,359 ----------------
2023-04-01 00:31:17,521   57  =>  43   		Training 486 pattern with 89.58% 	Forward time: 	 0.15 sec
2023-04-01 00:31:17,521 			Loss:    1.141e-02    			Backward time: 	 0.01 sec 
2023-04-01 00:31:17,652 			Learning rate: weights:   1.000e-04    
2023-04-01 00:31:17,652 			Last test performance: 89.87%
2023-04-01 00:31:17,652 ----------------
2023-04-01 00:31:17,825   57  =>  44   		Training 486 pattern with 91.67% 	Forward time: 	 0.16 sec
2023-04-01 00:31:17,825 			Loss:    1.057e-02    			Backward time: 	 0.01 sec 
2023-04-01 00:31:17,979 			Learning rate: weights:   1.000e-04    
2023-04-01 00:31:17,979 			Last test performance: 89.87%
2023-04-01 00:31:17,979 ----------------
2023-04-01 00:31:18,140   57  =>  45   		Training 486 pattern with 90.00% 	Forward time: 	 0.15 sec
2023-04-01 00:31:18,140 			Loss:    1.011e-02    			Backward time: 	 0.01 sec 
2023-04-01 00:31:18,276 			Learning rate: weights:   1.000e-04    
2023-04-01 00:31:18,276 			Last test performance: 89.87%
2023-04-01 00:31:18,276 ----------------
2023-04-01 00:31:18,459   57  =>  46   		Training 486 pattern with 89.79% 	Forward time: 	 0.17 sec
2023-04-01 00:31:18,459 			Loss:    1.172e-02    			Backward time: 	 0.01 sec 
2023-04-01 00:31:18,571 			Learning rate: weights:   1.000e-04    
2023-04-01 00:31:18,571 			Last test performance: 89.87%
2023-04-01 00:31:18,571 ----------------
2023-04-01 00:31:18,744   57  =>  47   		Training 486 pattern with 91.88% 	Forward time: 	 0.16 sec
2023-04-01 00:31:18,744 			Loss:    9.168e-03    			Backward time: 	 0.01 sec 
2023-04-01 00:31:18,873 			Learning rate: weights:   1.000e-04    
2023-04-01 00:31:18,873 			Last test performance: 89.87%
2023-04-01 00:31:18,873 ----------------
2023-04-01 00:31:19,069   57  =>  48   		Training 486 pattern with 90.62% 	Forward time: 	 0.18 sec
2023-04-01 00:31:19,069 			Loss:    9.148e-03    			Backward time: 	 0.01 sec 
2023-04-01 00:31:19,234 			Learning rate: weights:   1.000e-04    
2023-04-01 00:31:19,234 			Last test performance: 89.87%
2023-04-01 00:31:19,234 ----------------
2023-04-01 00:31:19,411   57  =>  49   		Training 486 pattern with 87.29% 	Forward time: 	 0.16 sec
2023-04-01 00:31:19,411 			Loss:    1.214e-02    			Backward time: 	 0.01 sec 
2023-04-01 00:31:19,531 			Learning rate: weights:   1.000e-04    
2023-04-01 00:31:19,531 			Last test performance: 89.87%
2023-04-01 00:31:19,531 ----------------
2023-04-01 00:31:19,704   57  =>  50   		Training 486 pattern with 89.17% 	Forward time: 	 0.16 sec
2023-04-01 00:31:19,704 			Loss:    1.032e-02    			Backward time: 	 0.01 sec 
2023-04-01 00:31:19,855 			Learning rate: weights:   1.000e-04    
2023-04-01 00:31:19,855 			Last test performance: 89.87%
2023-04-01 00:31:19,855 ----------------
2023-04-01 00:31:20,056   57  =>  51   		Training 486 pattern with 89.17% 	Forward time: 	 0.18 sec
2023-04-01 00:31:20,056 			Loss:    1.149e-02    			Backward time: 	 0.01 sec 
2023-04-01 00:31:20,266 			Learning rate: weights:   1.000e-04    
2023-04-01 00:31:20,266 			Last test performance: 89.87%
2023-04-01 00:31:20,266 ----------------
2023-04-01 00:31:20,510   57  =>  52   		Training 486 pattern with 90.00% 	Forward time: 	 0.22 sec
2023-04-01 00:31:20,511 			Loss:    1.091e-02    			Backward time: 	 0.02 sec 
2023-04-01 00:31:20,568 			Learning rate: weights:   1.000e-04    
2023-04-01 00:31:20,569 			Last test performance: 89.87%
2023-04-01 00:31:20,569 ----------------
2023-04-01 00:31:20,723   57  =>  53   		Training 486 pattern with 89.79% 	Forward time: 	 0.14 sec
2023-04-01 00:31:20,723 			Loss:    1.316e-02    			Backward time: 	 0.01 sec 
2023-04-01 00:31:20,916 			Learning rate: weights:   1.000e-04    
2023-04-01 00:31:20,916 			Last test performance: 89.87%
2023-04-01 00:31:20,916 ----------------
2023-04-01 00:31:21,162   57  =>  54   		Training 486 pattern with 90.62% 	Forward time: 	 0.23 sec
2023-04-01 00:31:21,163 			Loss:    1.026e-02    			Backward time: 	 0.01 sec 
2023-04-01 00:31:21,261 			Learning rate: weights:   1.000e-04    
2023-04-01 00:31:21,261 			Last test performance: 89.87%
2023-04-01 00:31:21,261 ----------------
2023-04-01 00:31:21,434   57  =>  55   		Training 486 pattern with 89.38% 	Forward time: 	 0.16 sec
2023-04-01 00:31:21,434 			Loss:    1.161e-02    			Backward time: 	 0.01 sec 
2023-04-01 00:31:21,582 			Learning rate: weights:   1.000e-04    
2023-04-01 00:31:21,582 			Last test performance: 89.87%
2023-04-01 00:31:21,582 ----------------
2023-04-01 00:31:21,760   57  =>  56   		Training 486 pattern with 91.25% 	Forward time: 	 0.16 sec
2023-04-01 00:31:21,760 			Loss:    9.482e-03    			Backward time: 	 0.01 sec 
2023-04-01 00:31:21,902 			Learning rate: weights:   1.000e-04    
2023-04-01 00:31:21,902 			Last test performance: 89.87%
2023-04-01 00:31:21,902 ----------------
2023-04-01 00:31:22,084   57  =>  57   		Training 486 pattern with 91.67% 	Forward time: 	 0.17 sec
2023-04-01 00:31:22,084 			Loss:    1.025e-02    			Backward time: 	 0.01 sec 
2023-04-01 00:31:22,256 			Learning rate: weights:   1.000e-04    
2023-04-01 00:31:22,256 			Last test performance: 89.87%
2023-04-01 00:31:22,256 ----------------
2023-04-01 00:31:22,421   57  =>  58   		Training 486 pattern with 88.96% 	Forward time: 	 0.15 sec
2023-04-01 00:31:22,421 			Loss:    1.085e-02    			Backward time: 	 0.01 sec 
2023-04-01 00:31:22,489 			Learning rate: weights:   1.000e-04    
2023-04-01 00:31:22,489 			Last test performance: 89.87%
2023-04-01 00:31:22,489 ----------------
2023-04-01 00:31:22,662   57  =>  59   		Training 486 pattern with 90.21% 	Forward time: 	 0.16 sec
2023-04-01 00:31:22,662 			Loss:    9.470e-03    			Backward time: 	 0.01 sec 
2023-04-01 00:31:22,849 			Learning rate: weights:   1.000e-04    
2023-04-01 00:31:22,849 			Last test performance: 89.87%
2023-04-01 00:31:22,849 ----------------
2023-04-01 00:31:23,051   57  =>  60   		Training 486 pattern with 86.88% 	Forward time: 	 0.19 sec
2023-04-01 00:31:23,051 			Loss:    1.214e-02    			Backward time: 	 0.01 sec 
2023-04-01 00:31:23,190 			Learning rate: weights:   1.000e-04    
2023-04-01 00:31:23,190 			Last test performance: 89.87%
2023-04-01 00:31:23,190 ----------------
2023-04-01 00:31:23,413   57  =>  61   		Training 486 pattern with 89.58% 	Forward time: 	 0.20 sec
2023-04-01 00:31:23,413 			Loss:    1.105e-02    			Backward time: 	 0.01 sec 
2023-04-01 00:31:23,552 			Learning rate: weights:   1.000e-04    
2023-04-01 00:31:23,552 			Last test performance: 89.87%
2023-04-01 00:31:23,552 ----------------
2023-04-01 00:31:23,740   57  =>  62   		Training 486 pattern with 88.96% 	Forward time: 	 0.17 sec
2023-04-01 00:31:23,741 			Loss:    1.215e-02    			Backward time: 	 0.01 sec 
2023-04-01 00:31:23,926 			Learning rate: weights:   1.000e-04    
2023-04-01 00:31:23,926 			Last test performance: 89.87%
2023-04-01 00:31:23,926 ----------------
2023-04-01 00:31:24,122   57  =>  63   		Training 486 pattern with 89.79% 	Forward time: 	 0.18 sec
2023-04-01 00:31:24,122 			Loss:    1.330e-02    			Backward time: 	 0.01 sec 
2023-04-01 00:31:24,252 			Learning rate: weights:   1.000e-04    
2023-04-01 00:31:24,252 			Last test performance: 89.87%
2023-04-01 00:31:24,252 ----------------
2023-04-01 00:31:24,421   57  =>  64   		Training 486 pattern with 89.58% 	Forward time: 	 0.15 sec
2023-04-01 00:31:24,421 			Loss:    1.066e-02    			Backward time: 	 0.01 sec 
2023-04-01 00:31:24,507 			Learning rate: weights:   1.000e-04    
2023-04-01 00:31:24,507 			Last test performance: 89.87%
2023-04-01 00:31:24,507 ----------------
2023-04-01 00:31:24,712   57  =>  65   		Training 486 pattern with 90.00% 	Forward time: 	 0.19 sec
2023-04-01 00:31:24,712 			Loss:    1.161e-02    			Backward time: 	 0.01 sec 
2023-04-01 00:31:24,853 			Learning rate: weights:   1.000e-04    
2023-04-01 00:31:24,853 			Last test performance: 89.87%
2023-04-01 00:31:24,853 ----------------
2023-04-01 00:31:25,063   57  =>  66   		Training 486 pattern with 89.79% 	Forward time: 	 0.19 sec
2023-04-01 00:31:25,063 			Loss:    1.098e-02    			Backward time: 	 0.01 sec 
2023-04-01 00:31:25,177 			Learning rate: weights:   1.000e-04    
2023-04-01 00:31:25,177 			Last test performance: 89.87%
2023-04-01 00:31:25,177 ----------------
2023-04-01 00:31:25,375   57  =>  67   		Training 486 pattern with 90.42% 	Forward time: 	 0.18 sec
2023-04-01 00:31:25,375 			Loss:    1.045e-02    			Backward time: 	 0.01 sec 
2023-04-01 00:31:25,534 			Learning rate: weights:   1.000e-04    
2023-04-01 00:31:25,534 			Last test performance: 89.87%
2023-04-01 00:31:25,534 ----------------
2023-04-01 00:31:25,770   57  =>  68   		Training 486 pattern with 90.62% 	Forward time: 	 0.22 sec
2023-04-01 00:31:25,770 			Loss:    1.001e-02    			Backward time: 	 0.01 sec 
2023-04-01 00:31:25,914 			Learning rate: weights:   1.000e-04    
2023-04-01 00:31:25,914 			Last test performance: 89.87%
2023-04-01 00:31:25,914 ----------------
2023-04-01 00:31:26,072   57  =>  69   		Training 486 pattern with 89.79% 	Forward time: 	 0.14 sec
2023-04-01 00:31:26,072 			Loss:    1.193e-02    			Backward time: 	 0.01 sec 
2023-04-01 00:31:26,230 			Learning rate: weights:   1.000e-04    
2023-04-01 00:31:26,230 			Last test performance: 89.87%
2023-04-01 00:31:26,230 ----------------
2023-04-01 00:31:26,411   57  =>  70   		Training 486 pattern with 87.71% 	Forward time: 	 0.17 sec
2023-04-01 00:31:26,411 			Loss:    1.300e-02    			Backward time: 	 0.01 sec 
2023-04-01 00:31:26,558 			Learning rate: weights:   1.000e-04    
2023-04-01 00:31:26,558 			Last test performance: 89.87%
2023-04-01 00:31:26,559 ----------------
2023-04-01 00:31:26,805   57  =>  71   		Training 486 pattern with 88.33% 	Forward time: 	 0.22 sec
2023-04-01 00:31:26,805 			Loss:    1.244e-02    			Backward time: 	 0.01 sec 
2023-04-01 00:31:26,943 			Learning rate: weights:   1.000e-04    
2023-04-01 00:31:26,943 			Last test performance: 89.87%
2023-04-01 00:31:26,943 ----------------
2023-04-01 00:31:27,104   57  =>  72   		Training 486 pattern with 91.67% 	Forward time: 	 0.15 sec
2023-04-01 00:31:27,104 			Loss:    9.678e-03    			Backward time: 	 0.01 sec 
2023-04-01 00:31:27,240 			Learning rate: weights:   1.000e-04    
2023-04-01 00:31:27,240 			Last test performance: 89.87%
2023-04-01 00:31:27,240 ----------------
2023-04-01 00:31:27,397   57  =>  73   		Training 486 pattern with 91.88% 	Forward time: 	 0.14 sec
2023-04-01 00:31:27,397 			Loss:    8.853e-03    			Backward time: 	 0.01 sec 
2023-04-01 00:31:27,434 			Learning rate: weights:   1.000e-04    
2023-04-01 00:31:27,435 			Last test performance: 89.87%
2023-04-01 00:31:27,435 ----------------
2023-04-01 00:31:27,589   57  =>  74   		Training 486 pattern with 89.58% 	Forward time: 	 0.14 sec
2023-04-01 00:31:27,589 			Loss:    1.203e-02    			Backward time: 	 0.01 sec 
2023-04-01 00:31:27,638 			Learning rate: weights:   1.000e-04    
2023-04-01 00:31:27,638 			Last test performance: 89.87%
2023-04-01 00:31:27,638 ----------------
2023-04-01 00:31:27,799   57  =>  75   		Training 486 pattern with 88.75% 	Forward time: 	 0.15 sec
2023-04-01 00:31:27,799 			Loss:    1.111e-02    			Backward time: 	 0.01 sec 
2023-04-01 00:31:27,891 			Learning rate: weights:   1.000e-04    
2023-04-01 00:31:27,891 			Last test performance: 89.87%
2023-04-01 00:31:27,891 ----------------
2023-04-01 00:31:28,053   57  =>  76   		Training 486 pattern with 92.71% 	Forward time: 	 0.15 sec
2023-04-01 00:31:28,053 			Loss:    8.842e-03    			Backward time: 	 0.01 sec 
2023-04-01 00:31:28,240 			Learning rate: weights:   1.000e-04    
2023-04-01 00:31:28,240 			Last test performance: 89.87%
2023-04-01 00:31:28,240 ----------------
2023-04-01 00:31:28,397   57  =>  77   		Training 486 pattern with 88.96% 	Forward time: 	 0.14 sec
2023-04-01 00:31:28,397 			Loss:    1.128e-02    			Backward time: 	 0.01 sec 
2023-04-01 00:31:28,712 			Learning rate: weights:   1.000e-04    
2023-04-01 00:31:28,712 			Last test performance: 89.87%
2023-04-01 00:31:28,712 ----------------
2023-04-01 00:31:28,895   57  =>  78   		Training 486 pattern with 90.62% 	Forward time: 	 0.17 sec
2023-04-01 00:31:28,895 			Loss:    1.023e-02    			Backward time: 	 0.01 sec 
2023-04-01 00:31:29,004 			Learning rate: weights:   1.000e-04    
2023-04-01 00:31:29,004 			Last test performance: 89.87%
2023-04-01 00:31:29,004 ----------------
2023-04-01 00:31:29,171   57  =>  79   		Training 486 pattern with 87.92% 	Forward time: 	 0.15 sec
2023-04-01 00:31:29,171 			Loss:    1.229e-02    			Backward time: 	 0.01 sec 
2023-04-01 00:31:29,259 			Learning rate: weights:   1.000e-04    
2023-04-01 00:31:29,259 			Last test performance: 89.87%
2023-04-01 00:31:29,259 ----------------
2023-04-01 00:31:29,442   57  =>  80   		Training 486 pattern with 89.38% 	Forward time: 	 0.17 sec
2023-04-01 00:31:29,442 			Loss:    1.092e-02    			Backward time: 	 0.01 sec 
2023-04-01 00:31:29,579 			Learning rate: weights:   1.000e-04    
2023-04-01 00:31:29,579 			Last test performance: 89.87%
2023-04-01 00:31:29,579 ----------------
2023-04-01 00:31:29,767   57  =>  81   		Training 486 pattern with 90.00% 	Forward time: 	 0.17 sec
2023-04-01 00:31:29,767 			Loss:    1.077e-02    			Backward time: 	 0.01 sec 
2023-04-01 00:31:29,899 			Learning rate: weights:   1.000e-04    
2023-04-01 00:31:29,899 			Last test performance: 89.87%
2023-04-01 00:31:29,899 ----------------
2023-04-01 00:31:30,107   57  =>  82   		Training 486 pattern with 89.17% 	Forward time: 	 0.19 sec
2023-04-01 00:31:30,107 			Loss:    1.148e-02    			Backward time: 	 0.01 sec 
2023-04-01 00:31:30,228 			Learning rate: weights:   1.000e-04    
2023-04-01 00:31:30,228 			Last test performance: 89.87%
2023-04-01 00:31:30,228 ----------------
2023-04-01 00:31:30,398   57  =>  83   		Training 486 pattern with 92.29% 	Forward time: 	 0.15 sec
2023-04-01 00:31:30,398 			Loss:    8.262e-03    			Backward time: 	 0.01 sec 
2023-04-01 00:31:30,465 			Learning rate: weights:   1.000e-04    
2023-04-01 00:31:30,465 			Last test performance: 89.87%
2023-04-01 00:31:30,465 ----------------
2023-04-01 00:31:30,644   57  =>  84   		Training 486 pattern with 91.46% 	Forward time: 	 0.16 sec
2023-04-01 00:31:30,644 			Loss:    1.002e-02    			Backward time: 	 0.01 sec 
2023-04-01 00:31:30,837 			Learning rate: weights:   1.000e-04    
2023-04-01 00:31:30,837 			Last test performance: 89.87%
2023-04-01 00:31:30,837 ----------------
2023-04-01 00:31:31,054   57  =>  85   		Training 486 pattern with 89.79% 	Forward time: 	 0.20 sec
2023-04-01 00:31:31,054 			Loss:    1.187e-02    			Backward time: 	 0.01 sec 
2023-04-01 00:31:31,245 			Learning rate: weights:   1.000e-04    
2023-04-01 00:31:31,245 			Last test performance: 89.87%
2023-04-01 00:31:31,245 ----------------
2023-04-01 00:31:31,405   57  =>  86   		Training 486 pattern with 89.38% 	Forward time: 	 0.15 sec
2023-04-01 00:31:31,405 			Loss:    1.147e-02    			Backward time: 	 0.01 sec 
2023-04-01 00:31:31,562 			Learning rate: weights:   1.000e-04    
2023-04-01 00:31:31,562 			Last test performance: 89.87%
2023-04-01 00:31:31,562 ----------------
2023-04-01 00:31:31,762   57  =>  87   		Training 486 pattern with 90.42% 	Forward time: 	 0.18 sec
2023-04-01 00:31:31,762 			Loss:    1.077e-02    			Backward time: 	 0.01 sec 
2023-04-01 00:31:31,844 			Learning rate: weights:   1.000e-04    
2023-04-01 00:31:31,845 			Last test performance: 89.87%
2023-04-01 00:31:31,845 ----------------
2023-04-01 00:31:32,010   57  =>  88   		Training 486 pattern with 92.71% 	Forward time: 	 0.15 sec
2023-04-01 00:31:32,011 			Loss:    8.474e-03    			Backward time: 	 0.01 sec 
2023-04-01 00:31:32,105 			Learning rate: weights:   1.000e-04    
2023-04-01 00:31:32,106 			Last test performance: 89.87%
2023-04-01 00:31:32,106 ----------------
2023-04-01 00:31:32,292   57  =>  89   		Training 486 pattern with 92.71% 	Forward time: 	 0.17 sec
2023-04-01 00:31:32,292 			Loss:    9.840e-03    			Backward time: 	 0.01 sec 
2023-04-01 00:31:32,415 			Learning rate: weights:   1.000e-04    
2023-04-01 00:31:32,415 			Last test performance: 89.87%
2023-04-01 00:31:32,415 ----------------
2023-04-01 00:31:32,654   57  =>  90   		Training 486 pattern with 88.75% 	Forward time: 	 0.22 sec
2023-04-01 00:31:32,654 			Loss:    1.189e-02    			Backward time: 	 0.01 sec 
2023-04-01 00:31:32,750 			Learning rate: weights:   1.000e-04    
2023-04-01 00:31:32,750 			Last test performance: 89.87%
2023-04-01 00:31:32,750 ----------------
2023-04-01 00:31:32,913   57  =>  91   		Training 486 pattern with 89.17% 	Forward time: 	 0.15 sec
2023-04-01 00:31:32,913 			Loss:    1.184e-02    			Backward time: 	 0.01 sec 
2023-04-01 00:31:33,086 			Learning rate: weights:   1.000e-04    
2023-04-01 00:31:33,086 			Last test performance: 89.87%
2023-04-01 00:31:33,086 ----------------
2023-04-01 00:31:33,306   57  =>  92   		Training 486 pattern with 92.50% 	Forward time: 	 0.20 sec
2023-04-01 00:31:33,306 			Loss:    8.049e-03    			Backward time: 	 0.01 sec 
2023-04-01 00:31:33,467 			Learning rate: weights:   1.000e-04    
2023-04-01 00:31:33,467 			Last test performance: 89.87%
2023-04-01 00:31:33,467 ----------------
2023-04-01 00:31:33,634   57  =>  93   		Training 486 pattern with 90.21% 	Forward time: 	 0.15 sec
2023-04-01 00:31:33,634 			Loss:    1.141e-02    			Backward time: 	 0.01 sec 
2023-04-01 00:31:33,691 			Learning rate: weights:   1.000e-04    
2023-04-01 00:31:33,691 			Last test performance: 89.87%
2023-04-01 00:31:33,691 ----------------
2023-04-01 00:31:33,914   57  =>  94   		Training 486 pattern with 89.79% 	Forward time: 	 0.21 sec
2023-04-01 00:31:33,914 			Loss:    1.065e-02    			Backward time: 	 0.01 sec 
2023-04-01 00:31:34,048 			Learning rate: weights:   1.000e-04    
2023-04-01 00:31:34,048 			Last test performance: 89.87%
2023-04-01 00:31:34,048 ----------------
2023-04-01 00:31:34,239   57  =>  95   		Training 486 pattern with 90.21% 	Forward time: 	 0.18 sec
2023-04-01 00:31:34,239 			Loss:    9.868e-03    			Backward time: 	 0.01 sec 
2023-04-01 00:31:34,372 			Learning rate: weights:   1.000e-04    
2023-04-01 00:31:34,372 			Last test performance: 89.87%
2023-04-01 00:31:34,372 ----------------
2023-04-01 00:31:34,578   57  =>  96   		Training 486 pattern with 90.00% 	Forward time: 	 0.19 sec
2023-04-01 00:31:34,578 			Loss:    1.164e-02    			Backward time: 	 0.01 sec 
2023-04-01 00:31:34,740 			Learning rate: weights:   1.000e-04    
2023-04-01 00:31:34,740 			Last test performance: 89.87%
2023-04-01 00:31:34,740 ----------------
2023-04-01 00:31:34,938   57  =>  97   		Training 486 pattern with 88.54% 	Forward time: 	 0.18 sec
2023-04-01 00:31:34,938 			Loss:    1.219e-02    			Backward time: 	 0.01 sec 
2023-04-01 00:31:35,073 			Learning rate: weights:   1.000e-04    
2023-04-01 00:31:35,073 			Last test performance: 89.87%
2023-04-01 00:31:35,073 ----------------
2023-04-01 00:31:35,242   57  =>  98   		Training 486 pattern with 88.12% 	Forward time: 	 0.15 sec
2023-04-01 00:31:35,242 			Loss:    1.235e-02    			Backward time: 	 0.01 sec 
2023-04-01 00:31:35,378 			Learning rate: weights:   1.000e-04    
2023-04-01 00:31:35,378 			Last test performance: 89.87%
2023-04-01 00:31:35,378 ----------------
2023-04-01 00:31:35,538   57  =>  99   		Training 486 pattern with 89.17% 	Forward time: 	 0.15 sec
2023-04-01 00:31:35,538 			Loss:    1.086e-02    			Backward time: 	 0.01 sec 
2023-04-01 00:31:35,730 			Learning rate: weights:   1.000e-04    
2023-04-01 00:31:35,730 			Last test performance: 89.87%
2023-04-01 00:31:35,730 ----------------
2023-04-01 00:31:35,886   57  => 100   		Training 486 pattern with 90.21% 	Forward time: 	 0.14 sec
2023-04-01 00:31:35,886 			Loss:    1.145e-02    			Backward time: 	 0.01 sec 
2023-04-01 00:31:36,047 			Learning rate: weights:   1.000e-04    
2023-04-01 00:31:36,047 			Last test performance: 89.87%
2023-04-01 00:31:36,047 ----------------
2023-04-01 00:31:36,233   57  => 101   		Training 486 pattern with 90.42% 	Forward time: 	 0.17 sec
2023-04-01 00:31:36,233 			Loss:    9.983e-03    			Backward time: 	 0.01 sec 
2023-04-01 00:31:36,530 			Learning rate: weights:   1.000e-04    
2023-04-01 00:31:36,530 			Last test performance: 89.87%
2023-04-01 00:31:36,530 ----------------
2023-04-01 00:31:36,712   57  => 102   		Training 486 pattern with 88.33% 	Forward time: 	 0.17 sec
2023-04-01 00:31:36,712 			Loss:    1.271e-02    			Backward time: 	 0.01 sec 
2023-04-01 00:31:36,863 			Learning rate: weights:   1.000e-04    
2023-04-01 00:31:36,863 			Last test performance: 89.87%
2023-04-01 00:31:36,863 ----------------
2023-04-01 00:31:37,048   57  => 103   		Training 486 pattern with 90.42% 	Forward time: 	 0.17 sec
2023-04-01 00:31:37,048 			Loss:    1.129e-02    			Backward time: 	 0.01 sec 
2023-04-01 00:31:37,217 			Learning rate: weights:   1.000e-04    
2023-04-01 00:31:37,217 			Last test performance: 89.87%
2023-04-01 00:31:37,217 ----------------
2023-04-01 00:31:37,410   57  => 104   		Training 486 pattern with 90.21% 	Forward time: 	 0.18 sec
2023-04-01 00:31:37,410 			Loss:    1.007e-02    			Backward time: 	 0.01 sec 
2023-04-01 00:31:37,548 			Learning rate: weights:   1.000e-04    
2023-04-01 00:31:37,548 			Last test performance: 89.87%
2023-04-01 00:31:37,548 ----------------
2023-04-01 00:31:37,741   57  => 105   		Training 486 pattern with 86.88% 	Forward time: 	 0.18 sec
2023-04-01 00:31:37,741 			Loss:    1.265e-02    			Backward time: 	 0.01 sec 
2023-04-01 00:31:37,921 			Learning rate: weights:   1.000e-04    
2023-04-01 00:31:37,921 			Last test performance: 89.87%
2023-04-01 00:31:37,921 ----------------
2023-04-01 00:31:38,104   57  => 106   		Training 486 pattern with 89.58% 	Forward time: 	 0.17 sec
2023-04-01 00:31:38,104 			Loss:    1.138e-02    			Backward time: 	 0.01 sec 
2023-04-01 00:31:38,195 			Learning rate: weights:   1.000e-04    
2023-04-01 00:31:38,195 			Last test performance: 89.87%
2023-04-01 00:31:38,195 ----------------
2023-04-01 00:31:38,370   57  => 107   		Training 486 pattern with 89.58% 	Forward time: 	 0.16 sec
2023-04-01 00:31:38,370 			Loss:    1.247e-02    			Backward time: 	 0.01 sec 
2023-04-01 00:31:38,439 			Learning rate: weights:   1.000e-04    
2023-04-01 00:31:38,439 			Last test performance: 89.87%
2023-04-01 00:31:38,439 ----------------
2023-04-01 00:31:38,618   57  => 108   		Training 486 pattern with 89.38% 	Forward time: 	 0.17 sec
2023-04-01 00:31:38,618 			Loss:    1.154e-02    			Backward time: 	 0.01 sec 
2023-04-01 00:31:38,692 			Learning rate: weights:   1.000e-04    
2023-04-01 00:31:38,692 			Last test performance: 89.87%
2023-04-01 00:31:38,692 ----------------
2023-04-01 00:31:38,863   57  => 109   		Training 486 pattern with 88.75% 	Forward time: 	 0.16 sec
2023-04-01 00:31:38,863 			Loss:    1.257e-02    			Backward time: 	 0.01 sec 
2023-04-01 00:31:38,936 			Learning rate: weights:   1.000e-04    
2023-04-01 00:31:38,937 			Last test performance: 89.87%
2023-04-01 00:31:38,937 ----------------
2023-04-01 00:31:39,113   57  => 110   		Training 486 pattern with 92.08% 	Forward time: 	 0.16 sec
2023-04-01 00:31:39,113 			Loss:    8.697e-03    			Backward time: 	 0.01 sec 
2023-04-01 00:31:39,188 			Learning rate: weights:   1.000e-04    
2023-04-01 00:31:39,188 			Last test performance: 89.87%
2023-04-01 00:31:39,188 ----------------
2023-04-01 00:31:39,357   57  => 111   		Training 486 pattern with 89.38% 	Forward time: 	 0.16 sec
2023-04-01 00:31:39,357 			Loss:    1.071e-02    			Backward time: 	 0.01 sec 
2023-04-01 00:31:39,469 			Learning rate: weights:   1.000e-04    
2023-04-01 00:31:39,469 			Last test performance: 89.87%
2023-04-01 00:31:39,469 ----------------
2023-04-01 00:31:39,667   57  => 112   		Training 486 pattern with 88.96% 	Forward time: 	 0.18 sec
2023-04-01 00:31:39,667 			Loss:    1.169e-02    			Backward time: 	 0.01 sec 
2023-04-01 00:31:39,807 			Learning rate: weights:   1.000e-04    
2023-04-01 00:31:39,807 			Last test performance: 89.87%
2023-04-01 00:31:39,807 ----------------
2023-04-01 00:31:40,011   57  => 113   		Training 486 pattern with 91.67% 	Forward time: 	 0.19 sec
2023-04-01 00:31:40,011 			Loss:    9.049e-03    			Backward time: 	 0.01 sec 
2023-04-01 00:31:40,133 			Learning rate: weights:   1.000e-04    
2023-04-01 00:31:40,134 			Last test performance: 89.87%
2023-04-01 00:31:40,134 ----------------
2023-04-01 00:31:40,325   57  => 114   		Training 486 pattern with 88.12% 	Forward time: 	 0.18 sec
2023-04-01 00:31:40,325 			Loss:    1.186e-02    			Backward time: 	 0.01 sec 
2023-04-01 00:31:40,483 			Learning rate: weights:   1.000e-04    
2023-04-01 00:31:40,483 			Last test performance: 89.87%
2023-04-01 00:31:40,483 ----------------
2023-04-01 00:31:40,705   57  => 115   		Training 486 pattern with 89.38% 	Forward time: 	 0.20 sec
2023-04-01 00:31:40,705 			Loss:    1.134e-02    			Backward time: 	 0.01 sec 
2023-04-01 00:31:40,930 			Learning rate: weights:   1.000e-04    
2023-04-01 00:31:40,930 			Last test performance: 89.87%
2023-04-01 00:31:40,930 ----------------
2023-04-01 00:31:41,102   57  => 116   		Training 486 pattern with 90.21% 	Forward time: 	 0.16 sec
2023-04-01 00:31:41,102 			Loss:    9.895e-03    			Backward time: 	 0.01 sec 
2023-04-01 00:31:41,277 			Learning rate: weights:   1.000e-04    
2023-04-01 00:31:41,277 			Last test performance: 89.87%
2023-04-01 00:31:41,277 ----------------
2023-04-01 00:31:41,459   57  => 117   		Training 486 pattern with 92.29% 	Forward time: 	 0.17 sec
2023-04-01 00:31:41,459 			Loss:    8.596e-03    			Backward time: 	 0.01 sec 
2023-04-01 00:31:41,523 			Learning rate: weights:   1.000e-04    
2023-04-01 00:31:41,523 			Last test performance: 89.87%
2023-04-01 00:31:41,523 ----------------
2023-04-01 00:31:41,681   57  => 118   		Training 486 pattern with 90.62% 	Forward time: 	 0.14 sec
2023-04-01 00:31:41,681 			Loss:    1.012e-02    			Backward time: 	 0.01 sec 
2023-04-01 00:31:41,847 			Learning rate: weights:   1.000e-04    
2023-04-01 00:31:41,847 			Last test performance: 89.87%
2023-04-01 00:31:41,847 ----------------
2023-04-01 00:31:42,001   57  => 119   		Training 486 pattern with 90.62% 	Forward time: 	 0.14 sec
2023-04-01 00:31:42,001 			Loss:    1.203e-02    			Backward time: 	 0.01 sec 
2023-04-01 00:31:42,043 			Learning rate: weights:   1.000e-04    
2023-04-01 00:31:42,043 			Last test performance: 89.87%
2023-04-01 00:31:42,043 ----------------
2023-04-01 00:31:42,205   57  => 120   		Training 486 pattern with 91.04% 	Forward time: 	 0.15 sec
2023-04-01 00:31:42,205 			Loss:    1.108e-02    			Backward time: 	 0.01 sec 
2023-04-01 00:31:42,249 			Learning rate: weights:   1.000e-04    
2023-04-01 00:31:42,249 			Last test performance: 89.87%
2023-04-01 00:31:42,249 ----------------
2023-04-01 00:31:42,414   57  => 121   		Training 486 pattern with 90.42% 	Forward time: 	 0.15 sec
2023-04-01 00:31:42,414 			Loss:    1.012e-02    			Backward time: 	 0.01 sec 
2023-04-01 00:31:42,473 			Learning rate: weights:   1.000e-04    
2023-04-01 00:31:42,473 			Last test performance: 89.87%
2023-04-01 00:31:42,473 ----------------
2023-04-01 00:31:42,637   57  => 122   		Training 486 pattern with 90.83% 	Forward time: 	 0.15 sec
2023-04-01 00:31:42,637 			Loss:    1.064e-02    			Backward time: 	 0.01 sec 
2023-04-01 00:31:42,709 			Learning rate: weights:   1.000e-04    
2023-04-01 00:31:42,709 			Last test performance: 89.87%
2023-04-01 00:31:42,709 ----------------
2023-04-01 00:31:42,864   57  => 123   		Training 486 pattern with 90.83% 	Forward time: 	 0.14 sec
2023-04-01 00:31:42,864 			Loss:    1.079e-02    			Backward time: 	 0.01 sec 
2023-04-01 00:31:42,940 			Learning rate: weights:   1.000e-04    
2023-04-01 00:31:42,940 			Last test performance: 89.87%
2023-04-01 00:31:42,940 ----------------
2023-04-01 00:31:43,120   57  => 124   		Training 486 pattern with 92.50% 	Forward time: 	 0.17 sec
2023-04-01 00:31:43,120 			Loss:    9.941e-03    			Backward time: 	 0.01 sec 
2023-04-01 00:31:43,263 
2023-04-01 00:31:43,263 Testing:
2023-04-01 00:31:43,270 		24 of 10000 with 91.67% 	 Time used:  0.01 sec
2023-04-01 00:31:43,280 		48 of 10000 with 83.33% 	 Time used:  0.01 sec
2023-04-01 00:31:43,289 		72 of 10000 with 83.33% 	 Time used:  0.01 sec
2023-04-01 00:31:43,294 		96 of 10000 with 87.50% 	 Time used:  0.00 sec
2023-04-01 00:31:43,299 		120 of 10000 with 87.50% 	 Time used:  0.00 sec
2023-04-01 00:31:43,304 		144 of 10000 with 89.58% 	 Time used:  0.00 sec
2023-04-01 00:31:43,309 		168 of 10000 with 89.29% 	 Time used:  0.00 sec
2023-04-01 00:31:43,317 		192 of 10000 with 90.62% 	 Time used:  0.01 sec
2023-04-01 00:31:43,321 		216 of 10000 with 91.67% 	 Time used:  0.00 sec
2023-04-01 00:31:43,329 		240 of 10000 with 92.08% 	 Time used:  0.01 sec
2023-04-01 00:31:43,333 		264 of 10000 with 91.29% 	 Time used:  0.00 sec
2023-04-01 00:31:43,337 		288 of 10000 with 91.67% 	 Time used:  0.00 sec
2023-04-01 00:31:43,341 		312 of 10000 with 92.31% 	 Time used:  0.00 sec
2023-04-01 00:31:43,344 		336 of 10000 with 92.26% 	 Time used:  0.00 sec
2023-04-01 00:31:43,348 		360 of 10000 with 92.78% 	 Time used:  0.00 sec
2023-04-01 00:31:43,352 		384 of 10000 with 92.19% 	 Time used:  0.00 sec
2023-04-01 00:31:43,356 		408 of 10000 with 91.67% 	 Time used:  0.00 sec
2023-04-01 00:31:43,361 		432 of 10000 with 91.90% 	 Time used:  0.00 sec
2023-04-01 00:31:43,365 		456 of 10000 with 91.67% 	 Time used:  0.00 sec
2023-04-01 00:31:43,369 		480 of 10000 with 91.67% 	 Time used:  0.00 sec
2023-04-01 00:31:43,373 		504 of 10000 with 92.06% 	 Time used:  0.00 sec
2023-04-01 00:31:43,377 		528 of 10000 with 92.23% 	 Time used:  0.00 sec
2023-04-01 00:31:43,381 		552 of 10000 with 92.03% 	 Time used:  0.00 sec
2023-04-01 00:31:43,385 		576 of 10000 with 91.67% 	 Time used:  0.00 sec
2023-04-01 00:31:43,389 		600 of 10000 with 91.33% 	 Time used:  0.00 sec
2023-04-01 00:31:43,393 		624 of 10000 with 91.35% 	 Time used:  0.00 sec
2023-04-01 00:31:43,397 		648 of 10000 with 91.36% 	 Time used:  0.00 sec
2023-04-01 00:31:43,402 		672 of 10000 with 91.22% 	 Time used:  0.00 sec
2023-04-01 00:31:43,411 		696 of 10000 with 91.09% 	 Time used:  0.01 sec
2023-04-01 00:31:43,420 		720 of 10000 with 90.97% 	 Time used:  0.01 sec
2023-04-01 00:31:43,436 		744 of 10000 with 90.99% 	 Time used:  0.01 sec
2023-04-01 00:31:43,447 		768 of 10000 with 90.89% 	 Time used:  0.01 sec
2023-04-01 00:31:43,459 		792 of 10000 with 91.04% 	 Time used:  0.01 sec
2023-04-01 00:31:43,478 		816 of 10000 with 91.05% 	 Time used:  0.02 sec
2023-04-01 00:31:43,484 		840 of 10000 with 91.07% 	 Time used:  0.01 sec
2023-04-01 00:31:43,492 		864 of 10000 with 90.97% 	 Time used:  0.01 sec
2023-04-01 00:31:43,507 		888 of 10000 with 90.99% 	 Time used:  0.02 sec
2023-04-01 00:31:43,522 		912 of 10000 with 90.79% 	 Time used:  0.01 sec
2023-04-01 00:31:43,537 		936 of 10000 with 90.71% 	 Time used:  0.01 sec
2023-04-01 00:31:43,541 		960 of 10000 with 90.62% 	 Time used:  0.00 sec
2023-04-01 00:31:43,549 		984 of 10000 with 90.35% 	 Time used:  0.01 sec
2023-04-01 00:31:43,553 		1008 of 10000 with 90.28% 	 Time used:  0.00 sec
2023-04-01 00:31:43,557 		1032 of 10000 with 90.41% 	 Time used:  0.00 sec
2023-04-01 00:31:43,560 		1056 of 10000 with 90.34% 	 Time used:  0.00 sec
2023-04-01 00:31:43,564 		1080 of 10000 with 90.19% 	 Time used:  0.00 sec
2023-04-01 00:31:43,568 		1104 of 10000 with 90.31% 	 Time used:  0.00 sec
2023-04-01 00:31:43,572 		1128 of 10000 with 90.16% 	 Time used:  0.00 sec
2023-04-01 00:31:43,578 		1152 of 10000 with 90.19% 	 Time used:  0.01 sec
2023-04-01 00:31:43,582 		1176 of 10000 with 89.97% 	 Time used:  0.00 sec
2023-04-01 00:31:43,586 		1200 of 10000 with 89.83% 	 Time used:  0.00 sec
2023-04-01 00:31:43,592 		1224 of 10000 with 90.03% 	 Time used:  0.01 sec
2023-04-01 00:31:43,597 		1248 of 10000 with 90.14% 	 Time used:  0.01 sec
2023-04-01 00:31:43,603 		1272 of 10000 with 90.17% 	 Time used:  0.01 sec
2023-04-01 00:31:43,612 		1296 of 10000 with 90.28% 	 Time used:  0.01 sec
2023-04-01 00:31:43,622 		1320 of 10000 with 90.15% 	 Time used:  0.01 sec
2023-04-01 00:31:43,631 		1344 of 10000 with 90.10% 	 Time used:  0.01 sec
2023-04-01 00:31:43,641 		1368 of 10000 with 90.13% 	 Time used:  0.01 sec
2023-04-01 00:31:43,649 		1392 of 10000 with 90.01% 	 Time used:  0.01 sec
2023-04-01 00:31:43,664 		1416 of 10000 with 90.04% 	 Time used:  0.01 sec
2023-04-01 00:31:43,671 		1440 of 10000 with 90.14% 	 Time used:  0.01 sec
2023-04-01 00:31:43,677 		1464 of 10000 with 90.16% 	 Time used:  0.01 sec
2023-04-01 00:31:43,686 		1488 of 10000 with 90.12% 	 Time used:  0.01 sec
2023-04-01 00:31:43,692 		1512 of 10000 with 89.95% 	 Time used:  0.01 sec
2023-04-01 00:31:43,698 		1536 of 10000 with 89.97% 	 Time used:  0.01 sec
2023-04-01 00:31:43,706 		1560 of 10000 with 90.00% 	 Time used:  0.01 sec
2023-04-01 00:31:43,715 		1584 of 10000 with 90.09% 	 Time used:  0.01 sec
2023-04-01 00:31:43,723 		1608 of 10000 with 90.24% 	 Time used:  0.01 sec
2023-04-01 00:31:43,728 		1632 of 10000 with 90.13% 	 Time used:  0.00 sec
2023-04-01 00:31:43,732 		1656 of 10000 with 89.98% 	 Time used:  0.00 sec
2023-04-01 00:31:43,738 		1680 of 10000 with 90.06% 	 Time used:  0.01 sec
2023-04-01 00:31:43,750 		1704 of 10000 with 90.08% 	 Time used:  0.01 sec
2023-04-01 00:31:43,763 		1728 of 10000 with 90.10% 	 Time used:  0.01 sec
2023-04-01 00:31:43,769 		1752 of 10000 with 90.01% 	 Time used:  0.01 sec
2023-04-01 00:31:43,773 		1776 of 10000 with 90.09% 	 Time used:  0.00 sec
2023-04-01 00:31:43,780 		1800 of 10000 with 90.11% 	 Time used:  0.01 sec
2023-04-01 00:31:43,786 		1824 of 10000 with 90.24% 	 Time used:  0.01 sec
2023-04-01 00:31:43,795 		1848 of 10000 with 90.26% 	 Time used:  0.01 sec
2023-04-01 00:31:43,805 		1872 of 10000 with 90.38% 	 Time used:  0.01 sec
2023-04-01 00:31:43,814 		1896 of 10000 with 90.45% 	 Time used:  0.01 sec
2023-04-01 00:31:43,824 		1920 of 10000 with 90.47% 	 Time used:  0.01 sec
2023-04-01 00:31:43,831 		1944 of 10000 with 90.38% 	 Time used:  0.01 sec
2023-04-01 00:31:43,839 		1968 of 10000 with 90.40% 	 Time used:  0.01 sec
2023-04-01 00:31:43,847 		1992 of 10000 with 90.41% 	 Time used:  0.01 sec
2023-04-01 00:31:43,858 		2016 of 10000 with 90.38% 	 Time used:  0.01 sec
2023-04-01 00:31:43,875 		2040 of 10000 with 90.34% 	 Time used:  0.02 sec
2023-04-01 00:31:43,896 		2064 of 10000 with 90.41% 	 Time used:  0.01 sec
2023-04-01 00:31:43,902 		2088 of 10000 with 90.33% 	 Time used:  0.01 sec
2023-04-01 00:31:43,906 		2112 of 10000 with 90.44% 	 Time used:  0.00 sec
2023-04-01 00:31:43,910 		2136 of 10000 with 90.50% 	 Time used:  0.00 sec
2023-04-01 00:31:43,916 		2160 of 10000 with 90.51% 	 Time used:  0.01 sec
2023-04-01 00:31:43,925 		2184 of 10000 with 90.52% 	 Time used:  0.01 sec
2023-04-01 00:31:43,944 		2208 of 10000 with 90.44% 	 Time used:  0.02 sec
2023-04-01 00:31:43,956 		2232 of 10000 with 90.50% 	 Time used:  0.01 sec
2023-04-01 00:31:43,965 		2256 of 10000 with 90.56% 	 Time used:  0.01 sec
2023-04-01 00:31:43,972 		2280 of 10000 with 90.57% 	 Time used:  0.01 sec
2023-04-01 00:31:43,984 		2304 of 10000 with 90.41% 	 Time used:  0.01 sec
2023-04-01 00:31:44,012 		2328 of 10000 with 90.21% 	 Time used:  0.03 sec
2023-04-01 00:31:44,023 		2352 of 10000 with 90.26% 	 Time used:  0.01 sec
2023-04-01 00:31:44,032 		2376 of 10000 with 90.28% 	 Time used:  0.01 sec
2023-04-01 00:31:44,050 		2400 of 10000 with 90.29% 	 Time used:  0.02 sec
2023-04-01 00:31:44,059 		2424 of 10000 with 90.31% 	 Time used:  0.01 sec
2023-04-01 00:31:44,069 		2448 of 10000 with 90.20% 	 Time used:  0.01 sec
2023-04-01 00:31:44,081 		2472 of 10000 with 90.21% 	 Time used:  0.01 sec
2023-04-01 00:31:44,087 		2496 of 10000 with 90.06% 	 Time used:  0.00 sec
2023-04-01 00:31:44,092 		2520 of 10000 with 90.04% 	 Time used:  0.01 sec
2023-04-01 00:31:44,099 		2544 of 10000 with 90.06% 	 Time used:  0.01 sec
2023-04-01 00:31:44,109 		2568 of 10000 with 90.07% 	 Time used:  0.01 sec
2023-04-01 00:31:44,116 		2592 of 10000 with 90.01% 	 Time used:  0.01 sec
2023-04-01 00:31:44,125 		2616 of 10000 with 89.98% 	 Time used:  0.01 sec
2023-04-01 00:31:44,133 		2640 of 10000 with 89.96% 	 Time used:  0.01 sec
2023-04-01 00:31:44,138 		2664 of 10000 with 89.90% 	 Time used:  0.00 sec
2023-04-01 00:31:44,142 		2688 of 10000 with 89.92% 	 Time used:  0.00 sec
2023-04-01 00:31:44,148 		2712 of 10000 with 90.01% 	 Time used:  0.01 sec
2023-04-01 00:31:44,154 		2736 of 10000 with 89.91% 	 Time used:  0.01 sec
2023-04-01 00:31:44,162 		2760 of 10000 with 89.96% 	 Time used:  0.01 sec
2023-04-01 00:31:44,167 		2784 of 10000 with 89.91% 	 Time used:  0.00 sec
2023-04-01 00:31:44,171 		2808 of 10000 with 89.92% 	 Time used:  0.00 sec
2023-04-01 00:31:44,182 		2832 of 10000 with 89.94% 	 Time used:  0.01 sec
2023-04-01 00:31:44,186 		2856 of 10000 with 89.88% 	 Time used:  0.00 sec
2023-04-01 00:31:44,192 		2880 of 10000 with 89.76% 	 Time used:  0.01 sec
2023-04-01 00:31:44,198 		2904 of 10000 with 89.67% 	 Time used:  0.01 sec
2023-04-01 00:31:44,204 		2928 of 10000 with 89.58% 	 Time used:  0.01 sec
2023-04-01 00:31:44,208 		2952 of 10000 with 89.60% 	 Time used:  0.00 sec
2023-04-01 00:31:44,212 		2976 of 10000 with 89.55% 	 Time used:  0.00 sec
2023-04-01 00:31:44,216 		3000 of 10000 with 89.53% 	 Time used:  0.00 sec
2023-04-01 00:31:44,219 		3024 of 10000 with 89.48% 	 Time used:  0.00 sec
2023-04-01 00:31:44,223 		3048 of 10000 with 89.50% 	 Time used:  0.00 sec
2023-04-01 00:31:44,227 		3072 of 10000 with 89.55% 	 Time used:  0.00 sec
2023-04-01 00:31:44,231 		3096 of 10000 with 89.53% 	 Time used:  0.00 sec
2023-04-01 00:31:44,235 		3120 of 10000 with 89.52% 	 Time used:  0.00 sec
2023-04-01 00:31:44,238 		3144 of 10000 with 89.57% 	 Time used:  0.00 sec
2023-04-01 00:31:44,242 		3168 of 10000 with 89.65% 	 Time used:  0.00 sec
2023-04-01 00:31:44,246 		3192 of 10000 with 89.60% 	 Time used:  0.00 sec
2023-04-01 00:31:44,250 		3216 of 10000 with 89.61% 	 Time used:  0.00 sec
2023-04-01 00:31:44,253 		3240 of 10000 with 89.57% 	 Time used:  0.00 sec
2023-04-01 00:31:44,257 		3264 of 10000 with 89.49% 	 Time used:  0.00 sec
2023-04-01 00:31:44,261 		3288 of 10000 with 89.48% 	 Time used:  0.00 sec
2023-04-01 00:31:44,265 		3312 of 10000 with 89.49% 	 Time used:  0.00 sec
2023-04-01 00:31:44,268 		3336 of 10000 with 89.51% 	 Time used:  0.00 sec
2023-04-01 00:31:44,272 		3360 of 10000 with 89.52% 	 Time used:  0.00 sec
2023-04-01 00:31:44,276 		3384 of 10000 with 89.54% 	 Time used:  0.00 sec
2023-04-01 00:31:44,280 		3408 of 10000 with 89.55% 	 Time used:  0.00 sec
2023-04-01 00:31:44,284 		3432 of 10000 with 89.57% 	 Time used:  0.00 sec
2023-04-01 00:31:44,288 		3456 of 10000 with 89.55% 	 Time used:  0.00 sec
2023-04-01 00:31:44,294 		3480 of 10000 with 89.54% 	 Time used:  0.01 sec
2023-04-01 00:31:44,299 		3504 of 10000 with 89.55% 	 Time used:  0.00 sec
2023-04-01 00:31:44,304 		3528 of 10000 with 89.60% 	 Time used:  0.00 sec
2023-04-01 00:31:44,311 		3552 of 10000 with 89.58% 	 Time used:  0.01 sec
2023-04-01 00:31:44,318 		3576 of 10000 with 89.57% 	 Time used:  0.01 sec
2023-04-01 00:31:44,325 		3600 of 10000 with 89.56% 	 Time used:  0.01 sec
2023-04-01 00:31:44,330 		3624 of 10000 with 89.54% 	 Time used:  0.00 sec
2023-04-01 00:31:44,334 		3648 of 10000 with 89.47% 	 Time used:  0.00 sec
2023-04-01 00:31:44,338 		3672 of 10000 with 89.43% 	 Time used:  0.00 sec
2023-04-01 00:31:44,342 		3696 of 10000 with 89.42% 	 Time used:  0.00 sec
2023-04-01 00:31:44,346 		3720 of 10000 with 89.46% 	 Time used:  0.00 sec
2023-04-01 00:31:44,350 		3744 of 10000 with 89.45% 	 Time used:  0.00 sec
2023-04-01 00:31:44,355 		3768 of 10000 with 89.49% 	 Time used:  0.00 sec
2023-04-01 00:31:44,359 		3792 of 10000 with 89.48% 	 Time used:  0.00 sec
2023-04-01 00:31:44,366 		3816 of 10000 with 89.39% 	 Time used:  0.01 sec
2023-04-01 00:31:44,376 		3840 of 10000 with 89.38% 	 Time used:  0.01 sec
2023-04-01 00:31:44,387 		3864 of 10000 with 89.42% 	 Time used:  0.01 sec
2023-04-01 00:31:44,401 		3888 of 10000 with 89.33% 	 Time used:  0.01 sec
2023-04-01 00:31:44,408 		3912 of 10000 with 89.34% 	 Time used:  0.01 sec
2023-04-01 00:31:44,413 		3936 of 10000 with 89.41% 	 Time used:  0.00 sec
2023-04-01 00:31:44,417 		3960 of 10000 with 89.37% 	 Time used:  0.00 sec
2023-04-01 00:31:44,420 		3984 of 10000 with 89.41% 	 Time used:  0.00 sec
2023-04-01 00:31:44,424 		4008 of 10000 with 89.35% 	 Time used:  0.00 sec
2023-04-01 00:31:44,428 		4032 of 10000 with 89.41% 	 Time used:  0.00 sec
2023-04-01 00:31:44,432 		4056 of 10000 with 89.45% 	 Time used:  0.00 sec
2023-04-01 00:31:44,436 		4080 of 10000 with 89.44% 	 Time used:  0.00 sec
2023-04-01 00:31:44,440 		4104 of 10000 with 89.47% 	 Time used:  0.00 sec
2023-04-01 00:31:44,444 		4128 of 10000 with 89.44% 	 Time used:  0.00 sec
2023-04-01 00:31:44,448 		4152 of 10000 with 89.40% 	 Time used:  0.00 sec
2023-04-01 00:31:44,453 		4176 of 10000 with 89.37% 	 Time used:  0.00 sec
2023-04-01 00:31:44,457 		4200 of 10000 with 89.33% 	 Time used:  0.00 sec
2023-04-01 00:31:44,461 		4224 of 10000 with 89.35% 	 Time used:  0.00 sec
2023-04-01 00:31:44,468 		4248 of 10000 with 89.36% 	 Time used:  0.01 sec
2023-04-01 00:31:44,475 		4272 of 10000 with 89.26% 	 Time used:  0.01 sec
2023-04-01 00:31:44,483 		4296 of 10000 with 89.25% 	 Time used:  0.01 sec
2023-04-01 00:31:44,487 		4320 of 10000 with 89.26% 	 Time used:  0.00 sec
2023-04-01 00:31:44,492 		4344 of 10000 with 89.30% 	 Time used:  0.00 sec
2023-04-01 00:31:44,498 		4368 of 10000 with 89.35% 	 Time used:  0.01 sec
2023-04-01 00:31:44,508 		4392 of 10000 with 89.39% 	 Time used:  0.01 sec
2023-04-01 00:31:44,520 		4416 of 10000 with 89.36% 	 Time used:  0.01 sec
2023-04-01 00:31:44,528 		4440 of 10000 with 89.32% 	 Time used:  0.01 sec
2023-04-01 00:31:44,532 		4464 of 10000 with 89.34% 	 Time used:  0.00 sec
2023-04-01 00:31:44,541 		4488 of 10000 with 89.37% 	 Time used:  0.01 sec
2023-04-01 00:31:44,550 		4512 of 10000 with 89.38% 	 Time used:  0.01 sec
2023-04-01 00:31:44,554 		4536 of 10000 with 89.37% 	 Time used:  0.00 sec
2023-04-01 00:31:44,560 		4560 of 10000 with 89.41% 	 Time used:  0.01 sec
2023-04-01 00:31:44,568 		4584 of 10000 with 89.44% 	 Time used:  0.01 sec
2023-04-01 00:31:44,574 		4608 of 10000 with 89.47% 	 Time used:  0.01 sec
2023-04-01 00:31:44,579 		4632 of 10000 with 89.51% 	 Time used:  0.00 sec
2023-04-01 00:31:44,587 		4656 of 10000 with 89.50% 	 Time used:  0.01 sec
2023-04-01 00:31:44,592 		4680 of 10000 with 89.49% 	 Time used:  0.01 sec
2023-04-01 00:31:44,597 		4704 of 10000 with 89.50% 	 Time used:  0.00 sec
2023-04-01 00:31:44,601 		4728 of 10000 with 89.51% 	 Time used:  0.00 sec
2023-04-01 00:31:44,606 		4752 of 10000 with 89.50% 	 Time used:  0.00 sec
2023-04-01 00:31:44,611 		4776 of 10000 with 89.51% 	 Time used:  0.00 sec
2023-04-01 00:31:44,618 		4800 of 10000 with 89.50% 	 Time used:  0.01 sec
2023-04-01 00:31:44,627 		4824 of 10000 with 89.53% 	 Time used:  0.01 sec
2023-04-01 00:31:44,634 		4848 of 10000 with 89.54% 	 Time used:  0.01 sec
2023-04-01 00:31:44,640 		4872 of 10000 with 89.57% 	 Time used:  0.01 sec
2023-04-01 00:31:44,649 		4896 of 10000 with 89.58% 	 Time used:  0.01 sec
2023-04-01 00:31:44,658 		4920 of 10000 with 89.57% 	 Time used:  0.01 sec
2023-04-01 00:31:44,666 		4944 of 10000 with 89.50% 	 Time used:  0.01 sec
2023-04-01 00:31:44,677 		4968 of 10000 with 89.51% 	 Time used:  0.01 sec
2023-04-01 00:31:44,687 		4992 of 10000 with 89.52% 	 Time used:  0.01 sec
2023-04-01 00:31:44,692 		5016 of 10000 with 89.49% 	 Time used:  0.00 sec
2023-04-01 00:31:44,696 		5040 of 10000 with 89.46% 	 Time used:  0.00 sec
2023-04-01 00:31:44,700 		5064 of 10000 with 89.49% 	 Time used:  0.00 sec
2023-04-01 00:31:44,704 		5088 of 10000 with 89.47% 	 Time used:  0.00 sec
2023-04-01 00:31:44,712 		5112 of 10000 with 89.50% 	 Time used:  0.01 sec
2023-04-01 00:31:44,729 		5136 of 10000 with 89.52% 	 Time used:  0.02 sec
2023-04-01 00:31:44,736 		5160 of 10000 with 89.53% 	 Time used:  0.01 sec
2023-04-01 00:31:44,744 		5184 of 10000 with 89.54% 	 Time used:  0.01 sec
2023-04-01 00:31:44,755 		5208 of 10000 with 89.54% 	 Time used:  0.01 sec
2023-04-01 00:31:44,764 		5232 of 10000 with 89.55% 	 Time used:  0.01 sec
2023-04-01 00:31:44,773 		5256 of 10000 with 89.52% 	 Time used:  0.01 sec
2023-04-01 00:31:44,781 		5280 of 10000 with 89.53% 	 Time used:  0.01 sec
2023-04-01 00:31:44,788 		5304 of 10000 with 89.56% 	 Time used:  0.01 sec
2023-04-01 00:31:44,796 		5328 of 10000 with 89.53% 	 Time used:  0.01 sec
2023-04-01 00:31:44,804 		5352 of 10000 with 89.52% 	 Time used:  0.01 sec
2023-04-01 00:31:44,811 		5376 of 10000 with 89.56% 	 Time used:  0.01 sec
2023-04-01 00:31:44,819 		5400 of 10000 with 89.61% 	 Time used:  0.01 sec
2023-04-01 00:31:44,825 		5424 of 10000 with 89.64% 	 Time used:  0.01 sec
2023-04-01 00:31:44,831 		5448 of 10000 with 89.67% 	 Time used:  0.01 sec
2023-04-01 00:31:44,835 		5472 of 10000 with 89.67% 	 Time used:  0.00 sec
2023-04-01 00:31:44,839 		5496 of 10000 with 89.68% 	 Time used:  0.00 sec
2023-04-01 00:31:44,845 		5520 of 10000 with 89.66% 	 Time used:  0.01 sec
2023-04-01 00:31:44,853 		5544 of 10000 with 89.63% 	 Time used:  0.01 sec
2023-04-01 00:31:44,861 		5568 of 10000 with 89.62% 	 Time used:  0.01 sec
2023-04-01 00:31:44,865 		5592 of 10000 with 89.59% 	 Time used:  0.00 sec
2023-04-01 00:31:44,874 		5616 of 10000 with 89.55% 	 Time used:  0.01 sec
2023-04-01 00:31:44,879 		5640 of 10000 with 89.59% 	 Time used:  0.01 sec
2023-04-01 00:31:44,888 		5664 of 10000 with 89.57% 	 Time used:  0.01 sec
2023-04-01 00:31:44,898 		5688 of 10000 with 89.56% 	 Time used:  0.01 sec
2023-04-01 00:31:44,918 		5712 of 10000 with 89.53% 	 Time used:  0.02 sec
2023-04-01 00:31:44,935 		5736 of 10000 with 89.52% 	 Time used:  0.02 sec
2023-04-01 00:31:44,949 		5760 of 10000 with 89.55% 	 Time used:  0.01 sec
2023-04-01 00:31:44,961 		5784 of 10000 with 89.59% 	 Time used:  0.01 sec
2023-04-01 00:31:44,968 		5808 of 10000 with 89.53% 	 Time used:  0.01 sec
2023-04-01 00:31:44,973 		5832 of 10000 with 89.56% 	 Time used:  0.01 sec
2023-04-01 00:31:44,981 		5856 of 10000 with 89.60% 	 Time used:  0.01 sec
2023-04-01 00:31:44,988 		5880 of 10000 with 89.64% 	 Time used:  0.01 sec
2023-04-01 00:31:44,993 		5904 of 10000 with 89.65% 	 Time used:  0.00 sec
2023-04-01 00:31:44,999 		5928 of 10000 with 89.68% 	 Time used:  0.01 sec
2023-04-01 00:31:45,010 		5952 of 10000 with 89.65% 	 Time used:  0.01 sec
2023-04-01 00:31:45,020 		5976 of 10000 with 89.64% 	 Time used:  0.01 sec
2023-04-01 00:31:45,032 		6000 of 10000 with 89.67% 	 Time used:  0.01 sec
2023-04-01 00:31:45,039 		6024 of 10000 with 89.67% 	 Time used:  0.01 sec
2023-04-01 00:31:45,043 		6048 of 10000 with 89.68% 	 Time used:  0.00 sec
2023-04-01 00:31:45,047 		6072 of 10000 with 89.66% 	 Time used:  0.00 sec
2023-04-01 00:31:45,051 		6096 of 10000 with 89.70% 	 Time used:  0.00 sec
2023-04-01 00:31:45,055 		6120 of 10000 with 89.71% 	 Time used:  0.00 sec
2023-04-01 00:31:45,059 		6144 of 10000 with 89.71% 	 Time used:  0.00 sec
2023-04-01 00:31:45,065 		6168 of 10000 with 89.72% 	 Time used:  0.01 sec
2023-04-01 00:31:45,072 		6192 of 10000 with 89.73% 	 Time used:  0.01 sec
2023-04-01 00:31:45,077 		6216 of 10000 with 89.75% 	 Time used:  0.01 sec
2023-04-01 00:31:45,084 		6240 of 10000 with 89.78% 	 Time used:  0.01 sec
2023-04-01 00:31:45,090 		6264 of 10000 with 89.75% 	 Time used:  0.00 sec
2023-04-01 00:31:45,095 		6288 of 10000 with 89.74% 	 Time used:  0.01 sec
2023-04-01 00:31:45,100 		6312 of 10000 with 89.77% 	 Time used:  0.00 sec
2023-04-01 00:31:45,104 		6336 of 10000 with 89.74% 	 Time used:  0.00 sec
2023-04-01 00:31:45,108 		6360 of 10000 with 89.75% 	 Time used:  0.00 sec
2023-04-01 00:31:45,112 		6384 of 10000 with 89.77% 	 Time used:  0.00 sec
2023-04-01 00:31:45,116 		6408 of 10000 with 89.78% 	 Time used:  0.00 sec
2023-04-01 00:31:45,120 		6432 of 10000 with 89.79% 	 Time used:  0.00 sec
2023-04-01 00:31:45,123 		6456 of 10000 with 89.78% 	 Time used:  0.00 sec
2023-04-01 00:31:45,127 		6480 of 10000 with 89.75% 	 Time used:  0.00 sec
2023-04-01 00:31:45,131 		6504 of 10000 with 89.78% 	 Time used:  0.00 sec
2023-04-01 00:31:45,138 		6528 of 10000 with 89.81% 	 Time used:  0.01 sec
2023-04-01 00:31:45,141 		6552 of 10000 with 89.79% 	 Time used:  0.00 sec
2023-04-01 00:31:45,146 		6576 of 10000 with 89.78% 	 Time used:  0.00 sec
2023-04-01 00:31:45,152 		6600 of 10000 with 89.77% 	 Time used:  0.01 sec
2023-04-01 00:31:45,158 		6624 of 10000 with 89.81% 	 Time used:  0.01 sec
2023-04-01 00:31:45,166 		6648 of 10000 with 89.85% 	 Time used:  0.01 sec
2023-04-01 00:31:45,173 		6672 of 10000 with 89.82% 	 Time used:  0.01 sec
2023-04-01 00:31:45,179 		6696 of 10000 with 89.80% 	 Time used:  0.01 sec
2023-04-01 00:31:45,185 		6720 of 10000 with 89.82% 	 Time used:  0.01 sec
2023-04-01 00:31:45,189 		6744 of 10000 with 89.78% 	 Time used:  0.00 sec
2023-04-01 00:31:45,193 		6768 of 10000 with 89.79% 	 Time used:  0.00 sec
2023-04-01 00:31:45,198 		6792 of 10000 with 89.81% 	 Time used:  0.00 sec
2023-04-01 00:31:45,205 		6816 of 10000 with 89.79% 	 Time used:  0.01 sec
2023-04-01 00:31:45,214 		6840 of 10000 with 89.80% 	 Time used:  0.01 sec
2023-04-01 00:31:45,219 		6864 of 10000 with 89.77% 	 Time used:  0.01 sec
2023-04-01 00:31:45,225 		6888 of 10000 with 89.81% 	 Time used:  0.01 sec
2023-04-01 00:31:45,234 		6912 of 10000 with 89.80% 	 Time used:  0.01 sec
2023-04-01 00:31:45,243 		6936 of 10000 with 89.78% 	 Time used:  0.01 sec
2023-04-01 00:31:45,247 		6960 of 10000 with 89.78% 	 Time used:  0.00 sec
2023-04-01 00:31:45,256 		6984 of 10000 with 89.82% 	 Time used:  0.01 sec
2023-04-01 00:31:45,263 		7008 of 10000 with 89.83% 	 Time used:  0.01 sec
2023-04-01 00:31:45,267 		7032 of 10000 with 89.79% 	 Time used:  0.00 sec
2023-04-01 00:31:45,273 		7056 of 10000 with 89.78% 	 Time used:  0.01 sec
2023-04-01 00:31:45,282 		7080 of 10000 with 89.79% 	 Time used:  0.01 sec
2023-04-01 00:31:45,291 		7104 of 10000 with 89.78% 	 Time used:  0.01 sec
2023-04-01 00:31:45,306 		7128 of 10000 with 89.74% 	 Time used:  0.01 sec
2023-04-01 00:31:45,321 		7152 of 10000 with 89.75% 	 Time used:  0.02 sec
2023-04-01 00:31:45,335 		7176 of 10000 with 89.77% 	 Time used:  0.01 sec
2023-04-01 00:31:45,347 		7200 of 10000 with 89.74% 	 Time used:  0.01 sec
2023-04-01 00:31:45,364 		7224 of 10000 with 89.74% 	 Time used:  0.02 sec
2023-04-01 00:31:45,380 		7248 of 10000 with 89.76% 	 Time used:  0.02 sec
2023-04-01 00:31:45,393 		7272 of 10000 with 89.76% 	 Time used:  0.01 sec
2023-04-01 00:31:45,401 		7296 of 10000 with 89.79% 	 Time used:  0.01 sec
2023-04-01 00:31:45,410 		7320 of 10000 with 89.78% 	 Time used:  0.01 sec
2023-04-01 00:31:45,428 		7344 of 10000 with 89.77% 	 Time used:  0.01 sec
2023-04-01 00:31:45,433 		7368 of 10000 with 89.78% 	 Time used:  0.01 sec
2023-04-01 00:31:45,445 		7392 of 10000 with 89.77% 	 Time used:  0.01 sec
2023-04-01 00:31:45,454 		7416 of 10000 with 89.77% 	 Time used:  0.01 sec
2023-04-01 00:31:45,462 		7440 of 10000 with 89.78% 	 Time used:  0.01 sec
2023-04-01 00:31:45,466 		7464 of 10000 with 89.82% 	 Time used:  0.00 sec
2023-04-01 00:31:45,470 		7488 of 10000 with 89.84% 	 Time used:  0.00 sec
2023-04-01 00:31:45,474 		7512 of 10000 with 89.84% 	 Time used:  0.00 sec
2023-04-01 00:31:45,480 		7536 of 10000 with 89.85% 	 Time used:  0.01 sec
2023-04-01 00:31:45,488 		7560 of 10000 with 89.87% 	 Time used:  0.01 sec
2023-04-01 00:31:45,496 		7584 of 10000 with 89.89% 	 Time used:  0.01 sec
2023-04-01 00:31:45,500 		7608 of 10000 with 89.89% 	 Time used:  0.00 sec
2023-04-01 00:31:45,508 		7632 of 10000 with 89.91% 	 Time used:  0.01 sec
2023-04-01 00:31:45,517 		7656 of 10000 with 89.89% 	 Time used:  0.01 sec
2023-04-01 00:31:45,526 		7680 of 10000 with 89.91% 	 Time used:  0.01 sec
2023-04-01 00:31:45,531 		7704 of 10000 with 89.94% 	 Time used:  0.01 sec
2023-04-01 00:31:45,535 		7728 of 10000 with 89.95% 	 Time used:  0.00 sec
2023-04-01 00:31:45,539 		7752 of 10000 with 89.98% 	 Time used:  0.00 sec
2023-04-01 00:31:45,544 		7776 of 10000 with 89.97% 	 Time used:  0.00 sec
2023-04-01 00:31:45,549 		7800 of 10000 with 89.96% 	 Time used:  0.00 sec
2023-04-01 00:31:45,553 		7824 of 10000 with 89.94% 	 Time used:  0.00 sec
2023-04-01 00:31:45,557 		7848 of 10000 with 89.95% 	 Time used:  0.00 sec
2023-04-01 00:31:45,561 		7872 of 10000 with 89.96% 	 Time used:  0.00 sec
2023-04-01 00:31:45,565 		7896 of 10000 with 89.98% 	 Time used:  0.00 sec
2023-04-01 00:31:45,569 		7920 of 10000 with 89.96% 	 Time used:  0.00 sec
2023-04-01 00:31:45,573 		7944 of 10000 with 89.98% 	 Time used:  0.00 sec
2023-04-01 00:31:45,577 		7968 of 10000 with 89.96% 	 Time used:  0.00 sec
2023-04-01 00:31:45,582 		7992 of 10000 with 89.93% 	 Time used:  0.00 sec
2023-04-01 00:31:45,592 		8016 of 10000 with 89.93% 	 Time used:  0.01 sec
2023-04-01 00:31:45,598 		8040 of 10000 with 89.95% 	 Time used:  0.01 sec
2023-04-01 00:31:45,602 		8064 of 10000 with 89.98% 	 Time used:  0.00 sec
2023-04-01 00:31:45,606 		8088 of 10000 with 89.96% 	 Time used:  0.00 sec
2023-04-01 00:31:45,613 		8112 of 10000 with 89.99% 	 Time used:  0.01 sec
2023-04-01 00:31:45,619 		8136 of 10000 with 89.97% 	 Time used:  0.01 sec
2023-04-01 00:31:45,630 		8160 of 10000 with 89.93% 	 Time used:  0.01 sec
2023-04-01 00:31:45,642 		8184 of 10000 with 89.96% 	 Time used:  0.01 sec
2023-04-01 00:31:45,656 		8208 of 10000 with 89.96% 	 Time used:  0.01 sec
2023-04-01 00:31:45,665 		8232 of 10000 with 89.98% 	 Time used:  0.01 sec
2023-04-01 00:31:45,680 		8256 of 10000 with 89.98% 	 Time used:  0.01 sec
2023-04-01 00:31:45,693 		8280 of 10000 with 89.99% 	 Time used:  0.01 sec
2023-04-01 00:31:45,698 		8304 of 10000 with 89.97% 	 Time used:  0.00 sec
2023-04-01 00:31:45,705 		8328 of 10000 with 89.99% 	 Time used:  0.01 sec
2023-04-01 00:31:45,719 		8352 of 10000 with 89.99% 	 Time used:  0.01 sec
2023-04-01 00:31:45,743 		8376 of 10000 with 90.00% 	 Time used:  0.02 sec
2023-04-01 00:31:45,758 		8400 of 10000 with 90.00% 	 Time used:  0.01 sec
2023-04-01 00:31:45,767 		8424 of 10000 with 90.03% 	 Time used:  0.01 sec
2023-04-01 00:31:45,774 		8448 of 10000 with 90.04% 	 Time used:  0.01 sec
2023-04-01 00:31:45,783 		8472 of 10000 with 90.04% 	 Time used:  0.01 sec
2023-04-01 00:31:45,789 		8496 of 10000 with 90.07% 	 Time used:  0.01 sec
2023-04-01 00:31:45,793 		8520 of 10000 with 90.07% 	 Time used:  0.00 sec
2023-04-01 00:31:45,800 		8544 of 10000 with 90.07% 	 Time used:  0.01 sec
2023-04-01 00:31:45,806 		8568 of 10000 with 90.09% 	 Time used:  0.01 sec
2023-04-01 00:31:45,810 		8592 of 10000 with 90.10% 	 Time used:  0.00 sec
2023-04-01 00:31:45,817 		8616 of 10000 with 90.10% 	 Time used:  0.01 sec
2023-04-01 00:31:45,823 		8640 of 10000 with 90.07% 	 Time used:  0.01 sec
2023-04-01 00:31:45,827 		8664 of 10000 with 90.06% 	 Time used:  0.00 sec
2023-04-01 00:31:45,834 		8688 of 10000 with 90.06% 	 Time used:  0.01 sec
2023-04-01 00:31:45,838 		8712 of 10000 with 90.04% 	 Time used:  0.00 sec
2023-04-01 00:31:45,842 		8736 of 10000 with 90.01% 	 Time used:  0.00 sec
2023-04-01 00:31:45,846 		8760 of 10000 with 89.99% 	 Time used:  0.00 sec
2023-04-01 00:31:45,851 		8784 of 10000 with 89.97% 	 Time used:  0.00 sec
2023-04-01 00:31:45,857 		8808 of 10000 with 89.95% 	 Time used:  0.01 sec
2023-04-01 00:31:45,863 		8832 of 10000 with 89.95% 	 Time used:  0.01 sec
2023-04-01 00:31:45,870 		8856 of 10000 with 89.95% 	 Time used:  0.01 sec
2023-04-01 00:31:45,873 		8880 of 10000 with 89.94% 	 Time used:  0.00 sec
2023-04-01 00:31:45,878 		8904 of 10000 with 89.96% 	 Time used:  0.00 sec
2023-04-01 00:31:45,882 		8928 of 10000 with 89.95% 	 Time used:  0.00 sec
2023-04-01 00:31:45,886 		8952 of 10000 with 89.94% 	 Time used:  0.00 sec
2023-04-01 00:31:45,891 		8976 of 10000 with 89.94% 	 Time used:  0.00 sec
2023-04-01 00:31:45,895 		9000 of 10000 with 89.94% 	 Time used:  0.00 sec
2023-04-01 00:31:45,898 		9024 of 10000 with 89.95% 	 Time used:  0.00 sec
2023-04-01 00:31:45,902 		9048 of 10000 with 89.95% 	 Time used:  0.00 sec
2023-04-01 00:31:45,906 		9072 of 10000 with 89.91% 	 Time used:  0.00 sec
2023-04-01 00:31:45,910 		9096 of 10000 with 89.92% 	 Time used:  0.00 sec
2023-04-01 00:31:45,915 		9120 of 10000 with 89.93% 	 Time used:  0.00 sec
2023-04-01 00:31:45,919 		9144 of 10000 with 89.92% 	 Time used:  0.00 sec
2023-04-01 00:31:45,923 		9168 of 10000 with 89.92% 	 Time used:  0.00 sec
2023-04-01 00:31:45,929 		9192 of 10000 with 89.93% 	 Time used:  0.01 sec
2023-04-01 00:31:45,942 		9216 of 10000 with 89.90% 	 Time used:  0.01 sec
2023-04-01 00:31:45,955 		9240 of 10000 with 89.88% 	 Time used:  0.01 sec
2023-04-01 00:31:45,961 		9264 of 10000 with 89.85% 	 Time used:  0.01 sec
2023-04-01 00:31:45,965 		9288 of 10000 with 89.84% 	 Time used:  0.00 sec
2023-04-01 00:31:45,969 		9312 of 10000 with 89.83% 	 Time used:  0.00 sec
2023-04-01 00:31:45,976 		9336 of 10000 with 89.79% 	 Time used:  0.01 sec
2023-04-01 00:31:45,980 		9360 of 10000 with 89.81% 	 Time used:  0.00 sec
2023-04-01 00:31:45,990 		9384 of 10000 with 89.82% 	 Time used:  0.01 sec
2023-04-01 00:31:46,001 		9408 of 10000 with 89.83% 	 Time used:  0.01 sec
2023-04-01 00:31:46,013 		9432 of 10000 with 89.84% 	 Time used:  0.01 sec
2023-04-01 00:31:46,028 		9456 of 10000 with 89.82% 	 Time used:  0.01 sec
2023-04-01 00:31:46,034 		9480 of 10000 with 89.84% 	 Time used:  0.01 sec
2023-04-01 00:31:46,038 		9504 of 10000 with 89.84% 	 Time used:  0.00 sec
2023-04-01 00:31:46,042 		9528 of 10000 with 89.84% 	 Time used:  0.00 sec
2023-04-01 00:31:46,048 		9552 of 10000 with 89.83% 	 Time used:  0.01 sec
2023-04-01 00:31:46,055 		9576 of 10000 with 89.84% 	 Time used:  0.01 sec
2023-04-01 00:31:46,062 		9600 of 10000 with 89.83% 	 Time used:  0.01 sec
2023-04-01 00:31:46,075 		9624 of 10000 with 89.83% 	 Time used:  0.01 sec
2023-04-01 00:31:46,089 		9648 of 10000 with 89.84% 	 Time used:  0.01 sec
2023-04-01 00:31:46,094 		9672 of 10000 with 89.84% 	 Time used:  0.01 sec
2023-04-01 00:31:46,098 		9696 of 10000 with 89.83% 	 Time used:  0.00 sec
2023-04-01 00:31:46,102 		9720 of 10000 with 89.85% 	 Time used:  0.00 sec
2023-04-01 00:31:46,106 		9744 of 10000 with 89.84% 	 Time used:  0.00 sec
2023-04-01 00:31:46,110 		9768 of 10000 with 89.83% 	 Time used:  0.00 sec
2023-04-01 00:31:46,115 		9792 of 10000 with 89.85% 	 Time used:  0.00 sec
2023-04-01 00:31:46,120 		9816 of 10000 with 89.86% 	 Time used:  0.00 sec
2023-04-01 00:31:46,127 		9840 of 10000 with 89.88% 	 Time used:  0.01 sec
2023-04-01 00:31:46,131 		9864 of 10000 with 89.89% 	 Time used:  0.00 sec
2023-04-01 00:31:46,136 		9888 of 10000 with 89.90% 	 Time used:  0.01 sec
2023-04-01 00:31:46,140 		9912 of 10000 with 89.91% 	 Time used:  0.00 sec
2023-04-01 00:31:46,144 		9936 of 10000 with 89.92% 	 Time used:  0.00 sec
2023-04-01 00:31:46,149 		9960 of 10000 with 89.90% 	 Time used:  0.00 sec
2023-04-01 00:31:46,155 		9984 of 10000 with 89.89% 	 Time used:  0.01 sec
2023-04-01 00:31:46,162 		10000 of 10000 with 89.89% 	 Time used:  0.01 sec
2023-04-01 00:31:46,162 
2023-04-01 00:31:46,166 			Learning rate: weights:   1.000e-04    
2023-04-01 00:31:46,166 			Last test performance: 89.89%
2023-04-01 00:31:46,166 ----------------
2023-04-01 00:31:46,413   58  =>  0    		Training 486 pattern with 90.00% 	Forward time: 	 0.23 sec
2023-04-01 00:31:46,414 			Loss:    9.717e-03    			Backward time: 	 0.01 sec 
2023-04-01 00:31:46,549 			Learning rate: weights:   1.000e-04    
2023-04-01 00:31:46,549 			Last test performance: 89.89%
2023-04-01 00:31:46,549 ----------------
2023-04-01 00:31:46,710   58  =>  1    		Training 486 pattern with 89.58% 	Forward time: 	 0.15 sec
2023-04-01 00:31:46,711 			Loss:    1.141e-02    			Backward time: 	 0.01 sec 
2023-04-01 00:31:46,832 			Learning rate: weights:   1.000e-04    
2023-04-01 00:31:46,832 			Last test performance: 89.89%
2023-04-01 00:31:46,832 ----------------
2023-04-01 00:31:47,016   58  =>  2    		Training 486 pattern with 90.21% 	Forward time: 	 0.17 sec
2023-04-01 00:31:47,017 			Loss:    1.077e-02    			Backward time: 	 0.01 sec 
2023-04-01 00:31:47,149 			Learning rate: weights:   1.000e-04    
2023-04-01 00:31:47,149 			Last test performance: 89.89%
2023-04-01 00:31:47,149 ----------------
2023-04-01 00:31:47,308   58  =>  3    		Training 486 pattern with 90.00% 	Forward time: 	 0.15 sec
2023-04-01 00:31:47,308 			Loss:    1.167e-02    			Backward time: 	 0.01 sec 
2023-04-01 00:31:47,510 			Learning rate: weights:   1.000e-04    
2023-04-01 00:31:47,510 			Last test performance: 89.89%
2023-04-01 00:31:47,510 ----------------
2023-04-01 00:31:47,699   58  =>  4    		Training 486 pattern with 90.83% 	Forward time: 	 0.17 sec
2023-04-01 00:31:47,699 			Loss:    1.075e-02    			Backward time: 	 0.01 sec 
2023-04-01 00:31:47,871 			Learning rate: weights:   1.000e-04    
2023-04-01 00:31:47,871 			Last test performance: 89.89%
2023-04-01 00:31:47,871 ----------------
2023-04-01 00:31:48,043   58  =>  5    		Training 486 pattern with 90.42% 	Forward time: 	 0.16 sec
2023-04-01 00:31:48,043 			Loss:    1.135e-02    			Backward time: 	 0.01 sec 
2023-04-01 00:31:48,170 			Learning rate: weights:   1.000e-04    
2023-04-01 00:31:48,170 			Last test performance: 89.89%
2023-04-01 00:31:48,170 ----------------
2023-04-01 00:31:48,341   58  =>  6    		Training 486 pattern with 92.08% 	Forward time: 	 0.16 sec
2023-04-01 00:31:48,341 			Loss:    9.001e-03    			Backward time: 	 0.01 sec 
2023-04-01 00:31:48,520 			Learning rate: weights:   1.000e-04    
2023-04-01 00:31:48,520 			Last test performance: 89.89%
2023-04-01 00:31:48,520 ----------------
2023-04-01 00:31:48,696   58  =>  7    		Training 486 pattern with 91.04% 	Forward time: 	 0.16 sec
2023-04-01 00:31:48,696 			Loss:    1.004e-02    			Backward time: 	 0.01 sec 
2023-04-01 00:31:48,754 			Learning rate: weights:   1.000e-04    
2023-04-01 00:31:48,754 			Last test performance: 89.89%
2023-04-01 00:31:48,754 ----------------
2023-04-01 00:31:48,975   58  =>  8    		Training 486 pattern with 90.62% 	Forward time: 	 0.20 sec
2023-04-01 00:31:48,975 			Loss:    9.928e-03    			Backward time: 	 0.01 sec 
2023-04-01 00:31:49,089 			Learning rate: weights:   1.000e-04    
2023-04-01 00:31:49,089 			Last test performance: 89.89%
2023-04-01 00:31:49,089 ----------------
2023-04-01 00:31:49,288   58  =>  9    		Training 486 pattern with 90.42% 	Forward time: 	 0.18 sec
2023-04-01 00:31:49,288 			Loss:    1.138e-02    			Backward time: 	 0.01 sec 
2023-04-01 00:31:49,334 			Learning rate: weights:   1.000e-04    
2023-04-01 00:31:49,334 			Last test performance: 89.89%
2023-04-01 00:31:49,334 ----------------
2023-04-01 00:31:49,493   58  =>  10   		Training 486 pattern with 90.42% 	Forward time: 	 0.15 sec
2023-04-01 00:31:49,493 			Loss:    9.740e-03    			Backward time: 	 0.01 sec 
2023-04-01 00:31:49,618 			Learning rate: weights:   1.000e-04    
2023-04-01 00:31:49,618 			Last test performance: 89.89%
2023-04-01 00:31:49,618 ----------------
2023-04-01 00:31:49,818   58  =>  11   		Training 486 pattern with 90.62% 	Forward time: 	 0.18 sec
2023-04-01 00:31:49,818 			Loss:    1.055e-02    			Backward time: 	 0.01 sec 
2023-04-01 00:31:49,884 			Learning rate: weights:   1.000e-04    
2023-04-01 00:31:49,884 			Last test performance: 89.89%
2023-04-01 00:31:49,884 ----------------
2023-04-01 00:31:50,058   58  =>  12   		Training 486 pattern with 90.62% 	Forward time: 	 0.16 sec
2023-04-01 00:31:50,058 			Loss:    1.045e-02    			Backward time: 	 0.01 sec 
2023-04-01 00:31:50,242 			Learning rate: weights:   1.000e-04    
2023-04-01 00:31:50,242 			Last test performance: 89.89%
2023-04-01 00:31:50,242 ----------------
2023-04-01 00:31:50,418   58  =>  13   		Training 486 pattern with 90.21% 	Forward time: 	 0.16 sec
2023-04-01 00:31:50,419 			Loss:    1.156e-02    			Backward time: 	 0.01 sec 
2023-04-01 00:31:50,536 			Learning rate: weights:   1.000e-04    
2023-04-01 00:31:50,537 			Last test performance: 89.89%
2023-04-01 00:31:50,537 ----------------
2023-04-01 00:31:50,712   58  =>  14   		Training 486 pattern with 90.83% 	Forward time: 	 0.16 sec
2023-04-01 00:31:50,712 			Loss:    9.757e-03    			Backward time: 	 0.01 sec 
2023-04-01 00:31:50,824 			Learning rate: weights:   1.000e-04    
2023-04-01 00:31:50,824 			Last test performance: 89.89%
2023-04-01 00:31:50,824 ----------------
2023-04-01 00:31:50,985   58  =>  15   		Training 486 pattern with 91.46% 	Forward time: 	 0.15 sec
2023-04-01 00:31:50,986 			Loss:    9.384e-03    			Backward time: 	 0.01 sec 
2023-04-01 00:31:51,128 			Learning rate: weights:   1.000e-04    
2023-04-01 00:31:51,128 			Last test performance: 89.89%
2023-04-01 00:31:51,128 ----------------
2023-04-01 00:31:51,356   58  =>  16   		Training 486 pattern with 90.21% 	Forward time: 	 0.21 sec
2023-04-01 00:31:51,356 			Loss:    1.112e-02    			Backward time: 	 0.01 sec 
2023-04-01 00:31:51,466 			Learning rate: weights:   1.000e-04    
2023-04-01 00:31:51,466 			Last test performance: 89.89%
2023-04-01 00:31:51,466 ----------------
2023-04-01 00:31:51,651   58  =>  17   		Training 486 pattern with 89.58% 	Forward time: 	 0.17 sec
2023-04-01 00:31:51,651 			Loss:    1.062e-02    			Backward time: 	 0.01 sec 
2023-04-01 00:31:51,830 			Learning rate: weights:   1.000e-04    
2023-04-01 00:31:51,830 			Last test performance: 89.89%
2023-04-01 00:31:51,830 ----------------
2023-04-01 00:31:52,022   58  =>  18   		Training 486 pattern with 87.71% 	Forward time: 	 0.18 sec
2023-04-01 00:31:52,022 			Loss:    1.339e-02    			Backward time: 	 0.01 sec 
2023-04-01 00:31:52,150 			Learning rate: weights:   1.000e-04    
2023-04-01 00:31:52,150 			Last test performance: 89.89%
2023-04-01 00:31:52,150 ----------------
2023-04-01 00:31:52,359   58  =>  19   		Training 486 pattern with 88.96% 	Forward time: 	 0.19 sec
2023-04-01 00:31:52,359 			Loss:    1.197e-02    			Backward time: 	 0.01 sec 
2023-04-01 00:31:52,469 			Learning rate: weights:   1.000e-04    
2023-04-01 00:31:52,469 			Last test performance: 89.89%
2023-04-01 00:31:52,469 ----------------
2023-04-01 00:31:52,633   58  =>  20   		Training 486 pattern with 90.00% 	Forward time: 	 0.15 sec
2023-04-01 00:31:52,633 			Loss:    1.006e-02    			Backward time: 	 0.01 sec 
2023-04-01 00:31:52,695 			Learning rate: weights:   1.000e-04    
2023-04-01 00:31:52,695 			Last test performance: 89.89%
2023-04-01 00:31:52,695 ----------------
2023-04-01 00:31:52,866   58  =>  21   		Training 486 pattern with 90.83% 	Forward time: 	 0.16 sec
2023-04-01 00:31:52,866 			Loss:    1.073e-02    			Backward time: 	 0.01 sec 
2023-04-01 00:31:53,176 			Learning rate: weights:   1.000e-04    
2023-04-01 00:31:53,176 			Last test performance: 89.89%
2023-04-01 00:31:53,176 ----------------
2023-04-01 00:31:53,338   58  =>  22   		Training 486 pattern with 90.21% 	Forward time: 	 0.15 sec
2023-04-01 00:31:53,338 			Loss:    1.004e-02    			Backward time: 	 0.01 sec 
2023-04-01 00:31:53,378 			Learning rate: weights:   1.000e-04    
2023-04-01 00:31:53,378 			Last test performance: 89.89%
2023-04-01 00:31:53,378 ----------------
2023-04-01 00:31:53,563   58  =>  23   		Training 486 pattern with 90.42% 	Forward time: 	 0.17 sec
2023-04-01 00:31:53,563 			Loss:    1.015e-02    			Backward time: 	 0.01 sec 
2023-04-01 00:31:53,808 			Learning rate: weights:   1.000e-04    
2023-04-01 00:31:53,808 			Last test performance: 89.89%
2023-04-01 00:31:53,808 ----------------
2023-04-01 00:31:53,966   58  =>  24   		Training 486 pattern with 92.92% 	Forward time: 	 0.15 sec
2023-04-01 00:31:53,966 			Loss:    8.742e-03    			Backward time: 	 0.01 sec 
2023-04-01 00:31:54,146 			Learning rate: weights:   1.000e-04    
2023-04-01 00:31:54,146 			Last test performance: 89.89%
2023-04-01 00:31:54,146 ----------------
2023-04-01 00:31:54,352   58  =>  25   		Training 486 pattern with 90.21% 	Forward time: 	 0.19 sec
2023-04-01 00:31:54,352 			Loss:    1.081e-02    			Backward time: 	 0.01 sec 
2023-04-01 00:31:54,402 			Learning rate: weights:   1.000e-04    
2023-04-01 00:31:54,402 			Last test performance: 89.89%
2023-04-01 00:31:54,403 ----------------
2023-04-01 00:31:54,620   58  =>  26   		Training 486 pattern with 90.00% 	Forward time: 	 0.20 sec
2023-04-01 00:31:54,620 			Loss:    1.181e-02    			Backward time: 	 0.01 sec 
2023-04-01 00:31:54,781 			Learning rate: weights:   1.000e-04    
2023-04-01 00:31:54,781 			Last test performance: 89.89%
2023-04-01 00:31:54,781 ----------------
2023-04-01 00:31:54,969   58  =>  27   		Training 486 pattern with 91.04% 	Forward time: 	 0.17 sec
2023-04-01 00:31:54,969 			Loss:    1.008e-02    			Backward time: 	 0.01 sec 
2023-04-01 00:31:55,034 			Learning rate: weights:   1.000e-04    
2023-04-01 00:31:55,034 			Last test performance: 89.89%
2023-04-01 00:31:55,034 ----------------
2023-04-01 00:31:55,213   58  =>  28   		Training 486 pattern with 92.29% 	Forward time: 	 0.16 sec
2023-04-01 00:31:55,213 			Loss:    9.220e-03    			Backward time: 	 0.01 sec 
2023-04-01 00:31:55,332 			Learning rate: weights:   1.000e-04    
2023-04-01 00:31:55,332 			Last test performance: 89.89%
2023-04-01 00:31:55,332 ----------------
2023-04-01 00:31:55,487   58  =>  29   		Training 486 pattern with 90.83% 	Forward time: 	 0.14 sec
2023-04-01 00:31:55,487 			Loss:    9.923e-03    			Backward time: 	 0.01 sec 
2023-04-01 00:31:55,652 			Learning rate: weights:   1.000e-04    
2023-04-01 00:31:55,652 			Last test performance: 89.89%
2023-04-01 00:31:55,653 ----------------
2023-04-01 00:31:55,841   58  =>  30   		Training 486 pattern with 92.08% 	Forward time: 	 0.17 sec
2023-04-01 00:31:55,842 			Loss:    9.372e-03    			Backward time: 	 0.01 sec 
2023-04-01 00:31:55,958 			Learning rate: weights:   1.000e-04    
2023-04-01 00:31:55,958 			Last test performance: 89.89%
2023-04-01 00:31:55,958 ----------------
2023-04-01 00:31:56,132   58  =>  31   		Training 486 pattern with 91.25% 	Forward time: 	 0.16 sec
2023-04-01 00:31:56,132 			Loss:    1.067e-02    			Backward time: 	 0.01 sec 
2023-04-01 00:31:56,186 			Learning rate: weights:   1.000e-04    
2023-04-01 00:31:56,186 			Last test performance: 89.89%
2023-04-01 00:31:56,186 ----------------
2023-04-01 00:31:56,363   58  =>  32   		Training 486 pattern with 89.58% 	Forward time: 	 0.16 sec
2023-04-01 00:31:56,363 			Loss:    1.243e-02    			Backward time: 	 0.01 sec 
2023-04-01 00:31:56,496 			Learning rate: weights:   1.000e-04    
2023-04-01 00:31:56,496 			Last test performance: 89.89%
2023-04-01 00:31:56,496 ----------------
2023-04-01 00:31:56,674   58  =>  33   		Training 486 pattern with 89.79% 	Forward time: 	 0.16 sec
2023-04-01 00:31:56,674 			Loss:    1.127e-02    			Backward time: 	 0.01 sec 
2023-04-01 00:31:56,773 			Learning rate: weights:   1.000e-04    
2023-04-01 00:31:56,773 			Last test performance: 89.89%
2023-04-01 00:31:56,773 ----------------
2023-04-01 00:31:56,926   58  =>  34   		Training 486 pattern with 90.62% 	Forward time: 	 0.14 sec
2023-04-01 00:31:56,926 			Loss:    1.078e-02    			Backward time: 	 0.01 sec 
2023-04-01 00:31:57,033 			Learning rate: weights:   1.000e-04    
2023-04-01 00:31:57,033 			Last test performance: 89.89%
2023-04-01 00:31:57,033 ----------------
2023-04-01 00:31:57,215   58  =>  35   		Training 486 pattern with 90.42% 	Forward time: 	 0.17 sec
2023-04-01 00:31:57,215 			Loss:    1.152e-02    			Backward time: 	 0.01 sec 
2023-04-01 00:31:57,355 			Learning rate: weights:   1.000e-04    
2023-04-01 00:31:57,355 			Last test performance: 89.89%
2023-04-01 00:31:57,355 ----------------
2023-04-01 00:31:57,521   58  =>  36   		Training 486 pattern with 89.58% 	Forward time: 	 0.15 sec
2023-04-01 00:31:57,521 			Loss:    1.074e-02    			Backward time: 	 0.01 sec 
2023-04-01 00:31:57,621 			Learning rate: weights:   1.000e-04    
2023-04-01 00:31:57,621 			Last test performance: 89.89%
2023-04-01 00:31:57,621 ----------------
2023-04-01 00:31:57,798   58  =>  37   		Training 486 pattern with 88.54% 	Forward time: 	 0.16 sec
2023-04-01 00:31:57,798 			Loss:    1.143e-02    			Backward time: 	 0.01 sec 
2023-04-01 00:31:57,952 			Learning rate: weights:   1.000e-04    
2023-04-01 00:31:57,952 			Last test performance: 89.89%
2023-04-01 00:31:57,953 ----------------
2023-04-01 00:31:58,112   58  =>  38   		Training 486 pattern with 90.83% 	Forward time: 	 0.15 sec
2023-04-01 00:31:58,112 			Loss:    1.126e-02    			Backward time: 	 0.01 sec 
2023-04-01 00:31:58,236 			Learning rate: weights:   1.000e-04    
2023-04-01 00:31:58,236 			Last test performance: 89.89%
2023-04-01 00:31:58,236 ----------------
2023-04-01 00:31:58,455   58  =>  39   		Training 486 pattern with 91.25% 	Forward time: 	 0.20 sec
2023-04-01 00:31:58,455 			Loss:    9.799e-03    			Backward time: 	 0.01 sec 
2023-04-01 00:31:58,567 			Learning rate: weights:   1.000e-04    
2023-04-01 00:31:58,567 			Last test performance: 89.89%
2023-04-01 00:31:58,567 ----------------
2023-04-01 00:31:58,727   58  =>  40   		Training 486 pattern with 89.17% 	Forward time: 	 0.14 sec
2023-04-01 00:31:58,727 			Loss:    1.225e-02    			Backward time: 	 0.01 sec 
2023-04-01 00:31:58,825 			Learning rate: weights:   1.000e-04    
2023-04-01 00:31:58,825 			Last test performance: 89.89%
2023-04-01 00:31:58,825 ----------------
2023-04-01 00:31:59,015   58  =>  41   		Training 486 pattern with 92.50% 	Forward time: 	 0.17 sec
2023-04-01 00:31:59,015 			Loss:    7.142e-03    			Backward time: 	 0.01 sec 
2023-04-01 00:31:59,147 			Learning rate: weights:   1.000e-04    
2023-04-01 00:31:59,147 			Last test performance: 89.89%
2023-04-01 00:31:59,147 ----------------
2023-04-01 00:31:59,317   58  =>  42   		Training 486 pattern with 91.88% 	Forward time: 	 0.16 sec
2023-04-01 00:31:59,317 			Loss:    8.399e-03    			Backward time: 	 0.01 sec 
2023-04-01 00:31:59,457 			Learning rate: weights:   1.000e-04    
2023-04-01 00:31:59,457 			Last test performance: 89.89%
2023-04-01 00:31:59,457 ----------------
2023-04-01 00:31:59,616   58  =>  43   		Training 486 pattern with 89.38% 	Forward time: 	 0.15 sec
2023-04-01 00:31:59,616 			Loss:    1.233e-02    			Backward time: 	 0.01 sec 
2023-04-01 00:31:59,822 			Learning rate: weights:   1.000e-04    
2023-04-01 00:31:59,822 			Last test performance: 89.89%
2023-04-01 00:31:59,822 ----------------
2023-04-01 00:31:59,991   58  =>  44   		Training 486 pattern with 91.25% 	Forward time: 	 0.16 sec
2023-04-01 00:31:59,991 			Loss:    1.135e-02    			Backward time: 	 0.01 sec 
2023-04-01 00:32:00,141 			Learning rate: weights:   1.000e-04    
2023-04-01 00:32:00,141 			Last test performance: 89.89%
2023-04-01 00:32:00,141 ----------------
2023-04-01 00:32:00,328   58  =>  45   		Training 486 pattern with 90.62% 	Forward time: 	 0.17 sec
2023-04-01 00:32:00,328 			Loss:    1.015e-02    			Backward time: 	 0.01 sec 
2023-04-01 00:32:00,466 			Learning rate: weights:   1.000e-04    
2023-04-01 00:32:00,466 			Last test performance: 89.89%
2023-04-01 00:32:00,466 ----------------
2023-04-01 00:32:00,659   58  =>  46   		Training 486 pattern with 91.67% 	Forward time: 	 0.17 sec
2023-04-01 00:32:00,659 			Loss:    9.057e-03    			Backward time: 	 0.01 sec 
2023-04-01 00:32:00,755 			Learning rate: weights:   1.000e-04    
2023-04-01 00:32:00,756 			Last test performance: 89.89%
2023-04-01 00:32:00,756 ----------------
2023-04-01 00:32:00,954   58  =>  47   		Training 486 pattern with 90.42% 	Forward time: 	 0.18 sec
2023-04-01 00:32:00,954 			Loss:    1.010e-02    			Backward time: 	 0.01 sec 
2023-04-01 00:32:01,064 			Learning rate: weights:   1.000e-04    
2023-04-01 00:32:01,064 			Last test performance: 89.89%
2023-04-01 00:32:01,064 ----------------
2023-04-01 00:32:01,208   58  =>  48   		Training 486 pattern with 90.21% 	Forward time: 	 0.13 sec
2023-04-01 00:32:01,208 			Loss:    1.076e-02    			Backward time: 	 0.01 sec 
2023-04-01 00:32:01,422 			Learning rate: weights:   1.000e-04    
2023-04-01 00:32:01,422 			Last test performance: 89.89%
2023-04-01 00:32:01,422 ----------------
2023-04-01 00:32:01,602   58  =>  49   		Training 486 pattern with 90.62% 	Forward time: 	 0.17 sec
2023-04-01 00:32:01,602 			Loss:    9.515e-03    			Backward time: 	 0.01 sec 
2023-04-01 00:32:01,947 			Learning rate: weights:   1.000e-04    
2023-04-01 00:32:01,947 			Last test performance: 89.89%
2023-04-01 00:32:01,947 ----------------
2023-04-01 00:32:02,134   58  =>  50   		Training 486 pattern with 88.54% 	Forward time: 	 0.17 sec
2023-04-01 00:32:02,135 			Loss:    1.294e-02    			Backward time: 	 0.01 sec 
2023-04-01 00:32:02,401 			Learning rate: weights:   1.000e-04    
2023-04-01 00:32:02,402 			Last test performance: 89.89%
2023-04-01 00:32:02,402 ----------------
2023-04-01 00:32:02,571   58  =>  51   		Training 486 pattern with 90.00% 	Forward time: 	 0.15 sec
2023-04-01 00:32:02,571 			Loss:    1.165e-02    			Backward time: 	 0.01 sec 
2023-04-01 00:32:02,744 			Learning rate: weights:   1.000e-04    
2023-04-01 00:32:02,744 			Last test performance: 89.89%
2023-04-01 00:32:02,744 ----------------
2023-04-01 00:32:02,897   58  =>  52   		Training 486 pattern with 90.83% 	Forward time: 	 0.14 sec
2023-04-01 00:32:02,897 			Loss:    1.016e-02    			Backward time: 	 0.01 sec 
2023-04-01 00:32:03,250 			Learning rate: weights:   1.000e-04    
2023-04-01 00:32:03,250 			Last test performance: 89.89%
2023-04-01 00:32:03,250 ----------------
2023-04-01 00:32:03,473   58  =>  53   		Training 486 pattern with 91.25% 	Forward time: 	 0.21 sec
2023-04-01 00:32:03,474 			Loss:    9.986e-03    			Backward time: 	 0.01 sec 
2023-04-01 00:32:03,847 			Learning rate: weights:   1.000e-04    
2023-04-01 00:32:03,847 			Last test performance: 89.89%
2023-04-01 00:32:03,847 ----------------
2023-04-01 00:32:04,024   58  =>  54   		Training 486 pattern with 90.62% 	Forward time: 	 0.16 sec
2023-04-01 00:32:04,024 			Loss:    1.117e-02    			Backward time: 	 0.01 sec 
2023-04-01 00:32:04,171 			Learning rate: weights:   1.000e-04    
2023-04-01 00:32:04,171 			Last test performance: 89.89%
2023-04-01 00:32:04,171 ----------------
2023-04-01 00:32:04,369   58  =>  55   		Training 486 pattern with 88.75% 	Forward time: 	 0.18 sec
2023-04-01 00:32:04,369 			Loss:    1.112e-02    			Backward time: 	 0.01 sec 
2023-04-01 00:32:04,473 			Learning rate: weights:   1.000e-04    
2023-04-01 00:32:04,473 			Last test performance: 89.89%
2023-04-01 00:32:04,474 ----------------
2023-04-01 00:32:04,637   58  =>  56   		Training 486 pattern with 89.17% 	Forward time: 	 0.15 sec
2023-04-01 00:32:04,638 			Loss:    1.184e-02    			Backward time: 	 0.01 sec 
2023-04-01 00:32:04,846 			Learning rate: weights:   1.000e-04    
2023-04-01 00:32:04,846 			Last test performance: 89.89%
2023-04-01 00:32:04,846 ----------------
2023-04-01 00:32:05,015   58  =>  57   		Training 486 pattern with 89.38% 	Forward time: 	 0.15 sec
2023-04-01 00:32:05,015 			Loss:    1.156e-02    			Backward time: 	 0.01 sec 
2023-04-01 00:32:05,204 			Learning rate: weights:   1.000e-04    
2023-04-01 00:32:05,204 			Last test performance: 89.89%
2023-04-01 00:32:05,204 ----------------
2023-04-01 00:32:05,401   58  =>  58   		Training 486 pattern with 90.83% 	Forward time: 	 0.18 sec
2023-04-01 00:32:05,401 			Loss:    1.155e-02    			Backward time: 	 0.01 sec 
2023-04-01 00:32:05,535 			Learning rate: weights:   1.000e-04    
2023-04-01 00:32:05,535 			Last test performance: 89.89%
2023-04-01 00:32:05,535 ----------------
2023-04-01 00:32:05,763   58  =>  59   		Training 486 pattern with 89.17% 	Forward time: 	 0.21 sec
2023-04-01 00:32:05,763 			Loss:    1.088e-02    			Backward time: 	 0.01 sec 
2023-04-01 00:32:05,978 			Learning rate: weights:   1.000e-04    
2023-04-01 00:32:05,978 			Last test performance: 89.89%
2023-04-01 00:32:05,978 ----------------
2023-04-01 00:32:06,169   58  =>  60   		Training 486 pattern with 89.38% 	Forward time: 	 0.17 sec
2023-04-01 00:32:06,169 			Loss:    1.196e-02    			Backward time: 	 0.01 sec 
2023-04-01 00:32:06,389 			Learning rate: weights:   1.000e-04    
2023-04-01 00:32:06,389 			Last test performance: 89.89%
2023-04-01 00:32:06,389 ----------------
2023-04-01 00:32:06,595   58  =>  61   		Training 486 pattern with 91.04% 	Forward time: 	 0.19 sec
2023-04-01 00:32:06,595 			Loss:    9.254e-03    			Backward time: 	 0.01 sec 
2023-04-01 00:32:06,888 			Learning rate: weights:   1.000e-04    
2023-04-01 00:32:06,888 			Last test performance: 89.89%
2023-04-01 00:32:06,889 ----------------
2023-04-01 00:32:07,081   58  =>  62   		Training 486 pattern with 89.58% 	Forward time: 	 0.18 sec
2023-04-01 00:32:07,081 			Loss:    1.150e-02    			Backward time: 	 0.01 sec 
2023-04-01 00:32:07,214 			Learning rate: weights:   1.000e-04    
2023-04-01 00:32:07,214 			Last test performance: 89.89%
2023-04-01 00:32:07,214 ----------------
2023-04-01 00:32:07,371   58  =>  63   		Training 486 pattern with 90.83% 	Forward time: 	 0.14 sec
2023-04-01 00:32:07,371 			Loss:    9.927e-03    			Backward time: 	 0.01 sec 
2023-04-01 00:32:07,618 			Learning rate: weights:   1.000e-04    
2023-04-01 00:32:07,618 			Last test performance: 89.89%
2023-04-01 00:32:07,618 ----------------
2023-04-01 00:32:07,805   58  =>  64   		Training 486 pattern with 91.04% 	Forward time: 	 0.17 sec
2023-04-01 00:32:07,805 			Loss:    9.492e-03    			Backward time: 	 0.01 sec 
2023-04-01 00:32:07,982 			Learning rate: weights:   1.000e-04    
2023-04-01 00:32:07,982 			Last test performance: 89.89%
2023-04-01 00:32:07,983 ----------------
2023-04-01 00:32:08,158   58  =>  65   		Training 486 pattern with 88.54% 	Forward time: 	 0.16 sec
2023-04-01 00:32:08,158 			Loss:    1.241e-02    			Backward time: 	 0.01 sec 
2023-04-01 00:32:08,522 			Learning rate: weights:   1.000e-04    
2023-04-01 00:32:08,522 			Last test performance: 89.89%
2023-04-01 00:32:08,522 ----------------
2023-04-01 00:32:08,695   58  =>  66   		Training 486 pattern with 89.58% 	Forward time: 	 0.16 sec
2023-04-01 00:32:08,695 			Loss:    1.256e-02    			Backward time: 	 0.01 sec 
2023-04-01 00:32:09,193 			Learning rate: weights:   1.000e-04    
2023-04-01 00:32:09,193 			Last test performance: 89.89%
2023-04-01 00:32:09,193 ----------------
2023-04-01 00:32:09,365   58  =>  67   		Training 486 pattern with 91.25% 	Forward time: 	 0.16 sec
2023-04-01 00:32:09,365 			Loss:    9.943e-03    			Backward time: 	 0.01 sec 
2023-04-01 00:32:09,512 			Learning rate: weights:   1.000e-04    
2023-04-01 00:32:09,512 			Last test performance: 89.89%
2023-04-01 00:32:09,512 ----------------
2023-04-01 00:32:09,725   58  =>  68   		Training 486 pattern with 87.50% 	Forward time: 	 0.19 sec
2023-04-01 00:32:09,725 			Loss:    1.338e-02    			Backward time: 	 0.01 sec 
2023-04-01 00:32:09,928 			Learning rate: weights:   1.000e-04    
2023-04-01 00:32:09,928 			Last test performance: 89.89%
2023-04-01 00:32:09,929 ----------------
2023-04-01 00:32:10,111   58  =>  69   		Training 486 pattern with 93.54% 	Forward time: 	 0.17 sec
2023-04-01 00:32:10,111 			Loss:    7.611e-03    			Backward time: 	 0.01 sec 
2023-04-01 00:32:10,316 			Learning rate: weights:   1.000e-04    
2023-04-01 00:32:10,317 			Last test performance: 89.89%
2023-04-01 00:32:10,317 ----------------
2023-04-01 00:32:10,508   58  =>  70   		Training 486 pattern with 89.17% 	Forward time: 	 0.18 sec
2023-04-01 00:32:10,508 			Loss:    1.191e-02    			Backward time: 	 0.01 sec 
2023-04-01 00:32:10,596 			Learning rate: weights:   1.000e-04    
2023-04-01 00:32:10,596 			Last test performance: 89.89%
2023-04-01 00:32:10,596 ----------------
2023-04-01 00:32:10,818   58  =>  71   		Training 486 pattern with 90.62% 	Forward time: 	 0.20 sec
2023-04-01 00:32:10,818 			Loss:    1.154e-02    			Backward time: 	 0.01 sec 
2023-04-01 00:32:10,893 			Learning rate: weights:   1.000e-04    
2023-04-01 00:32:10,894 			Last test performance: 89.89%
2023-04-01 00:32:10,894 ----------------
2023-04-01 00:32:11,089   58  =>  72   		Training 486 pattern with 88.96% 	Forward time: 	 0.18 sec
2023-04-01 00:32:11,089 			Loss:    1.209e-02    			Backward time: 	 0.01 sec 
2023-04-01 00:32:11,174 			Learning rate: weights:   1.000e-04    
2023-04-01 00:32:11,174 			Last test performance: 89.89%
2023-04-01 00:32:11,174 ----------------
2023-04-01 00:32:11,462   58  =>  73   		Training 486 pattern with 89.38% 	Forward time: 	 0.26 sec
2023-04-01 00:32:11,463 			Loss:    1.271e-02    			Backward time: 	 0.01 sec 
2023-04-01 00:32:11,635 			Learning rate: weights:   1.000e-04    
2023-04-01 00:32:11,635 			Last test performance: 89.89%
2023-04-01 00:32:11,635 ----------------
2023-04-01 00:32:11,801   58  =>  74   		Training 486 pattern with 87.92% 	Forward time: 	 0.15 sec
2023-04-01 00:32:11,801 			Loss:    1.094e-02    			Backward time: 	 0.01 sec 
2023-04-01 00:32:11,896 			Learning rate: weights:   1.000e-04    
2023-04-01 00:32:11,896 			Last test performance: 89.89%
2023-04-01 00:32:11,896 ----------------
2023-04-01 00:32:12,058   58  =>  75   		Training 486 pattern with 90.62% 	Forward time: 	 0.15 sec
2023-04-01 00:32:12,058 			Loss:    1.224e-02    			Backward time: 	 0.01 sec 
2023-04-01 00:32:12,284 			Learning rate: weights:   1.000e-04    
2023-04-01 00:32:12,284 			Last test performance: 89.89%
2023-04-01 00:32:12,284 ----------------
2023-04-01 00:32:12,483   58  =>  76   		Training 486 pattern with 88.75% 	Forward time: 	 0.18 sec
2023-04-01 00:32:12,483 			Loss:    1.196e-02    			Backward time: 	 0.01 sec 
2023-04-01 00:32:12,559 			Learning rate: weights:   1.000e-04    
2023-04-01 00:32:12,559 			Last test performance: 89.89%
2023-04-01 00:32:12,559 ----------------
2023-04-01 00:32:12,748   58  =>  77   		Training 486 pattern with 91.46% 	Forward time: 	 0.17 sec
2023-04-01 00:32:12,748 			Loss:    9.303e-03    			Backward time: 	 0.01 sec 
2023-04-01 00:32:12,880 			Learning rate: weights:   1.000e-04    
2023-04-01 00:32:12,880 			Last test performance: 89.89%
2023-04-01 00:32:12,880 ----------------
2023-04-01 00:32:13,126   58  =>  78   		Training 486 pattern with 90.62% 	Forward time: 	 0.22 sec
2023-04-01 00:32:13,126 			Loss:    1.014e-02    			Backward time: 	 0.01 sec 
2023-04-01 00:32:13,255 			Learning rate: weights:   1.000e-04    
2023-04-01 00:32:13,255 			Last test performance: 89.89%
2023-04-01 00:32:13,255 ----------------
2023-04-01 00:32:13,450   58  =>  79   		Training 486 pattern with 88.54% 	Forward time: 	 0.18 sec
2023-04-01 00:32:13,450 			Loss:    1.190e-02    			Backward time: 	 0.01 sec 
2023-04-01 00:32:13,576 			Learning rate: weights:   1.000e-04    
2023-04-01 00:32:13,576 			Last test performance: 89.89%
2023-04-01 00:32:13,576 ----------------
2023-04-01 00:32:13,735   58  =>  80   		Training 486 pattern with 89.38% 	Forward time: 	 0.15 sec
2023-04-01 00:32:13,735 			Loss:    1.146e-02    			Backward time: 	 0.01 sec 
2023-04-01 00:32:13,845 			Learning rate: weights:   1.000e-04    
2023-04-01 00:32:13,845 			Last test performance: 89.89%
2023-04-01 00:32:13,845 ----------------
2023-04-01 00:32:14,033   58  =>  81   		Training 486 pattern with 90.21% 	Forward time: 	 0.17 sec
2023-04-01 00:32:14,033 			Loss:    1.227e-02    			Backward time: 	 0.01 sec 
2023-04-01 00:32:14,196 			Learning rate: weights:   1.000e-04    
2023-04-01 00:32:14,196 			Last test performance: 89.89%
2023-04-01 00:32:14,196 ----------------
2023-04-01 00:32:14,372   58  =>  82   		Training 486 pattern with 91.25% 	Forward time: 	 0.16 sec
2023-04-01 00:32:14,372 			Loss:    1.011e-02    			Backward time: 	 0.01 sec 
2023-04-01 00:32:14,418 			Learning rate: weights:   1.000e-04    
2023-04-01 00:32:14,418 			Last test performance: 89.89%
2023-04-01 00:32:14,418 ----------------
2023-04-01 00:32:14,603   58  =>  83   		Training 486 pattern with 90.62% 	Forward time: 	 0.17 sec
2023-04-01 00:32:14,603 			Loss:    1.204e-02    			Backward time: 	 0.01 sec 
2023-04-01 00:32:15,044 			Learning rate: weights:   1.000e-04    
2023-04-01 00:32:15,044 			Last test performance: 89.89%
2023-04-01 00:32:15,044 ----------------
2023-04-01 00:32:15,207   58  =>  84   		Training 486 pattern with 87.50% 	Forward time: 	 0.15 sec
2023-04-01 00:32:15,207 			Loss:    1.157e-02    			Backward time: 	 0.01 sec 
2023-04-01 00:32:15,412 			Learning rate: weights:   1.000e-04    
2023-04-01 00:32:15,412 			Last test performance: 89.89%
2023-04-01 00:32:15,412 ----------------
2023-04-01 00:32:15,575   58  =>  85   		Training 486 pattern with 88.96% 	Forward time: 	 0.15 sec
2023-04-01 00:32:15,575 			Loss:    1.347e-02    			Backward time: 	 0.01 sec 
2023-04-01 00:32:15,754 			Learning rate: weights:   1.000e-04    
2023-04-01 00:32:15,754 			Last test performance: 89.89%
2023-04-01 00:32:15,754 ----------------
2023-04-01 00:32:15,915   58  =>  86   		Training 486 pattern with 88.54% 	Forward time: 	 0.15 sec
2023-04-01 00:32:15,915 			Loss:    1.187e-02    			Backward time: 	 0.01 sec 
2023-04-01 00:32:15,988 			Learning rate: weights:   1.000e-04    
2023-04-01 00:32:15,988 			Last test performance: 89.89%
2023-04-01 00:32:15,988 ----------------
2023-04-01 00:32:16,167   58  =>  87   		Training 486 pattern with 91.25% 	Forward time: 	 0.16 sec
2023-04-01 00:32:16,167 			Loss:    1.013e-02    			Backward time: 	 0.01 sec 
2023-04-01 00:32:16,299 			Learning rate: weights:   1.000e-04    
2023-04-01 00:32:16,299 			Last test performance: 89.89%
2023-04-01 00:32:16,299 ----------------
2023-04-01 00:32:16,464   58  =>  88   		Training 486 pattern with 90.83% 	Forward time: 	 0.15 sec
2023-04-01 00:32:16,464 			Loss:    1.035e-02    			Backward time: 	 0.01 sec 
2023-04-01 00:32:16,625 			Learning rate: weights:   1.000e-04    
2023-04-01 00:32:16,625 			Last test performance: 89.89%
2023-04-01 00:32:16,625 ----------------
2023-04-01 00:32:16,809   58  =>  89   		Training 486 pattern with 91.25% 	Forward time: 	 0.17 sec
2023-04-01 00:32:16,809 			Loss:    1.056e-02    			Backward time: 	 0.01 sec 
2023-04-01 00:32:16,975 			Learning rate: weights:   1.000e-04    
2023-04-01 00:32:16,975 			Last test performance: 89.89%
2023-04-01 00:32:16,975 ----------------
2023-04-01 00:32:17,157   58  =>  90   		Training 486 pattern with 91.67% 	Forward time: 	 0.17 sec
2023-04-01 00:32:17,157 			Loss:    1.082e-02    			Backward time: 	 0.01 sec 
2023-04-01 00:32:17,288 			Learning rate: weights:   1.000e-04    
2023-04-01 00:32:17,288 			Last test performance: 89.89%
2023-04-01 00:32:17,288 ----------------
2023-04-01 00:32:17,446   58  =>  91   		Training 486 pattern with 88.54% 	Forward time: 	 0.14 sec
2023-04-01 00:32:17,446 			Loss:    1.274e-02    			Backward time: 	 0.01 sec 
2023-04-01 00:32:17,595 			Learning rate: weights:   1.000e-04    
2023-04-01 00:32:17,595 			Last test performance: 89.89%
2023-04-01 00:32:17,595 ----------------
2023-04-01 00:32:17,765   58  =>  92   		Training 486 pattern with 90.21% 	Forward time: 	 0.16 sec
2023-04-01 00:32:17,765 			Loss:    1.122e-02    			Backward time: 	 0.01 sec 
2023-04-01 00:32:17,809 			Learning rate: weights:   1.000e-04    
2023-04-01 00:32:17,809 			Last test performance: 89.89%
2023-04-01 00:32:17,809 ----------------
2023-04-01 00:32:18,040   58  =>  93   		Training 486 pattern with 90.00% 	Forward time: 	 0.21 sec
2023-04-01 00:32:18,041 			Loss:    1.135e-02    			Backward time: 	 0.01 sec 
2023-04-01 00:32:18,158 			Learning rate: weights:   1.000e-04    
2023-04-01 00:32:18,158 			Last test performance: 89.89%
2023-04-01 00:32:18,159 ----------------
2023-04-01 00:32:18,346   58  =>  94   		Training 486 pattern with 90.83% 	Forward time: 	 0.17 sec
2023-04-01 00:32:18,346 			Loss:    1.054e-02    			Backward time: 	 0.01 sec 
2023-04-01 00:32:18,475 			Learning rate: weights:   1.000e-04    
2023-04-01 00:32:18,475 			Last test performance: 89.89%
2023-04-01 00:32:18,475 ----------------
2023-04-01 00:32:18,650   58  =>  95   		Training 486 pattern with 89.17% 	Forward time: 	 0.16 sec
2023-04-01 00:32:18,650 			Loss:    1.028e-02    			Backward time: 	 0.01 sec 
2023-04-01 00:32:18,894 			Learning rate: weights:   1.000e-04    
2023-04-01 00:32:18,894 			Last test performance: 89.89%
2023-04-01 00:32:18,894 ----------------
2023-04-01 00:32:19,077   58  =>  96   		Training 486 pattern with 92.08% 	Forward time: 	 0.17 sec
2023-04-01 00:32:19,077 			Loss:    9.146e-03    			Backward time: 	 0.01 sec 
2023-04-01 00:32:19,192 			Learning rate: weights:   1.000e-04    
2023-04-01 00:32:19,192 			Last test performance: 89.89%
2023-04-01 00:32:19,192 ----------------
2023-04-01 00:32:19,401   58  =>  97   		Training 486 pattern with 90.00% 	Forward time: 	 0.19 sec
2023-04-01 00:32:19,401 			Loss:    1.152e-02    			Backward time: 	 0.01 sec 
2023-04-01 00:32:19,535 			Learning rate: weights:   1.000e-04    
2023-04-01 00:32:19,535 			Last test performance: 89.89%
2023-04-01 00:32:19,535 ----------------
2023-04-01 00:32:19,727   58  =>  98   		Training 486 pattern with 90.62% 	Forward time: 	 0.18 sec
2023-04-01 00:32:19,727 			Loss:    1.161e-02    			Backward time: 	 0.01 sec 
2023-04-01 00:32:19,849 			Learning rate: weights:   1.000e-04    
2023-04-01 00:32:19,849 			Last test performance: 89.89%
2023-04-01 00:32:19,849 ----------------
2023-04-01 00:32:20,012   58  =>  99   		Training 486 pattern with 88.54% 	Forward time: 	 0.15 sec
2023-04-01 00:32:20,012 			Loss:    1.173e-02    			Backward time: 	 0.01 sec 
2023-04-01 00:32:20,150 			Learning rate: weights:   1.000e-04    
2023-04-01 00:32:20,150 			Last test performance: 89.89%
2023-04-01 00:32:20,150 ----------------
2023-04-01 00:32:20,305   58  => 100   		Training 486 pattern with 89.38% 	Forward time: 	 0.14 sec
2023-04-01 00:32:20,305 			Loss:    1.179e-02    			Backward time: 	 0.01 sec 
2023-04-01 00:32:20,463 			Learning rate: weights:   1.000e-04    
2023-04-01 00:32:20,464 			Last test performance: 89.89%
2023-04-01 00:32:20,464 ----------------
2023-04-01 00:32:20,623   58  => 101   		Training 486 pattern with 88.12% 	Forward time: 	 0.15 sec
2023-04-01 00:32:20,623 			Loss:    1.206e-02    			Backward time: 	 0.01 sec 
2023-04-01 00:32:20,700 			Learning rate: weights:   1.000e-04    
2023-04-01 00:32:20,700 			Last test performance: 89.89%
2023-04-01 00:32:20,700 ----------------
2023-04-01 00:32:20,861   58  => 102   		Training 486 pattern with 90.62% 	Forward time: 	 0.15 sec
2023-04-01 00:32:20,861 			Loss:    1.160e-02    			Backward time: 	 0.01 sec 
2023-04-01 00:32:21,024 			Learning rate: weights:   1.000e-04    
2023-04-01 00:32:21,024 			Last test performance: 89.89%
2023-04-01 00:32:21,024 ----------------
2023-04-01 00:32:21,303   58  => 103   		Training 486 pattern with 89.38% 	Forward time: 	 0.25 sec
2023-04-01 00:32:21,303 			Loss:    1.136e-02    			Backward time: 	 0.01 sec 
2023-04-01 00:32:21,420 			Learning rate: weights:   1.000e-04    
2023-04-01 00:32:21,420 			Last test performance: 89.89%
2023-04-01 00:32:21,420 ----------------
2023-04-01 00:32:21,608   58  => 104   		Training 486 pattern with 93.75% 	Forward time: 	 0.17 sec
2023-04-01 00:32:21,608 			Loss:    8.107e-03    			Backward time: 	 0.01 sec 
2023-04-01 00:32:21,750 			Learning rate: weights:   1.000e-04    
2023-04-01 00:32:21,750 			Last test performance: 89.89%
2023-04-01 00:32:21,750 ----------------
2023-04-01 00:32:21,939   58  => 105   		Training 486 pattern with 89.17% 	Forward time: 	 0.17 sec
2023-04-01 00:32:21,939 			Loss:    1.223e-02    			Backward time: 	 0.01 sec 
2023-04-01 00:32:22,106 			Learning rate: weights:   1.000e-04    
2023-04-01 00:32:22,106 			Last test performance: 89.89%
2023-04-01 00:32:22,107 ----------------
2023-04-01 00:32:22,281   58  => 106   		Training 486 pattern with 91.46% 	Forward time: 	 0.16 sec
2023-04-01 00:32:22,281 			Loss:    1.127e-02    			Backward time: 	 0.01 sec 
2023-04-01 00:32:22,345 			Learning rate: weights:   1.000e-04    
2023-04-01 00:32:22,345 			Last test performance: 89.89%
2023-04-01 00:32:22,345 ----------------
2023-04-01 00:32:22,556   58  => 107   		Training 486 pattern with 89.58% 	Forward time: 	 0.19 sec
2023-04-01 00:32:22,557 			Loss:    1.160e-02    			Backward time: 	 0.01 sec 
2023-04-01 00:32:22,694 			Learning rate: weights:   1.000e-04    
2023-04-01 00:32:22,694 			Last test performance: 89.89%
2023-04-01 00:32:22,694 ----------------
2023-04-01 00:32:22,925   58  => 108   		Training 486 pattern with 88.96% 	Forward time: 	 0.21 sec
2023-04-01 00:32:22,925 			Loss:    1.234e-02    			Backward time: 	 0.01 sec 
2023-04-01 00:32:23,057 			Learning rate: weights:   1.000e-04    
2023-04-01 00:32:23,057 			Last test performance: 89.89%
2023-04-01 00:32:23,057 ----------------
2023-04-01 00:32:23,238   58  => 109   		Training 486 pattern with 88.96% 	Forward time: 	 0.17 sec
2023-04-01 00:32:23,238 			Loss:    1.142e-02    			Backward time: 	 0.01 sec 
2023-04-01 00:32:23,404 			Learning rate: weights:   1.000e-04    
2023-04-01 00:32:23,404 			Last test performance: 89.89%
2023-04-01 00:32:23,404 ----------------
2023-04-01 00:32:23,560   58  => 110   		Training 486 pattern with 88.96% 	Forward time: 	 0.14 sec
2023-04-01 00:32:23,560 			Loss:    1.100e-02    			Backward time: 	 0.01 sec 
2023-04-01 00:32:23,632 			Learning rate: weights:   1.000e-04    
2023-04-01 00:32:23,632 			Last test performance: 89.89%
2023-04-01 00:32:23,632 ----------------
2023-04-01 00:32:23,829   58  => 111   		Training 486 pattern with 91.25% 	Forward time: 	 0.18 sec
2023-04-01 00:32:23,829 			Loss:    1.015e-02    			Backward time: 	 0.01 sec 
2023-04-01 00:32:23,939 			Learning rate: weights:   1.000e-04    
2023-04-01 00:32:23,939 			Last test performance: 89.89%
2023-04-01 00:32:23,939 ----------------
2023-04-01 00:32:24,140   58  => 112   		Training 486 pattern with 89.58% 	Forward time: 	 0.18 sec
2023-04-01 00:32:24,140 			Loss:    1.150e-02    			Backward time: 	 0.01 sec 
2023-04-01 00:32:24,282 			Learning rate: weights:   1.000e-04    
2023-04-01 00:32:24,283 			Last test performance: 89.89%
2023-04-01 00:32:24,283 ----------------
2023-04-01 00:32:24,466   58  => 113   		Training 486 pattern with 93.12% 	Forward time: 	 0.17 sec
2023-04-01 00:32:24,466 			Loss:    7.387e-03    			Backward time: 	 0.01 sec 
2023-04-01 00:32:24,591 			Learning rate: weights:   1.000e-04    
2023-04-01 00:32:24,592 			Last test performance: 89.89%
2023-04-01 00:32:24,592 ----------------
2023-04-01 00:32:24,804   58  => 114   		Training 486 pattern with 91.04% 	Forward time: 	 0.19 sec
2023-04-01 00:32:24,805 			Loss:    1.158e-02    			Backward time: 	 0.01 sec 
2023-04-01 00:32:24,974 			Learning rate: weights:   1.000e-04    
2023-04-01 00:32:24,974 			Last test performance: 89.89%
2023-04-01 00:32:24,974 ----------------
2023-04-01 00:32:25,154   58  => 115   		Training 486 pattern with 88.12% 	Forward time: 	 0.16 sec
2023-04-01 00:32:25,154 			Loss:    1.237e-02    			Backward time: 	 0.01 sec 
2023-04-01 00:32:25,186 			Learning rate: weights:   1.000e-04    
2023-04-01 00:32:25,186 			Last test performance: 89.89%
2023-04-01 00:32:25,186 ----------------
2023-04-01 00:32:25,361   58  => 116   		Training 486 pattern with 89.38% 	Forward time: 	 0.16 sec
2023-04-01 00:32:25,361 			Loss:    1.069e-02    			Backward time: 	 0.01 sec 
2023-04-01 00:32:25,432 			Learning rate: weights:   1.000e-04    
2023-04-01 00:32:25,432 			Last test performance: 89.89%
2023-04-01 00:32:25,432 ----------------
2023-04-01 00:32:25,653   58  => 117   		Training 486 pattern with 92.71% 	Forward time: 	 0.20 sec
2023-04-01 00:32:25,653 			Loss:    9.305e-03    			Backward time: 	 0.01 sec 
2023-04-01 00:32:25,747 			Learning rate: weights:   1.000e-04    
2023-04-01 00:32:25,747 			Last test performance: 89.89%
2023-04-01 00:32:25,747 ----------------
2023-04-01 00:32:25,900   58  => 118   		Training 486 pattern with 90.21% 	Forward time: 	 0.14 sec
2023-04-01 00:32:25,901 			Loss:    1.243e-02    			Backward time: 	 0.01 sec 
2023-04-01 00:32:26,060 			Learning rate: weights:   1.000e-04    
2023-04-01 00:32:26,060 			Last test performance: 89.89%
2023-04-01 00:32:26,060 ----------------
2023-04-01 00:32:26,240   58  => 119   		Training 486 pattern with 90.83% 	Forward time: 	 0.17 sec
2023-04-01 00:32:26,240 			Loss:    1.117e-02    			Backward time: 	 0.01 sec 
2023-04-01 00:32:26,378 			Learning rate: weights:   1.000e-04    
2023-04-01 00:32:26,378 			Last test performance: 89.89%
2023-04-01 00:32:26,378 ----------------
2023-04-01 00:32:26,602   58  => 120   		Training 486 pattern with 91.25% 	Forward time: 	 0.20 sec
2023-04-01 00:32:26,603 			Loss:    9.388e-03    			Backward time: 	 0.01 sec 
2023-04-01 00:32:26,711 			Learning rate: weights:   1.000e-04    
2023-04-01 00:32:26,711 			Last test performance: 89.89%
2023-04-01 00:32:26,711 ----------------
2023-04-01 00:32:26,928   58  => 121   		Training 486 pattern with 90.83% 	Forward time: 	 0.20 sec
2023-04-01 00:32:26,928 			Loss:    1.033e-02    			Backward time: 	 0.01 sec 
2023-04-01 00:32:27,068 			Learning rate: weights:   1.000e-04    
2023-04-01 00:32:27,068 			Last test performance: 89.89%
2023-04-01 00:32:27,068 ----------------
2023-04-01 00:32:27,243   58  => 122   		Training 486 pattern with 91.04% 	Forward time: 	 0.16 sec
2023-04-01 00:32:27,244 			Loss:    1.045e-02    			Backward time: 	 0.01 sec 
2023-04-01 00:32:27,317 			Learning rate: weights:   1.000e-04    
2023-04-01 00:32:27,317 			Last test performance: 89.89%
2023-04-01 00:32:27,317 ----------------
2023-04-01 00:32:27,528   58  => 123   		Training 486 pattern with 89.17% 	Forward time: 	 0.19 sec
2023-04-01 00:32:27,528 			Loss:    1.181e-02    			Backward time: 	 0.01 sec 
2023-04-01 00:32:27,669 			Learning rate: weights:   1.000e-04    
2023-04-01 00:32:27,669 			Last test performance: 89.89%
2023-04-01 00:32:27,669 ----------------
2023-04-01 00:32:27,881   58  => 124   		Training 486 pattern with 91.04% 	Forward time: 	 0.20 sec
2023-04-01 00:32:27,881 			Loss:    9.888e-03    			Backward time: 	 0.01 sec 
2023-04-01 00:32:27,970 
2023-04-01 00:32:27,970 Testing:
2023-04-01 00:32:27,975 		24 of 10000 with 91.67% 	 Time used:  0.00 sec
2023-04-01 00:32:27,981 		48 of 10000 with 85.42% 	 Time used:  0.01 sec
2023-04-01 00:32:27,986 		72 of 10000 with 81.94% 	 Time used:  0.00 sec
2023-04-01 00:32:27,991 		96 of 10000 with 86.46% 	 Time used:  0.00 sec
2023-04-01 00:32:27,996 		120 of 10000 with 86.67% 	 Time used:  0.00 sec
2023-04-01 00:32:28,001 		144 of 10000 with 88.89% 	 Time used:  0.00 sec
2023-04-01 00:32:28,006 		168 of 10000 with 89.88% 	 Time used:  0.00 sec
2023-04-01 00:32:28,011 		192 of 10000 with 91.15% 	 Time used:  0.00 sec
2023-04-01 00:32:28,016 		216 of 10000 with 92.13% 	 Time used:  0.00 sec
2023-04-01 00:32:28,021 		240 of 10000 with 92.50% 	 Time used:  0.00 sec
2023-04-01 00:32:28,026 		264 of 10000 with 91.67% 	 Time used:  0.00 sec
2023-04-01 00:32:28,030 		288 of 10000 with 91.67% 	 Time used:  0.00 sec
2023-04-01 00:32:28,036 		312 of 10000 with 91.99% 	 Time used:  0.00 sec
2023-04-01 00:32:28,041 		336 of 10000 with 92.26% 	 Time used:  0.00 sec
2023-04-01 00:32:28,046 		360 of 10000 with 92.78% 	 Time used:  0.00 sec
2023-04-01 00:32:28,050 		384 of 10000 with 92.19% 	 Time used:  0.00 sec
2023-04-01 00:32:28,058 		408 of 10000 with 92.16% 	 Time used:  0.01 sec
2023-04-01 00:32:28,064 		432 of 10000 with 92.13% 	 Time used:  0.01 sec
2023-04-01 00:32:28,070 		456 of 10000 with 91.89% 	 Time used:  0.01 sec
2023-04-01 00:32:28,076 		480 of 10000 with 91.67% 	 Time used:  0.01 sec
2023-04-01 00:32:28,082 		504 of 10000 with 91.87% 	 Time used:  0.01 sec
2023-04-01 00:32:28,089 		528 of 10000 with 92.23% 	 Time used:  0.01 sec
2023-04-01 00:32:28,093 		552 of 10000 with 92.21% 	 Time used:  0.00 sec
2023-04-01 00:32:28,098 		576 of 10000 with 92.01% 	 Time used:  0.01 sec
2023-04-01 00:32:28,105 		600 of 10000 with 91.83% 	 Time used:  0.01 sec
2023-04-01 00:32:28,112 		624 of 10000 with 91.83% 	 Time used:  0.01 sec
2023-04-01 00:32:28,120 		648 of 10000 with 91.82% 	 Time used:  0.01 sec
2023-04-01 00:32:28,125 		672 of 10000 with 91.67% 	 Time used:  0.01 sec
2023-04-01 00:32:28,133 		696 of 10000 with 91.52% 	 Time used:  0.01 sec
2023-04-01 00:32:28,139 		720 of 10000 with 91.39% 	 Time used:  0.01 sec
2023-04-01 00:32:28,143 		744 of 10000 with 91.40% 	 Time used:  0.00 sec
2023-04-01 00:32:28,147 		768 of 10000 with 91.28% 	 Time used:  0.00 sec
2023-04-01 00:32:28,156 		792 of 10000 with 91.41% 	 Time used:  0.01 sec
2023-04-01 00:32:28,162 		816 of 10000 with 91.42% 	 Time used:  0.01 sec
2023-04-01 00:32:28,166 		840 of 10000 with 91.43% 	 Time used:  0.00 sec
2023-04-01 00:32:28,173 		864 of 10000 with 91.32% 	 Time used:  0.01 sec
2023-04-01 00:32:28,177 		888 of 10000 with 91.44% 	 Time used:  0.00 sec
2023-04-01 00:32:28,187 		912 of 10000 with 91.23% 	 Time used:  0.01 sec
2023-04-01 00:32:28,192 		936 of 10000 with 91.13% 	 Time used:  0.00 sec
2023-04-01 00:32:28,199 		960 of 10000 with 90.94% 	 Time used:  0.01 sec
2023-04-01 00:32:28,208 		984 of 10000 with 90.55% 	 Time used:  0.01 sec
2023-04-01 00:32:28,216 		1008 of 10000 with 90.48% 	 Time used:  0.01 sec
2023-04-01 00:32:28,221 		1032 of 10000 with 90.60% 	 Time used:  0.00 sec
2023-04-01 00:32:28,225 		1056 of 10000 with 90.53% 	 Time used:  0.00 sec
2023-04-01 00:32:28,231 		1080 of 10000 with 90.37% 	 Time used:  0.01 sec
2023-04-01 00:32:28,237 		1104 of 10000 with 90.49% 	 Time used:  0.01 sec
2023-04-01 00:32:28,245 		1128 of 10000 with 90.34% 	 Time used:  0.01 sec
2023-04-01 00:32:28,256 		1152 of 10000 with 90.36% 	 Time used:  0.01 sec
2023-04-01 00:32:28,273 		1176 of 10000 with 90.22% 	 Time used:  0.02 sec
2023-04-01 00:32:28,291 		1200 of 10000 with 90.17% 	 Time used:  0.02 sec
2023-04-01 00:32:28,300 		1224 of 10000 with 90.20% 	 Time used:  0.01 sec
2023-04-01 00:32:28,307 		1248 of 10000 with 90.30% 	 Time used:  0.01 sec
2023-04-01 00:32:28,312 		1272 of 10000 with 90.25% 	 Time used:  0.00 sec
2023-04-01 00:32:28,318 		1296 of 10000 with 90.20% 	 Time used:  0.01 sec
2023-04-01 00:32:28,326 		1320 of 10000 with 90.15% 	 Time used:  0.01 sec
2023-04-01 00:32:28,338 		1344 of 10000 with 90.10% 	 Time used:  0.01 sec
2023-04-01 00:32:28,350 		1368 of 10000 with 90.13% 	 Time used:  0.01 sec
2023-04-01 00:32:28,358 		1392 of 10000 with 90.01% 	 Time used:  0.01 sec
2023-04-01 00:32:28,363 		1416 of 10000 with 89.90% 	 Time used:  0.00 sec
2023-04-01 00:32:28,368 		1440 of 10000 with 89.93% 	 Time used:  0.00 sec
2023-04-01 00:32:28,373 		1464 of 10000 with 89.89% 	 Time used:  0.01 sec
2023-04-01 00:32:28,378 		1488 of 10000 with 89.92% 	 Time used:  0.00 sec
2023-04-01 00:32:28,382 		1512 of 10000 with 89.88% 	 Time used:  0.00 sec
2023-04-01 00:32:28,385 		1536 of 10000 with 89.91% 	 Time used:  0.00 sec
2023-04-01 00:32:28,389 		1560 of 10000 with 89.94% 	 Time used:  0.00 sec
2023-04-01 00:32:28,394 		1584 of 10000 with 90.03% 	 Time used:  0.00 sec
2023-04-01 00:32:28,398 		1608 of 10000 with 90.05% 	 Time used:  0.00 sec
2023-04-01 00:32:28,405 		1632 of 10000 with 90.01% 	 Time used:  0.01 sec
2023-04-01 00:32:28,415 		1656 of 10000 with 89.98% 	 Time used:  0.01 sec
2023-04-01 00:32:28,422 		1680 of 10000 with 90.00% 	 Time used:  0.01 sec
2023-04-01 00:32:28,433 		1704 of 10000 with 90.08% 	 Time used:  0.01 sec
2023-04-01 00:32:28,447 		1728 of 10000 with 90.16% 	 Time used:  0.01 sec
2023-04-01 00:32:28,453 		1752 of 10000 with 90.07% 	 Time used:  0.01 sec
2023-04-01 00:32:28,457 		1776 of 10000 with 90.15% 	 Time used:  0.00 sec
2023-04-01 00:32:28,460 		1800 of 10000 with 90.11% 	 Time used:  0.00 sec
2023-04-01 00:32:28,465 		1824 of 10000 with 90.24% 	 Time used:  0.00 sec
2023-04-01 00:32:28,469 		1848 of 10000 with 90.26% 	 Time used:  0.00 sec
2023-04-01 00:32:28,472 		1872 of 10000 with 90.28% 	 Time used:  0.00 sec
2023-04-01 00:32:28,477 		1896 of 10000 with 90.30% 	 Time used:  0.00 sec
2023-04-01 00:32:28,483 		1920 of 10000 with 90.31% 	 Time used:  0.01 sec
2023-04-01 00:32:28,489 		1944 of 10000 with 90.23% 	 Time used:  0.01 sec
2023-04-01 00:32:28,493 		1968 of 10000 with 90.14% 	 Time used:  0.00 sec
2023-04-01 00:32:28,497 		1992 of 10000 with 90.16% 	 Time used:  0.00 sec
2023-04-01 00:32:28,502 		2016 of 10000 with 90.18% 	 Time used:  0.01 sec
2023-04-01 00:32:28,507 		2040 of 10000 with 90.15% 	 Time used:  0.00 sec
2023-04-01 00:32:28,511 		2064 of 10000 with 90.26% 	 Time used:  0.00 sec
2023-04-01 00:32:28,516 		2088 of 10000 with 90.18% 	 Time used:  0.00 sec
2023-04-01 00:32:28,523 		2112 of 10000 with 90.20% 	 Time used:  0.01 sec
2023-04-01 00:32:28,530 		2136 of 10000 with 90.31% 	 Time used:  0.01 sec
2023-04-01 00:32:28,538 		2160 of 10000 with 90.32% 	 Time used:  0.01 sec
2023-04-01 00:32:28,547 		2184 of 10000 with 90.38% 	 Time used:  0.01 sec
2023-04-01 00:32:28,557 		2208 of 10000 with 90.35% 	 Time used:  0.01 sec
2023-04-01 00:32:28,566 		2232 of 10000 with 90.46% 	 Time used:  0.01 sec
2023-04-01 00:32:28,574 		2256 of 10000 with 90.51% 	 Time used:  0.01 sec
2023-04-01 00:32:28,580 		2280 of 10000 with 90.53% 	 Time used:  0.01 sec
2023-04-01 00:32:28,588 		2304 of 10000 with 90.36% 	 Time used:  0.01 sec
2023-04-01 00:32:28,593 		2328 of 10000 with 90.16% 	 Time used:  0.00 sec
2023-04-01 00:32:28,597 		2352 of 10000 with 90.22% 	 Time used:  0.00 sec
2023-04-01 00:32:28,601 		2376 of 10000 with 90.28% 	 Time used:  0.00 sec
2023-04-01 00:32:28,605 		2400 of 10000 with 90.29% 	 Time used:  0.00 sec
2023-04-01 00:32:28,609 		2424 of 10000 with 90.31% 	 Time used:  0.00 sec
2023-04-01 00:32:28,613 		2448 of 10000 with 90.28% 	 Time used:  0.00 sec
2023-04-01 00:32:28,617 		2472 of 10000 with 90.29% 	 Time used:  0.00 sec
2023-04-01 00:32:28,621 		2496 of 10000 with 90.14% 	 Time used:  0.00 sec
2023-04-01 00:32:28,624 		2520 of 10000 with 90.12% 	 Time used:  0.00 sec
2023-04-01 00:32:28,630 		2544 of 10000 with 90.09% 	 Time used:  0.01 sec
2023-04-01 00:32:28,640 		2568 of 10000 with 90.11% 	 Time used:  0.01 sec
2023-04-01 00:32:28,646 		2592 of 10000 with 90.05% 	 Time used:  0.01 sec
2023-04-01 00:32:28,651 		2616 of 10000 with 89.98% 	 Time used:  0.00 sec
2023-04-01 00:32:28,656 		2640 of 10000 with 89.92% 	 Time used:  0.01 sec
2023-04-01 00:32:28,666 		2664 of 10000 with 89.90% 	 Time used:  0.01 sec
2023-04-01 00:32:28,673 		2688 of 10000 with 89.92% 	 Time used:  0.01 sec
2023-04-01 00:32:28,678 		2712 of 10000 with 90.01% 	 Time used:  0.01 sec
2023-04-01 00:32:28,686 		2736 of 10000 with 89.99% 	 Time used:  0.01 sec
2023-04-01 00:32:28,694 		2760 of 10000 with 90.04% 	 Time used:  0.01 sec
2023-04-01 00:32:28,701 		2784 of 10000 with 89.98% 	 Time used:  0.01 sec
2023-04-01 00:32:28,713 		2808 of 10000 with 89.99% 	 Time used:  0.01 sec
2023-04-01 00:32:28,721 		2832 of 10000 with 90.01% 	 Time used:  0.01 sec
2023-04-01 00:32:28,727 		2856 of 10000 with 89.95% 	 Time used:  0.01 sec
2023-04-01 00:32:28,735 		2880 of 10000 with 89.86% 	 Time used:  0.01 sec
2023-04-01 00:32:28,740 		2904 of 10000 with 89.77% 	 Time used:  0.00 sec
2023-04-01 00:32:28,743 		2928 of 10000 with 89.65% 	 Time used:  0.00 sec
2023-04-01 00:32:28,747 		2952 of 10000 with 89.67% 	 Time used:  0.00 sec
2023-04-01 00:32:28,751 		2976 of 10000 with 89.65% 	 Time used:  0.00 sec
2023-04-01 00:32:28,755 		3000 of 10000 with 89.63% 	 Time used:  0.00 sec
2023-04-01 00:32:28,759 		3024 of 10000 with 89.58% 	 Time used:  0.00 sec
2023-04-01 00:32:28,764 		3048 of 10000 with 89.60% 	 Time used:  0.00 sec
2023-04-01 00:32:28,774 		3072 of 10000 with 89.68% 	 Time used:  0.01 sec
2023-04-01 00:32:28,785 		3096 of 10000 with 89.70% 	 Time used:  0.01 sec
2023-04-01 00:32:28,794 		3120 of 10000 with 89.71% 	 Time used:  0.01 sec
2023-04-01 00:32:28,801 		3144 of 10000 with 89.76% 	 Time used:  0.01 sec
2023-04-01 00:32:28,807 		3168 of 10000 with 89.84% 	 Time used:  0.01 sec
2023-04-01 00:32:28,817 		3192 of 10000 with 89.82% 	 Time used:  0.01 sec
2023-04-01 00:32:28,825 		3216 of 10000 with 89.83% 	 Time used:  0.01 sec
2023-04-01 00:32:28,833 		3240 of 10000 with 89.78% 	 Time used:  0.01 sec
2023-04-01 00:32:28,845 		3264 of 10000 with 89.74% 	 Time used:  0.01 sec
2023-04-01 00:32:28,851 		3288 of 10000 with 89.72% 	 Time used:  0.01 sec
2023-04-01 00:32:28,855 		3312 of 10000 with 89.70% 	 Time used:  0.00 sec
2023-04-01 00:32:28,859 		3336 of 10000 with 89.69% 	 Time used:  0.00 sec
2023-04-01 00:32:28,862 		3360 of 10000 with 89.70% 	 Time used:  0.00 sec
2023-04-01 00:32:28,866 		3384 of 10000 with 89.72% 	 Time used:  0.00 sec
2023-04-01 00:32:28,870 		3408 of 10000 with 89.70% 	 Time used:  0.00 sec
2023-04-01 00:32:28,874 		3432 of 10000 with 89.71% 	 Time used:  0.00 sec
2023-04-01 00:32:28,877 		3456 of 10000 with 89.70% 	 Time used:  0.00 sec
2023-04-01 00:32:28,881 		3480 of 10000 with 89.68% 	 Time used:  0.00 sec
2023-04-01 00:32:28,885 		3504 of 10000 with 89.70% 	 Time used:  0.00 sec
2023-04-01 00:32:28,889 		3528 of 10000 with 89.74% 	 Time used:  0.00 sec
2023-04-01 00:32:28,893 		3552 of 10000 with 89.72% 	 Time used:  0.00 sec
2023-04-01 00:32:28,896 		3576 of 10000 with 89.71% 	 Time used:  0.00 sec
2023-04-01 00:32:28,900 		3600 of 10000 with 89.67% 	 Time used:  0.00 sec
2023-04-01 00:32:28,904 		3624 of 10000 with 89.62% 	 Time used:  0.00 sec
2023-04-01 00:32:28,910 		3648 of 10000 with 89.58% 	 Time used:  0.01 sec
2023-04-01 00:32:28,914 		3672 of 10000 with 89.54% 	 Time used:  0.00 sec
2023-04-01 00:32:28,918 		3696 of 10000 with 89.53% 	 Time used:  0.00 sec
2023-04-01 00:32:28,922 		3720 of 10000 with 89.54% 	 Time used:  0.00 sec
2023-04-01 00:32:28,927 		3744 of 10000 with 89.48% 	 Time used:  0.00 sec
2023-04-01 00:32:28,931 		3768 of 10000 with 89.52% 	 Time used:  0.00 sec
2023-04-01 00:32:28,937 		3792 of 10000 with 89.56% 	 Time used:  0.01 sec
2023-04-01 00:32:28,951 		3816 of 10000 with 89.52% 	 Time used:  0.01 sec
2023-04-01 00:32:28,960 		3840 of 10000 with 89.51% 	 Time used:  0.01 sec
2023-04-01 00:32:28,969 		3864 of 10000 with 89.54% 	 Time used:  0.01 sec
2023-04-01 00:32:28,977 		3888 of 10000 with 89.48% 	 Time used:  0.01 sec
2023-04-01 00:32:28,988 		3912 of 10000 with 89.49% 	 Time used:  0.01 sec
2023-04-01 00:32:29,002 		3936 of 10000 with 89.53% 	 Time used:  0.01 sec
2023-04-01 00:32:29,008 		3960 of 10000 with 89.52% 	 Time used:  0.01 sec
2023-04-01 00:32:29,011 		3984 of 10000 with 89.56% 	 Time used:  0.00 sec
2023-04-01 00:32:29,016 		4008 of 10000 with 89.52% 	 Time used:  0.00 sec
2023-04-01 00:32:29,023 		4032 of 10000 with 89.56% 	 Time used:  0.01 sec
2023-04-01 00:32:29,028 		4056 of 10000 with 89.60% 	 Time used:  0.00 sec
2023-04-01 00:32:29,031 		4080 of 10000 with 89.56% 	 Time used:  0.00 sec
2023-04-01 00:32:29,035 		4104 of 10000 with 89.55% 	 Time used:  0.00 sec
2023-04-01 00:32:29,039 		4128 of 10000 with 89.51% 	 Time used:  0.00 sec
2023-04-01 00:32:29,043 		4152 of 10000 with 89.47% 	 Time used:  0.00 sec
2023-04-01 00:32:29,047 		4176 of 10000 with 89.44% 	 Time used:  0.00 sec
2023-04-01 00:32:29,051 		4200 of 10000 with 89.40% 	 Time used:  0.00 sec
2023-04-01 00:32:29,055 		4224 of 10000 with 89.42% 	 Time used:  0.00 sec
2023-04-01 00:32:29,059 		4248 of 10000 with 89.41% 	 Time used:  0.00 sec
2023-04-01 00:32:29,062 		4272 of 10000 with 89.35% 	 Time used:  0.00 sec
2023-04-01 00:32:29,066 		4296 of 10000 with 89.32% 	 Time used:  0.00 sec
2023-04-01 00:32:29,072 		4320 of 10000 with 89.35% 	 Time used:  0.01 sec
2023-04-01 00:32:29,076 		4344 of 10000 with 89.39% 	 Time used:  0.00 sec
2023-04-01 00:32:29,080 		4368 of 10000 with 89.45% 	 Time used:  0.00 sec
2023-04-01 00:32:29,086 		4392 of 10000 with 89.48% 	 Time used:  0.01 sec
2023-04-01 00:32:29,089 		4416 of 10000 with 89.47% 	 Time used:  0.00 sec
2023-04-01 00:32:29,093 		4440 of 10000 with 89.41% 	 Time used:  0.00 sec
2023-04-01 00:32:29,097 		4464 of 10000 with 89.43% 	 Time used:  0.00 sec
2023-04-01 00:32:29,101 		4488 of 10000 with 89.42% 	 Time used:  0.00 sec
2023-04-01 00:32:29,105 		4512 of 10000 with 89.43% 	 Time used:  0.00 sec
2023-04-01 00:32:29,112 		4536 of 10000 with 89.46% 	 Time used:  0.01 sec
2023-04-01 00:32:29,119 		4560 of 10000 with 89.50% 	 Time used:  0.01 sec
2023-04-01 00:32:29,129 		4584 of 10000 with 89.55% 	 Time used:  0.01 sec
2023-04-01 00:32:29,138 		4608 of 10000 with 89.58% 	 Time used:  0.01 sec
2023-04-01 00:32:29,144 		4632 of 10000 with 89.62% 	 Time used:  0.01 sec
2023-04-01 00:32:29,148 		4656 of 10000 with 89.60% 	 Time used:  0.00 sec
2023-04-01 00:32:29,152 		4680 of 10000 with 89.57% 	 Time used:  0.00 sec
2023-04-01 00:32:29,156 		4704 of 10000 with 89.58% 	 Time used:  0.00 sec
2023-04-01 00:32:29,160 		4728 of 10000 with 89.59% 	 Time used:  0.00 sec
2023-04-01 00:32:29,164 		4752 of 10000 with 89.56% 	 Time used:  0.00 sec
2023-04-01 00:32:29,168 		4776 of 10000 with 89.55% 	 Time used:  0.00 sec
2023-04-01 00:32:29,176 		4800 of 10000 with 89.52% 	 Time used:  0.01 sec
2023-04-01 00:32:29,187 		4824 of 10000 with 89.53% 	 Time used:  0.01 sec
2023-04-01 00:32:29,195 		4848 of 10000 with 89.54% 	 Time used:  0.01 sec
2023-04-01 00:32:29,204 		4872 of 10000 with 89.57% 	 Time used:  0.01 sec
2023-04-01 00:32:29,209 		4896 of 10000 with 89.60% 	 Time used:  0.00 sec
2023-04-01 00:32:29,217 		4920 of 10000 with 89.59% 	 Time used:  0.01 sec
2023-04-01 00:32:29,224 		4944 of 10000 with 89.56% 	 Time used:  0.01 sec
2023-04-01 00:32:29,231 		4968 of 10000 with 89.55% 	 Time used:  0.01 sec
2023-04-01 00:32:29,238 		4992 of 10000 with 89.56% 	 Time used:  0.01 sec
2023-04-01 00:32:29,246 		5016 of 10000 with 89.53% 	 Time used:  0.01 sec
2023-04-01 00:32:29,251 		5040 of 10000 with 89.50% 	 Time used:  0.00 sec
2023-04-01 00:32:29,255 		5064 of 10000 with 89.53% 	 Time used:  0.00 sec
2023-04-01 00:32:29,262 		5088 of 10000 with 89.52% 	 Time used:  0.01 sec
2023-04-01 00:32:29,268 		5112 of 10000 with 89.57% 	 Time used:  0.01 sec
2023-04-01 00:32:29,273 		5136 of 10000 with 89.60% 	 Time used:  0.01 sec
2023-04-01 00:32:29,280 		5160 of 10000 with 89.61% 	 Time used:  0.01 sec
2023-04-01 00:32:29,284 		5184 of 10000 with 89.60% 	 Time used:  0.00 sec
2023-04-01 00:32:29,288 		5208 of 10000 with 89.59% 	 Time used:  0.00 sec
2023-04-01 00:32:29,292 		5232 of 10000 with 89.60% 	 Time used:  0.00 sec
2023-04-01 00:32:29,298 		5256 of 10000 with 89.57% 	 Time used:  0.01 sec
2023-04-01 00:32:29,303 		5280 of 10000 with 89.58% 	 Time used:  0.00 sec
2023-04-01 00:32:29,309 		5304 of 10000 with 89.61% 	 Time used:  0.01 sec
2023-04-01 00:32:29,315 		5328 of 10000 with 89.58% 	 Time used:  0.01 sec
2023-04-01 00:32:29,319 		5352 of 10000 with 89.57% 	 Time used:  0.00 sec
2023-04-01 00:32:29,323 		5376 of 10000 with 89.62% 	 Time used:  0.00 sec
2023-04-01 00:32:29,330 		5400 of 10000 with 89.67% 	 Time used:  0.01 sec
2023-04-01 00:32:29,336 		5424 of 10000 with 89.68% 	 Time used:  0.01 sec
2023-04-01 00:32:29,356 		5448 of 10000 with 89.67% 	 Time used:  0.02 sec
2023-04-01 00:32:29,375 		5472 of 10000 with 89.67% 	 Time used:  0.02 sec
2023-04-01 00:32:29,389 		5496 of 10000 with 89.68% 	 Time used:  0.01 sec
2023-04-01 00:32:29,415 		5520 of 10000 with 89.66% 	 Time used:  0.02 sec
2023-04-01 00:32:29,422 		5544 of 10000 with 89.63% 	 Time used:  0.01 sec
2023-04-01 00:32:29,426 		5568 of 10000 with 89.62% 	 Time used:  0.00 sec
2023-04-01 00:32:29,430 		5592 of 10000 with 89.59% 	 Time used:  0.00 sec
2023-04-01 00:32:29,435 		5616 of 10000 with 89.53% 	 Time used:  0.01 sec
2023-04-01 00:32:29,442 		5640 of 10000 with 89.57% 	 Time used:  0.01 sec
2023-04-01 00:32:29,447 		5664 of 10000 with 89.55% 	 Time used:  0.00 sec
2023-04-01 00:32:29,451 		5688 of 10000 with 89.56% 	 Time used:  0.00 sec
2023-04-01 00:32:29,455 		5712 of 10000 with 89.53% 	 Time used:  0.00 sec
2023-04-01 00:32:29,458 		5736 of 10000 with 89.52% 	 Time used:  0.00 sec
2023-04-01 00:32:29,462 		5760 of 10000 with 89.55% 	 Time used:  0.00 sec
2023-04-01 00:32:29,466 		5784 of 10000 with 89.59% 	 Time used:  0.00 sec
2023-04-01 00:32:29,470 		5808 of 10000 with 89.55% 	 Time used:  0.00 sec
2023-04-01 00:32:29,475 		5832 of 10000 with 89.52% 	 Time used:  0.00 sec
2023-04-01 00:32:29,479 		5856 of 10000 with 89.55% 	 Time used:  0.00 sec
2023-04-01 00:32:29,483 		5880 of 10000 with 89.59% 	 Time used:  0.00 sec
2023-04-01 00:32:29,487 		5904 of 10000 with 89.62% 	 Time used:  0.00 sec
2023-04-01 00:32:29,491 		5928 of 10000 with 89.63% 	 Time used:  0.00 sec
2023-04-01 00:32:29,495 		5952 of 10000 with 89.62% 	 Time used:  0.00 sec
2023-04-01 00:32:29,499 		5976 of 10000 with 89.59% 	 Time used:  0.00 sec
2023-04-01 00:32:29,502 		6000 of 10000 with 89.62% 	 Time used:  0.00 sec
2023-04-01 00:32:29,507 		6024 of 10000 with 89.62% 	 Time used:  0.00 sec
2023-04-01 00:32:29,510 		6048 of 10000 with 89.63% 	 Time used:  0.00 sec
2023-04-01 00:32:29,515 		6072 of 10000 with 89.61% 	 Time used:  0.00 sec
2023-04-01 00:32:29,522 		6096 of 10000 with 89.62% 	 Time used:  0.01 sec
2023-04-01 00:32:29,526 		6120 of 10000 with 89.62% 	 Time used:  0.00 sec
2023-04-01 00:32:29,531 		6144 of 10000 with 89.63% 	 Time used:  0.00 sec
2023-04-01 00:32:29,537 		6168 of 10000 with 89.66% 	 Time used:  0.01 sec
2023-04-01 00:32:29,542 		6192 of 10000 with 89.66% 	 Time used:  0.01 sec
2023-04-01 00:32:29,551 		6216 of 10000 with 89.67% 	 Time used:  0.01 sec
2023-04-01 00:32:29,559 		6240 of 10000 with 89.68% 	 Time used:  0.01 sec
2023-04-01 00:32:29,565 		6264 of 10000 with 89.66% 	 Time used:  0.01 sec
2023-04-01 00:32:29,570 		6288 of 10000 with 89.65% 	 Time used:  0.00 sec
2023-04-01 00:32:29,580 		6312 of 10000 with 89.67% 	 Time used:  0.01 sec
2023-04-01 00:32:29,591 		6336 of 10000 with 89.65% 	 Time used:  0.01 sec
2023-04-01 00:32:29,595 		6360 of 10000 with 89.65% 	 Time used:  0.00 sec
2023-04-01 00:32:29,601 		6384 of 10000 with 89.68% 	 Time used:  0.01 sec
2023-04-01 00:32:29,609 		6408 of 10000 with 89.67% 	 Time used:  0.01 sec
2023-04-01 00:32:29,620 		6432 of 10000 with 89.68% 	 Time used:  0.01 sec
2023-04-01 00:32:29,629 		6456 of 10000 with 89.65% 	 Time used:  0.01 sec
2023-04-01 00:32:29,641 		6480 of 10000 with 89.63% 	 Time used:  0.01 sec
2023-04-01 00:32:29,653 		6504 of 10000 with 89.65% 	 Time used:  0.01 sec
2023-04-01 00:32:29,661 		6528 of 10000 with 89.69% 	 Time used:  0.01 sec
2023-04-01 00:32:29,674 		6552 of 10000 with 89.67% 	 Time used:  0.01 sec
2023-04-01 00:32:29,686 		6576 of 10000 with 89.64% 	 Time used:  0.01 sec
2023-04-01 00:32:29,694 		6600 of 10000 with 89.64% 	 Time used:  0.01 sec
2023-04-01 00:32:29,700 		6624 of 10000 with 89.67% 	 Time used:  0.01 sec
2023-04-01 00:32:29,704 		6648 of 10000 with 89.70% 	 Time used:  0.00 sec
2023-04-01 00:32:29,709 		6672 of 10000 with 89.69% 	 Time used:  0.00 sec
2023-04-01 00:32:29,713 		6696 of 10000 with 89.65% 	 Time used:  0.00 sec
2023-04-01 00:32:29,722 		6720 of 10000 with 89.67% 	 Time used:  0.01 sec
2023-04-01 00:32:29,732 		6744 of 10000 with 89.65% 	 Time used:  0.01 sec
2023-04-01 00:32:29,743 		6768 of 10000 with 89.64% 	 Time used:  0.01 sec
2023-04-01 00:32:29,756 		6792 of 10000 with 89.66% 	 Time used:  0.01 sec
2023-04-01 00:32:29,772 		6816 of 10000 with 89.66% 	 Time used:  0.01 sec
2023-04-01 00:32:29,782 		6840 of 10000 with 89.68% 	 Time used:  0.01 sec
2023-04-01 00:32:29,792 		6864 of 10000 with 89.67% 	 Time used:  0.01 sec
2023-04-01 00:32:29,799 		6888 of 10000 with 89.68% 	 Time used:  0.01 sec
2023-04-01 00:32:29,808 		6912 of 10000 with 89.67% 	 Time used:  0.01 sec
2023-04-01 00:32:29,818 		6936 of 10000 with 89.63% 	 Time used:  0.01 sec
2023-04-01 00:32:29,832 		6960 of 10000 with 89.64% 	 Time used:  0.01 sec
2023-04-01 00:32:29,846 		6984 of 10000 with 89.68% 	 Time used:  0.01 sec
2023-04-01 00:32:29,857 		7008 of 10000 with 89.68% 	 Time used:  0.01 sec
2023-04-01 00:32:29,870 		7032 of 10000 with 89.65% 	 Time used:  0.01 sec
2023-04-01 00:32:29,877 		7056 of 10000 with 89.63% 	 Time used:  0.01 sec
2023-04-01 00:32:29,887 		7080 of 10000 with 89.60% 	 Time used:  0.01 sec
2023-04-01 00:32:29,899 		7104 of 10000 with 89.60% 	 Time used:  0.01 sec
2023-04-01 00:32:29,909 		7128 of 10000 with 89.58% 	 Time used:  0.01 sec
2023-04-01 00:32:29,919 		7152 of 10000 with 89.58% 	 Time used:  0.01 sec
2023-04-01 00:32:29,925 		7176 of 10000 with 89.60% 	 Time used:  0.01 sec
2023-04-01 00:32:29,930 		7200 of 10000 with 89.58% 	 Time used:  0.00 sec
2023-04-01 00:32:29,939 		7224 of 10000 with 89.59% 	 Time used:  0.01 sec
2023-04-01 00:32:29,949 		7248 of 10000 with 89.61% 	 Time used:  0.01 sec
2023-04-01 00:32:29,971 		7272 of 10000 with 89.60% 	 Time used:  0.02 sec
2023-04-01 00:32:29,983 		7296 of 10000 with 89.62% 	 Time used:  0.01 sec
2023-04-01 00:32:29,999 		7320 of 10000 with 89.62% 	 Time used:  0.02 sec
2023-04-01 00:32:30,007 		7344 of 10000 with 89.62% 	 Time used:  0.01 sec
2023-04-01 00:32:30,014 		7368 of 10000 with 89.63% 	 Time used:  0.01 sec
2023-04-01 00:32:30,019 		7392 of 10000 with 89.62% 	 Time used:  0.00 sec
2023-04-01 00:32:30,023 		7416 of 10000 with 89.62% 	 Time used:  0.00 sec
2023-04-01 00:32:30,027 		7440 of 10000 with 89.64% 	 Time used:  0.00 sec
2023-04-01 00:32:30,031 		7464 of 10000 with 89.64% 	 Time used:  0.00 sec
2023-04-01 00:32:30,035 		7488 of 10000 with 89.65% 	 Time used:  0.00 sec
2023-04-01 00:32:30,040 		7512 of 10000 with 89.66% 	 Time used:  0.00 sec
2023-04-01 00:32:30,045 		7536 of 10000 with 89.66% 	 Time used:  0.00 sec
2023-04-01 00:32:30,050 		7560 of 10000 with 89.68% 	 Time used:  0.00 sec
2023-04-01 00:32:30,055 		7584 of 10000 with 89.70% 	 Time used:  0.01 sec
2023-04-01 00:32:30,063 		7608 of 10000 with 89.71% 	 Time used:  0.01 sec
2023-04-01 00:32:30,072 		7632 of 10000 with 89.73% 	 Time used:  0.01 sec
2023-04-01 00:32:30,085 		7656 of 10000 with 89.71% 	 Time used:  0.01 sec
2023-04-01 00:32:30,093 		7680 of 10000 with 89.71% 	 Time used:  0.01 sec
2023-04-01 00:32:30,103 		7704 of 10000 with 89.75% 	 Time used:  0.01 sec
2023-04-01 00:32:30,112 		7728 of 10000 with 89.76% 	 Time used:  0.01 sec
2023-04-01 00:32:30,126 		7752 of 10000 with 89.80% 	 Time used:  0.01 sec
2023-04-01 00:32:30,135 		7776 of 10000 with 89.79% 	 Time used:  0.01 sec
2023-04-01 00:32:30,146 		7800 of 10000 with 89.79% 	 Time used:  0.01 sec
2023-04-01 00:32:30,153 		7824 of 10000 with 89.75% 	 Time used:  0.01 sec
2023-04-01 00:32:30,162 		7848 of 10000 with 89.77% 	 Time used:  0.01 sec
2023-04-01 00:32:30,170 		7872 of 10000 with 89.79% 	 Time used:  0.01 sec
2023-04-01 00:32:30,181 		7896 of 10000 with 89.79% 	 Time used:  0.01 sec
2023-04-01 00:32:30,192 		7920 of 10000 with 89.76% 	 Time used:  0.01 sec
2023-04-01 00:32:30,209 		7944 of 10000 with 89.78% 	 Time used:  0.02 sec
2023-04-01 00:32:30,219 		7968 of 10000 with 89.75% 	 Time used:  0.01 sec
2023-04-01 00:32:30,228 		7992 of 10000 with 89.73% 	 Time used:  0.01 sec
2023-04-01 00:32:30,237 		8016 of 10000 with 89.73% 	 Time used:  0.01 sec
2023-04-01 00:32:30,241 		8040 of 10000 with 89.74% 	 Time used:  0.00 sec
2023-04-01 00:32:30,245 		8064 of 10000 with 89.74% 	 Time used:  0.00 sec
2023-04-01 00:32:30,249 		8088 of 10000 with 89.73% 	 Time used:  0.00 sec
2023-04-01 00:32:30,253 		8112 of 10000 with 89.76% 	 Time used:  0.00 sec
2023-04-01 00:32:30,257 		8136 of 10000 with 89.74% 	 Time used:  0.00 sec
2023-04-01 00:32:30,264 		8160 of 10000 with 89.71% 	 Time used:  0.01 sec
2023-04-01 00:32:30,270 		8184 of 10000 with 89.74% 	 Time used:  0.01 sec
2023-04-01 00:32:30,277 		8208 of 10000 with 89.73% 	 Time used:  0.01 sec
2023-04-01 00:32:30,281 		8232 of 10000 with 89.74% 	 Time used:  0.00 sec
2023-04-01 00:32:30,287 		8256 of 10000 with 89.75% 	 Time used:  0.01 sec
2023-04-01 00:32:30,292 		8280 of 10000 with 89.75% 	 Time used:  0.00 sec
2023-04-01 00:32:30,296 		8304 of 10000 with 89.73% 	 Time used:  0.00 sec
2023-04-01 00:32:30,304 		8328 of 10000 with 89.75% 	 Time used:  0.01 sec
2023-04-01 00:32:30,311 		8352 of 10000 with 89.75% 	 Time used:  0.01 sec
2023-04-01 00:32:30,318 		8376 of 10000 with 89.77% 	 Time used:  0.01 sec
2023-04-01 00:32:30,329 		8400 of 10000 with 89.77% 	 Time used:  0.01 sec
2023-04-01 00:32:30,339 		8424 of 10000 with 89.79% 	 Time used:  0.01 sec
2023-04-01 00:32:30,348 		8448 of 10000 with 89.81% 	 Time used:  0.01 sec
2023-04-01 00:32:30,354 		8472 of 10000 with 89.79% 	 Time used:  0.01 sec
2023-04-01 00:32:30,367 		8496 of 10000 with 89.82% 	 Time used:  0.01 sec
2023-04-01 00:32:30,374 		8520 of 10000 with 89.82% 	 Time used:  0.01 sec
2023-04-01 00:32:30,380 		8544 of 10000 with 89.84% 	 Time used:  0.01 sec
2023-04-01 00:32:30,384 		8568 of 10000 with 89.86% 	 Time used:  0.00 sec
2023-04-01 00:32:30,388 		8592 of 10000 with 89.86% 	 Time used:  0.00 sec
2023-04-01 00:32:30,394 		8616 of 10000 with 89.87% 	 Time used:  0.01 sec
2023-04-01 00:32:30,401 		8640 of 10000 with 89.84% 	 Time used:  0.01 sec
2023-04-01 00:32:30,410 		8664 of 10000 with 89.83% 	 Time used:  0.01 sec
2023-04-01 00:32:30,418 		8688 of 10000 with 89.83% 	 Time used:  0.01 sec
2023-04-01 00:32:30,427 		8712 of 10000 with 89.81% 	 Time used:  0.01 sec
2023-04-01 00:32:30,433 		8736 of 10000 with 89.79% 	 Time used:  0.01 sec
2023-04-01 00:32:30,441 		8760 of 10000 with 89.78% 	 Time used:  0.01 sec
2023-04-01 00:32:30,449 		8784 of 10000 with 89.77% 	 Time used:  0.01 sec
2023-04-01 00:32:30,454 		8808 of 10000 with 89.75% 	 Time used:  0.00 sec
2023-04-01 00:32:30,462 		8832 of 10000 with 89.74% 	 Time used:  0.01 sec
2023-04-01 00:32:30,471 		8856 of 10000 with 89.75% 	 Time used:  0.01 sec
2023-04-01 00:32:30,478 		8880 of 10000 with 89.73% 	 Time used:  0.01 sec
2023-04-01 00:32:30,483 		8904 of 10000 with 89.75% 	 Time used:  0.00 sec
2023-04-01 00:32:30,487 		8928 of 10000 with 89.74% 	 Time used:  0.00 sec
2023-04-01 00:32:30,493 		8952 of 10000 with 89.72% 	 Time used:  0.01 sec
2023-04-01 00:32:30,501 		8976 of 10000 with 89.72% 	 Time used:  0.01 sec
2023-04-01 00:32:30,510 		9000 of 10000 with 89.72% 	 Time used:  0.01 sec
2023-04-01 00:32:30,517 		9024 of 10000 with 89.73% 	 Time used:  0.01 sec
2023-04-01 00:32:30,532 		9048 of 10000 with 89.73% 	 Time used:  0.01 sec
2023-04-01 00:32:30,554 		9072 of 10000 with 89.68% 	 Time used:  0.02 sec
2023-04-01 00:32:30,564 		9096 of 10000 with 89.68% 	 Time used:  0.01 sec
2023-04-01 00:32:30,570 		9120 of 10000 with 89.68% 	 Time used:  0.01 sec
2023-04-01 00:32:30,574 		9144 of 10000 with 89.67% 	 Time used:  0.00 sec
2023-04-01 00:32:30,578 		9168 of 10000 with 89.66% 	 Time used:  0.00 sec
2023-04-01 00:32:30,582 		9192 of 10000 with 89.66% 	 Time used:  0.00 sec
2023-04-01 00:32:30,586 		9216 of 10000 with 89.64% 	 Time used:  0.00 sec
2023-04-01 00:32:30,591 		9240 of 10000 with 89.61% 	 Time used:  0.00 sec
2023-04-01 00:32:30,595 		9264 of 10000 with 89.59% 	 Time used:  0.00 sec
2023-04-01 00:32:30,603 		9288 of 10000 with 89.58% 	 Time used:  0.01 sec
2023-04-01 00:32:30,610 		9312 of 10000 with 89.57% 	 Time used:  0.01 sec
2023-04-01 00:32:30,615 		9336 of 10000 with 89.55% 	 Time used:  0.01 sec
2023-04-01 00:32:30,620 		9360 of 10000 with 89.56% 	 Time used:  0.00 sec
2023-04-01 00:32:30,624 		9384 of 10000 with 89.58% 	 Time used:  0.00 sec
2023-04-01 00:32:30,628 		9408 of 10000 with 89.60% 	 Time used:  0.00 sec
2023-04-01 00:32:30,632 		9432 of 10000 with 89.63% 	 Time used:  0.00 sec
2023-04-01 00:32:30,636 		9456 of 10000 with 89.59% 	 Time used:  0.00 sec
2023-04-01 00:32:30,640 		9480 of 10000 with 89.62% 	 Time used:  0.00 sec
2023-04-01 00:32:30,646 		9504 of 10000 with 89.61% 	 Time used:  0.01 sec
2023-04-01 00:32:30,652 		9528 of 10000 with 89.63% 	 Time used:  0.01 sec
2023-04-01 00:32:30,662 		9552 of 10000 with 89.60% 	 Time used:  0.01 sec
2023-04-01 00:32:30,672 		9576 of 10000 with 89.60% 	 Time used:  0.00 sec
2023-04-01 00:32:30,680 		9600 of 10000 with 89.58% 	 Time used:  0.01 sec
2023-04-01 00:32:30,689 		9624 of 10000 with 89.59% 	 Time used:  0.01 sec
2023-04-01 00:32:30,703 		9648 of 10000 with 89.58% 	 Time used:  0.01 sec
2023-04-01 00:32:30,712 		9672 of 10000 with 89.58% 	 Time used:  0.01 sec
2023-04-01 00:32:30,718 		9696 of 10000 with 89.57% 	 Time used:  0.01 sec
2023-04-01 00:32:30,723 		9720 of 10000 with 89.59% 	 Time used:  0.00 sec
2023-04-01 00:32:30,730 		9744 of 10000 with 89.59% 	 Time used:  0.01 sec
2023-04-01 00:32:30,746 		9768 of 10000 with 89.59% 	 Time used:  0.02 sec
2023-04-01 00:32:30,758 		9792 of 10000 with 89.60% 	 Time used:  0.01 sec
2023-04-01 00:32:30,768 		9816 of 10000 with 89.62% 	 Time used:  0.01 sec
2023-04-01 00:32:30,777 		9840 of 10000 with 89.63% 	 Time used:  0.01 sec
2023-04-01 00:32:30,783 		9864 of 10000 with 89.65% 	 Time used:  0.01 sec
2023-04-01 00:32:30,789 		9888 of 10000 with 89.65% 	 Time used:  0.01 sec
2023-04-01 00:32:30,796 		9912 of 10000 with 89.67% 	 Time used:  0.01 sec
2023-04-01 00:32:30,804 		9936 of 10000 with 89.68% 	 Time used:  0.01 sec
2023-04-01 00:32:30,811 		9960 of 10000 with 89.68% 	 Time used:  0.01 sec
2023-04-01 00:32:30,820 		9984 of 10000 with 89.68% 	 Time used:  0.01 sec
2023-04-01 00:32:30,824 		10000 of 10000 with 89.68% 	 Time used:  0.00 sec
2023-04-01 00:32:30,824 
2023-04-01 00:32:30,828 			Learning rate: weights:   1.000e-04    
2023-04-01 00:32:30,828 			Last test performance: 89.68%
2023-04-01 00:32:30,828 ----------------
2023-04-01 00:32:31,067   59  =>  0    		Training 486 pattern with 92.50% 	Forward time: 	 0.22 sec
2023-04-01 00:32:31,067 			Loss:    1.192e-02    			Backward time: 	 0.01 sec 
2023-04-01 00:32:31,118 			Learning rate: weights:   1.000e-04    
2023-04-01 00:32:31,118 			Last test performance: 89.68%
2023-04-01 00:32:31,118 ----------------
2023-04-01 00:32:31,290   59  =>  1    		Training 486 pattern with 90.00% 	Forward time: 	 0.16 sec
2023-04-01 00:32:31,290 			Loss:    1.184e-02    			Backward time: 	 0.01 sec 
2023-04-01 00:32:31,359 			Learning rate: weights:   1.000e-04    
2023-04-01 00:32:31,359 			Last test performance: 89.68%
2023-04-01 00:32:31,359 ----------------
2023-04-01 00:32:31,522   59  =>  2    		Training 486 pattern with 89.58% 	Forward time: 	 0.15 sec
2023-04-01 00:32:31,522 			Loss:    1.104e-02    			Backward time: 	 0.01 sec 
2023-04-01 00:32:31,689 			Learning rate: weights:   1.000e-04    
2023-04-01 00:32:31,689 			Last test performance: 89.68%
2023-04-01 00:32:31,689 ----------------
2023-04-01 00:32:31,869   59  =>  3    		Training 486 pattern with 88.96% 	Forward time: 	 0.16 sec
2023-04-01 00:32:31,869 			Loss:    1.212e-02    			Backward time: 	 0.01 sec 
2023-04-01 00:32:31,989 			Learning rate: weights:   1.000e-04    
2023-04-01 00:32:31,989 			Last test performance: 89.68%
2023-04-01 00:32:31,989 ----------------
2023-04-01 00:32:32,166   59  =>  4    		Training 486 pattern with 90.62% 	Forward time: 	 0.16 sec
2023-04-01 00:32:32,166 			Loss:    1.106e-02    			Backward time: 	 0.01 sec 
2023-04-01 00:32:32,285 			Learning rate: weights:   1.000e-04    
2023-04-01 00:32:32,285 			Last test performance: 89.68%
2023-04-01 00:32:32,285 ----------------
2023-04-01 00:32:32,478   59  =>  5    		Training 486 pattern with 91.04% 	Forward time: 	 0.18 sec
2023-04-01 00:32:32,478 			Loss:    1.227e-02    			Backward time: 	 0.01 sec 
2023-04-01 00:32:32,562 			Learning rate: weights:   1.000e-04    
2023-04-01 00:32:32,563 			Last test performance: 89.68%
2023-04-01 00:32:32,563 ----------------
2023-04-01 00:32:32,780   59  =>  6    		Training 486 pattern with 89.58% 	Forward time: 	 0.20 sec
2023-04-01 00:32:32,780 			Loss:    1.300e-02    			Backward time: 	 0.01 sec 
2023-04-01 00:32:32,914 			Learning rate: weights:   1.000e-04    
2023-04-01 00:32:32,914 			Last test performance: 89.68%
2023-04-01 00:32:32,914 ----------------
2023-04-01 00:32:33,099   59  =>  7    		Training 486 pattern with 88.75% 	Forward time: 	 0.17 sec
2023-04-01 00:32:33,099 			Loss:    1.178e-02    			Backward time: 	 0.01 sec 
2023-04-01 00:32:33,190 			Learning rate: weights:   1.000e-04    
2023-04-01 00:32:33,190 			Last test performance: 89.68%
2023-04-01 00:32:33,190 ----------------
2023-04-01 00:32:33,363   59  =>  8    		Training 486 pattern with 92.71% 	Forward time: 	 0.16 sec
2023-04-01 00:32:33,363 			Loss:    9.157e-03    			Backward time: 	 0.01 sec 
2023-04-01 00:32:33,506 			Learning rate: weights:   1.000e-04    
2023-04-01 00:32:33,506 			Last test performance: 89.68%
2023-04-01 00:32:33,506 ----------------
2023-04-01 00:32:33,689   59  =>  9    		Training 486 pattern with 92.71% 	Forward time: 	 0.17 sec
2023-04-01 00:32:33,689 			Loss:    9.889e-03    			Backward time: 	 0.01 sec 
2023-04-01 00:32:33,761 			Learning rate: weights:   1.000e-04    
2023-04-01 00:32:33,762 			Last test performance: 89.68%
2023-04-01 00:32:33,762 ----------------
2023-04-01 00:32:33,973   59  =>  10   		Training 486 pattern with 89.79% 	Forward time: 	 0.19 sec
2023-04-01 00:32:33,973 			Loss:    1.243e-02    			Backward time: 	 0.01 sec 
2023-04-01 00:32:34,024 			Learning rate: weights:   1.000e-04    
2023-04-01 00:32:34,024 			Last test performance: 89.68%
2023-04-01 00:32:34,024 ----------------
2023-04-01 00:32:34,189   59  =>  11   		Training 486 pattern with 89.38% 	Forward time: 	 0.15 sec
2023-04-01 00:32:34,189 			Loss:    1.168e-02    			Backward time: 	 0.01 sec 
2023-04-01 00:32:34,364 			Learning rate: weights:   1.000e-04    
2023-04-01 00:32:34,364 			Last test performance: 89.68%
2023-04-01 00:32:34,364 ----------------
2023-04-01 00:32:34,548   59  =>  12   		Training 486 pattern with 91.04% 	Forward time: 	 0.17 sec
2023-04-01 00:32:34,548 			Loss:    9.764e-03    			Backward time: 	 0.01 sec 
2023-04-01 00:32:34,632 			Learning rate: weights:   1.000e-04    
2023-04-01 00:32:34,632 			Last test performance: 89.68%
2023-04-01 00:32:34,633 ----------------
2023-04-01 00:32:34,841   59  =>  13   		Training 486 pattern with 91.25% 	Forward time: 	 0.19 sec
2023-04-01 00:32:34,842 			Loss:    1.017e-02    			Backward time: 	 0.01 sec 
2023-04-01 00:32:34,986 			Learning rate: weights:   1.000e-04    
2023-04-01 00:32:34,987 			Last test performance: 89.68%
2023-04-01 00:32:34,987 ----------------
2023-04-01 00:32:35,239   59  =>  14   		Training 486 pattern with 91.46% 	Forward time: 	 0.22 sec
2023-04-01 00:32:35,239 			Loss:    9.392e-03    			Backward time: 	 0.02 sec 
2023-04-01 00:32:35,351 			Learning rate: weights:   1.000e-04    
2023-04-01 00:32:35,351 			Last test performance: 89.68%
2023-04-01 00:32:35,351 ----------------
2023-04-01 00:32:35,515   59  =>  15   		Training 486 pattern with 89.58% 	Forward time: 	 0.15 sec
2023-04-01 00:32:35,515 			Loss:    1.117e-02    			Backward time: 	 0.01 sec 
2023-04-01 00:32:35,649 			Learning rate: weights:   1.000e-04    
2023-04-01 00:32:35,650 			Last test performance: 89.68%
2023-04-01 00:32:35,650 ----------------
2023-04-01 00:32:35,828   59  =>  16   		Training 486 pattern with 90.42% 	Forward time: 	 0.16 sec
2023-04-01 00:32:35,828 			Loss:    1.046e-02    			Backward time: 	 0.01 sec 
2023-04-01 00:32:35,887 			Learning rate: weights:   1.000e-04    
2023-04-01 00:32:35,887 			Last test performance: 89.68%
2023-04-01 00:32:35,887 ----------------
2023-04-01 00:32:36,045   59  =>  17   		Training 486 pattern with 91.67% 	Forward time: 	 0.15 sec
2023-04-01 00:32:36,045 			Loss:    9.949e-03    			Backward time: 	 0.01 sec 
2023-04-01 00:32:36,240 			Learning rate: weights:   1.000e-04    
2023-04-01 00:32:36,240 			Last test performance: 89.68%
2023-04-01 00:32:36,240 ----------------
2023-04-01 00:32:36,420   59  =>  18   		Training 486 pattern with 91.46% 	Forward time: 	 0.17 sec
2023-04-01 00:32:36,420 			Loss:    9.654e-03    			Backward time: 	 0.01 sec 
2023-04-01 00:32:36,538 			Learning rate: weights:   1.000e-04    
2023-04-01 00:32:36,538 			Last test performance: 89.68%
2023-04-01 00:32:36,538 ----------------
2023-04-01 00:32:36,721   59  =>  19   		Training 486 pattern with 92.29% 	Forward time: 	 0.17 sec
2023-04-01 00:32:36,722 			Loss:    9.664e-03    			Backward time: 	 0.01 sec 
2023-04-01 00:32:36,951 			Learning rate: weights:   1.000e-04    
2023-04-01 00:32:36,951 			Last test performance: 89.68%
2023-04-01 00:32:36,951 ----------------
2023-04-01 00:32:37,117   59  =>  20   		Training 486 pattern with 92.08% 	Forward time: 	 0.15 sec
2023-04-01 00:32:37,117 			Loss:    8.962e-03    			Backward time: 	 0.01 sec 
2023-04-01 00:32:37,306 			Learning rate: weights:   1.000e-04    
2023-04-01 00:32:37,306 			Last test performance: 89.68%
2023-04-01 00:32:37,306 ----------------
2023-04-01 00:32:37,470   59  =>  21   		Training 486 pattern with 91.25% 	Forward time: 	 0.15 sec
2023-04-01 00:32:37,470 			Loss:    9.823e-03    			Backward time: 	 0.01 sec 
2023-04-01 00:32:37,609 			Learning rate: weights:   1.000e-04    
2023-04-01 00:32:37,609 			Last test performance: 89.68%
2023-04-01 00:32:37,609 ----------------
2023-04-01 00:32:37,780   59  =>  22   		Training 486 pattern with 89.38% 	Forward time: 	 0.16 sec
2023-04-01 00:32:37,780 			Loss:    1.145e-02    			Backward time: 	 0.01 sec 
2023-04-01 00:32:37,841 			Learning rate: weights:   1.000e-04    
2023-04-01 00:32:37,842 			Last test performance: 89.68%
2023-04-01 00:32:37,842 ----------------
2023-04-01 00:32:38,040   59  =>  23   		Training 486 pattern with 91.88% 	Forward time: 	 0.18 sec
2023-04-01 00:32:38,040 			Loss:    9.931e-03    			Backward time: 	 0.01 sec 
2023-04-01 00:32:38,205 			Learning rate: weights:   1.000e-04    
2023-04-01 00:32:38,205 			Last test performance: 89.68%
2023-04-01 00:32:38,205 ----------------
2023-04-01 00:32:38,382   59  =>  24   		Training 486 pattern with 91.25% 	Forward time: 	 0.16 sec
2023-04-01 00:32:38,382 			Loss:    1.050e-02    			Backward time: 	 0.01 sec 
2023-04-01 00:32:38,510 			Learning rate: weights:   1.000e-04    
2023-04-01 00:32:38,510 			Last test performance: 89.68%
2023-04-01 00:32:38,510 ----------------
2023-04-01 00:32:38,677   59  =>  25   		Training 486 pattern with 91.04% 	Forward time: 	 0.15 sec
2023-04-01 00:32:38,677 			Loss:    9.525e-03    			Backward time: 	 0.01 sec 
2023-04-01 00:32:38,727 			Learning rate: weights:   1.000e-04    
2023-04-01 00:32:38,727 			Last test performance: 89.68%
2023-04-01 00:32:38,727 ----------------
2023-04-01 00:32:38,887   59  =>  26   		Training 486 pattern with 90.42% 	Forward time: 	 0.15 sec
2023-04-01 00:32:38,887 			Loss:    1.032e-02    			Backward time: 	 0.01 sec 
2023-04-01 00:32:38,954 			Learning rate: weights:   1.000e-04    
2023-04-01 00:32:38,954 			Last test performance: 89.68%
2023-04-01 00:32:38,954 ----------------
2023-04-01 00:32:39,138   59  =>  27   		Training 486 pattern with 90.42% 	Forward time: 	 0.17 sec
2023-04-01 00:32:39,138 			Loss:    1.140e-02    			Backward time: 	 0.01 sec 
2023-04-01 00:32:39,310 			Learning rate: weights:   1.000e-04    
2023-04-01 00:32:39,310 			Last test performance: 89.68%
2023-04-01 00:32:39,310 ----------------
2023-04-01 00:32:39,477   59  =>  28   		Training 486 pattern with 89.58% 	Forward time: 	 0.15 sec
2023-04-01 00:32:39,477 			Loss:    1.120e-02    			Backward time: 	 0.01 sec 
2023-04-01 00:32:39,614 			Learning rate: weights:   1.000e-04    
2023-04-01 00:32:39,614 			Last test performance: 89.68%
2023-04-01 00:32:39,614 ----------------
2023-04-01 00:32:39,840   59  =>  29   		Training 486 pattern with 90.00% 	Forward time: 	 0.21 sec
2023-04-01 00:32:39,840 			Loss:    1.115e-02    			Backward time: 	 0.01 sec 
2023-04-01 00:32:39,956 			Learning rate: weights:   1.000e-04    
2023-04-01 00:32:39,956 			Last test performance: 89.68%
2023-04-01 00:32:39,956 ----------------
2023-04-01 00:32:40,118   59  =>  30   		Training 486 pattern with 89.17% 	Forward time: 	 0.15 sec
2023-04-01 00:32:40,119 			Loss:    1.280e-02    			Backward time: 	 0.01 sec 
2023-04-01 00:32:40,256 			Learning rate: weights:   1.000e-04    
2023-04-01 00:32:40,256 			Last test performance: 89.68%
2023-04-01 00:32:40,256 ----------------
2023-04-01 00:32:40,451   59  =>  31   		Training 486 pattern with 89.17% 	Forward time: 	 0.18 sec
2023-04-01 00:32:40,451 			Loss:    1.224e-02    			Backward time: 	 0.01 sec 
2023-04-01 00:32:40,554 			Learning rate: weights:   1.000e-04    
2023-04-01 00:32:40,554 			Last test performance: 89.68%
2023-04-01 00:32:40,554 ----------------
2023-04-01 00:32:40,741   59  =>  32   		Training 486 pattern with 89.38% 	Forward time: 	 0.17 sec
2023-04-01 00:32:40,741 			Loss:    1.147e-02    			Backward time: 	 0.01 sec 
2023-04-01 00:32:40,848 			Learning rate: weights:   1.000e-04    
2023-04-01 00:32:40,848 			Last test performance: 89.68%
2023-04-01 00:32:40,848 ----------------
2023-04-01 00:32:41,043   59  =>  33   		Training 486 pattern with 91.25% 	Forward time: 	 0.18 sec
2023-04-01 00:32:41,043 			Loss:    8.922e-03    			Backward time: 	 0.01 sec 
2023-04-01 00:32:41,209 			Learning rate: weights:   1.000e-04    
2023-04-01 00:32:41,209 			Last test performance: 89.68%
2023-04-01 00:32:41,209 ----------------
2023-04-01 00:32:41,382   59  =>  34   		Training 486 pattern with 88.54% 	Forward time: 	 0.16 sec
2023-04-01 00:32:41,382 			Loss:    1.351e-02    			Backward time: 	 0.01 sec 
2023-04-01 00:32:41,490 			Learning rate: weights:   1.000e-04    
2023-04-01 00:32:41,490 			Last test performance: 89.68%
2023-04-01 00:32:41,490 ----------------
2023-04-01 00:32:41,695   59  =>  35   		Training 486 pattern with 90.83% 	Forward time: 	 0.19 sec
2023-04-01 00:32:41,696 			Loss:    1.191e-02    			Backward time: 	 0.01 sec 
2023-04-01 00:32:41,872 			Learning rate: weights:   1.000e-04    
2023-04-01 00:32:41,872 			Last test performance: 89.68%
2023-04-01 00:32:41,872 ----------------
2023-04-01 00:32:42,027   59  =>  36   		Training 486 pattern with 90.42% 	Forward time: 	 0.14 sec
2023-04-01 00:32:42,027 			Loss:    1.044e-02    			Backward time: 	 0.01 sec 
2023-04-01 00:32:42,063 			Learning rate: weights:   1.000e-04    
2023-04-01 00:32:42,063 			Last test performance: 89.68%
2023-04-01 00:32:42,063 ----------------
2023-04-01 00:32:42,269   59  =>  37   		Training 486 pattern with 90.21% 	Forward time: 	 0.19 sec
2023-04-01 00:32:42,269 			Loss:    9.966e-03    			Backward time: 	 0.01 sec 
2023-04-01 00:32:42,376 			Learning rate: weights:   1.000e-04    
2023-04-01 00:32:42,376 			Last test performance: 89.68%
2023-04-01 00:32:42,376 ----------------
2023-04-01 00:32:42,544   59  =>  38   		Training 486 pattern with 89.79% 	Forward time: 	 0.16 sec
2023-04-01 00:32:42,544 			Loss:    1.174e-02    			Backward time: 	 0.01 sec 
2023-04-01 00:32:42,718 			Learning rate: weights:   1.000e-04    
2023-04-01 00:32:42,718 			Last test performance: 89.68%
2023-04-01 00:32:42,718 ----------------
2023-04-01 00:32:42,994   59  =>  39   		Training 486 pattern with 87.08% 	Forward time: 	 0.25 sec
2023-04-01 00:32:42,994 			Loss:    1.266e-02    			Backward time: 	 0.01 sec 
2023-04-01 00:32:43,103 			Learning rate: weights:   1.000e-04    
2023-04-01 00:32:43,103 			Last test performance: 89.68%
2023-04-01 00:32:43,104 ----------------
2023-04-01 00:32:43,354   59  =>  40   		Training 486 pattern with 90.21% 	Forward time: 	 0.23 sec
2023-04-01 00:32:43,354 			Loss:    1.007e-02    			Backward time: 	 0.01 sec 
2023-04-01 00:32:43,514 			Learning rate: weights:   1.000e-04    
2023-04-01 00:32:43,514 			Last test performance: 89.68%
2023-04-01 00:32:43,514 ----------------
2023-04-01 00:32:43,705   59  =>  41   		Training 486 pattern with 87.92% 	Forward time: 	 0.18 sec
2023-04-01 00:32:43,705 			Loss:    1.462e-02    			Backward time: 	 0.01 sec 
2023-04-01 00:32:43,755 			Learning rate: weights:   1.000e-04    
2023-04-01 00:32:43,755 			Last test performance: 89.68%
2023-04-01 00:32:43,755 ----------------
2023-04-01 00:32:43,933   59  =>  42   		Training 486 pattern with 89.58% 	Forward time: 	 0.16 sec
2023-04-01 00:32:43,933 			Loss:    1.099e-02    			Backward time: 	 0.01 sec 
2023-04-01 00:32:43,971 			Learning rate: weights:   1.000e-04    
2023-04-01 00:32:43,971 			Last test performance: 89.68%
2023-04-01 00:32:43,971 ----------------
2023-04-01 00:32:44,172   59  =>  43   		Training 486 pattern with 92.08% 	Forward time: 	 0.18 sec
2023-04-01 00:32:44,172 			Loss:    1.004e-02    			Backward time: 	 0.01 sec 
2023-04-01 00:32:44,405 			Learning rate: weights:   1.000e-04    
2023-04-01 00:32:44,405 			Last test performance: 89.68%
2023-04-01 00:32:44,405 ----------------
2023-04-01 00:32:44,569   59  =>  44   		Training 486 pattern with 90.42% 	Forward time: 	 0.15 sec
2023-04-01 00:32:44,569 			Loss:    1.050e-02    			Backward time: 	 0.01 sec 
2023-04-01 00:32:44,733 			Learning rate: weights:   1.000e-04    
2023-04-01 00:32:44,733 			Last test performance: 89.68%
2023-04-01 00:32:44,733 ----------------
2023-04-01 00:32:44,912   59  =>  45   		Training 486 pattern with 90.83% 	Forward time: 	 0.16 sec
2023-04-01 00:32:44,912 			Loss:    1.018e-02    			Backward time: 	 0.01 sec 
2023-04-01 00:32:45,046 			Learning rate: weights:   1.000e-04    
2023-04-01 00:32:45,046 			Last test performance: 89.68%
2023-04-01 00:32:45,046 ----------------
2023-04-01 00:32:45,233   59  =>  46   		Training 486 pattern with 92.29% 	Forward time: 	 0.17 sec
2023-04-01 00:32:45,233 			Loss:    9.085e-03    			Backward time: 	 0.01 sec 
2023-04-01 00:32:45,344 			Learning rate: weights:   1.000e-04    
2023-04-01 00:32:45,344 			Last test performance: 89.68%
2023-04-01 00:32:45,344 ----------------
2023-04-01 00:32:45,506   59  =>  47   		Training 486 pattern with 90.83% 	Forward time: 	 0.15 sec
2023-04-01 00:32:45,506 			Loss:    9.302e-03    			Backward time: 	 0.01 sec 
2023-04-01 00:32:45,678 			Learning rate: weights:   1.000e-04    
2023-04-01 00:32:45,678 			Last test performance: 89.68%
2023-04-01 00:32:45,678 ----------------
2023-04-01 00:32:45,843   59  =>  48   		Training 486 pattern with 92.92% 	Forward time: 	 0.15 sec
2023-04-01 00:32:45,843 			Loss:    8.738e-03    			Backward time: 	 0.01 sec 
2023-04-01 00:32:45,981 			Learning rate: weights:   1.000e-04    
2023-04-01 00:32:45,981 			Last test performance: 89.68%
2023-04-01 00:32:45,981 ----------------
2023-04-01 00:32:46,150   59  =>  49   		Training 486 pattern with 90.21% 	Forward time: 	 0.15 sec
2023-04-01 00:32:46,150 			Loss:    1.149e-02    			Backward time: 	 0.01 sec 
2023-04-01 00:32:46,199 			Learning rate: weights:   1.000e-04    
2023-04-01 00:32:46,199 			Last test performance: 89.68%
2023-04-01 00:32:46,199 ----------------
2023-04-01 00:32:46,387   59  =>  50   		Training 486 pattern with 88.96% 	Forward time: 	 0.17 sec
2023-04-01 00:32:46,387 			Loss:    1.222e-02    			Backward time: 	 0.01 sec 
2023-04-01 00:32:46,442 			Learning rate: weights:   1.000e-04    
2023-04-01 00:32:46,442 			Last test performance: 89.68%
2023-04-01 00:32:46,442 ----------------
2023-04-01 00:32:46,612   59  =>  51   		Training 486 pattern with 92.08% 	Forward time: 	 0.16 sec
2023-04-01 00:32:46,612 			Loss:    9.890e-03    			Backward time: 	 0.01 sec 
2023-04-01 00:32:46,751 			Learning rate: weights:   1.000e-04    
2023-04-01 00:32:46,751 			Last test performance: 89.68%
2023-04-01 00:32:46,751 ----------------
2023-04-01 00:32:46,951   59  =>  52   		Training 486 pattern with 90.62% 	Forward time: 	 0.18 sec
2023-04-01 00:32:46,951 			Loss:    1.118e-02    			Backward time: 	 0.01 sec 
2023-04-01 00:32:47,018 			Learning rate: weights:   1.000e-04    
2023-04-01 00:32:47,018 			Last test performance: 89.68%
2023-04-01 00:32:47,018 ----------------
2023-04-01 00:32:47,212   59  =>  53   		Training 486 pattern with 90.42% 	Forward time: 	 0.18 sec
2023-04-01 00:32:47,212 			Loss:    1.084e-02    			Backward time: 	 0.01 sec 
2023-04-01 00:32:47,357 			Learning rate: weights:   1.000e-04    
2023-04-01 00:32:47,357 			Last test performance: 89.68%
2023-04-01 00:32:47,357 ----------------
2023-04-01 00:32:47,521   59  =>  54   		Training 486 pattern with 89.79% 	Forward time: 	 0.15 sec
2023-04-01 00:32:47,521 			Loss:    1.081e-02    			Backward time: 	 0.01 sec 
2023-04-01 00:32:47,561 			Learning rate: weights:   1.000e-04    
2023-04-01 00:32:47,561 			Last test performance: 89.68%
2023-04-01 00:32:47,561 ----------------
2023-04-01 00:32:47,735   59  =>  55   		Training 486 pattern with 91.46% 	Forward time: 	 0.16 sec
2023-04-01 00:32:47,735 			Loss:    1.028e-02    			Backward time: 	 0.01 sec 
2023-04-01 00:32:47,885 			Learning rate: weights:   1.000e-04    
2023-04-01 00:32:47,885 			Last test performance: 89.68%
2023-04-01 00:32:47,885 ----------------
2023-04-01 00:32:48,054   59  =>  56   		Training 486 pattern with 90.21% 	Forward time: 	 0.16 sec
2023-04-01 00:32:48,054 			Loss:    9.386e-03    			Backward time: 	 0.01 sec 
2023-04-01 00:32:48,193 			Learning rate: weights:   1.000e-04    
2023-04-01 00:32:48,193 			Last test performance: 89.68%
2023-04-01 00:32:48,193 ----------------
2023-04-01 00:32:48,403   59  =>  57   		Training 486 pattern with 90.62% 	Forward time: 	 0.19 sec
2023-04-01 00:32:48,403 			Loss:    1.131e-02    			Backward time: 	 0.01 sec 
2023-04-01 00:32:48,516 			Learning rate: weights:   1.000e-04    
2023-04-01 00:32:48,516 			Last test performance: 89.68%
2023-04-01 00:32:48,516 ----------------
2023-04-01 00:32:48,701   59  =>  58   		Training 486 pattern with 91.46% 	Forward time: 	 0.17 sec
2023-04-01 00:32:48,701 			Loss:    1.059e-02    			Backward time: 	 0.01 sec 
2023-04-01 00:32:48,814 			Learning rate: weights:   1.000e-04    
2023-04-01 00:32:48,814 			Last test performance: 89.68%
2023-04-01 00:32:48,814 ----------------
2023-04-01 00:32:49,026   59  =>  59   		Training 486 pattern with 89.17% 	Forward time: 	 0.20 sec
2023-04-01 00:32:49,026 			Loss:    1.257e-02    			Backward time: 	 0.01 sec 
2023-04-01 00:32:49,076 			Learning rate: weights:   1.000e-04    
2023-04-01 00:32:49,076 			Last test performance: 89.68%
2023-04-01 00:32:49,077 ----------------
2023-04-01 00:32:49,251   59  =>  60   		Training 486 pattern with 90.83% 	Forward time: 	 0.16 sec
2023-04-01 00:32:49,251 			Loss:    1.067e-02    			Backward time: 	 0.01 sec 
2023-04-01 00:32:49,390 			Learning rate: weights:   1.000e-04    
2023-04-01 00:32:49,390 			Last test performance: 89.68%
2023-04-01 00:32:49,390 ----------------
2023-04-01 00:32:49,594   59  =>  61   		Training 486 pattern with 91.04% 	Forward time: 	 0.19 sec
2023-04-01 00:32:49,594 			Loss:    1.165e-02    			Backward time: 	 0.01 sec 
2023-04-01 00:32:49,761 			Learning rate: weights:   1.000e-04    
2023-04-01 00:32:49,761 			Last test performance: 89.68%
2023-04-01 00:32:49,761 ----------------
2023-04-01 00:32:49,968   59  =>  62   		Training 486 pattern with 89.58% 	Forward time: 	 0.19 sec
2023-04-01 00:32:49,968 			Loss:    1.159e-02    			Backward time: 	 0.01 sec 
2023-04-01 00:32:50,057 			Learning rate: weights:   1.000e-04    
2023-04-01 00:32:50,057 			Last test performance: 89.68%
2023-04-01 00:32:50,057 ----------------
2023-04-01 00:32:50,237   59  =>  63   		Training 486 pattern with 90.00% 	Forward time: 	 0.17 sec
2023-04-01 00:32:50,237 			Loss:    1.009e-02    			Backward time: 	 0.01 sec 
2023-04-01 00:32:50,297 			Learning rate: weights:   1.000e-04    
2023-04-01 00:32:50,297 			Last test performance: 89.68%
2023-04-01 00:32:50,298 ----------------
2023-04-01 00:32:50,473   59  =>  64   		Training 486 pattern with 89.38% 	Forward time: 	 0.16 sec
2023-04-01 00:32:50,473 			Loss:    1.153e-02    			Backward time: 	 0.01 sec 
2023-04-01 00:32:50,623 			Learning rate: weights:   1.000e-04    
2023-04-01 00:32:50,623 			Last test performance: 89.68%
2023-04-01 00:32:50,623 ----------------
2023-04-01 00:32:50,784   59  =>  65   		Training 486 pattern with 90.62% 	Forward time: 	 0.15 sec
2023-04-01 00:32:50,784 			Loss:    8.991e-03    			Backward time: 	 0.01 sec 
2023-04-01 00:32:50,939 			Learning rate: weights:   1.000e-04    
2023-04-01 00:32:50,939 			Last test performance: 89.68%
2023-04-01 00:32:50,939 ----------------
2023-04-01 00:32:51,163   59  =>  66   		Training 486 pattern with 89.17% 	Forward time: 	 0.21 sec
2023-04-01 00:32:51,164 			Loss:    1.116e-02    			Backward time: 	 0.01 sec 
2023-04-01 00:32:51,287 			Learning rate: weights:   1.000e-04    
2023-04-01 00:32:51,287 			Last test performance: 89.68%
2023-04-01 00:32:51,287 ----------------
2023-04-01 00:32:51,449   59  =>  67   		Training 486 pattern with 90.00% 	Forward time: 	 0.15 sec
2023-04-01 00:32:51,449 			Loss:    1.122e-02    			Backward time: 	 0.01 sec 
2023-04-01 00:32:51,655 			Learning rate: weights:   1.000e-04    
2023-04-01 00:32:51,655 			Last test performance: 89.68%
2023-04-01 00:32:51,655 ----------------
2023-04-01 00:32:51,818   59  =>  68   		Training 486 pattern with 90.00% 	Forward time: 	 0.15 sec
2023-04-01 00:32:51,818 			Loss:    1.154e-02    			Backward time: 	 0.01 sec 
2023-04-01 00:32:51,858 			Learning rate: weights:   1.000e-04    
2023-04-01 00:32:51,858 			Last test performance: 89.68%
2023-04-01 00:32:51,858 ----------------
2023-04-01 00:32:52,023   59  =>  69   		Training 486 pattern with 90.21% 	Forward time: 	 0.15 sec
2023-04-01 00:32:52,023 			Loss:    1.138e-02    			Backward time: 	 0.01 sec 
2023-04-01 00:32:52,061 			Learning rate: weights:   1.000e-04    
2023-04-01 00:32:52,061 			Last test performance: 89.68%
2023-04-01 00:32:52,061 ----------------
2023-04-01 00:32:52,272   59  =>  70   		Training 486 pattern with 90.21% 	Forward time: 	 0.19 sec
2023-04-01 00:32:52,272 			Loss:    1.123e-02    			Backward time: 	 0.01 sec 
2023-04-01 00:32:52,395 			Learning rate: weights:   1.000e-04    
2023-04-01 00:32:52,395 			Last test performance: 89.68%
2023-04-01 00:32:52,395 ----------------
2023-04-01 00:32:52,557   59  =>  71   		Training 486 pattern with 89.58% 	Forward time: 	 0.15 sec
2023-04-01 00:32:52,557 			Loss:    1.157e-02    			Backward time: 	 0.01 sec 
2023-04-01 00:32:52,611 			Learning rate: weights:   1.000e-04    
2023-04-01 00:32:52,611 			Last test performance: 89.68%
2023-04-01 00:32:52,611 ----------------
2023-04-01 00:32:52,775   59  =>  72   		Training 486 pattern with 90.21% 	Forward time: 	 0.15 sec
2023-04-01 00:32:52,775 			Loss:    1.005e-02    			Backward time: 	 0.01 sec 
2023-04-01 00:32:52,967 			Learning rate: weights:   1.000e-04    
2023-04-01 00:32:52,968 			Last test performance: 89.68%
2023-04-01 00:32:52,968 ----------------
2023-04-01 00:32:53,178   59  =>  73   		Training 486 pattern with 88.75% 	Forward time: 	 0.19 sec
2023-04-01 00:32:53,178 			Loss:    1.176e-02    			Backward time: 	 0.01 sec 
2023-04-01 00:32:53,349 			Learning rate: weights:   1.000e-04    
2023-04-01 00:32:53,349 			Last test performance: 89.68%
2023-04-01 00:32:53,349 ----------------
2023-04-01 00:32:53,584   59  =>  74   		Training 486 pattern with 90.42% 	Forward time: 	 0.21 sec
2023-04-01 00:32:53,584 			Loss:    1.063e-02    			Backward time: 	 0.01 sec 
2023-04-01 00:32:53,682 			Learning rate: weights:   1.000e-04    
2023-04-01 00:32:53,682 			Last test performance: 89.68%
2023-04-01 00:32:53,682 ----------------
2023-04-01 00:32:53,850   59  =>  75   		Training 486 pattern with 90.62% 	Forward time: 	 0.15 sec
2023-04-01 00:32:53,850 			Loss:    1.043e-02    			Backward time: 	 0.01 sec 
2023-04-01 00:32:53,959 			Learning rate: weights:   1.000e-04    
2023-04-01 00:32:53,959 			Last test performance: 89.68%
2023-04-01 00:32:53,959 ----------------
2023-04-01 00:32:54,132   59  =>  76   		Training 486 pattern with 92.29% 	Forward time: 	 0.16 sec
2023-04-01 00:32:54,132 			Loss:    8.783e-03    			Backward time: 	 0.01 sec 
2023-04-01 00:32:54,171 			Learning rate: weights:   1.000e-04    
2023-04-01 00:32:54,172 			Last test performance: 89.68%
2023-04-01 00:32:54,172 ----------------
2023-04-01 00:32:54,347   59  =>  77   		Training 486 pattern with 88.75% 	Forward time: 	 0.16 sec
2023-04-01 00:32:54,347 			Loss:    1.146e-02    			Backward time: 	 0.01 sec 
2023-04-01 00:32:54,498 			Learning rate: weights:   1.000e-04    
2023-04-01 00:32:54,498 			Last test performance: 89.68%
2023-04-01 00:32:54,498 ----------------
2023-04-01 00:32:54,676   59  =>  78   		Training 486 pattern with 89.38% 	Forward time: 	 0.16 sec
2023-04-01 00:32:54,676 			Loss:    1.166e-02    			Backward time: 	 0.01 sec 
2023-04-01 00:32:54,777 			Learning rate: weights:   1.000e-04    
2023-04-01 00:32:54,777 			Last test performance: 89.68%
2023-04-01 00:32:54,777 ----------------
2023-04-01 00:32:54,998   59  =>  79   		Training 486 pattern with 88.12% 	Forward time: 	 0.20 sec
2023-04-01 00:32:54,999 			Loss:    1.092e-02    			Backward time: 	 0.01 sec 
2023-04-01 00:32:55,064 			Learning rate: weights:   1.000e-04    
2023-04-01 00:32:55,064 			Last test performance: 89.68%
2023-04-01 00:32:55,064 ----------------
2023-04-01 00:32:55,236   59  =>  80   		Training 486 pattern with 91.25% 	Forward time: 	 0.16 sec
2023-04-01 00:32:55,236 			Loss:    9.637e-03    			Backward time: 	 0.01 sec 
2023-04-01 00:32:55,366 			Learning rate: weights:   1.000e-04    
2023-04-01 00:32:55,366 			Last test performance: 89.68%
2023-04-01 00:32:55,366 ----------------
2023-04-01 00:32:55,534   59  =>  81   		Training 486 pattern with 89.79% 	Forward time: 	 0.15 sec
2023-04-01 00:32:55,534 			Loss:    1.185e-02    			Backward time: 	 0.01 sec 
2023-04-01 00:32:55,665 			Learning rate: weights:   1.000e-04    
2023-04-01 00:32:55,665 			Last test performance: 89.68%
2023-04-01 00:32:55,665 ----------------
2023-04-01 00:32:55,843   59  =>  82   		Training 486 pattern with 90.21% 	Forward time: 	 0.16 sec
2023-04-01 00:32:55,843 			Loss:    1.081e-02    			Backward time: 	 0.01 sec 
2023-04-01 00:32:55,965 			Learning rate: weights:   1.000e-04    
2023-04-01 00:32:55,965 			Last test performance: 89.68%
2023-04-01 00:32:55,965 ----------------
2023-04-01 00:32:56,144   59  =>  83   		Training 486 pattern with 90.00% 	Forward time: 	 0.16 sec
2023-04-01 00:32:56,144 			Loss:    1.125e-02    			Backward time: 	 0.01 sec 
2023-04-01 00:32:56,210 			Learning rate: weights:   1.000e-04    
2023-04-01 00:32:56,210 			Last test performance: 89.68%
2023-04-01 00:32:56,210 ----------------
2023-04-01 00:32:56,373   59  =>  84   		Training 486 pattern with 90.62% 	Forward time: 	 0.15 sec
2023-04-01 00:32:56,373 			Loss:    1.145e-02    			Backward time: 	 0.01 sec 
2023-04-01 00:32:56,414 			Learning rate: weights:   1.000e-04    
2023-04-01 00:32:56,414 			Last test performance: 89.68%
2023-04-01 00:32:56,414 ----------------
2023-04-01 00:32:56,611   59  =>  85   		Training 486 pattern with 89.17% 	Forward time: 	 0.18 sec
2023-04-01 00:32:56,612 			Loss:    1.292e-02    			Backward time: 	 0.01 sec 
2023-04-01 00:32:56,720 			Learning rate: weights:   1.000e-04    
2023-04-01 00:32:56,720 			Last test performance: 89.68%
2023-04-01 00:32:56,720 ----------------
2023-04-01 00:32:56,882   59  =>  86   		Training 486 pattern with 90.21% 	Forward time: 	 0.15 sec
2023-04-01 00:32:56,882 			Loss:    1.227e-02    			Backward time: 	 0.01 sec 
2023-04-01 00:32:57,017 			Learning rate: weights:   1.000e-04    
2023-04-01 00:32:57,017 			Last test performance: 89.68%
2023-04-01 00:32:57,017 ----------------
2023-04-01 00:32:57,215   59  =>  87   		Training 486 pattern with 90.42% 	Forward time: 	 0.18 sec
2023-04-01 00:32:57,215 			Loss:    1.081e-02    			Backward time: 	 0.01 sec 
2023-04-01 00:32:57,274 			Learning rate: weights:   1.000e-04    
2023-04-01 00:32:57,274 			Last test performance: 89.68%
2023-04-01 00:32:57,274 ----------------
2023-04-01 00:32:57,446   59  =>  88   		Training 486 pattern with 90.62% 	Forward time: 	 0.16 sec
2023-04-01 00:32:57,446 			Loss:    1.037e-02    			Backward time: 	 0.01 sec 
2023-04-01 00:32:57,543 			Learning rate: weights:   1.000e-04    
2023-04-01 00:32:57,543 			Last test performance: 89.68%
2023-04-01 00:32:57,543 ----------------
2023-04-01 00:32:57,728   59  =>  89   		Training 486 pattern with 90.00% 	Forward time: 	 0.17 sec
2023-04-01 00:32:57,728 			Loss:    1.145e-02    			Backward time: 	 0.01 sec 
2023-04-01 00:32:57,839 			Learning rate: weights:   1.000e-04    
2023-04-01 00:32:57,839 			Last test performance: 89.68%
2023-04-01 00:32:57,839 ----------------
2023-04-01 00:32:58,029   59  =>  90   		Training 486 pattern with 91.46% 	Forward time: 	 0.17 sec
2023-04-01 00:32:58,029 			Loss:    9.356e-03    			Backward time: 	 0.01 sec 
2023-04-01 00:32:58,136 			Learning rate: weights:   1.000e-04    
2023-04-01 00:32:58,136 			Last test performance: 89.68%
2023-04-01 00:32:58,136 ----------------
2023-04-01 00:32:58,391   59  =>  91   		Training 486 pattern with 89.17% 	Forward time: 	 0.23 sec
2023-04-01 00:32:58,392 			Loss:    1.275e-02    			Backward time: 	 0.01 sec 
2023-04-01 00:32:58,485 			Learning rate: weights:   1.000e-04    
2023-04-01 00:32:58,485 			Last test performance: 89.68%
2023-04-01 00:32:58,485 ----------------
2023-04-01 00:32:58,646   59  =>  92   		Training 486 pattern with 91.67% 	Forward time: 	 0.15 sec
2023-04-01 00:32:58,646 			Loss:    1.011e-02    			Backward time: 	 0.01 sec 
2023-04-01 00:32:58,790 			Learning rate: weights:   1.000e-04    
2023-04-01 00:32:58,790 			Last test performance: 89.68%
2023-04-01 00:32:58,790 ----------------
2023-04-01 00:32:58,975   59  =>  93   		Training 486 pattern with 90.21% 	Forward time: 	 0.17 sec
2023-04-01 00:32:58,975 			Loss:    9.963e-03    			Backward time: 	 0.01 sec 
2023-04-01 00:32:59,037 			Learning rate: weights:   1.000e-04    
2023-04-01 00:32:59,037 			Last test performance: 89.68%
2023-04-01 00:32:59,037 ----------------
2023-04-01 00:32:59,272   59  =>  94   		Training 486 pattern with 90.00% 	Forward time: 	 0.21 sec
2023-04-01 00:32:59,272 			Loss:    9.800e-03    			Backward time: 	 0.01 sec 
2023-04-01 00:32:59,386 			Learning rate: weights:   1.000e-04    
2023-04-01 00:32:59,386 			Last test performance: 89.68%
2023-04-01 00:32:59,386 ----------------
2023-04-01 00:32:59,557   59  =>  95   		Training 486 pattern with 89.38% 	Forward time: 	 0.16 sec
2023-04-01 00:32:59,557 			Loss:    1.159e-02    			Backward time: 	 0.01 sec 
2023-04-01 00:32:59,680 			Learning rate: weights:   1.000e-04    
2023-04-01 00:32:59,680 			Last test performance: 89.68%
2023-04-01 00:32:59,680 ----------------
2023-04-01 00:32:59,877   59  =>  96   		Training 486 pattern with 90.83% 	Forward time: 	 0.18 sec
2023-04-01 00:32:59,877 			Loss:    1.090e-02    			Backward time: 	 0.01 sec 
2023-04-01 00:32:59,993 			Learning rate: weights:   1.000e-04    
2023-04-01 00:32:59,993 			Last test performance: 89.68%
2023-04-01 00:32:59,993 ----------------
2023-04-01 00:33:00,171   59  =>  97   		Training 486 pattern with 92.29% 	Forward time: 	 0.16 sec
2023-04-01 00:33:00,171 			Loss:    1.011e-02    			Backward time: 	 0.01 sec 
2023-04-01 00:33:00,219 			Learning rate: weights:   1.000e-04    
2023-04-01 00:33:00,219 			Last test performance: 89.68%
2023-04-01 00:33:00,219 ----------------
2023-04-01 00:33:00,412   59  =>  98   		Training 486 pattern with 90.00% 	Forward time: 	 0.18 sec
2023-04-01 00:33:00,412 			Loss:    1.079e-02    			Backward time: 	 0.01 sec 
2023-04-01 00:33:00,554 			Learning rate: weights:   1.000e-04    
2023-04-01 00:33:00,554 			Last test performance: 89.68%
2023-04-01 00:33:00,554 ----------------
2023-04-01 00:33:00,772   59  =>  99   		Training 486 pattern with 88.54% 	Forward time: 	 0.20 sec
2023-04-01 00:33:00,772 			Loss:    1.088e-02    			Backward time: 	 0.01 sec 
2023-04-01 00:33:00,924 			Learning rate: weights:   1.000e-04    
2023-04-01 00:33:00,924 			Last test performance: 89.68%
2023-04-01 00:33:00,924 ----------------
2023-04-01 00:33:01,123   59  => 100   		Training 486 pattern with 92.08% 	Forward time: 	 0.18 sec
2023-04-01 00:33:01,123 			Loss:    1.021e-02    			Backward time: 	 0.01 sec 
2023-04-01 00:33:01,250 			Learning rate: weights:   1.000e-04    
2023-04-01 00:33:01,250 			Last test performance: 89.68%
2023-04-01 00:33:01,250 ----------------
2023-04-01 00:33:01,410   59  => 101   		Training 486 pattern with 90.83% 	Forward time: 	 0.15 sec
2023-04-01 00:33:01,410 			Loss:    1.176e-02    			Backward time: 	 0.01 sec 
2023-04-01 00:33:01,592 			Learning rate: weights:   1.000e-04    
2023-04-01 00:33:01,592 			Last test performance: 89.68%
2023-04-01 00:33:01,592 ----------------
2023-04-01 00:33:01,756   59  => 102   		Training 486 pattern with 89.79% 	Forward time: 	 0.15 sec
2023-04-01 00:33:01,756 			Loss:    1.057e-02    			Backward time: 	 0.01 sec 
2023-04-01 00:33:01,904 			Learning rate: weights:   1.000e-04    
2023-04-01 00:33:01,904 			Last test performance: 89.68%
2023-04-01 00:33:01,904 ----------------
2023-04-01 00:33:02,067   59  => 103   		Training 486 pattern with 90.83% 	Forward time: 	 0.15 sec
2023-04-01 00:33:02,067 			Loss:    1.094e-02    			Backward time: 	 0.01 sec 
2023-04-01 00:33:02,202 			Learning rate: weights:   1.000e-04    
2023-04-01 00:33:02,202 			Last test performance: 89.68%
2023-04-01 00:33:02,202 ----------------
2023-04-01 00:33:02,424   59  => 104   		Training 486 pattern with 90.42% 	Forward time: 	 0.20 sec
2023-04-01 00:33:02,424 			Loss:    1.058e-02    			Backward time: 	 0.01 sec 
2023-04-01 00:33:02,563 			Learning rate: weights:   1.000e-04    
2023-04-01 00:33:02,563 			Last test performance: 89.68%
2023-04-01 00:33:02,563 ----------------
2023-04-01 00:33:02,754   59  => 105   		Training 486 pattern with 90.21% 	Forward time: 	 0.18 sec
2023-04-01 00:33:02,754 			Loss:    1.129e-02    			Backward time: 	 0.01 sec 
2023-04-01 00:33:02,806 			Learning rate: weights:   1.000e-04    
2023-04-01 00:33:02,806 			Last test performance: 89.68%
2023-04-01 00:33:02,806 ----------------
2023-04-01 00:33:02,965   59  => 106   		Training 486 pattern with 90.21% 	Forward time: 	 0.15 sec
2023-04-01 00:33:02,965 			Loss:    1.009e-02    			Backward time: 	 0.01 sec 
2023-04-01 00:33:03,003 			Learning rate: weights:   1.000e-04    
2023-04-01 00:33:03,003 			Last test performance: 89.68%
2023-04-01 00:33:03,003 ----------------
2023-04-01 00:33:03,196   59  => 107   		Training 486 pattern with 88.12% 	Forward time: 	 0.18 sec
2023-04-01 00:33:03,196 			Loss:    1.292e-02    			Backward time: 	 0.01 sec 
2023-04-01 00:33:03,338 			Learning rate: weights:   1.000e-04    
2023-04-01 00:33:03,338 			Last test performance: 89.68%
2023-04-01 00:33:03,338 ----------------
2023-04-01 00:33:03,526   59  => 108   		Training 486 pattern with 91.67% 	Forward time: 	 0.17 sec
2023-04-01 00:33:03,527 			Loss:    1.013e-02    			Backward time: 	 0.01 sec 
2023-04-01 00:33:03,640 			Learning rate: weights:   1.000e-04    
2023-04-01 00:33:03,640 			Last test performance: 89.68%
2023-04-01 00:33:03,640 ----------------
2023-04-01 00:33:03,804   59  => 109   		Training 486 pattern with 89.58% 	Forward time: 	 0.15 sec
2023-04-01 00:33:03,804 			Loss:    1.082e-02    			Backward time: 	 0.01 sec 
2023-04-01 00:33:04,097 			Learning rate: weights:   1.000e-04    
2023-04-01 00:33:04,097 			Last test performance: 89.68%
2023-04-01 00:33:04,097 ----------------
2023-04-01 00:33:04,305   59  => 110   		Training 486 pattern with 88.96% 	Forward time: 	 0.19 sec
2023-04-01 00:33:04,305 			Loss:    9.850e-03    			Backward time: 	 0.01 sec 
2023-04-01 00:33:04,457 			Learning rate: weights:   1.000e-04    
2023-04-01 00:33:04,457 			Last test performance: 89.68%
2023-04-01 00:33:04,457 ----------------
2023-04-01 00:33:04,627   59  => 111   		Training 486 pattern with 86.67% 	Forward time: 	 0.15 sec
2023-04-01 00:33:04,627 			Loss:    1.442e-02    			Backward time: 	 0.01 sec 
2023-04-01 00:33:04,762 			Learning rate: weights:   1.000e-04    
2023-04-01 00:33:04,762 			Last test performance: 89.68%
2023-04-01 00:33:04,762 ----------------
2023-04-01 00:33:04,932   59  => 112   		Training 486 pattern with 89.58% 	Forward time: 	 0.15 sec
2023-04-01 00:33:04,933 			Loss:    1.208e-02    			Backward time: 	 0.01 sec 
2023-04-01 00:33:05,114 			Learning rate: weights:   1.000e-04    
2023-04-01 00:33:05,114 			Last test performance: 89.68%
2023-04-01 00:33:05,114 ----------------
2023-04-01 00:33:05,301   59  => 113   		Training 486 pattern with 88.54% 	Forward time: 	 0.17 sec
2023-04-01 00:33:05,301 			Loss:    1.073e-02    			Backward time: 	 0.01 sec 
2023-04-01 00:33:05,426 			Learning rate: weights:   1.000e-04    
2023-04-01 00:33:05,426 			Last test performance: 89.68%
2023-04-01 00:33:05,426 ----------------
2023-04-01 00:33:05,581   59  => 114   		Training 486 pattern with 92.08% 	Forward time: 	 0.14 sec
2023-04-01 00:33:05,581 			Loss:    9.037e-03    			Backward time: 	 0.01 sec 
2023-04-01 00:33:05,635 			Learning rate: weights:   1.000e-04    
2023-04-01 00:33:05,635 			Last test performance: 89.68%
2023-04-01 00:33:05,635 ----------------
2023-04-01 00:33:05,817   59  => 115   		Training 486 pattern with 90.83% 	Forward time: 	 0.17 sec
2023-04-01 00:33:05,817 			Loss:    1.095e-02    			Backward time: 	 0.01 sec 
2023-04-01 00:33:05,880 			Learning rate: weights:   1.000e-04    
2023-04-01 00:33:05,880 			Last test performance: 89.68%
2023-04-01 00:33:05,880 ----------------
2023-04-01 00:33:06,063   59  => 116   		Training 486 pattern with 90.83% 	Forward time: 	 0.16 sec
2023-04-01 00:33:06,063 			Loss:    1.032e-02    			Backward time: 	 0.01 sec 
2023-04-01 00:33:06,121 			Learning rate: weights:   1.000e-04    
2023-04-01 00:33:06,121 			Last test performance: 89.68%
2023-04-01 00:33:06,121 ----------------
2023-04-01 00:33:06,295   59  => 117   		Training 486 pattern with 91.25% 	Forward time: 	 0.16 sec
2023-04-01 00:33:06,295 			Loss:    1.136e-02    			Backward time: 	 0.01 sec 
2023-04-01 00:33:06,439 			Learning rate: weights:   1.000e-04    
2023-04-01 00:33:06,439 			Last test performance: 89.68%
2023-04-01 00:33:06,439 ----------------
2023-04-01 00:33:06,612   59  => 118   		Training 486 pattern with 89.17% 	Forward time: 	 0.16 sec
2023-04-01 00:33:06,613 			Loss:    1.177e-02    			Backward time: 	 0.01 sec 
2023-04-01 00:33:06,748 			Learning rate: weights:   1.000e-04    
2023-04-01 00:33:06,748 			Last test performance: 89.68%
2023-04-01 00:33:06,748 ----------------
2023-04-01 00:33:06,909   59  => 119   		Training 486 pattern with 89.58% 	Forward time: 	 0.15 sec
2023-04-01 00:33:06,909 			Loss:    1.030e-02    			Backward time: 	 0.01 sec 
2023-04-01 00:33:07,043 			Learning rate: weights:   1.000e-04    
2023-04-01 00:33:07,043 			Last test performance: 89.68%
2023-04-01 00:33:07,043 ----------------
2023-04-01 00:33:07,217   59  => 120   		Training 486 pattern with 88.33% 	Forward time: 	 0.16 sec
2023-04-01 00:33:07,217 			Loss:    1.103e-02    			Backward time: 	 0.01 sec 
2023-04-01 00:33:07,368 			Learning rate: weights:   1.000e-04    
2023-04-01 00:33:07,368 			Last test performance: 89.68%
2023-04-01 00:33:07,368 ----------------
2023-04-01 00:33:07,535   59  => 121   		Training 486 pattern with 89.79% 	Forward time: 	 0.15 sec
2023-04-01 00:33:07,535 			Loss:    1.044e-02    			Backward time: 	 0.01 sec 
2023-04-01 00:33:07,574 			Learning rate: weights:   1.000e-04    
2023-04-01 00:33:07,574 			Last test performance: 89.68%
2023-04-01 00:33:07,574 ----------------
2023-04-01 00:33:07,818   59  => 122   		Training 486 pattern with 88.96% 	Forward time: 	 0.22 sec
2023-04-01 00:33:07,818 			Loss:    1.210e-02    			Backward time: 	 0.01 sec 
2023-04-01 00:33:07,910 			Learning rate: weights:   1.000e-04    
2023-04-01 00:33:07,910 			Last test performance: 89.68%
2023-04-01 00:33:07,910 ----------------
2023-04-01 00:33:08,147   59  => 123   		Training 486 pattern with 90.21% 	Forward time: 	 0.21 sec
2023-04-01 00:33:08,147 			Loss:    1.057e-02    			Backward time: 	 0.01 sec 
2023-04-01 00:33:08,249 			Learning rate: weights:   1.000e-04    
2023-04-01 00:33:08,249 			Last test performance: 89.68%
2023-04-01 00:33:08,249 ----------------
2023-04-01 00:33:08,408   59  => 124   		Training 486 pattern with 90.62% 	Forward time: 	 0.15 sec
2023-04-01 00:33:08,408 			Loss:    1.123e-02    			Backward time: 	 0.01 sec 
2023-04-01 00:33:08,631 
2023-04-01 00:33:08,632 Testing:
2023-04-01 00:33:08,637 		24 of 10000 with 91.67% 	 Time used:  0.01 sec
2023-04-01 00:33:08,643 		48 of 10000 with 85.42% 	 Time used:  0.01 sec
2023-04-01 00:33:08,648 		72 of 10000 with 83.33% 	 Time used:  0.00 sec
2023-04-01 00:33:08,653 		96 of 10000 with 87.50% 	 Time used:  0.00 sec
2023-04-01 00:33:08,659 		120 of 10000 with 87.50% 	 Time used:  0.00 sec
2023-04-01 00:33:08,664 		144 of 10000 with 89.58% 	 Time used:  0.00 sec
2023-04-01 00:33:08,672 		168 of 10000 with 90.48% 	 Time used:  0.01 sec
2023-04-01 00:33:08,680 		192 of 10000 with 91.67% 	 Time used:  0.01 sec
2023-04-01 00:33:08,685 		216 of 10000 with 92.13% 	 Time used:  0.00 sec
2023-04-01 00:33:08,691 		240 of 10000 with 92.92% 	 Time used:  0.01 sec
2023-04-01 00:33:08,696 		264 of 10000 with 92.80% 	 Time used:  0.00 sec
2023-04-01 00:33:08,700 		288 of 10000 with 92.36% 	 Time used:  0.00 sec
2023-04-01 00:33:08,704 		312 of 10000 with 92.95% 	 Time used:  0.00 sec
2023-04-01 00:33:08,708 		336 of 10000 with 92.86% 	 Time used:  0.00 sec
2023-04-01 00:33:08,712 		360 of 10000 with 93.33% 	 Time used:  0.00 sec
2023-04-01 00:33:08,716 		384 of 10000 with 92.45% 	 Time used:  0.00 sec
2023-04-01 00:33:08,724 		408 of 10000 with 92.16% 	 Time used:  0.01 sec
2023-04-01 00:33:08,728 		432 of 10000 with 92.36% 	 Time used:  0.00 sec
2023-04-01 00:33:08,734 		456 of 10000 with 92.11% 	 Time used:  0.01 sec
2023-04-01 00:33:08,740 		480 of 10000 with 91.88% 	 Time used:  0.01 sec
2023-04-01 00:33:08,744 		504 of 10000 with 92.26% 	 Time used:  0.00 sec
2023-04-01 00:33:08,748 		528 of 10000 with 92.61% 	 Time used:  0.00 sec
2023-04-01 00:33:08,752 		552 of 10000 with 92.57% 	 Time used:  0.00 sec
2023-04-01 00:33:08,760 		576 of 10000 with 92.36% 	 Time used:  0.01 sec
2023-04-01 00:33:08,767 		600 of 10000 with 92.17% 	 Time used:  0.01 sec
2023-04-01 00:33:08,773 		624 of 10000 with 92.15% 	 Time used:  0.01 sec
2023-04-01 00:33:08,777 		648 of 10000 with 92.13% 	 Time used:  0.00 sec
2023-04-01 00:33:08,782 		672 of 10000 with 91.82% 	 Time used:  0.00 sec
2023-04-01 00:33:08,787 		696 of 10000 with 91.67% 	 Time used:  0.01 sec
2023-04-01 00:33:08,801 		720 of 10000 with 91.67% 	 Time used:  0.01 sec
2023-04-01 00:33:08,817 		744 of 10000 with 91.53% 	 Time used:  0.01 sec
2023-04-01 00:33:08,823 		768 of 10000 with 91.41% 	 Time used:  0.01 sec
2023-04-01 00:33:08,829 		792 of 10000 with 91.54% 	 Time used:  0.01 sec
2023-04-01 00:33:08,834 		816 of 10000 with 91.54% 	 Time used:  0.00 sec
2023-04-01 00:33:08,845 		840 of 10000 with 91.55% 	 Time used:  0.01 sec
2023-04-01 00:33:08,855 		864 of 10000 with 91.44% 	 Time used:  0.01 sec
2023-04-01 00:33:08,863 		888 of 10000 with 91.44% 	 Time used:  0.01 sec
2023-04-01 00:33:08,877 		912 of 10000 with 91.23% 	 Time used:  0.01 sec
2023-04-01 00:33:08,885 		936 of 10000 with 91.13% 	 Time used:  0.01 sec
2023-04-01 00:33:08,899 		960 of 10000 with 90.94% 	 Time used:  0.01 sec
2023-04-01 00:33:08,908 		984 of 10000 with 90.45% 	 Time used:  0.01 sec
2023-04-01 00:33:08,915 		1008 of 10000 with 90.28% 	 Time used:  0.01 sec
2023-04-01 00:33:08,928 		1032 of 10000 with 90.41% 	 Time used:  0.01 sec
2023-04-01 00:33:08,935 		1056 of 10000 with 90.44% 	 Time used:  0.01 sec
2023-04-01 00:33:08,940 		1080 of 10000 with 90.37% 	 Time used:  0.00 sec
2023-04-01 00:33:08,947 		1104 of 10000 with 90.49% 	 Time used:  0.01 sec
2023-04-01 00:33:08,954 		1128 of 10000 with 90.43% 	 Time used:  0.01 sec
2023-04-01 00:33:08,964 		1152 of 10000 with 90.36% 	 Time used:  0.01 sec
2023-04-01 00:33:08,968 		1176 of 10000 with 90.14% 	 Time used:  0.00 sec
2023-04-01 00:33:08,972 		1200 of 10000 with 90.08% 	 Time used:  0.00 sec
2023-04-01 00:33:08,976 		1224 of 10000 with 90.11% 	 Time used:  0.00 sec
2023-04-01 00:33:08,981 		1248 of 10000 with 90.14% 	 Time used:  0.00 sec
2023-04-01 00:33:08,985 		1272 of 10000 with 90.17% 	 Time used:  0.00 sec
2023-04-01 00:33:08,995 		1296 of 10000 with 90.12% 	 Time used:  0.01 sec
2023-04-01 00:33:09,003 		1320 of 10000 with 90.08% 	 Time used:  0.01 sec
2023-04-01 00:33:09,015 		1344 of 10000 with 90.03% 	 Time used:  0.01 sec
2023-04-01 00:33:09,024 		1368 of 10000 with 90.06% 	 Time used:  0.01 sec
2023-04-01 00:33:09,036 		1392 of 10000 with 89.94% 	 Time used:  0.01 sec
2023-04-01 00:33:09,048 		1416 of 10000 with 89.90% 	 Time used:  0.01 sec
2023-04-01 00:33:09,055 		1440 of 10000 with 90.00% 	 Time used:  0.01 sec
2023-04-01 00:33:09,059 		1464 of 10000 with 89.96% 	 Time used:  0.00 sec
2023-04-01 00:33:09,065 		1488 of 10000 with 89.99% 	 Time used:  0.01 sec
2023-04-01 00:33:09,071 		1512 of 10000 with 89.95% 	 Time used:  0.01 sec
2023-04-01 00:33:09,077 		1536 of 10000 with 89.97% 	 Time used:  0.01 sec
2023-04-01 00:33:09,081 		1560 of 10000 with 90.00% 	 Time used:  0.00 sec
2023-04-01 00:33:09,085 		1584 of 10000 with 90.09% 	 Time used:  0.00 sec
2023-04-01 00:33:09,089 		1608 of 10000 with 90.24% 	 Time used:  0.00 sec
2023-04-01 00:33:09,094 		1632 of 10000 with 90.13% 	 Time used:  0.00 sec
2023-04-01 00:33:09,101 		1656 of 10000 with 89.98% 	 Time used:  0.01 sec
2023-04-01 00:33:09,109 		1680 of 10000 with 90.06% 	 Time used:  0.01 sec
2023-04-01 00:33:09,117 		1704 of 10000 with 90.14% 	 Time used:  0.01 sec
2023-04-01 00:33:09,126 		1728 of 10000 with 90.16% 	 Time used:  0.01 sec
2023-04-01 00:33:09,133 		1752 of 10000 with 90.13% 	 Time used:  0.01 sec
2023-04-01 00:33:09,137 		1776 of 10000 with 90.15% 	 Time used:  0.00 sec
2023-04-01 00:33:09,141 		1800 of 10000 with 90.17% 	 Time used:  0.00 sec
2023-04-01 00:33:09,145 		1824 of 10000 with 90.30% 	 Time used:  0.00 sec
2023-04-01 00:33:09,150 		1848 of 10000 with 90.31% 	 Time used:  0.00 sec
2023-04-01 00:33:09,154 		1872 of 10000 with 90.33% 	 Time used:  0.00 sec
2023-04-01 00:33:09,158 		1896 of 10000 with 90.40% 	 Time used:  0.00 sec
2023-04-01 00:33:09,164 		1920 of 10000 with 90.42% 	 Time used:  0.01 sec
2023-04-01 00:33:09,168 		1944 of 10000 with 90.33% 	 Time used:  0.00 sec
2023-04-01 00:33:09,173 		1968 of 10000 with 90.29% 	 Time used:  0.00 sec
2023-04-01 00:33:09,178 		1992 of 10000 with 90.31% 	 Time used:  0.00 sec
2023-04-01 00:33:09,185 		2016 of 10000 with 90.33% 	 Time used:  0.01 sec
2023-04-01 00:33:09,193 		2040 of 10000 with 90.29% 	 Time used:  0.01 sec
2023-04-01 00:33:09,201 		2064 of 10000 with 90.36% 	 Time used:  0.01 sec
2023-04-01 00:33:09,208 		2088 of 10000 with 90.28% 	 Time used:  0.01 sec
2023-04-01 00:33:09,219 		2112 of 10000 with 90.34% 	 Time used:  0.01 sec
2023-04-01 00:33:09,229 		2136 of 10000 with 90.45% 	 Time used:  0.01 sec
2023-04-01 00:33:09,238 		2160 of 10000 with 90.46% 	 Time used:  0.01 sec
2023-04-01 00:33:09,247 		2184 of 10000 with 90.48% 	 Time used:  0.01 sec
2023-04-01 00:33:09,256 		2208 of 10000 with 90.35% 	 Time used:  0.01 sec
2023-04-01 00:33:09,268 		2232 of 10000 with 90.46% 	 Time used:  0.01 sec
2023-04-01 00:33:09,282 		2256 of 10000 with 90.56% 	 Time used:  0.01 sec
2023-04-01 00:33:09,290 		2280 of 10000 with 90.57% 	 Time used:  0.01 sec
2023-04-01 00:33:09,301 		2304 of 10000 with 90.49% 	 Time used:  0.01 sec
2023-04-01 00:33:09,311 		2328 of 10000 with 90.29% 	 Time used:  0.01 sec
2023-04-01 00:33:09,319 		2352 of 10000 with 90.31% 	 Time used:  0.01 sec
2023-04-01 00:33:09,323 		2376 of 10000 with 90.32% 	 Time used:  0.00 sec
2023-04-01 00:33:09,327 		2400 of 10000 with 90.33% 	 Time used:  0.00 sec
2023-04-01 00:33:09,333 		2424 of 10000 with 90.35% 	 Time used:  0.01 sec
2023-04-01 00:33:09,342 		2448 of 10000 with 90.32% 	 Time used:  0.01 sec
2023-04-01 00:33:09,348 		2472 of 10000 with 90.33% 	 Time used:  0.01 sec
2023-04-01 00:33:09,352 		2496 of 10000 with 90.18% 	 Time used:  0.00 sec
2023-04-01 00:33:09,357 		2520 of 10000 with 90.12% 	 Time used:  0.01 sec
2023-04-01 00:33:09,362 		2544 of 10000 with 90.09% 	 Time used:  0.00 sec
2023-04-01 00:33:09,366 		2568 of 10000 with 90.11% 	 Time used:  0.00 sec
2023-04-01 00:33:09,370 		2592 of 10000 with 90.05% 	 Time used:  0.00 sec
2023-04-01 00:33:09,374 		2616 of 10000 with 90.02% 	 Time used:  0.00 sec
2023-04-01 00:33:09,379 		2640 of 10000 with 89.96% 	 Time used:  0.00 sec
2023-04-01 00:33:09,385 		2664 of 10000 with 89.94% 	 Time used:  0.01 sec
2023-04-01 00:33:09,397 		2688 of 10000 with 89.96% 	 Time used:  0.01 sec
2023-04-01 00:33:09,405 		2712 of 10000 with 90.04% 	 Time used:  0.01 sec
2023-04-01 00:33:09,413 		2736 of 10000 with 89.99% 	 Time used:  0.01 sec
2023-04-01 00:33:09,421 		2760 of 10000 with 90.04% 	 Time used:  0.01 sec
2023-04-01 00:33:09,428 		2784 of 10000 with 89.94% 	 Time used:  0.01 sec
2023-04-01 00:33:09,433 		2808 of 10000 with 89.96% 	 Time used:  0.00 sec
2023-04-01 00:33:09,436 		2832 of 10000 with 90.01% 	 Time used:  0.00 sec
2023-04-01 00:33:09,442 		2856 of 10000 with 89.95% 	 Time used:  0.00 sec
2023-04-01 00:33:09,448 		2880 of 10000 with 89.86% 	 Time used:  0.01 sec
2023-04-01 00:33:09,455 		2904 of 10000 with 89.77% 	 Time used:  0.01 sec
2023-04-01 00:33:09,466 		2928 of 10000 with 89.65% 	 Time used:  0.01 sec
2023-04-01 00:33:09,472 		2952 of 10000 with 89.67% 	 Time used:  0.01 sec
2023-04-01 00:33:09,476 		2976 of 10000 with 89.65% 	 Time used:  0.00 sec
2023-04-01 00:33:09,480 		3000 of 10000 with 89.60% 	 Time used:  0.00 sec
2023-04-01 00:33:09,484 		3024 of 10000 with 89.55% 	 Time used:  0.00 sec
2023-04-01 00:33:09,488 		3048 of 10000 with 89.57% 	 Time used:  0.00 sec
2023-04-01 00:33:09,492 		3072 of 10000 with 89.65% 	 Time used:  0.00 sec
2023-04-01 00:33:09,495 		3096 of 10000 with 89.63% 	 Time used:  0.00 sec
2023-04-01 00:33:09,499 		3120 of 10000 with 89.62% 	 Time used:  0.00 sec
2023-04-01 00:33:09,503 		3144 of 10000 with 89.66% 	 Time used:  0.00 sec
2023-04-01 00:33:09,507 		3168 of 10000 with 89.74% 	 Time used:  0.00 sec
2023-04-01 00:33:09,515 		3192 of 10000 with 89.69% 	 Time used:  0.01 sec
2023-04-01 00:33:09,520 		3216 of 10000 with 89.71% 	 Time used:  0.01 sec
2023-04-01 00:33:09,526 		3240 of 10000 with 89.69% 	 Time used:  0.01 sec
2023-04-01 00:33:09,536 		3264 of 10000 with 89.61% 	 Time used:  0.01 sec
2023-04-01 00:33:09,546 		3288 of 10000 with 89.60% 	 Time used:  0.01 sec
2023-04-01 00:33:09,555 		3312 of 10000 with 89.64% 	 Time used:  0.01 sec
2023-04-01 00:33:09,573 		3336 of 10000 with 89.63% 	 Time used:  0.02 sec
2023-04-01 00:33:09,582 		3360 of 10000 with 89.64% 	 Time used:  0.01 sec
2023-04-01 00:33:09,589 		3384 of 10000 with 89.66% 	 Time used:  0.01 sec
2023-04-01 00:33:09,598 		3408 of 10000 with 89.67% 	 Time used:  0.01 sec
2023-04-01 00:33:09,605 		3432 of 10000 with 89.69% 	 Time used:  0.01 sec
2023-04-01 00:33:09,613 		3456 of 10000 with 89.67% 	 Time used:  0.01 sec
2023-04-01 00:33:09,627 		3480 of 10000 with 89.66% 	 Time used:  0.01 sec
2023-04-01 00:33:09,646 		3504 of 10000 with 89.64% 	 Time used:  0.02 sec
2023-04-01 00:33:09,656 		3528 of 10000 with 89.68% 	 Time used:  0.01 sec
2023-04-01 00:33:09,664 		3552 of 10000 with 89.67% 	 Time used:  0.01 sec
2023-04-01 00:33:09,672 		3576 of 10000 with 89.65% 	 Time used:  0.01 sec
2023-04-01 00:33:09,677 		3600 of 10000 with 89.69% 	 Time used:  0.00 sec
2023-04-01 00:33:09,689 		3624 of 10000 with 89.68% 	 Time used:  0.01 sec
2023-04-01 00:33:09,699 		3648 of 10000 with 89.61% 	 Time used:  0.01 sec
2023-04-01 00:33:09,707 		3672 of 10000 with 89.57% 	 Time used:  0.01 sec
2023-04-01 00:33:09,714 		3696 of 10000 with 89.56% 	 Time used:  0.01 sec
2023-04-01 00:33:09,721 		3720 of 10000 with 89.60% 	 Time used:  0.01 sec
2023-04-01 00:33:09,729 		3744 of 10000 with 89.53% 	 Time used:  0.01 sec
2023-04-01 00:33:09,734 		3768 of 10000 with 89.54% 	 Time used:  0.00 sec
2023-04-01 00:33:09,738 		3792 of 10000 with 89.53% 	 Time used:  0.00 sec
2023-04-01 00:33:09,743 		3816 of 10000 with 89.47% 	 Time used:  0.01 sec
2023-04-01 00:33:09,748 		3840 of 10000 with 89.45% 	 Time used:  0.00 sec
2023-04-01 00:33:09,753 		3864 of 10000 with 89.49% 	 Time used:  0.00 sec
2023-04-01 00:33:09,756 		3888 of 10000 with 89.40% 	 Time used:  0.00 sec
2023-04-01 00:33:09,763 		3912 of 10000 with 89.42% 	 Time used:  0.01 sec
2023-04-01 00:33:09,767 		3936 of 10000 with 89.46% 	 Time used:  0.00 sec
2023-04-01 00:33:09,773 		3960 of 10000 with 89.39% 	 Time used:  0.01 sec
2023-04-01 00:33:09,780 		3984 of 10000 with 89.41% 	 Time used:  0.01 sec
2023-04-01 00:33:09,784 		4008 of 10000 with 89.35% 	 Time used:  0.00 sec
2023-04-01 00:33:09,788 		4032 of 10000 with 89.38% 	 Time used:  0.00 sec
2023-04-01 00:33:09,795 		4056 of 10000 with 89.42% 	 Time used:  0.01 sec
2023-04-01 00:33:09,810 		4080 of 10000 with 89.41% 	 Time used:  0.01 sec
2023-04-01 00:33:09,817 		4104 of 10000 with 89.45% 	 Time used:  0.01 sec
2023-04-01 00:33:09,828 		4128 of 10000 with 89.41% 	 Time used:  0.01 sec
2023-04-01 00:33:09,836 		4152 of 10000 with 89.38% 	 Time used:  0.01 sec
2023-04-01 00:33:09,840 		4176 of 10000 with 89.37% 	 Time used:  0.00 sec
2023-04-01 00:33:09,846 		4200 of 10000 with 89.36% 	 Time used:  0.00 sec
2023-04-01 00:33:09,854 		4224 of 10000 with 89.37% 	 Time used:  0.01 sec
2023-04-01 00:33:09,860 		4248 of 10000 with 89.38% 	 Time used:  0.01 sec
2023-04-01 00:33:09,870 		4272 of 10000 with 89.30% 	 Time used:  0.01 sec
2023-04-01 00:33:09,881 		4296 of 10000 with 89.29% 	 Time used:  0.01 sec
2023-04-01 00:33:09,901 		4320 of 10000 with 89.31% 	 Time used:  0.02 sec
2023-04-01 00:33:09,906 		4344 of 10000 with 89.34% 	 Time used:  0.00 sec
2023-04-01 00:33:09,910 		4368 of 10000 with 89.40% 	 Time used:  0.00 sec
2023-04-01 00:33:09,914 		4392 of 10000 with 89.46% 	 Time used:  0.00 sec
2023-04-01 00:33:09,920 		4416 of 10000 with 89.42% 	 Time used:  0.01 sec
2023-04-01 00:33:09,924 		4440 of 10000 with 89.37% 	 Time used:  0.00 sec
2023-04-01 00:33:09,930 		4464 of 10000 with 89.36% 	 Time used:  0.01 sec
2023-04-01 00:33:09,938 		4488 of 10000 with 89.39% 	 Time used:  0.01 sec
2023-04-01 00:33:09,943 		4512 of 10000 with 89.41% 	 Time used:  0.01 sec
2023-04-01 00:33:09,947 		4536 of 10000 with 89.44% 	 Time used:  0.00 sec
2023-04-01 00:33:09,952 		4560 of 10000 with 89.45% 	 Time used:  0.00 sec
2023-04-01 00:33:09,957 		4584 of 10000 with 89.51% 	 Time used:  0.00 sec
2023-04-01 00:33:09,962 		4608 of 10000 with 89.54% 	 Time used:  0.01 sec
2023-04-01 00:33:09,975 		4632 of 10000 with 89.57% 	 Time used:  0.01 sec
2023-04-01 00:33:09,995 		4656 of 10000 with 89.58% 	 Time used:  0.02 sec
2023-04-01 00:33:10,004 		4680 of 10000 with 89.53% 	 Time used:  0.01 sec
2023-04-01 00:33:10,016 		4704 of 10000 with 89.54% 	 Time used:  0.01 sec
2023-04-01 00:33:10,029 		4728 of 10000 with 89.55% 	 Time used:  0.01 sec
2023-04-01 00:33:10,042 		4752 of 10000 with 89.52% 	 Time used:  0.01 sec
2023-04-01 00:33:10,048 		4776 of 10000 with 89.51% 	 Time used:  0.01 sec
2023-04-01 00:33:10,053 		4800 of 10000 with 89.50% 	 Time used:  0.00 sec
2023-04-01 00:33:10,059 		4824 of 10000 with 89.51% 	 Time used:  0.01 sec
2023-04-01 00:33:10,062 		4848 of 10000 with 89.52% 	 Time used:  0.00 sec
2023-04-01 00:33:10,066 		4872 of 10000 with 89.53% 	 Time used:  0.00 sec
2023-04-01 00:33:10,072 		4896 of 10000 with 89.56% 	 Time used:  0.01 sec
2023-04-01 00:33:10,076 		4920 of 10000 with 89.55% 	 Time used:  0.00 sec
2023-04-01 00:33:10,080 		4944 of 10000 with 89.52% 	 Time used:  0.00 sec
2023-04-01 00:33:10,084 		4968 of 10000 with 89.51% 	 Time used:  0.00 sec
2023-04-01 00:33:10,088 		4992 of 10000 with 89.52% 	 Time used:  0.00 sec
2023-04-01 00:33:10,094 		5016 of 10000 with 89.49% 	 Time used:  0.01 sec
2023-04-01 00:33:10,098 		5040 of 10000 with 89.48% 	 Time used:  0.00 sec
2023-04-01 00:33:10,104 		5064 of 10000 with 89.51% 	 Time used:  0.01 sec
2023-04-01 00:33:10,110 		5088 of 10000 with 89.49% 	 Time used:  0.01 sec
2023-04-01 00:33:10,116 		5112 of 10000 with 89.53% 	 Time used:  0.01 sec
2023-04-01 00:33:10,121 		5136 of 10000 with 89.56% 	 Time used:  0.00 sec
2023-04-01 00:33:10,125 		5160 of 10000 with 89.59% 	 Time used:  0.00 sec
2023-04-01 00:33:10,132 		5184 of 10000 with 89.56% 	 Time used:  0.01 sec
2023-04-01 00:33:10,137 		5208 of 10000 with 89.57% 	 Time used:  0.01 sec
2023-04-01 00:33:10,141 		5232 of 10000 with 89.60% 	 Time used:  0.00 sec
2023-04-01 00:33:10,145 		5256 of 10000 with 89.57% 	 Time used:  0.00 sec
2023-04-01 00:33:10,149 		5280 of 10000 with 89.58% 	 Time used:  0.00 sec
2023-04-01 00:33:10,155 		5304 of 10000 with 89.61% 	 Time used:  0.01 sec
2023-04-01 00:33:10,159 		5328 of 10000 with 89.58% 	 Time used:  0.00 sec
2023-04-01 00:33:10,162 		5352 of 10000 with 89.57% 	 Time used:  0.00 sec
2023-04-01 00:33:10,166 		5376 of 10000 with 89.62% 	 Time used:  0.00 sec
2023-04-01 00:33:10,171 		5400 of 10000 with 89.67% 	 Time used:  0.00 sec
2023-04-01 00:33:10,176 		5424 of 10000 with 89.69% 	 Time used:  0.01 sec
2023-04-01 00:33:10,180 		5448 of 10000 with 89.70% 	 Time used:  0.00 sec
2023-04-01 00:33:10,186 		5472 of 10000 with 89.71% 	 Time used:  0.01 sec
2023-04-01 00:33:10,192 		5496 of 10000 with 89.72% 	 Time used:  0.01 sec
2023-04-01 00:33:10,199 		5520 of 10000 with 89.71% 	 Time used:  0.01 sec
2023-04-01 00:33:10,206 		5544 of 10000 with 89.68% 	 Time used:  0.01 sec
2023-04-01 00:33:10,214 		5568 of 10000 with 89.67% 	 Time used:  0.01 sec
2023-04-01 00:33:10,223 		5592 of 10000 with 89.65% 	 Time used:  0.01 sec
2023-04-01 00:33:10,237 		5616 of 10000 with 89.58% 	 Time used:  0.01 sec
2023-04-01 00:33:10,252 		5640 of 10000 with 89.63% 	 Time used:  0.01 sec
2023-04-01 00:33:10,264 		5664 of 10000 with 89.60% 	 Time used:  0.01 sec
2023-04-01 00:33:10,278 		5688 of 10000 with 89.61% 	 Time used:  0.01 sec
2023-04-01 00:33:10,283 		5712 of 10000 with 89.60% 	 Time used:  0.01 sec
2023-04-01 00:33:10,288 		5736 of 10000 with 89.59% 	 Time used:  0.00 sec
2023-04-01 00:33:10,292 		5760 of 10000 with 89.62% 	 Time used:  0.00 sec
2023-04-01 00:33:10,298 		5784 of 10000 with 89.66% 	 Time used:  0.01 sec
2023-04-01 00:33:10,303 		5808 of 10000 with 89.60% 	 Time used:  0.01 sec
2023-04-01 00:33:10,309 		5832 of 10000 with 89.61% 	 Time used:  0.01 sec
2023-04-01 00:33:10,319 		5856 of 10000 with 89.65% 	 Time used:  0.01 sec
2023-04-01 00:33:10,326 		5880 of 10000 with 89.68% 	 Time used:  0.01 sec
2023-04-01 00:33:10,332 		5904 of 10000 with 89.68% 	 Time used:  0.01 sec
2023-04-01 00:33:10,344 		5928 of 10000 with 89.71% 	 Time used:  0.01 sec
2023-04-01 00:33:10,359 		5952 of 10000 with 89.70% 	 Time used:  0.01 sec
2023-04-01 00:33:10,370 		5976 of 10000 with 89.68% 	 Time used:  0.01 sec
2023-04-01 00:33:10,377 		6000 of 10000 with 89.68% 	 Time used:  0.01 sec
2023-04-01 00:33:10,381 		6024 of 10000 with 89.69% 	 Time used:  0.00 sec
2023-04-01 00:33:10,387 		6048 of 10000 with 89.70% 	 Time used:  0.01 sec
2023-04-01 00:33:10,395 		6072 of 10000 with 89.69% 	 Time used:  0.01 sec
2023-04-01 00:33:10,407 		6096 of 10000 with 89.73% 	 Time used:  0.01 sec
2023-04-01 00:33:10,416 		6120 of 10000 with 89.74% 	 Time used:  0.01 sec
2023-04-01 00:33:10,420 		6144 of 10000 with 89.75% 	 Time used:  0.00 sec
2023-04-01 00:33:10,424 		6168 of 10000 with 89.75% 	 Time used:  0.00 sec
2023-04-01 00:33:10,428 		6192 of 10000 with 89.78% 	 Time used:  0.00 sec
2023-04-01 00:33:10,432 		6216 of 10000 with 89.80% 	 Time used:  0.00 sec
2023-04-01 00:33:10,436 		6240 of 10000 with 89.81% 	 Time used:  0.00 sec
2023-04-01 00:33:10,444 		6264 of 10000 with 89.80% 	 Time used:  0.01 sec
2023-04-01 00:33:10,452 		6288 of 10000 with 89.79% 	 Time used:  0.01 sec
2023-04-01 00:33:10,464 		6312 of 10000 with 89.81% 	 Time used:  0.01 sec
2023-04-01 00:33:10,473 		6336 of 10000 with 89.79% 	 Time used:  0.01 sec
2023-04-01 00:33:10,483 		6360 of 10000 with 89.80% 	 Time used:  0.01 sec
2023-04-01 00:33:10,496 		6384 of 10000 with 89.82% 	 Time used:  0.01 sec
2023-04-01 00:33:10,512 		6408 of 10000 with 89.81% 	 Time used:  0.02 sec
2023-04-01 00:33:10,523 		6432 of 10000 with 89.82% 	 Time used:  0.01 sec
2023-04-01 00:33:10,541 		6456 of 10000 with 89.79% 	 Time used:  0.01 sec
2023-04-01 00:33:10,553 		6480 of 10000 with 89.78% 	 Time used:  0.01 sec
2023-04-01 00:33:10,568 		6504 of 10000 with 89.81% 	 Time used:  0.01 sec
2023-04-01 00:33:10,583 		6528 of 10000 with 89.84% 	 Time used:  0.01 sec
2023-04-01 00:33:10,591 		6552 of 10000 with 89.84% 	 Time used:  0.01 sec
2023-04-01 00:33:10,597 		6576 of 10000 with 89.81% 	 Time used:  0.01 sec
2023-04-01 00:33:10,611 		6600 of 10000 with 89.82% 	 Time used:  0.01 sec
2023-04-01 00:33:10,625 		6624 of 10000 with 89.86% 	 Time used:  0.01 sec
2023-04-01 00:33:10,640 		6648 of 10000 with 89.88% 	 Time used:  0.01 sec
2023-04-01 00:33:10,652 		6672 of 10000 with 89.85% 	 Time used:  0.01 sec
2023-04-01 00:33:10,658 		6696 of 10000 with 89.81% 	 Time used:  0.01 sec
2023-04-01 00:33:10,662 		6720 of 10000 with 89.85% 	 Time used:  0.00 sec
2023-04-01 00:33:10,665 		6744 of 10000 with 89.80% 	 Time used:  0.00 sec
2023-04-01 00:33:10,671 		6768 of 10000 with 89.80% 	 Time used:  0.01 sec
2023-04-01 00:33:10,679 		6792 of 10000 with 89.83% 	 Time used:  0.01 sec
2023-04-01 00:33:10,687 		6816 of 10000 with 89.80% 	 Time used:  0.01 sec
2023-04-01 00:33:10,691 		6840 of 10000 with 89.82% 	 Time used:  0.00 sec
2023-04-01 00:33:10,695 		6864 of 10000 with 89.82% 	 Time used:  0.00 sec
2023-04-01 00:33:10,700 		6888 of 10000 with 89.85% 	 Time used:  0.00 sec
2023-04-01 00:33:10,705 		6912 of 10000 with 89.84% 	 Time used:  0.01 sec
2023-04-01 00:33:10,710 		6936 of 10000 with 89.82% 	 Time used:  0.00 sec
2023-04-01 00:33:10,716 		6960 of 10000 with 89.83% 	 Time used:  0.01 sec
2023-04-01 00:33:10,725 		6984 of 10000 with 89.86% 	 Time used:  0.01 sec
2023-04-01 00:33:10,737 		7008 of 10000 with 89.84% 	 Time used:  0.01 sec
2023-04-01 00:33:10,754 		7032 of 10000 with 89.80% 	 Time used:  0.02 sec
2023-04-01 00:33:10,769 		7056 of 10000 with 89.80% 	 Time used:  0.01 sec
2023-04-01 00:33:10,775 		7080 of 10000 with 89.79% 	 Time used:  0.01 sec
2023-04-01 00:33:10,784 		7104 of 10000 with 89.78% 	 Time used:  0.01 sec
2023-04-01 00:33:10,797 		7128 of 10000 with 89.74% 	 Time used:  0.01 sec
2023-04-01 00:33:10,812 		7152 of 10000 with 89.75% 	 Time used:  0.01 sec
2023-04-01 00:33:10,824 		7176 of 10000 with 89.77% 	 Time used:  0.01 sec
2023-04-01 00:33:10,831 		7200 of 10000 with 89.74% 	 Time used:  0.01 sec
2023-04-01 00:33:10,842 		7224 of 10000 with 89.73% 	 Time used:  0.01 sec
2023-04-01 00:33:10,849 		7248 of 10000 with 89.75% 	 Time used:  0.01 sec
2023-04-01 00:33:10,854 		7272 of 10000 with 89.74% 	 Time used:  0.00 sec
2023-04-01 00:33:10,858 		7296 of 10000 with 89.76% 	 Time used:  0.00 sec
2023-04-01 00:33:10,869 		7320 of 10000 with 89.75% 	 Time used:  0.01 sec
2023-04-01 00:33:10,885 		7344 of 10000 with 89.75% 	 Time used:  0.02 sec
2023-04-01 00:33:10,894 		7368 of 10000 with 89.75% 	 Time used:  0.01 sec
2023-04-01 00:33:10,906 		7392 of 10000 with 89.75% 	 Time used:  0.01 sec
2023-04-01 00:33:10,922 		7416 of 10000 with 89.74% 	 Time used:  0.02 sec
2023-04-01 00:33:10,937 		7440 of 10000 with 89.76% 	 Time used:  0.01 sec
2023-04-01 00:33:10,943 		7464 of 10000 with 89.78% 	 Time used:  0.01 sec
2023-04-01 00:33:10,948 		7488 of 10000 with 89.78% 	 Time used:  0.00 sec
2023-04-01 00:33:10,952 		7512 of 10000 with 89.79% 	 Time used:  0.00 sec
2023-04-01 00:33:10,962 		7536 of 10000 with 89.80% 	 Time used:  0.01 sec
2023-04-01 00:33:10,978 		7560 of 10000 with 89.81% 	 Time used:  0.02 sec
2023-04-01 00:33:10,986 		7584 of 10000 with 89.82% 	 Time used:  0.01 sec
2023-04-01 00:33:11,000 		7608 of 10000 with 89.83% 	 Time used:  0.01 sec
2023-04-01 00:33:11,010 		7632 of 10000 with 89.86% 	 Time used:  0.01 sec
2023-04-01 00:33:11,019 		7656 of 10000 with 89.85% 	 Time used:  0.01 sec
2023-04-01 00:33:11,034 		7680 of 10000 with 89.87% 	 Time used:  0.01 sec
2023-04-01 00:33:11,041 		7704 of 10000 with 89.90% 	 Time used:  0.01 sec
2023-04-01 00:33:11,047 		7728 of 10000 with 89.91% 	 Time used:  0.01 sec
2023-04-01 00:33:11,060 		7752 of 10000 with 89.94% 	 Time used:  0.01 sec
2023-04-01 00:33:11,082 		7776 of 10000 with 89.96% 	 Time used:  0.02 sec
2023-04-01 00:33:11,094 		7800 of 10000 with 89.95% 	 Time used:  0.01 sec
2023-04-01 00:33:11,100 		7824 of 10000 with 89.93% 	 Time used:  0.00 sec
2023-04-01 00:33:11,103 		7848 of 10000 with 89.93% 	 Time used:  0.00 sec
2023-04-01 00:33:11,107 		7872 of 10000 with 89.95% 	 Time used:  0.00 sec
2023-04-01 00:33:11,111 		7896 of 10000 with 89.97% 	 Time used:  0.00 sec
2023-04-01 00:33:11,115 		7920 of 10000 with 89.94% 	 Time used:  0.00 sec
2023-04-01 00:33:11,119 		7944 of 10000 with 89.95% 	 Time used:  0.00 sec
2023-04-01 00:33:11,123 		7968 of 10000 with 89.92% 	 Time used:  0.00 sec
2023-04-01 00:33:11,126 		7992 of 10000 with 89.89% 	 Time used:  0.00 sec
2023-04-01 00:33:11,131 		8016 of 10000 with 89.90% 	 Time used:  0.00 sec
2023-04-01 00:33:11,136 		8040 of 10000 with 89.90% 	 Time used:  0.00 sec
2023-04-01 00:33:11,143 		8064 of 10000 with 89.92% 	 Time used:  0.01 sec
2023-04-01 00:33:11,151 		8088 of 10000 with 89.90% 	 Time used:  0.01 sec
2023-04-01 00:33:11,159 		8112 of 10000 with 89.92% 	 Time used:  0.01 sec
2023-04-01 00:33:11,163 		8136 of 10000 with 89.90% 	 Time used:  0.00 sec
2023-04-01 00:33:11,174 		8160 of 10000 with 89.87% 	 Time used:  0.01 sec
2023-04-01 00:33:11,182 		8184 of 10000 with 89.89% 	 Time used:  0.01 sec
2023-04-01 00:33:11,197 		8208 of 10000 with 89.90% 	 Time used:  0.01 sec
2023-04-01 00:33:11,209 		8232 of 10000 with 89.91% 	 Time used:  0.01 sec
2023-04-01 00:33:11,219 		8256 of 10000 with 89.91% 	 Time used:  0.01 sec
2023-04-01 00:33:11,227 		8280 of 10000 with 89.92% 	 Time used:  0.01 sec
2023-04-01 00:33:11,231 		8304 of 10000 with 89.90% 	 Time used:  0.00 sec
2023-04-01 00:33:11,235 		8328 of 10000 with 89.91% 	 Time used:  0.00 sec
2023-04-01 00:33:11,240 		8352 of 10000 with 89.93% 	 Time used:  0.00 sec
2023-04-01 00:33:11,245 		8376 of 10000 with 89.95% 	 Time used:  0.00 sec
2023-04-01 00:33:11,252 		8400 of 10000 with 89.95% 	 Time used:  0.01 sec
2023-04-01 00:33:11,261 		8424 of 10000 with 89.96% 	 Time used:  0.01 sec
2023-04-01 00:33:11,273 		8448 of 10000 with 89.97% 	 Time used:  0.01 sec
2023-04-01 00:33:11,288 		8472 of 10000 with 89.94% 	 Time used:  0.01 sec
2023-04-01 00:33:11,303 		8496 of 10000 with 89.97% 	 Time used:  0.01 sec
2023-04-01 00:33:11,311 		8520 of 10000 with 89.98% 	 Time used:  0.01 sec
2023-04-01 00:33:11,316 		8544 of 10000 with 89.98% 	 Time used:  0.00 sec
2023-04-01 00:33:11,319 		8568 of 10000 with 90.00% 	 Time used:  0.00 sec
2023-04-01 00:33:11,323 		8592 of 10000 with 90.00% 	 Time used:  0.00 sec
2023-04-01 00:33:11,327 		8616 of 10000 with 90.01% 	 Time used:  0.00 sec
2023-04-01 00:33:11,331 		8640 of 10000 with 89.98% 	 Time used:  0.00 sec
2023-04-01 00:33:11,335 		8664 of 10000 with 89.98% 	 Time used:  0.00 sec
2023-04-01 00:33:11,339 		8688 of 10000 with 89.97% 	 Time used:  0.00 sec
2023-04-01 00:33:11,344 		8712 of 10000 with 89.96% 	 Time used:  0.00 sec
2023-04-01 00:33:11,348 		8736 of 10000 with 89.95% 	 Time used:  0.00 sec
2023-04-01 00:33:11,352 		8760 of 10000 with 89.94% 	 Time used:  0.00 sec
2023-04-01 00:33:11,357 		8784 of 10000 with 89.91% 	 Time used:  0.00 sec
2023-04-01 00:33:11,362 		8808 of 10000 with 89.90% 	 Time used:  0.01 sec
2023-04-01 00:33:11,366 		8832 of 10000 with 89.89% 	 Time used:  0.00 sec
2023-04-01 00:33:11,370 		8856 of 10000 with 89.88% 	 Time used:  0.00 sec
2023-04-01 00:33:11,375 		8880 of 10000 with 89.88% 	 Time used:  0.00 sec
2023-04-01 00:33:11,379 		8904 of 10000 with 89.89% 	 Time used:  0.00 sec
2023-04-01 00:33:11,384 		8928 of 10000 with 89.89% 	 Time used:  0.00 sec
2023-04-01 00:33:11,389 		8952 of 10000 with 89.87% 	 Time used:  0.01 sec
2023-04-01 00:33:11,399 		8976 of 10000 with 89.87% 	 Time used:  0.01 sec
2023-04-01 00:33:11,411 		9000 of 10000 with 89.88% 	 Time used:  0.01 sec
2023-04-01 00:33:11,422 		9024 of 10000 with 89.88% 	 Time used:  0.01 sec
2023-04-01 00:33:11,427 		9048 of 10000 with 89.89% 	 Time used:  0.01 sec
2023-04-01 00:33:11,431 		9072 of 10000 with 89.84% 	 Time used:  0.00 sec
2023-04-01 00:33:11,435 		9096 of 10000 with 89.84% 	 Time used:  0.00 sec
2023-04-01 00:33:11,439 		9120 of 10000 with 89.86% 	 Time used:  0.00 sec
2023-04-01 00:33:11,442 		9144 of 10000 with 89.84% 	 Time used:  0.00 sec
2023-04-01 00:33:11,446 		9168 of 10000 with 89.82% 	 Time used:  0.00 sec
2023-04-01 00:33:11,450 		9192 of 10000 with 89.83% 	 Time used:  0.00 sec
2023-04-01 00:33:11,454 		9216 of 10000 with 89.81% 	 Time used:  0.00 sec
2023-04-01 00:33:11,457 		9240 of 10000 with 89.78% 	 Time used:  0.00 sec
2023-04-01 00:33:11,461 		9264 of 10000 with 89.76% 	 Time used:  0.00 sec
2023-04-01 00:33:11,465 		9288 of 10000 with 89.75% 	 Time used:  0.00 sec
2023-04-01 00:33:11,469 		9312 of 10000 with 89.73% 	 Time used:  0.00 sec
2023-04-01 00:33:11,477 		9336 of 10000 with 89.70% 	 Time used:  0.01 sec
2023-04-01 00:33:11,487 		9360 of 10000 with 89.70% 	 Time used:  0.01 sec
2023-04-01 00:33:11,496 		9384 of 10000 with 89.72% 	 Time used:  0.01 sec
2023-04-01 00:33:11,507 		9408 of 10000 with 89.74% 	 Time used:  0.01 sec
2023-04-01 00:33:11,513 		9432 of 10000 with 89.76% 	 Time used:  0.01 sec
2023-04-01 00:33:11,518 		9456 of 10000 with 89.73% 	 Time used:  0.00 sec
2023-04-01 00:33:11,525 		9480 of 10000 with 89.76% 	 Time used:  0.01 sec
2023-04-01 00:33:11,532 		9504 of 10000 with 89.75% 	 Time used:  0.01 sec
2023-04-01 00:33:11,541 		9528 of 10000 with 89.78% 	 Time used:  0.01 sec
2023-04-01 00:33:11,553 		9552 of 10000 with 89.75% 	 Time used:  0.01 sec
2023-04-01 00:33:11,568 		9576 of 10000 with 89.76% 	 Time used:  0.01 sec
2023-04-01 00:33:11,583 		9600 of 10000 with 89.75% 	 Time used:  0.01 sec
2023-04-01 00:33:11,596 		9624 of 10000 with 89.74% 	 Time used:  0.01 sec
2023-04-01 00:33:11,611 		9648 of 10000 with 89.75% 	 Time used:  0.01 sec
2023-04-01 00:33:11,625 		9672 of 10000 with 89.74% 	 Time used:  0.01 sec
2023-04-01 00:33:11,633 		9696 of 10000 with 89.74% 	 Time used:  0.01 sec
2023-04-01 00:33:11,637 		9720 of 10000 with 89.74% 	 Time used:  0.00 sec
2023-04-01 00:33:11,641 		9744 of 10000 with 89.74% 	 Time used:  0.00 sec
2023-04-01 00:33:11,645 		9768 of 10000 with 89.73% 	 Time used:  0.00 sec
2023-04-01 00:33:11,648 		9792 of 10000 with 89.75% 	 Time used:  0.00 sec
2023-04-01 00:33:11,652 		9816 of 10000 with 89.77% 	 Time used:  0.00 sec
2023-04-01 00:33:11,656 		9840 of 10000 with 89.79% 	 Time used:  0.00 sec
2023-04-01 00:33:11,660 		9864 of 10000 with 89.80% 	 Time used:  0.00 sec
2023-04-01 00:33:11,663 		9888 of 10000 with 89.81% 	 Time used:  0.00 sec
2023-04-01 00:33:11,668 		9912 of 10000 with 89.82% 	 Time used:  0.00 sec
2023-04-01 00:33:11,671 		9936 of 10000 with 89.82% 	 Time used:  0.00 sec
2023-04-01 00:33:11,676 		9960 of 10000 with 89.81% 	 Time used:  0.00 sec
2023-04-01 00:33:11,681 		9984 of 10000 with 89.80% 	 Time used:  0.01 sec
2023-04-01 00:33:11,685 		10000 of 10000 with 89.79% 	 Time used:  0.00 sec
2023-04-01 00:33:11,685 
2023-04-01 00:33:11,688 			Learning rate: weights:   1.000e-04    
2023-04-01 00:33:11,688 			Last test performance: 89.79%
2023-04-01 00:33:11,688 ----------------
2023-04-01 00:33:11,844   60  =>  0    		Training 486 pattern with 90.21% 	Forward time: 	 0.14 sec
2023-04-01 00:33:11,844 			Loss:    1.138e-02    			Backward time: 	 0.01 sec 
2023-04-01 00:33:11,895 			Learning rate: weights:   1.000e-04    
2023-04-01 00:33:11,895 			Last test performance: 89.79%
2023-04-01 00:33:11,895 ----------------
2023-04-01 00:33:12,053   60  =>  1    		Training 486 pattern with 88.54% 	Forward time: 	 0.15 sec
2023-04-01 00:33:12,053 			Loss:    1.273e-02    			Backward time: 	 0.01 sec 
2023-04-01 00:33:12,096 			Learning rate: weights:   1.000e-04    
2023-04-01 00:33:12,096 			Last test performance: 89.79%
2023-04-01 00:33:12,096 ----------------
2023-04-01 00:33:12,321   60  =>  2    		Training 486 pattern with 92.71% 	Forward time: 	 0.20 sec
2023-04-01 00:33:12,321 			Loss:    1.071e-02    			Backward time: 	 0.01 sec 
2023-04-01 00:33:12,436 			Learning rate: weights:   1.000e-04    
2023-04-01 00:33:12,436 			Last test performance: 89.79%
2023-04-01 00:33:12,436 ----------------
2023-04-01 00:33:12,601   60  =>  3    		Training 486 pattern with 87.29% 	Forward time: 	 0.15 sec
2023-04-01 00:33:12,601 			Loss:    1.437e-02    			Backward time: 	 0.01 sec 
2023-04-01 00:33:12,782 			Learning rate: weights:   1.000e-04    
2023-04-01 00:33:12,782 			Last test performance: 89.79%
2023-04-01 00:33:12,782 ----------------
2023-04-01 00:33:13,001   60  =>  4    		Training 486 pattern with 90.83% 	Forward time: 	 0.20 sec
2023-04-01 00:33:13,001 			Loss:    9.714e-03    			Backward time: 	 0.01 sec 
2023-04-01 00:33:13,071 			Learning rate: weights:   1.000e-04    
2023-04-01 00:33:13,071 			Last test performance: 89.79%
2023-04-01 00:33:13,071 ----------------
2023-04-01 00:33:13,227   60  =>  5    		Training 486 pattern with 91.04% 	Forward time: 	 0.14 sec
2023-04-01 00:33:13,227 			Loss:    9.402e-03    			Backward time: 	 0.01 sec 
2023-04-01 00:33:13,419 			Learning rate: weights:   1.000e-04    
2023-04-01 00:33:13,419 			Last test performance: 89.79%
2023-04-01 00:33:13,419 ----------------
2023-04-01 00:33:13,609   60  =>  6    		Training 486 pattern with 91.25% 	Forward time: 	 0.18 sec
2023-04-01 00:33:13,610 			Loss:    1.023e-02    			Backward time: 	 0.01 sec 
2023-04-01 00:33:13,731 			Learning rate: weights:   1.000e-04    
2023-04-01 00:33:13,731 			Last test performance: 89.79%
2023-04-01 00:33:13,731 ----------------
2023-04-01 00:33:13,927   60  =>  7    		Training 486 pattern with 92.29% 	Forward time: 	 0.18 sec
2023-04-01 00:33:13,927 			Loss:    8.947e-03    			Backward time: 	 0.01 sec 
2023-04-01 00:33:14,124 			Learning rate: weights:   1.000e-04    
2023-04-01 00:33:14,124 			Last test performance: 89.79%
2023-04-01 00:33:14,124 ----------------
2023-04-01 00:33:14,321   60  =>  8    		Training 486 pattern with 90.21% 	Forward time: 	 0.18 sec
2023-04-01 00:33:14,321 			Loss:    1.064e-02    			Backward time: 	 0.01 sec 
2023-04-01 00:33:14,482 			Learning rate: weights:   1.000e-04    
2023-04-01 00:33:14,482 			Last test performance: 89.79%
2023-04-01 00:33:14,482 ----------------
2023-04-01 00:33:14,671   60  =>  9    		Training 486 pattern with 89.79% 	Forward time: 	 0.17 sec
2023-04-01 00:33:14,671 			Loss:    1.209e-02    			Backward time: 	 0.01 sec 
2023-04-01 00:33:14,778 			Learning rate: weights:   1.000e-04    
2023-04-01 00:33:14,778 			Last test performance: 89.79%
2023-04-01 00:33:14,778 ----------------
2023-04-01 00:33:14,954   60  =>  10   		Training 486 pattern with 90.62% 	Forward time: 	 0.16 sec
2023-04-01 00:33:14,954 			Loss:    1.066e-02    			Backward time: 	 0.01 sec 
2023-04-01 00:33:15,094 			Learning rate: weights:   1.000e-04    
2023-04-01 00:33:15,095 			Last test performance: 89.79%
2023-04-01 00:33:15,095 ----------------
2023-04-01 00:33:15,295   60  =>  11   		Training 486 pattern with 91.67% 	Forward time: 	 0.19 sec
2023-04-01 00:33:15,295 			Loss:    1.066e-02    			Backward time: 	 0.01 sec 
2023-04-01 00:33:15,359 			Learning rate: weights:   1.000e-04    
2023-04-01 00:33:15,359 			Last test performance: 89.79%
2023-04-01 00:33:15,359 ----------------
2023-04-01 00:33:15,532   60  =>  12   		Training 486 pattern with 89.17% 	Forward time: 	 0.16 sec
2023-04-01 00:33:15,532 			Loss:    1.205e-02    			Backward time: 	 0.01 sec 
2023-04-01 00:33:15,593 			Learning rate: weights:   1.000e-04    
2023-04-01 00:33:15,593 			Last test performance: 89.79%
2023-04-01 00:33:15,593 ----------------
2023-04-01 00:33:15,771   60  =>  13   		Training 486 pattern with 88.54% 	Forward time: 	 0.16 sec
2023-04-01 00:33:15,771 			Loss:    1.308e-02    			Backward time: 	 0.01 sec 
2023-04-01 00:33:15,895 			Learning rate: weights:   1.000e-04    
2023-04-01 00:33:15,895 			Last test performance: 89.79%
2023-04-01 00:33:15,895 ----------------
2023-04-01 00:33:16,066   60  =>  14   		Training 486 pattern with 88.12% 	Forward time: 	 0.16 sec
2023-04-01 00:33:16,066 			Loss:    1.316e-02    			Backward time: 	 0.01 sec 
2023-04-01 00:33:16,247 			Learning rate: weights:   1.000e-04    
2023-04-01 00:33:16,247 			Last test performance: 89.79%
2023-04-01 00:33:16,247 ----------------
2023-04-01 00:33:16,449   60  =>  15   		Training 486 pattern with 90.62% 	Forward time: 	 0.19 sec
2023-04-01 00:33:16,449 			Loss:    1.043e-02    			Backward time: 	 0.01 sec 
2023-04-01 00:33:16,617 			Learning rate: weights:   1.000e-04    
2023-04-01 00:33:16,617 			Last test performance: 89.79%
2023-04-01 00:33:16,617 ----------------
2023-04-01 00:33:16,773   60  =>  16   		Training 486 pattern with 90.00% 	Forward time: 	 0.14 sec
2023-04-01 00:33:16,773 			Loss:    1.178e-02    			Backward time: 	 0.01 sec 
2023-04-01 00:33:16,835 			Learning rate: weights:   1.000e-04    
2023-04-01 00:33:16,835 			Last test performance: 89.79%
2023-04-01 00:33:16,835 ----------------
2023-04-01 00:33:16,990   60  =>  17   		Training 486 pattern with 90.00% 	Forward time: 	 0.14 sec
2023-04-01 00:33:16,990 			Loss:    1.117e-02    			Backward time: 	 0.01 sec 
2023-04-01 00:33:17,154 			Learning rate: weights:   1.000e-04    
2023-04-01 00:33:17,154 			Last test performance: 89.79%
2023-04-01 00:33:17,154 ----------------
2023-04-01 00:33:17,336   60  =>  18   		Training 486 pattern with 91.46% 	Forward time: 	 0.17 sec
2023-04-01 00:33:17,337 			Loss:    9.558e-03    			Backward time: 	 0.01 sec 
2023-04-01 00:33:17,462 			Learning rate: weights:   1.000e-04    
2023-04-01 00:33:17,462 			Last test performance: 89.79%
2023-04-01 00:33:17,462 ----------------
2023-04-01 00:33:17,665   60  =>  19   		Training 486 pattern with 88.75% 	Forward time: 	 0.19 sec
2023-04-01 00:33:17,665 			Loss:    1.385e-02    			Backward time: 	 0.01 sec 
2023-04-01 00:33:17,819 			Learning rate: weights:   1.000e-04    
2023-04-01 00:33:17,819 			Last test performance: 89.79%
2023-04-01 00:33:17,819 ----------------
2023-04-01 00:33:17,998   60  =>  20   		Training 486 pattern with 88.96% 	Forward time: 	 0.17 sec
2023-04-01 00:33:17,998 			Loss:    1.292e-02    			Backward time: 	 0.01 sec 
2023-04-01 00:33:18,056 			Learning rate: weights:   1.000e-04    
2023-04-01 00:33:18,056 			Last test performance: 89.79%
2023-04-01 00:33:18,056 ----------------
2023-04-01 00:33:18,265   60  =>  21   		Training 486 pattern with 90.83% 	Forward time: 	 0.19 sec
2023-04-01 00:33:18,265 			Loss:    1.023e-02    			Backward time: 	 0.01 sec 
2023-04-01 00:33:18,378 			Learning rate: weights:   1.000e-04    
2023-04-01 00:33:18,378 			Last test performance: 89.79%
2023-04-01 00:33:18,378 ----------------
2023-04-01 00:33:18,588   60  =>  22   		Training 486 pattern with 91.25% 	Forward time: 	 0.19 sec
2023-04-01 00:33:18,588 			Loss:    8.740e-03    			Backward time: 	 0.01 sec 
2023-04-01 00:33:18,712 			Learning rate: weights:   1.000e-04    
2023-04-01 00:33:18,712 			Last test performance: 89.79%
2023-04-01 00:33:18,712 ----------------
2023-04-01 00:33:18,872   60  =>  23   		Training 486 pattern with 91.04% 	Forward time: 	 0.15 sec
2023-04-01 00:33:18,872 			Loss:    1.067e-02    			Backward time: 	 0.01 sec 
2023-04-01 00:33:18,910 			Learning rate: weights:   1.000e-04    
2023-04-01 00:33:18,910 			Last test performance: 89.79%
2023-04-01 00:33:18,910 ----------------
2023-04-01 00:33:19,076   60  =>  24   		Training 486 pattern with 88.75% 	Forward time: 	 0.15 sec
2023-04-01 00:33:19,076 			Loss:    1.283e-02    			Backward time: 	 0.01 sec 
2023-04-01 00:33:19,114 			Learning rate: weights:   1.000e-04    
2023-04-01 00:33:19,114 			Last test performance: 89.79%
2023-04-01 00:33:19,114 ----------------
2023-04-01 00:33:19,304   60  =>  25   		Training 486 pattern with 92.71% 	Forward time: 	 0.17 sec
2023-04-01 00:33:19,304 			Loss:    9.125e-03    			Backward time: 	 0.01 sec 
2023-04-01 00:33:19,486 			Learning rate: weights:   1.000e-04    
2023-04-01 00:33:19,486 			Last test performance: 89.79%
2023-04-01 00:33:19,486 ----------------
2023-04-01 00:33:19,691   60  =>  26   		Training 486 pattern with 91.46% 	Forward time: 	 0.19 sec
2023-04-01 00:33:19,691 			Loss:    9.642e-03    			Backward time: 	 0.01 sec 
2023-04-01 00:33:19,806 			Learning rate: weights:   1.000e-04    
2023-04-01 00:33:19,806 			Last test performance: 89.79%
2023-04-01 00:33:19,806 ----------------
2023-04-01 00:33:20,033   60  =>  27   		Training 486 pattern with 88.96% 	Forward time: 	 0.21 sec
2023-04-01 00:33:20,033 			Loss:    1.029e-02    			Backward time: 	 0.01 sec 
2023-04-01 00:33:20,147 			Learning rate: weights:   1.000e-04    
2023-04-01 00:33:20,147 			Last test performance: 89.79%
2023-04-01 00:33:20,147 ----------------
2023-04-01 00:33:20,301   60  =>  28   		Training 486 pattern with 86.88% 	Forward time: 	 0.14 sec
2023-04-01 00:33:20,301 			Loss:    1.475e-02    			Backward time: 	 0.01 sec 
2023-04-01 00:33:20,490 			Learning rate: weights:   1.000e-04    
2023-04-01 00:33:20,490 			Last test performance: 89.79%
2023-04-01 00:33:20,490 ----------------
2023-04-01 00:33:20,649   60  =>  29   		Training 486 pattern with 91.88% 	Forward time: 	 0.15 sec
2023-04-01 00:33:20,649 			Loss:    9.264e-03    			Backward time: 	 0.01 sec 
2023-04-01 00:33:20,712 			Learning rate: weights:   1.000e-04    
2023-04-01 00:33:20,712 			Last test performance: 89.79%
2023-04-01 00:33:20,712 ----------------
2023-04-01 00:33:20,893   60  =>  30   		Training 486 pattern with 92.71% 	Forward time: 	 0.17 sec
2023-04-01 00:33:20,893 			Loss:    1.005e-02    			Backward time: 	 0.01 sec 
2023-04-01 00:33:21,060 			Learning rate: weights:   1.000e-04    
2023-04-01 00:33:21,060 			Last test performance: 89.79%
2023-04-01 00:33:21,060 ----------------
2023-04-01 00:33:21,242   60  =>  31   		Training 486 pattern with 90.62% 	Forward time: 	 0.17 sec
2023-04-01 00:33:21,242 			Loss:    1.091e-02    			Backward time: 	 0.01 sec 
2023-04-01 00:33:21,360 			Learning rate: weights:   1.000e-04    
2023-04-01 00:33:21,360 			Last test performance: 89.79%
2023-04-01 00:33:21,360 ----------------
2023-04-01 00:33:21,523   60  =>  32   		Training 486 pattern with 92.92% 	Forward time: 	 0.15 sec
2023-04-01 00:33:21,523 			Loss:    8.496e-03    			Backward time: 	 0.01 sec 
2023-04-01 00:33:21,586 			Learning rate: weights:   1.000e-04    
2023-04-01 00:33:21,586 			Last test performance: 89.79%
2023-04-01 00:33:21,586 ----------------
2023-04-01 00:33:21,762   60  =>  33   		Training 486 pattern with 91.25% 	Forward time: 	 0.16 sec
2023-04-01 00:33:21,762 			Loss:    8.974e-03    			Backward time: 	 0.01 sec 
2023-04-01 00:33:21,890 			Learning rate: weights:   1.000e-04    
2023-04-01 00:33:21,890 			Last test performance: 89.79%
2023-04-01 00:33:21,890 ----------------
2023-04-01 00:33:22,053   60  =>  34   		Training 486 pattern with 89.79% 	Forward time: 	 0.15 sec
2023-04-01 00:33:22,053 			Loss:    1.125e-02    			Backward time: 	 0.01 sec 
2023-04-01 00:33:22,170 			Learning rate: weights:   1.000e-04    
2023-04-01 00:33:22,170 			Last test performance: 89.79%
2023-04-01 00:33:22,170 ----------------
2023-04-01 00:33:22,352   60  =>  35   		Training 486 pattern with 89.58% 	Forward time: 	 0.17 sec
2023-04-01 00:33:22,353 			Loss:    1.081e-02    			Backward time: 	 0.01 sec 
2023-04-01 00:33:22,426 			Learning rate: weights:   1.000e-04    
2023-04-01 00:33:22,426 			Last test performance: 89.79%
2023-04-01 00:33:22,427 ----------------
2023-04-01 00:33:22,617   60  =>  36   		Training 486 pattern with 87.92% 	Forward time: 	 0.18 sec
2023-04-01 00:33:22,618 			Loss:    1.242e-02    			Backward time: 	 0.01 sec 
2023-04-01 00:33:22,673 			Learning rate: weights:   1.000e-04    
2023-04-01 00:33:22,673 			Last test performance: 89.79%
2023-04-01 00:33:22,673 ----------------
2023-04-01 00:33:22,869   60  =>  37   		Training 486 pattern with 92.29% 	Forward time: 	 0.18 sec
2023-04-01 00:33:22,869 			Loss:    8.901e-03    			Backward time: 	 0.01 sec 
2023-04-01 00:33:22,980 			Learning rate: weights:   1.000e-04    
2023-04-01 00:33:22,980 			Last test performance: 89.79%
2023-04-01 00:33:22,981 ----------------
2023-04-01 00:33:23,165   60  =>  38   		Training 486 pattern with 91.88% 	Forward time: 	 0.17 sec
2023-04-01 00:33:23,165 			Loss:    9.885e-03    			Backward time: 	 0.01 sec 
2023-04-01 00:33:23,299 			Learning rate: weights:   1.000e-04    
2023-04-01 00:33:23,299 			Last test performance: 89.79%
2023-04-01 00:33:23,299 ----------------
2023-04-01 00:33:23,458   60  =>  39   		Training 486 pattern with 92.08% 	Forward time: 	 0.15 sec
2023-04-01 00:33:23,458 			Loss:    1.056e-02    			Backward time: 	 0.01 sec 
2023-04-01 00:33:23,600 			Learning rate: weights:   1.000e-04    
2023-04-01 00:33:23,601 			Last test performance: 89.79%
2023-04-01 00:33:23,601 ----------------
2023-04-01 00:33:23,772   60  =>  40   		Training 486 pattern with 90.21% 	Forward time: 	 0.16 sec
2023-04-01 00:33:23,772 			Loss:    1.113e-02    			Backward time: 	 0.01 sec 
2023-04-01 00:33:23,899 			Learning rate: weights:   1.000e-04    
2023-04-01 00:33:23,900 			Last test performance: 89.79%
2023-04-01 00:33:23,900 ----------------
2023-04-01 00:33:24,057   60  =>  41   		Training 486 pattern with 91.25% 	Forward time: 	 0.14 sec
2023-04-01 00:33:24,057 			Loss:    9.253e-03    			Backward time: 	 0.01 sec 
2023-04-01 00:33:24,097 			Learning rate: weights:   1.000e-04    
2023-04-01 00:33:24,097 			Last test performance: 89.79%
2023-04-01 00:33:24,097 ----------------
2023-04-01 00:33:24,310   60  =>  42   		Training 486 pattern with 90.21% 	Forward time: 	 0.19 sec
2023-04-01 00:33:24,311 			Loss:    1.196e-02    			Backward time: 	 0.01 sec 
2023-04-01 00:33:24,473 			Learning rate: weights:   1.000e-04    
2023-04-01 00:33:24,473 			Last test performance: 89.79%
2023-04-01 00:33:24,473 ----------------
2023-04-01 00:33:24,697   60  =>  43   		Training 486 pattern with 91.67% 	Forward time: 	 0.20 sec
2023-04-01 00:33:24,697 			Loss:    9.534e-03    			Backward time: 	 0.01 sec 
2023-04-01 00:33:24,807 			Learning rate: weights:   1.000e-04    
2023-04-01 00:33:24,807 			Last test performance: 89.79%
2023-04-01 00:33:24,807 ----------------
2023-04-01 00:33:24,997   60  =>  44   		Training 486 pattern with 90.21% 	Forward time: 	 0.17 sec
2023-04-01 00:33:24,997 			Loss:    1.061e-02    			Backward time: 	 0.01 sec 
2023-04-01 00:33:25,105 			Learning rate: weights:   1.000e-04    
2023-04-01 00:33:25,105 			Last test performance: 89.79%
2023-04-01 00:33:25,105 ----------------
2023-04-01 00:33:25,335   60  =>  45   		Training 486 pattern with 90.83% 	Forward time: 	 0.21 sec
2023-04-01 00:33:25,336 			Loss:    9.784e-03    			Backward time: 	 0.01 sec 
2023-04-01 00:33:25,444 			Learning rate: weights:   1.000e-04    
2023-04-01 00:33:25,444 			Last test performance: 89.79%
2023-04-01 00:33:25,444 ----------------
2023-04-01 00:33:25,615   60  =>  46   		Training 486 pattern with 90.62% 	Forward time: 	 0.15 sec
2023-04-01 00:33:25,615 			Loss:    1.083e-02    			Backward time: 	 0.01 sec 
2023-04-01 00:33:25,727 			Learning rate: weights:   1.000e-04    
2023-04-01 00:33:25,728 			Last test performance: 89.79%
2023-04-01 00:33:25,728 ----------------
2023-04-01 00:33:25,909   60  =>  47   		Training 486 pattern with 91.04% 	Forward time: 	 0.17 sec
2023-04-01 00:33:25,909 			Loss:    9.734e-03    			Backward time: 	 0.01 sec 
2023-04-01 00:33:26,027 			Learning rate: weights:   1.000e-04    
2023-04-01 00:33:26,027 			Last test performance: 89.79%
2023-04-01 00:33:26,027 ----------------
2023-04-01 00:33:26,186   60  =>  48   		Training 486 pattern with 87.71% 	Forward time: 	 0.15 sec
2023-04-01 00:33:26,186 			Loss:    1.309e-02    			Backward time: 	 0.01 sec 
2023-04-01 00:33:26,328 			Learning rate: weights:   1.000e-04    
2023-04-01 00:33:26,328 			Last test performance: 89.79%
2023-04-01 00:33:26,328 ----------------
2023-04-01 00:33:26,523   60  =>  49   		Training 486 pattern with 91.04% 	Forward time: 	 0.18 sec
2023-04-01 00:33:26,523 			Loss:    9.482e-03    			Backward time: 	 0.01 sec 
2023-04-01 00:33:26,653 			Learning rate: weights:   1.000e-04    
2023-04-01 00:33:26,653 			Last test performance: 89.79%
2023-04-01 00:33:26,653 ----------------
2023-04-01 00:33:26,836   60  =>  50   		Training 486 pattern with 90.42% 	Forward time: 	 0.17 sec
2023-04-01 00:33:26,836 			Loss:    1.102e-02    			Backward time: 	 0.01 sec 
2023-04-01 00:33:26,901 			Learning rate: weights:   1.000e-04    
2023-04-01 00:33:26,901 			Last test performance: 89.79%
2023-04-01 00:33:26,901 ----------------
2023-04-01 00:33:27,122   60  =>  51   		Training 486 pattern with 88.96% 	Forward time: 	 0.20 sec
2023-04-01 00:33:27,122 			Loss:    1.282e-02    			Backward time: 	 0.01 sec 
2023-04-01 00:33:27,218 			Learning rate: weights:   1.000e-04    
2023-04-01 00:33:27,218 			Last test performance: 89.79%
2023-04-01 00:33:27,218 ----------------
2023-04-01 00:33:27,426   60  =>  52   		Training 486 pattern with 92.29% 	Forward time: 	 0.19 sec
2023-04-01 00:33:27,426 			Loss:    9.013e-03    			Backward time: 	 0.01 sec 
2023-04-01 00:33:27,493 			Learning rate: weights:   1.000e-04    
2023-04-01 00:33:27,493 			Last test performance: 89.79%
2023-04-01 00:33:27,493 ----------------
2023-04-01 00:33:27,712   60  =>  53   		Training 486 pattern with 90.21% 	Forward time: 	 0.20 sec
2023-04-01 00:33:27,712 			Loss:    9.202e-03    			Backward time: 	 0.01 sec 
2023-04-01 00:33:27,794 			Learning rate: weights:   1.000e-04    
2023-04-01 00:33:27,794 			Last test performance: 89.79%
2023-04-01 00:33:27,794 ----------------
2023-04-01 00:33:28,020   60  =>  54   		Training 486 pattern with 90.21% 	Forward time: 	 0.21 sec
2023-04-01 00:33:28,020 			Loss:    9.702e-03    			Backward time: 	 0.01 sec 
2023-04-01 00:33:28,084 			Learning rate: weights:   1.000e-04    
2023-04-01 00:33:28,084 			Last test performance: 89.79%
2023-04-01 00:33:28,084 ----------------
2023-04-01 00:33:28,266   60  =>  55   		Training 486 pattern with 89.58% 	Forward time: 	 0.16 sec
2023-04-01 00:33:28,266 			Loss:    1.144e-02    			Backward time: 	 0.01 sec 
2023-04-01 00:33:28,385 			Learning rate: weights:   1.000e-04    
2023-04-01 00:33:28,385 			Last test performance: 89.79%
2023-04-01 00:33:28,385 ----------------
2023-04-01 00:33:28,540   60  =>  56   		Training 486 pattern with 88.54% 	Forward time: 	 0.14 sec
2023-04-01 00:33:28,540 			Loss:    1.123e-02    			Backward time: 	 0.01 sec 
2023-04-01 00:33:28,785 			Learning rate: weights:   1.000e-04    
2023-04-01 00:33:28,785 			Last test performance: 89.79%
2023-04-01 00:33:28,785 ----------------
2023-04-01 00:33:28,962   60  =>  57   		Training 486 pattern with 89.17% 	Forward time: 	 0.16 sec
2023-04-01 00:33:28,962 			Loss:    1.214e-02    			Backward time: 	 0.01 sec 
2023-04-01 00:33:29,277 			Learning rate: weights:   1.000e-04    
2023-04-01 00:33:29,277 			Last test performance: 89.79%
2023-04-01 00:33:29,277 ----------------
2023-04-01 00:33:29,468   60  =>  58   		Training 486 pattern with 88.33% 	Forward time: 	 0.18 sec
2023-04-01 00:33:29,468 			Loss:    1.231e-02    			Backward time: 	 0.01 sec 
2023-04-01 00:33:29,644 			Learning rate: weights:   1.000e-04    
2023-04-01 00:33:29,644 			Last test performance: 89.79%
2023-04-01 00:33:29,644 ----------------
2023-04-01 00:33:29,833   60  =>  59   		Training 486 pattern with 89.58% 	Forward time: 	 0.17 sec
2023-04-01 00:33:29,833 			Loss:    1.267e-02    			Backward time: 	 0.01 sec 
2023-04-01 00:33:29,944 			Learning rate: weights:   1.000e-04    
2023-04-01 00:33:29,944 			Last test performance: 89.79%
2023-04-01 00:33:29,944 ----------------
2023-04-01 00:33:30,155   60  =>  60   		Training 486 pattern with 90.62% 	Forward time: 	 0.19 sec
2023-04-01 00:33:30,155 			Loss:    1.092e-02    			Backward time: 	 0.01 sec 
2023-04-01 00:33:30,300 			Learning rate: weights:   1.000e-04    
2023-04-01 00:33:30,300 			Last test performance: 89.79%
2023-04-01 00:33:30,300 ----------------
2023-04-01 00:33:30,485   60  =>  61   		Training 486 pattern with 88.96% 	Forward time: 	 0.17 sec
2023-04-01 00:33:30,485 			Loss:    1.149e-02    			Backward time: 	 0.01 sec 
2023-04-01 00:33:30,618 			Learning rate: weights:   1.000e-04    
2023-04-01 00:33:30,618 			Last test performance: 89.79%
2023-04-01 00:33:30,618 ----------------
2023-04-01 00:33:30,850   60  =>  62   		Training 486 pattern with 89.38% 	Forward time: 	 0.21 sec
2023-04-01 00:33:30,851 			Loss:    1.115e-02    			Backward time: 	 0.01 sec 
2023-04-01 00:33:30,939 			Learning rate: weights:   1.000e-04    
2023-04-01 00:33:30,939 			Last test performance: 89.79%
2023-04-01 00:33:30,939 ----------------
2023-04-01 00:33:31,119   60  =>  63   		Training 486 pattern with 89.17% 	Forward time: 	 0.16 sec
2023-04-01 00:33:31,119 			Loss:    1.279e-02    			Backward time: 	 0.01 sec 
2023-04-01 00:33:31,286 			Learning rate: weights:   1.000e-04    
2023-04-01 00:33:31,286 			Last test performance: 89.79%
2023-04-01 00:33:31,287 ----------------
2023-04-01 00:33:31,486   60  =>  64   		Training 486 pattern with 91.88% 	Forward time: 	 0.18 sec
2023-04-01 00:33:31,486 			Loss:    9.987e-03    			Backward time: 	 0.01 sec 
2023-04-01 00:33:31,572 			Learning rate: weights:   1.000e-04    
2023-04-01 00:33:31,573 			Last test performance: 89.79%
2023-04-01 00:33:31,573 ----------------
2023-04-01 00:33:31,759   60  =>  65   		Training 486 pattern with 90.21% 	Forward time: 	 0.17 sec
2023-04-01 00:33:31,759 			Loss:    1.169e-02    			Backward time: 	 0.01 sec 
2023-04-01 00:33:31,835 			Learning rate: weights:   1.000e-04    
2023-04-01 00:33:31,835 			Last test performance: 89.79%
2023-04-01 00:33:31,835 ----------------
2023-04-01 00:33:31,997   60  =>  66   		Training 486 pattern with 92.29% 	Forward time: 	 0.15 sec
2023-04-01 00:33:31,997 			Loss:    8.978e-03    			Backward time: 	 0.01 sec 
2023-04-01 00:33:32,179 			Learning rate: weights:   1.000e-04    
2023-04-01 00:33:32,180 			Last test performance: 89.79%
2023-04-01 00:33:32,180 ----------------
2023-04-01 00:33:32,390   60  =>  67   		Training 486 pattern with 90.83% 	Forward time: 	 0.20 sec
2023-04-01 00:33:32,390 			Loss:    1.020e-02    			Backward time: 	 0.01 sec 
2023-04-01 00:33:32,530 			Learning rate: weights:   1.000e-04    
2023-04-01 00:33:32,530 			Last test performance: 89.79%
2023-04-01 00:33:32,530 ----------------
2023-04-01 00:33:32,721   60  =>  68   		Training 486 pattern with 87.92% 	Forward time: 	 0.18 sec
2023-04-01 00:33:32,721 			Loss:    1.194e-02    			Backward time: 	 0.01 sec 
2023-04-01 00:33:32,846 			Learning rate: weights:   1.000e-04    
2023-04-01 00:33:32,846 			Last test performance: 89.79%
2023-04-01 00:33:32,846 ----------------
2023-04-01 00:33:33,007   60  =>  69   		Training 486 pattern with 88.33% 	Forward time: 	 0.15 sec
2023-04-01 00:33:33,007 			Loss:    1.163e-02    			Backward time: 	 0.01 sec 
2023-04-01 00:33:33,270 			Learning rate: weights:   1.000e-04    
2023-04-01 00:33:33,270 			Last test performance: 89.79%
2023-04-01 00:33:33,270 ----------------
2023-04-01 00:33:33,479   60  =>  70   		Training 486 pattern with 90.83% 	Forward time: 	 0.19 sec
2023-04-01 00:33:33,479 			Loss:    1.082e-02    			Backward time: 	 0.01 sec 
2023-04-01 00:33:33,608 			Learning rate: weights:   1.000e-04    
2023-04-01 00:33:33,608 			Last test performance: 89.79%
2023-04-01 00:33:33,608 ----------------
2023-04-01 00:33:33,774   60  =>  71   		Training 486 pattern with 91.88% 	Forward time: 	 0.15 sec
2023-04-01 00:33:33,774 			Loss:    9.344e-03    			Backward time: 	 0.01 sec 
2023-04-01 00:33:33,826 			Learning rate: weights:   1.000e-04    
2023-04-01 00:33:33,826 			Last test performance: 89.79%
2023-04-01 00:33:33,826 ----------------
2023-04-01 00:33:34,002   60  =>  72   		Training 486 pattern with 90.42% 	Forward time: 	 0.16 sec
2023-04-01 00:33:34,002 			Loss:    9.730e-03    			Backward time: 	 0.01 sec 
2023-04-01 00:33:34,163 			Learning rate: weights:   1.000e-04    
2023-04-01 00:33:34,164 			Last test performance: 89.79%
2023-04-01 00:33:34,164 ----------------
2023-04-01 00:33:34,347   60  =>  73   		Training 486 pattern with 90.62% 	Forward time: 	 0.17 sec
2023-04-01 00:33:34,347 			Loss:    1.198e-02    			Backward time: 	 0.01 sec 
2023-04-01 00:33:34,526 			Learning rate: weights:   1.000e-04    
2023-04-01 00:33:34,526 			Last test performance: 89.79%
2023-04-01 00:33:34,526 ----------------
2023-04-01 00:33:34,725   60  =>  74   		Training 486 pattern with 93.33% 	Forward time: 	 0.18 sec
2023-04-01 00:33:34,726 			Loss:    8.061e-03    			Backward time: 	 0.01 sec 
2023-04-01 00:33:34,805 			Learning rate: weights:   1.000e-04    
2023-04-01 00:33:34,805 			Last test performance: 89.79%
2023-04-01 00:33:34,805 ----------------
2023-04-01 00:33:35,082   60  =>  75   		Training 486 pattern with 90.00% 	Forward time: 	 0.25 sec
2023-04-01 00:33:35,082 			Loss:    9.802e-03    			Backward time: 	 0.01 sec 
2023-04-01 00:33:35,346 			Learning rate: weights:   1.000e-04    
2023-04-01 00:33:35,346 			Last test performance: 89.79%
2023-04-01 00:33:35,346 ----------------
2023-04-01 00:33:35,517   60  =>  76   		Training 486 pattern with 92.29% 	Forward time: 	 0.16 sec
2023-04-01 00:33:35,517 			Loss:    8.158e-03    			Backward time: 	 0.01 sec 
2023-04-01 00:33:35,644 			Learning rate: weights:   1.000e-04    
2023-04-01 00:33:35,644 			Last test performance: 89.79%
2023-04-01 00:33:35,644 ----------------
2023-04-01 00:33:35,821   60  =>  77   		Training 486 pattern with 88.54% 	Forward time: 	 0.16 sec
2023-04-01 00:33:35,821 			Loss:    1.262e-02    			Backward time: 	 0.01 sec 
2023-04-01 00:33:35,976 			Learning rate: weights:   1.000e-04    
2023-04-01 00:33:35,976 			Last test performance: 89.79%
2023-04-01 00:33:35,977 ----------------
2023-04-01 00:33:36,150   60  =>  78   		Training 486 pattern with 87.71% 	Forward time: 	 0.16 sec
2023-04-01 00:33:36,150 			Loss:    1.131e-02    			Backward time: 	 0.01 sec 
2023-04-01 00:33:36,300 			Learning rate: weights:   1.000e-04    
2023-04-01 00:33:36,300 			Last test performance: 89.79%
2023-04-01 00:33:36,300 ----------------
2023-04-01 00:33:36,508   60  =>  79   		Training 486 pattern with 88.33% 	Forward time: 	 0.19 sec
2023-04-01 00:33:36,508 			Loss:    1.205e-02    			Backward time: 	 0.01 sec 
2023-04-01 00:33:36,574 			Learning rate: weights:   1.000e-04    
2023-04-01 00:33:36,574 			Last test performance: 89.79%
2023-04-01 00:33:36,574 ----------------
2023-04-01 00:33:36,779   60  =>  80   		Training 486 pattern with 89.58% 	Forward time: 	 0.19 sec
2023-04-01 00:33:36,779 			Loss:    1.170e-02    			Backward time: 	 0.01 sec 
2023-04-01 00:33:36,898 			Learning rate: weights:   1.000e-04    
2023-04-01 00:33:36,898 			Last test performance: 89.79%
2023-04-01 00:33:36,898 ----------------
2023-04-01 00:33:37,143   60  =>  81   		Training 486 pattern with 90.83% 	Forward time: 	 0.23 sec
2023-04-01 00:33:37,143 			Loss:    1.102e-02    			Backward time: 	 0.01 sec 
2023-04-01 00:33:37,253 			Learning rate: weights:   1.000e-04    
2023-04-01 00:33:37,253 			Last test performance: 89.79%
2023-04-01 00:33:37,253 ----------------
2023-04-01 00:33:37,488   60  =>  82   		Training 486 pattern with 89.79% 	Forward time: 	 0.22 sec
2023-04-01 00:33:37,488 			Loss:    1.176e-02    			Backward time: 	 0.01 sec 
2023-04-01 00:33:37,602 			Learning rate: weights:   1.000e-04    
2023-04-01 00:33:37,602 			Last test performance: 89.79%
2023-04-01 00:33:37,602 ----------------
2023-04-01 00:33:37,796   60  =>  83   		Training 486 pattern with 90.00% 	Forward time: 	 0.18 sec
2023-04-01 00:33:37,796 			Loss:    1.181e-02    			Backward time: 	 0.01 sec 
2023-04-01 00:33:37,904 			Learning rate: weights:   1.000e-04    
2023-04-01 00:33:37,904 			Last test performance: 89.79%
2023-04-01 00:33:37,905 ----------------
2023-04-01 00:33:38,066   60  =>  84   		Training 486 pattern with 90.21% 	Forward time: 	 0.15 sec
2023-04-01 00:33:38,066 			Loss:    1.125e-02    			Backward time: 	 0.01 sec 
2023-04-01 00:33:38,219 			Learning rate: weights:   1.000e-04    
2023-04-01 00:33:38,219 			Last test performance: 89.79%
2023-04-01 00:33:38,219 ----------------
2023-04-01 00:33:38,388   60  =>  85   		Training 486 pattern with 89.79% 	Forward time: 	 0.16 sec
2023-04-01 00:33:38,388 			Loss:    1.035e-02    			Backward time: 	 0.01 sec 
2023-04-01 00:33:38,573 			Learning rate: weights:   1.000e-04    
2023-04-01 00:33:38,573 			Last test performance: 89.79%
2023-04-01 00:33:38,574 ----------------
2023-04-01 00:33:38,799   60  =>  86   		Training 486 pattern with 92.29% 	Forward time: 	 0.21 sec
2023-04-01 00:33:38,800 			Loss:    9.292e-03    			Backward time: 	 0.01 sec 
2023-04-01 00:33:38,907 			Learning rate: weights:   1.000e-04    
2023-04-01 00:33:38,907 			Last test performance: 89.79%
2023-04-01 00:33:38,907 ----------------
2023-04-01 00:33:39,115   60  =>  87   		Training 486 pattern with 89.17% 	Forward time: 	 0.19 sec
2023-04-01 00:33:39,115 			Loss:    1.276e-02    			Backward time: 	 0.01 sec 
2023-04-01 00:33:39,229 			Learning rate: weights:   1.000e-04    
2023-04-01 00:33:39,229 			Last test performance: 89.79%
2023-04-01 00:33:39,229 ----------------
2023-04-01 00:33:39,425   60  =>  88   		Training 486 pattern with 89.58% 	Forward time: 	 0.18 sec
2023-04-01 00:33:39,425 			Loss:    1.108e-02    			Backward time: 	 0.01 sec 
2023-04-01 00:33:39,535 			Learning rate: weights:   1.000e-04    
2023-04-01 00:33:39,535 			Last test performance: 89.79%
2023-04-01 00:33:39,535 ----------------
2023-04-01 00:33:39,691   60  =>  89   		Training 486 pattern with 89.17% 	Forward time: 	 0.14 sec
2023-04-01 00:33:39,691 			Loss:    1.152e-02    			Backward time: 	 0.01 sec 
2023-04-01 00:33:39,759 			Learning rate: weights:   1.000e-04    
2023-04-01 00:33:39,759 			Last test performance: 89.79%
2023-04-01 00:33:39,759 ----------------
2023-04-01 00:33:39,969   60  =>  90   		Training 486 pattern with 89.79% 	Forward time: 	 0.19 sec
2023-04-01 00:33:39,970 			Loss:    1.085e-02    			Backward time: 	 0.01 sec 
2023-04-01 00:33:40,032 			Learning rate: weights:   1.000e-04    
2023-04-01 00:33:40,032 			Last test performance: 89.79%
2023-04-01 00:33:40,032 ----------------
2023-04-01 00:33:40,222   60  =>  91   		Training 486 pattern with 89.79% 	Forward time: 	 0.17 sec
2023-04-01 00:33:40,222 			Loss:    1.097e-02    			Backward time: 	 0.01 sec 
2023-04-01 00:33:40,349 			Learning rate: weights:   1.000e-04    
2023-04-01 00:33:40,349 			Last test performance: 89.79%
2023-04-01 00:33:40,349 ----------------
2023-04-01 00:33:40,536   60  =>  92   		Training 486 pattern with 90.00% 	Forward time: 	 0.17 sec
2023-04-01 00:33:40,536 			Loss:    1.074e-02    			Backward time: 	 0.01 sec 
2023-04-01 00:33:40,632 			Learning rate: weights:   1.000e-04    
2023-04-01 00:33:40,632 			Last test performance: 89.79%
2023-04-01 00:33:40,632 ----------------
2023-04-01 00:33:40,802   60  =>  93   		Training 486 pattern with 91.46% 	Forward time: 	 0.16 sec
2023-04-01 00:33:40,802 			Loss:    9.063e-03    			Backward time: 	 0.01 sec 
2023-04-01 00:33:40,907 			Learning rate: weights:   1.000e-04    
2023-04-01 00:33:40,907 			Last test performance: 89.79%
2023-04-01 00:33:40,907 ----------------
2023-04-01 00:33:41,101   60  =>  94   		Training 486 pattern with 89.17% 	Forward time: 	 0.18 sec
2023-04-01 00:33:41,101 			Loss:    1.122e-02    			Backward time: 	 0.01 sec 
2023-04-01 00:33:41,276 			Learning rate: weights:   1.000e-04    
2023-04-01 00:33:41,276 			Last test performance: 89.79%
2023-04-01 00:33:41,276 ----------------
2023-04-01 00:33:41,488   60  =>  95   		Training 486 pattern with 91.25% 	Forward time: 	 0.19 sec
2023-04-01 00:33:41,488 			Loss:    9.607e-03    			Backward time: 	 0.01 sec 
2023-04-01 00:33:41,560 			Learning rate: weights:   1.000e-04    
2023-04-01 00:33:41,560 			Last test performance: 89.79%
2023-04-01 00:33:41,560 ----------------
2023-04-01 00:33:41,720   60  =>  96   		Training 486 pattern with 89.17% 	Forward time: 	 0.15 sec
2023-04-01 00:33:41,720 			Loss:    1.107e-02    			Backward time: 	 0.01 sec 
2023-04-01 00:33:41,771 			Learning rate: weights:   1.000e-04    
2023-04-01 00:33:41,771 			Last test performance: 89.79%
2023-04-01 00:33:41,771 ----------------
2023-04-01 00:33:41,934   60  =>  97   		Training 486 pattern with 89.38% 	Forward time: 	 0.15 sec
2023-04-01 00:33:41,934 			Loss:    1.091e-02    			Backward time: 	 0.01 sec 
2023-04-01 00:33:41,972 			Learning rate: weights:   1.000e-04    
2023-04-01 00:33:41,972 			Last test performance: 89.79%
2023-04-01 00:33:41,972 ----------------
2023-04-01 00:33:42,141   60  =>  98   		Training 486 pattern with 91.25% 	Forward time: 	 0.15 sec
2023-04-01 00:33:42,141 			Loss:    1.049e-02    			Backward time: 	 0.01 sec 
2023-04-01 00:33:42,194 			Learning rate: weights:   1.000e-04    
2023-04-01 00:33:42,194 			Last test performance: 89.79%
2023-04-01 00:33:42,194 ----------------
2023-04-01 00:33:42,411   60  =>  99   		Training 486 pattern with 92.92% 	Forward time: 	 0.20 sec
2023-04-01 00:33:42,411 			Loss:    8.070e-03    			Backward time: 	 0.01 sec 
2023-04-01 00:33:42,514 			Learning rate: weights:   1.000e-04    
2023-04-01 00:33:42,514 			Last test performance: 89.79%
2023-04-01 00:33:42,514 ----------------
2023-04-01 00:33:42,689   60  => 100   		Training 486 pattern with 91.25% 	Forward time: 	 0.16 sec
2023-04-01 00:33:42,689 			Loss:    8.902e-03    			Backward time: 	 0.01 sec 
2023-04-01 00:33:42,734 			Learning rate: weights:   1.000e-04    
2023-04-01 00:33:42,734 			Last test performance: 89.79%
2023-04-01 00:33:42,734 ----------------
2023-04-01 00:33:42,896   60  => 101   		Training 486 pattern with 90.21% 	Forward time: 	 0.15 sec
2023-04-01 00:33:42,896 			Loss:    1.073e-02    			Backward time: 	 0.01 sec 
2023-04-01 00:33:42,942 			Learning rate: weights:   1.000e-04    
2023-04-01 00:33:42,942 			Last test performance: 89.79%
2023-04-01 00:33:42,942 ----------------
2023-04-01 00:33:43,127   60  => 102   		Training 486 pattern with 91.04% 	Forward time: 	 0.17 sec
2023-04-01 00:33:43,127 			Loss:    9.524e-03    			Backward time: 	 0.01 sec 
2023-04-01 00:33:43,275 			Learning rate: weights:   1.000e-04    
2023-04-01 00:33:43,275 			Last test performance: 89.79%
2023-04-01 00:33:43,275 ----------------
2023-04-01 00:33:43,450   60  => 103   		Training 486 pattern with 88.33% 	Forward time: 	 0.16 sec
2023-04-01 00:33:43,450 			Loss:    1.354e-02    			Backward time: 	 0.01 sec 
2023-04-01 00:33:43,579 			Learning rate: weights:   1.000e-04    
2023-04-01 00:33:43,579 			Last test performance: 89.79%
2023-04-01 00:33:43,579 ----------------
2023-04-01 00:33:43,745   60  => 104   		Training 486 pattern with 90.00% 	Forward time: 	 0.15 sec
2023-04-01 00:33:43,745 			Loss:    1.040e-02    			Backward time: 	 0.01 sec 
2023-04-01 00:33:43,862 			Learning rate: weights:   1.000e-04    
2023-04-01 00:33:43,862 			Last test performance: 89.79%
2023-04-01 00:33:43,863 ----------------
2023-04-01 00:33:44,059   60  => 105   		Training 486 pattern with 88.96% 	Forward time: 	 0.18 sec
2023-04-01 00:33:44,059 			Loss:    1.189e-02    			Backward time: 	 0.01 sec 
2023-04-01 00:33:44,196 			Learning rate: weights:   1.000e-04    
2023-04-01 00:33:44,196 			Last test performance: 89.79%
2023-04-01 00:33:44,196 ----------------
2023-04-01 00:33:44,527   60  => 106   		Training 486 pattern with 87.08% 	Forward time: 	 0.31 sec
2023-04-01 00:33:44,527 			Loss:    1.270e-02    			Backward time: 	 0.01 sec 
2023-04-01 00:33:44,595 			Learning rate: weights:   1.000e-04    
2023-04-01 00:33:44,595 			Last test performance: 89.79%
2023-04-01 00:33:44,595 ----------------
2023-04-01 00:33:44,797   60  => 107   		Training 486 pattern with 88.54% 	Forward time: 	 0.19 sec
2023-04-01 00:33:44,798 			Loss:    1.370e-02    			Backward time: 	 0.01 sec 
2023-04-01 00:33:44,880 			Learning rate: weights:   1.000e-04    
2023-04-01 00:33:44,880 			Last test performance: 89.79%
2023-04-01 00:33:44,880 ----------------
2023-04-01 00:33:45,070   60  => 108   		Training 486 pattern with 89.79% 	Forward time: 	 0.17 sec
2023-04-01 00:33:45,070 			Loss:    1.057e-02    			Backward time: 	 0.01 sec 
2023-04-01 00:33:45,185 			Learning rate: weights:   1.000e-04    
2023-04-01 00:33:45,185 			Last test performance: 89.79%
2023-04-01 00:33:45,185 ----------------
2023-04-01 00:33:45,375   60  => 109   		Training 486 pattern with 91.25% 	Forward time: 	 0.17 sec
2023-04-01 00:33:45,375 			Loss:    1.060e-02    			Backward time: 	 0.01 sec 
2023-04-01 00:33:45,427 			Learning rate: weights:   1.000e-04    
2023-04-01 00:33:45,427 			Last test performance: 89.79%
2023-04-01 00:33:45,427 ----------------
2023-04-01 00:33:45,605   60  => 110   		Training 486 pattern with 90.21% 	Forward time: 	 0.16 sec
2023-04-01 00:33:45,605 			Loss:    1.151e-02    			Backward time: 	 0.01 sec 
2023-04-01 00:33:45,643 			Learning rate: weights:   1.000e-04    
2023-04-01 00:33:45,643 			Last test performance: 89.79%
2023-04-01 00:33:45,643 ----------------
2023-04-01 00:33:45,837   60  => 111   		Training 486 pattern with 90.62% 	Forward time: 	 0.18 sec
2023-04-01 00:33:45,837 			Loss:    1.005e-02    			Backward time: 	 0.01 sec 
2023-04-01 00:33:45,916 			Learning rate: weights:   1.000e-04    
2023-04-01 00:33:45,917 			Last test performance: 89.79%
2023-04-01 00:33:45,917 ----------------
2023-04-01 00:33:46,145   60  => 112   		Training 486 pattern with 92.08% 	Forward time: 	 0.21 sec
2023-04-01 00:33:46,145 			Loss:    9.380e-03    			Backward time: 	 0.01 sec 
2023-04-01 00:33:46,256 			Learning rate: weights:   1.000e-04    
2023-04-01 00:33:46,256 			Last test performance: 89.79%
2023-04-01 00:33:46,256 ----------------
2023-04-01 00:33:46,415   60  => 113   		Training 486 pattern with 88.54% 	Forward time: 	 0.15 sec
2023-04-01 00:33:46,415 			Loss:    1.282e-02    			Backward time: 	 0.01 sec 
2023-04-01 00:33:46,531 			Learning rate: weights:   1.000e-04    
2023-04-01 00:33:46,531 			Last test performance: 89.79%
2023-04-01 00:33:46,531 ----------------
2023-04-01 00:33:46,767   60  => 114   		Training 486 pattern with 90.21% 	Forward time: 	 0.21 sec
2023-04-01 00:33:46,767 			Loss:    1.152e-02    			Backward time: 	 0.01 sec 
2023-04-01 00:33:46,913 			Learning rate: weights:   1.000e-04    
2023-04-01 00:33:46,913 			Last test performance: 89.79%
2023-04-01 00:33:46,913 ----------------
2023-04-01 00:33:47,071   60  => 115   		Training 486 pattern with 91.67% 	Forward time: 	 0.15 sec
2023-04-01 00:33:47,071 			Loss:    9.236e-03    			Backward time: 	 0.01 sec 
2023-04-01 00:33:47,121 			Learning rate: weights:   1.000e-04    
2023-04-01 00:33:47,121 			Last test performance: 89.79%
2023-04-01 00:33:47,121 ----------------
2023-04-01 00:33:47,347   60  => 116   		Training 486 pattern with 90.83% 	Forward time: 	 0.21 sec
2023-04-01 00:33:47,347 			Loss:    1.107e-02    			Backward time: 	 0.01 sec 
2023-04-01 00:33:47,411 			Learning rate: weights:   1.000e-04    
2023-04-01 00:33:47,411 			Last test performance: 89.79%
2023-04-01 00:33:47,411 ----------------
2023-04-01 00:33:47,603   60  => 117   		Training 486 pattern with 89.58% 	Forward time: 	 0.18 sec
2023-04-01 00:33:47,603 			Loss:    1.097e-02    			Backward time: 	 0.01 sec 
2023-04-01 00:33:47,717 			Learning rate: weights:   1.000e-04    
2023-04-01 00:33:47,717 			Last test performance: 89.79%
2023-04-01 00:33:47,717 ----------------
2023-04-01 00:33:47,872   60  => 118   		Training 486 pattern with 90.83% 	Forward time: 	 0.14 sec
2023-04-01 00:33:47,872 			Loss:    9.224e-03    			Backward time: 	 0.01 sec 
2023-04-01 00:33:48,020 			Learning rate: weights:   1.000e-04    
2023-04-01 00:33:48,020 			Last test performance: 89.79%
2023-04-01 00:33:48,020 ----------------
2023-04-01 00:33:48,187   60  => 119   		Training 486 pattern with 93.54% 	Forward time: 	 0.15 sec
2023-04-01 00:33:48,187 			Loss:    8.138e-03    			Backward time: 	 0.01 sec 
2023-04-01 00:33:48,341 			Learning rate: weights:   1.000e-04    
2023-04-01 00:33:48,341 			Last test performance: 89.79%
2023-04-01 00:33:48,341 ----------------
2023-04-01 00:33:48,496   60  => 120   		Training 486 pattern with 90.21% 	Forward time: 	 0.14 sec
2023-04-01 00:33:48,496 			Loss:    1.152e-02    			Backward time: 	 0.01 sec 
2023-04-01 00:33:48,536 			Learning rate: weights:   1.000e-04    
2023-04-01 00:33:48,536 			Last test performance: 89.79%
2023-04-01 00:33:48,536 ----------------
2023-04-01 00:33:48,700   60  => 121   		Training 486 pattern with 87.92% 	Forward time: 	 0.15 sec
2023-04-01 00:33:48,701 			Loss:    1.282e-02    			Backward time: 	 0.01 sec 
2023-04-01 00:33:48,767 			Learning rate: weights:   1.000e-04    
2023-04-01 00:33:48,767 			Last test performance: 89.79%
2023-04-01 00:33:48,767 ----------------
2023-04-01 00:33:49,014   60  => 122   		Training 486 pattern with 90.00% 	Forward time: 	 0.23 sec
2023-04-01 00:33:49,015 			Loss:    1.084e-02    			Backward time: 	 0.01 sec 
2023-04-01 00:33:49,080 			Learning rate: weights:   1.000e-04    
2023-04-01 00:33:49,080 			Last test performance: 89.79%
2023-04-01 00:33:49,080 ----------------
2023-04-01 00:33:49,240   60  => 123   		Training 486 pattern with 88.96% 	Forward time: 	 0.14 sec
2023-04-01 00:33:49,240 			Loss:    1.087e-02    			Backward time: 	 0.01 sec 
2023-04-01 00:33:49,297 			Learning rate: weights:   1.000e-04    
2023-04-01 00:33:49,297 			Last test performance: 89.79%
2023-04-01 00:33:49,297 ----------------
2023-04-01 00:33:49,463   60  => 124   		Training 486 pattern with 90.21% 	Forward time: 	 0.15 sec
2023-04-01 00:33:49,463 			Loss:    1.134e-02    			Backward time: 	 0.01 sec 
2023-04-01 00:33:49,688 
2023-04-01 00:33:49,688 Testing:
2023-04-01 00:33:49,694 		24 of 10000 with 91.67% 	 Time used:  0.01 sec
2023-04-01 00:33:49,700 		48 of 10000 with 81.25% 	 Time used:  0.01 sec
2023-04-01 00:33:49,705 		72 of 10000 with 81.94% 	 Time used:  0.01 sec
2023-04-01 00:33:49,711 		96 of 10000 with 85.42% 	 Time used:  0.01 sec
2023-04-01 00:33:49,716 		120 of 10000 with 86.67% 	 Time used:  0.01 sec
2023-04-01 00:33:49,722 		144 of 10000 with 88.89% 	 Time used:  0.01 sec
2023-04-01 00:33:49,727 		168 of 10000 with 89.29% 	 Time used:  0.01 sec
2023-04-01 00:33:49,733 		192 of 10000 with 90.62% 	 Time used:  0.01 sec
2023-04-01 00:33:49,738 		216 of 10000 with 91.20% 	 Time used:  0.01 sec
2023-04-01 00:33:49,744 		240 of 10000 with 92.08% 	 Time used:  0.01 sec
2023-04-01 00:33:49,749 		264 of 10000 with 91.29% 	 Time used:  0.01 sec
2023-04-01 00:33:49,755 		288 of 10000 with 91.32% 	 Time used:  0.00 sec
2023-04-01 00:33:49,759 		312 of 10000 with 91.99% 	 Time used:  0.00 sec
2023-04-01 00:33:49,765 		336 of 10000 with 91.96% 	 Time used:  0.01 sec
2023-04-01 00:33:49,769 		360 of 10000 with 92.50% 	 Time used:  0.00 sec
2023-04-01 00:33:49,774 		384 of 10000 with 91.93% 	 Time used:  0.00 sec
2023-04-01 00:33:49,778 		408 of 10000 with 92.16% 	 Time used:  0.00 sec
2023-04-01 00:33:49,782 		432 of 10000 with 92.36% 	 Time used:  0.00 sec
2023-04-01 00:33:49,786 		456 of 10000 with 92.11% 	 Time used:  0.00 sec
2023-04-01 00:33:49,790 		480 of 10000 with 91.67% 	 Time used:  0.00 sec
2023-04-01 00:33:49,794 		504 of 10000 with 92.06% 	 Time used:  0.00 sec
2023-04-01 00:33:49,801 		528 of 10000 with 92.42% 	 Time used:  0.01 sec
2023-04-01 00:33:49,806 		552 of 10000 with 92.39% 	 Time used:  0.00 sec
2023-04-01 00:33:49,810 		576 of 10000 with 92.19% 	 Time used:  0.00 sec
2023-04-01 00:33:49,813 		600 of 10000 with 91.83% 	 Time used:  0.00 sec
2023-04-01 00:33:49,817 		624 of 10000 with 91.83% 	 Time used:  0.00 sec
2023-04-01 00:33:49,822 		648 of 10000 with 91.82% 	 Time used:  0.00 sec
2023-04-01 00:33:49,828 		672 of 10000 with 91.82% 	 Time used:  0.01 sec
2023-04-01 00:33:49,832 		696 of 10000 with 91.67% 	 Time used:  0.00 sec
2023-04-01 00:33:49,836 		720 of 10000 with 91.53% 	 Time used:  0.00 sec
2023-04-01 00:33:49,841 		744 of 10000 with 91.40% 	 Time used:  0.00 sec
2023-04-01 00:33:49,846 		768 of 10000 with 91.41% 	 Time used:  0.00 sec
2023-04-01 00:33:49,850 		792 of 10000 with 91.54% 	 Time used:  0.00 sec
2023-04-01 00:33:49,854 		816 of 10000 with 91.54% 	 Time used:  0.00 sec
2023-04-01 00:33:49,858 		840 of 10000 with 91.55% 	 Time used:  0.00 sec
2023-04-01 00:33:49,862 		864 of 10000 with 91.55% 	 Time used:  0.00 sec
2023-04-01 00:33:49,866 		888 of 10000 with 91.44% 	 Time used:  0.00 sec
2023-04-01 00:33:49,870 		912 of 10000 with 91.12% 	 Time used:  0.00 sec
2023-04-01 00:33:49,876 		936 of 10000 with 91.13% 	 Time used:  0.01 sec
2023-04-01 00:33:49,882 		960 of 10000 with 91.04% 	 Time used:  0.01 sec
2023-04-01 00:33:49,886 		984 of 10000 with 90.55% 	 Time used:  0.00 sec
2023-04-01 00:33:49,890 		1008 of 10000 with 90.48% 	 Time used:  0.00 sec
2023-04-01 00:33:49,894 		1032 of 10000 with 90.60% 	 Time used:  0.00 sec
2023-04-01 00:33:49,898 		1056 of 10000 with 90.62% 	 Time used:  0.00 sec
2023-04-01 00:33:49,902 		1080 of 10000 with 90.46% 	 Time used:  0.00 sec
2023-04-01 00:33:49,908 		1104 of 10000 with 90.58% 	 Time used:  0.01 sec
2023-04-01 00:33:49,912 		1128 of 10000 with 90.51% 	 Time used:  0.00 sec
2023-04-01 00:33:49,918 		1152 of 10000 with 90.54% 	 Time used:  0.01 sec
2023-04-01 00:33:49,922 		1176 of 10000 with 90.31% 	 Time used:  0.00 sec
2023-04-01 00:33:49,926 		1200 of 10000 with 90.17% 	 Time used:  0.00 sec
2023-04-01 00:33:49,931 		1224 of 10000 with 90.36% 	 Time used:  0.00 sec
2023-04-01 00:33:49,935 		1248 of 10000 with 90.46% 	 Time used:  0.00 sec
2023-04-01 00:33:49,939 		1272 of 10000 with 90.41% 	 Time used:  0.00 sec
2023-04-01 00:33:49,944 		1296 of 10000 with 90.43% 	 Time used:  0.00 sec
2023-04-01 00:33:49,949 		1320 of 10000 with 90.38% 	 Time used:  0.01 sec
2023-04-01 00:33:49,955 		1344 of 10000 with 90.33% 	 Time used:  0.01 sec
2023-04-01 00:33:49,961 		1368 of 10000 with 90.35% 	 Time used:  0.01 sec
2023-04-01 00:33:49,967 		1392 of 10000 with 90.30% 	 Time used:  0.01 sec
2023-04-01 00:33:49,972 		1416 of 10000 with 90.25% 	 Time used:  0.00 sec
2023-04-01 00:33:49,977 		1440 of 10000 with 90.28% 	 Time used:  0.00 sec
2023-04-01 00:33:49,981 		1464 of 10000 with 90.30% 	 Time used:  0.00 sec
2023-04-01 00:33:49,985 		1488 of 10000 with 90.32% 	 Time used:  0.00 sec
2023-04-01 00:33:49,989 		1512 of 10000 with 90.34% 	 Time used:  0.00 sec
2023-04-01 00:33:49,993 		1536 of 10000 with 90.36% 	 Time used:  0.00 sec
2023-04-01 00:33:49,998 		1560 of 10000 with 90.38% 	 Time used:  0.00 sec
2023-04-01 00:33:50,007 		1584 of 10000 with 90.47% 	 Time used:  0.01 sec
2023-04-01 00:33:50,015 		1608 of 10000 with 90.61% 	 Time used:  0.01 sec
2023-04-01 00:33:50,022 		1632 of 10000 with 90.56% 	 Time used:  0.01 sec
2023-04-01 00:33:50,030 		1656 of 10000 with 90.52% 	 Time used:  0.01 sec
2023-04-01 00:33:50,037 		1680 of 10000 with 90.60% 	 Time used:  0.01 sec
2023-04-01 00:33:50,041 		1704 of 10000 with 90.73% 	 Time used:  0.00 sec
2023-04-01 00:33:50,047 		1728 of 10000 with 90.80% 	 Time used:  0.01 sec
2023-04-01 00:33:50,052 		1752 of 10000 with 90.75% 	 Time used:  0.00 sec
2023-04-01 00:33:50,057 		1776 of 10000 with 90.82% 	 Time used:  0.00 sec
2023-04-01 00:33:50,061 		1800 of 10000 with 90.89% 	 Time used:  0.00 sec
2023-04-01 00:33:50,065 		1824 of 10000 with 91.01% 	 Time used:  0.00 sec
2023-04-01 00:33:50,069 		1848 of 10000 with 91.02% 	 Time used:  0.00 sec
2023-04-01 00:33:50,073 		1872 of 10000 with 91.03% 	 Time used:  0.00 sec
2023-04-01 00:33:50,077 		1896 of 10000 with 91.09% 	 Time used:  0.00 sec
2023-04-01 00:33:50,082 		1920 of 10000 with 91.09% 	 Time used:  0.00 sec
2023-04-01 00:33:50,086 		1944 of 10000 with 91.00% 	 Time used:  0.00 sec
2023-04-01 00:33:50,090 		1968 of 10000 with 91.01% 	 Time used:  0.00 sec
2023-04-01 00:33:50,093 		1992 of 10000 with 90.96% 	 Time used:  0.00 sec
2023-04-01 00:33:50,098 		2016 of 10000 with 90.97% 	 Time used:  0.00 sec
2023-04-01 00:33:50,103 		2040 of 10000 with 90.93% 	 Time used:  0.01 sec
2023-04-01 00:33:50,109 		2064 of 10000 with 91.04% 	 Time used:  0.01 sec
2023-04-01 00:33:50,113 		2088 of 10000 with 90.95% 	 Time used:  0.00 sec
2023-04-01 00:33:50,117 		2112 of 10000 with 91.00% 	 Time used:  0.00 sec
2023-04-01 00:33:50,121 		2136 of 10000 with 91.06% 	 Time used:  0.00 sec
2023-04-01 00:33:50,130 		2160 of 10000 with 91.06% 	 Time used:  0.01 sec
2023-04-01 00:33:50,140 		2184 of 10000 with 91.07% 	 Time used:  0.01 sec
2023-04-01 00:33:50,147 		2208 of 10000 with 90.94% 	 Time used:  0.01 sec
2023-04-01 00:33:50,156 		2232 of 10000 with 91.04% 	 Time used:  0.01 sec
2023-04-01 00:33:50,163 		2256 of 10000 with 91.09% 	 Time used:  0.01 sec
2023-04-01 00:33:50,168 		2280 of 10000 with 91.10% 	 Time used:  0.00 sec
2023-04-01 00:33:50,173 		2304 of 10000 with 90.97% 	 Time used:  0.00 sec
2023-04-01 00:33:50,184 		2328 of 10000 with 90.81% 	 Time used:  0.01 sec
2023-04-01 00:33:50,199 		2352 of 10000 with 90.86% 	 Time used:  0.01 sec
2023-04-01 00:33:50,208 		2376 of 10000 with 90.87% 	 Time used:  0.01 sec
2023-04-01 00:33:50,218 		2400 of 10000 with 90.88% 	 Time used:  0.01 sec
2023-04-01 00:33:50,237 		2424 of 10000 with 90.88% 	 Time used:  0.02 sec
2023-04-01 00:33:50,248 		2448 of 10000 with 90.85% 	 Time used:  0.01 sec
2023-04-01 00:33:50,262 		2472 of 10000 with 90.86% 	 Time used:  0.01 sec
2023-04-01 00:33:50,288 		2496 of 10000 with 90.71% 	 Time used:  0.03 sec
2023-04-01 00:33:50,294 		2520 of 10000 with 90.67% 	 Time used:  0.01 sec
2023-04-01 00:33:50,299 		2544 of 10000 with 90.68% 	 Time used:  0.01 sec
2023-04-01 00:33:50,309 		2568 of 10000 with 90.69% 	 Time used:  0.01 sec
2023-04-01 00:33:50,316 		2592 of 10000 with 90.62% 	 Time used:  0.01 sec
2023-04-01 00:33:50,321 		2616 of 10000 with 90.56% 	 Time used:  0.00 sec
2023-04-01 00:33:50,326 		2640 of 10000 with 90.53% 	 Time used:  0.00 sec
2023-04-01 00:33:50,340 		2664 of 10000 with 90.47% 	 Time used:  0.01 sec
2023-04-01 00:33:50,351 		2688 of 10000 with 90.48% 	 Time used:  0.01 sec
2023-04-01 00:33:50,367 		2712 of 10000 with 90.56% 	 Time used:  0.02 sec
2023-04-01 00:33:50,383 		2736 of 10000 with 90.46% 	 Time used:  0.02 sec
2023-04-01 00:33:50,402 		2760 of 10000 with 90.47% 	 Time used:  0.02 sec
2023-04-01 00:33:50,409 		2784 of 10000 with 90.41% 	 Time used:  0.01 sec
2023-04-01 00:33:50,415 		2808 of 10000 with 90.42% 	 Time used:  0.01 sec
2023-04-01 00:33:50,422 		2832 of 10000 with 90.43% 	 Time used:  0.01 sec
2023-04-01 00:33:50,426 		2856 of 10000 with 90.37% 	 Time used:  0.00 sec
2023-04-01 00:33:50,431 		2880 of 10000 with 90.31% 	 Time used:  0.00 sec
2023-04-01 00:33:50,437 		2904 of 10000 with 90.22% 	 Time used:  0.01 sec
2023-04-01 00:33:50,445 		2928 of 10000 with 90.10% 	 Time used:  0.01 sec
2023-04-01 00:33:50,464 		2952 of 10000 with 90.11% 	 Time used:  0.02 sec
2023-04-01 00:33:50,480 		2976 of 10000 with 90.09% 	 Time used:  0.01 sec
2023-04-01 00:33:50,495 		3000 of 10000 with 90.03% 	 Time used:  0.01 sec
2023-04-01 00:33:50,499 		3024 of 10000 with 89.98% 	 Time used:  0.00 sec
2023-04-01 00:33:50,504 		3048 of 10000 with 89.99% 	 Time used:  0.01 sec
2023-04-01 00:33:50,508 		3072 of 10000 with 90.07% 	 Time used:  0.00 sec
2023-04-01 00:33:50,514 		3096 of 10000 with 90.08% 	 Time used:  0.01 sec
2023-04-01 00:33:50,518 		3120 of 10000 with 90.06% 	 Time used:  0.00 sec
2023-04-01 00:33:50,524 		3144 of 10000 with 90.11% 	 Time used:  0.01 sec
2023-04-01 00:33:50,532 		3168 of 10000 with 90.18% 	 Time used:  0.01 sec
2023-04-01 00:33:50,537 		3192 of 10000 with 90.13% 	 Time used:  0.01 sec
2023-04-01 00:33:50,544 		3216 of 10000 with 90.14% 	 Time used:  0.01 sec
2023-04-01 00:33:50,555 		3240 of 10000 with 90.12% 	 Time used:  0.01 sec
2023-04-01 00:33:50,568 		3264 of 10000 with 89.98% 	 Time used:  0.01 sec
2023-04-01 00:33:50,576 		3288 of 10000 with 89.96% 	 Time used:  0.01 sec
2023-04-01 00:33:50,589 		3312 of 10000 with 89.98% 	 Time used:  0.01 sec
2023-04-01 00:33:50,598 		3336 of 10000 with 89.96% 	 Time used:  0.01 sec
2023-04-01 00:33:50,606 		3360 of 10000 with 89.97% 	 Time used:  0.01 sec
2023-04-01 00:33:50,621 		3384 of 10000 with 89.95% 	 Time used:  0.01 sec
2023-04-01 00:33:50,629 		3408 of 10000 with 89.96% 	 Time used:  0.01 sec
2023-04-01 00:33:50,640 		3432 of 10000 with 89.98% 	 Time used:  0.01 sec
2023-04-01 00:33:50,650 		3456 of 10000 with 89.96% 	 Time used:  0.01 sec
2023-04-01 00:33:50,664 		3480 of 10000 with 89.94% 	 Time used:  0.01 sec
2023-04-01 00:33:50,677 		3504 of 10000 with 89.93% 	 Time used:  0.01 sec
2023-04-01 00:33:50,685 		3528 of 10000 with 89.97% 	 Time used:  0.01 sec
2023-04-01 00:33:50,689 		3552 of 10000 with 89.95% 	 Time used:  0.00 sec
2023-04-01 00:33:50,694 		3576 of 10000 with 89.93% 	 Time used:  0.00 sec
2023-04-01 00:33:50,698 		3600 of 10000 with 89.94% 	 Time used:  0.00 sec
2023-04-01 00:33:50,705 		3624 of 10000 with 89.93% 	 Time used:  0.01 sec
2023-04-01 00:33:50,717 		3648 of 10000 with 89.88% 	 Time used:  0.01 sec
2023-04-01 00:33:50,726 		3672 of 10000 with 89.84% 	 Time used:  0.01 sec
2023-04-01 00:33:50,731 		3696 of 10000 with 89.83% 	 Time used:  0.00 sec
2023-04-01 00:33:50,734 		3720 of 10000 with 89.84% 	 Time used:  0.00 sec
2023-04-01 00:33:50,738 		3744 of 10000 with 89.77% 	 Time used:  0.00 sec
2023-04-01 00:33:50,744 		3768 of 10000 with 89.78% 	 Time used:  0.00 sec
2023-04-01 00:33:50,748 		3792 of 10000 with 89.82% 	 Time used:  0.00 sec
2023-04-01 00:33:50,752 		3816 of 10000 with 89.75% 	 Time used:  0.00 sec
2023-04-01 00:33:50,755 		3840 of 10000 with 89.74% 	 Time used:  0.00 sec
2023-04-01 00:33:50,761 		3864 of 10000 with 89.78% 	 Time used:  0.01 sec
2023-04-01 00:33:50,767 		3888 of 10000 with 89.71% 	 Time used:  0.01 sec
2023-04-01 00:33:50,771 		3912 of 10000 with 89.72% 	 Time used:  0.00 sec
2023-04-01 00:33:50,775 		3936 of 10000 with 89.76% 	 Time used:  0.00 sec
2023-04-01 00:33:50,779 		3960 of 10000 with 89.75% 	 Time used:  0.00 sec
2023-04-01 00:33:50,783 		3984 of 10000 with 89.81% 	 Time used:  0.00 sec
2023-04-01 00:33:50,787 		4008 of 10000 with 89.75% 	 Time used:  0.00 sec
2023-04-01 00:33:50,793 		4032 of 10000 with 89.78% 	 Time used:  0.01 sec
2023-04-01 00:33:50,797 		4056 of 10000 with 89.82% 	 Time used:  0.00 sec
2023-04-01 00:33:50,802 		4080 of 10000 with 89.78% 	 Time used:  0.01 sec
2023-04-01 00:33:50,810 		4104 of 10000 with 89.79% 	 Time used:  0.01 sec
2023-04-01 00:33:50,815 		4128 of 10000 with 89.75% 	 Time used:  0.01 sec
2023-04-01 00:33:50,819 		4152 of 10000 with 89.72% 	 Time used:  0.00 sec
2023-04-01 00:33:50,824 		4176 of 10000 with 89.68% 	 Time used:  0.00 sec
2023-04-01 00:33:50,828 		4200 of 10000 with 89.67% 	 Time used:  0.00 sec
2023-04-01 00:33:50,835 		4224 of 10000 with 89.65% 	 Time used:  0.01 sec
2023-04-01 00:33:50,841 		4248 of 10000 with 89.64% 	 Time used:  0.01 sec
2023-04-01 00:33:50,848 		4272 of 10000 with 89.58% 	 Time used:  0.01 sec
2023-04-01 00:33:50,854 		4296 of 10000 with 89.57% 	 Time used:  0.01 sec
2023-04-01 00:33:50,860 		4320 of 10000 with 89.61% 	 Time used:  0.01 sec
2023-04-01 00:33:50,868 		4344 of 10000 with 89.64% 	 Time used:  0.01 sec
2023-04-01 00:33:50,877 		4368 of 10000 with 89.67% 	 Time used:  0.01 sec
2023-04-01 00:33:50,882 		4392 of 10000 with 89.73% 	 Time used:  0.00 sec
2023-04-01 00:33:50,886 		4416 of 10000 with 89.70% 	 Time used:  0.00 sec
2023-04-01 00:33:50,890 		4440 of 10000 with 89.66% 	 Time used:  0.00 sec
2023-04-01 00:33:50,896 		4464 of 10000 with 89.67% 	 Time used:  0.01 sec
2023-04-01 00:33:50,900 		4488 of 10000 with 89.68% 	 Time used:  0.00 sec
2023-04-01 00:33:50,903 		4512 of 10000 with 89.69% 	 Time used:  0.00 sec
2023-04-01 00:33:50,908 		4536 of 10000 with 89.73% 	 Time used:  0.00 sec
2023-04-01 00:33:50,911 		4560 of 10000 with 89.76% 	 Time used:  0.00 sec
2023-04-01 00:33:50,915 		4584 of 10000 with 89.79% 	 Time used:  0.00 sec
2023-04-01 00:33:50,919 		4608 of 10000 with 89.82% 	 Time used:  0.00 sec
2023-04-01 00:33:50,923 		4632 of 10000 with 89.85% 	 Time used:  0.00 sec
2023-04-01 00:33:50,927 		4656 of 10000 with 89.84% 	 Time used:  0.00 sec
2023-04-01 00:33:50,931 		4680 of 10000 with 89.83% 	 Time used:  0.00 sec
2023-04-01 00:33:50,936 		4704 of 10000 with 89.84% 	 Time used:  0.00 sec
2023-04-01 00:33:50,944 		4728 of 10000 with 89.87% 	 Time used:  0.01 sec
2023-04-01 00:33:50,952 		4752 of 10000 with 89.86% 	 Time used:  0.01 sec
2023-04-01 00:33:50,968 		4776 of 10000 with 89.85% 	 Time used:  0.01 sec
2023-04-01 00:33:50,983 		4800 of 10000 with 89.83% 	 Time used:  0.01 sec
2023-04-01 00:33:50,988 		4824 of 10000 with 89.84% 	 Time used:  0.00 sec
2023-04-01 00:33:50,992 		4848 of 10000 with 89.85% 	 Time used:  0.00 sec
2023-04-01 00:33:50,998 		4872 of 10000 with 89.88% 	 Time used:  0.01 sec
2023-04-01 00:33:51,004 		4896 of 10000 with 89.89% 	 Time used:  0.01 sec
2023-04-01 00:33:51,008 		4920 of 10000 with 89.88% 	 Time used:  0.00 sec
2023-04-01 00:33:51,012 		4944 of 10000 with 89.85% 	 Time used:  0.00 sec
2023-04-01 00:33:51,016 		4968 of 10000 with 89.88% 	 Time used:  0.00 sec
2023-04-01 00:33:51,020 		4992 of 10000 with 89.88% 	 Time used:  0.00 sec
2023-04-01 00:33:51,024 		5016 of 10000 with 89.85% 	 Time used:  0.00 sec
2023-04-01 00:33:51,028 		5040 of 10000 with 89.82% 	 Time used:  0.00 sec
2023-04-01 00:33:51,032 		5064 of 10000 with 89.85% 	 Time used:  0.00 sec
2023-04-01 00:33:51,037 		5088 of 10000 with 89.82% 	 Time used:  0.00 sec
2023-04-01 00:33:51,043 		5112 of 10000 with 89.85% 	 Time used:  0.01 sec
2023-04-01 00:33:51,048 		5136 of 10000 with 89.88% 	 Time used:  0.00 sec
2023-04-01 00:33:51,053 		5160 of 10000 with 89.88% 	 Time used:  0.01 sec
2023-04-01 00:33:51,061 		5184 of 10000 with 89.87% 	 Time used:  0.01 sec
2023-04-01 00:33:51,070 		5208 of 10000 with 89.86% 	 Time used:  0.01 sec
2023-04-01 00:33:51,075 		5232 of 10000 with 89.89% 	 Time used:  0.00 sec
2023-04-01 00:33:51,079 		5256 of 10000 with 89.86% 	 Time used:  0.00 sec
2023-04-01 00:33:51,082 		5280 of 10000 with 89.87% 	 Time used:  0.00 sec
2023-04-01 00:33:51,086 		5304 of 10000 with 89.89% 	 Time used:  0.00 sec
2023-04-01 00:33:51,090 		5328 of 10000 with 89.86% 	 Time used:  0.00 sec
2023-04-01 00:33:51,094 		5352 of 10000 with 89.85% 	 Time used:  0.00 sec
2023-04-01 00:33:51,098 		5376 of 10000 with 89.90% 	 Time used:  0.00 sec
2023-04-01 00:33:51,101 		5400 of 10000 with 89.93% 	 Time used:  0.00 sec
2023-04-01 00:33:51,105 		5424 of 10000 with 89.93% 	 Time used:  0.00 sec
2023-04-01 00:33:51,109 		5448 of 10000 with 89.96% 	 Time used:  0.00 sec
2023-04-01 00:33:51,113 		5472 of 10000 with 89.97% 	 Time used:  0.00 sec
2023-04-01 00:33:51,116 		5496 of 10000 with 89.97% 	 Time used:  0.00 sec
2023-04-01 00:33:51,120 		5520 of 10000 with 89.95% 	 Time used:  0.00 sec
2023-04-01 00:33:51,124 		5544 of 10000 with 89.92% 	 Time used:  0.00 sec
2023-04-01 00:33:51,128 		5568 of 10000 with 89.92% 	 Time used:  0.00 sec
2023-04-01 00:33:51,133 		5592 of 10000 with 89.90% 	 Time used:  0.00 sec
2023-04-01 00:33:51,137 		5616 of 10000 with 89.85% 	 Time used:  0.00 sec
2023-04-01 00:33:51,143 		5640 of 10000 with 89.88% 	 Time used:  0.01 sec
2023-04-01 00:33:51,147 		5664 of 10000 with 89.87% 	 Time used:  0.00 sec
2023-04-01 00:33:51,154 		5688 of 10000 with 89.87% 	 Time used:  0.01 sec
2023-04-01 00:33:51,163 		5712 of 10000 with 89.86% 	 Time used:  0.01 sec
2023-04-01 00:33:51,171 		5736 of 10000 with 89.87% 	 Time used:  0.01 sec
2023-04-01 00:33:51,183 		5760 of 10000 with 89.90% 	 Time used:  0.01 sec
2023-04-01 00:33:51,190 		5784 of 10000 with 89.92% 	 Time used:  0.01 sec
2023-04-01 00:33:51,197 		5808 of 10000 with 89.86% 	 Time used:  0.01 sec
2023-04-01 00:33:51,205 		5832 of 10000 with 89.85% 	 Time used:  0.01 sec
2023-04-01 00:33:51,212 		5856 of 10000 with 89.87% 	 Time used:  0.01 sec
2023-04-01 00:33:51,216 		5880 of 10000 with 89.91% 	 Time used:  0.00 sec
2023-04-01 00:33:51,220 		5904 of 10000 with 89.92% 	 Time used:  0.00 sec
2023-04-01 00:33:51,224 		5928 of 10000 with 89.93% 	 Time used:  0.00 sec
2023-04-01 00:33:51,229 		5952 of 10000 with 89.92% 	 Time used:  0.00 sec
2023-04-01 00:33:51,234 		5976 of 10000 with 89.91% 	 Time used:  0.01 sec
2023-04-01 00:33:51,242 		6000 of 10000 with 89.92% 	 Time used:  0.01 sec
2023-04-01 00:33:51,257 		6024 of 10000 with 89.91% 	 Time used:  0.01 sec
2023-04-01 00:33:51,266 		6048 of 10000 with 89.91% 	 Time used:  0.01 sec
2023-04-01 00:33:51,273 		6072 of 10000 with 89.90% 	 Time used:  0.01 sec
2023-04-01 00:33:51,276 		6096 of 10000 with 89.94% 	 Time used:  0.00 sec
2023-04-01 00:33:51,280 		6120 of 10000 with 89.95% 	 Time used:  0.00 sec
2023-04-01 00:33:51,284 		6144 of 10000 with 89.97% 	 Time used:  0.00 sec
2023-04-01 00:33:51,288 		6168 of 10000 with 89.95% 	 Time used:  0.00 sec
2023-04-01 00:33:51,292 		6192 of 10000 with 89.97% 	 Time used:  0.00 sec
2023-04-01 00:33:51,299 		6216 of 10000 with 89.98% 	 Time used:  0.01 sec
2023-04-01 00:33:51,303 		6240 of 10000 with 89.97% 	 Time used:  0.00 sec
2023-04-01 00:33:51,314 		6264 of 10000 with 89.93% 	 Time used:  0.01 sec
2023-04-01 00:33:51,320 		6288 of 10000 with 89.92% 	 Time used:  0.01 sec
2023-04-01 00:33:51,328 		6312 of 10000 with 89.94% 	 Time used:  0.01 sec
2023-04-01 00:33:51,334 		6336 of 10000 with 89.91% 	 Time used:  0.01 sec
2023-04-01 00:33:51,338 		6360 of 10000 with 89.94% 	 Time used:  0.00 sec
2023-04-01 00:33:51,342 		6384 of 10000 with 89.96% 	 Time used:  0.00 sec
2023-04-01 00:33:51,346 		6408 of 10000 with 89.97% 	 Time used:  0.00 sec
2023-04-01 00:33:51,353 		6432 of 10000 with 89.97% 	 Time used:  0.01 sec
2023-04-01 00:33:51,356 		6456 of 10000 with 89.96% 	 Time used:  0.00 sec
2023-04-01 00:33:51,360 		6480 of 10000 with 89.94% 	 Time used:  0.00 sec
2023-04-01 00:33:51,364 		6504 of 10000 with 89.96% 	 Time used:  0.00 sec
2023-04-01 00:33:51,368 		6528 of 10000 with 90.00% 	 Time used:  0.00 sec
2023-04-01 00:33:51,372 		6552 of 10000 with 89.97% 	 Time used:  0.00 sec
2023-04-01 00:33:51,378 		6576 of 10000 with 89.96% 	 Time used:  0.01 sec
2023-04-01 00:33:51,383 		6600 of 10000 with 89.97% 	 Time used:  0.00 sec
2023-04-01 00:33:51,397 		6624 of 10000 with 90.01% 	 Time used:  0.01 sec
2023-04-01 00:33:51,401 		6648 of 10000 with 90.03% 	 Time used:  0.00 sec
2023-04-01 00:33:51,406 		6672 of 10000 with 90.02% 	 Time used:  0.01 sec
2023-04-01 00:33:51,413 		6696 of 10000 with 89.98% 	 Time used:  0.01 sec
2023-04-01 00:33:51,422 		6720 of 10000 with 90.00% 	 Time used:  0.01 sec
2023-04-01 00:33:51,437 		6744 of 10000 with 89.99% 	 Time used:  0.01 sec
2023-04-01 00:33:51,444 		6768 of 10000 with 89.98% 	 Time used:  0.01 sec
2023-04-01 00:33:51,455 		6792 of 10000 with 90.00% 	 Time used:  0.01 sec
2023-04-01 00:33:51,462 		6816 of 10000 with 89.99% 	 Time used:  0.01 sec
2023-04-01 00:33:51,467 		6840 of 10000 with 90.01% 	 Time used:  0.01 sec
2023-04-01 00:33:51,474 		6864 of 10000 with 89.99% 	 Time used:  0.01 sec
2023-04-01 00:33:51,482 		6888 of 10000 with 90.00% 	 Time used:  0.01 sec
2023-04-01 00:33:51,491 		6912 of 10000 with 89.97% 	 Time used:  0.01 sec
2023-04-01 00:33:51,496 		6936 of 10000 with 89.94% 	 Time used:  0.01 sec
2023-04-01 00:33:51,500 		6960 of 10000 with 89.94% 	 Time used:  0.00 sec
2023-04-01 00:33:51,504 		6984 of 10000 with 89.98% 	 Time used:  0.00 sec
2023-04-01 00:33:51,507 		7008 of 10000 with 89.95% 	 Time used:  0.00 sec
2023-04-01 00:33:51,511 		7032 of 10000 with 89.92% 	 Time used:  0.00 sec
2023-04-01 00:33:51,515 		7056 of 10000 with 89.91% 	 Time used:  0.00 sec
2023-04-01 00:33:51,519 		7080 of 10000 with 89.92% 	 Time used:  0.00 sec
2023-04-01 00:33:51,523 		7104 of 10000 with 89.91% 	 Time used:  0.00 sec
2023-04-01 00:33:51,527 		7128 of 10000 with 89.88% 	 Time used:  0.00 sec
2023-04-01 00:33:51,534 		7152 of 10000 with 89.89% 	 Time used:  0.01 sec
2023-04-01 00:33:51,538 		7176 of 10000 with 89.91% 	 Time used:  0.00 sec
2023-04-01 00:33:51,542 		7200 of 10000 with 89.88% 	 Time used:  0.00 sec
2023-04-01 00:33:51,547 		7224 of 10000 with 89.88% 	 Time used:  0.01 sec
2023-04-01 00:33:51,551 		7248 of 10000 with 89.90% 	 Time used:  0.00 sec
2023-04-01 00:33:51,555 		7272 of 10000 with 89.88% 	 Time used:  0.00 sec
2023-04-01 00:33:51,561 		7296 of 10000 with 89.90% 	 Time used:  0.01 sec
2023-04-01 00:33:51,565 		7320 of 10000 with 89.89% 	 Time used:  0.00 sec
2023-04-01 00:33:51,569 		7344 of 10000 with 89.88% 	 Time used:  0.00 sec
2023-04-01 00:33:51,573 		7368 of 10000 with 89.89% 	 Time used:  0.00 sec
2023-04-01 00:33:51,577 		7392 of 10000 with 89.89% 	 Time used:  0.00 sec
2023-04-01 00:33:51,582 		7416 of 10000 with 89.89% 	 Time used:  0.01 sec
2023-04-01 00:33:51,593 		7440 of 10000 with 89.91% 	 Time used:  0.01 sec
2023-04-01 00:33:51,598 		7464 of 10000 with 89.92% 	 Time used:  0.00 sec
2023-04-01 00:33:51,604 		7488 of 10000 with 89.93% 	 Time used:  0.01 sec
2023-04-01 00:33:51,608 		7512 of 10000 with 89.94% 	 Time used:  0.00 sec
2023-04-01 00:33:51,614 		7536 of 10000 with 89.94% 	 Time used:  0.01 sec
2023-04-01 00:33:51,620 		7560 of 10000 with 89.96% 	 Time used:  0.01 sec
2023-04-01 00:33:51,625 		7584 of 10000 with 89.97% 	 Time used:  0.00 sec
2023-04-01 00:33:51,632 		7608 of 10000 with 89.97% 	 Time used:  0.01 sec
2023-04-01 00:33:51,637 		7632 of 10000 with 90.00% 	 Time used:  0.01 sec
2023-04-01 00:33:51,642 		7656 of 10000 with 89.98% 	 Time used:  0.00 sec
2023-04-01 00:33:51,647 		7680 of 10000 with 90.00% 	 Time used:  0.00 sec
2023-04-01 00:33:51,651 		7704 of 10000 with 90.03% 	 Time used:  0.00 sec
2023-04-01 00:33:51,655 		7728 of 10000 with 90.05% 	 Time used:  0.00 sec
2023-04-01 00:33:51,660 		7752 of 10000 with 90.08% 	 Time used:  0.01 sec
2023-04-01 00:33:51,666 		7776 of 10000 with 90.07% 	 Time used:  0.01 sec
2023-04-01 00:33:51,671 		7800 of 10000 with 90.06% 	 Time used:  0.00 sec
2023-04-01 00:33:51,676 		7824 of 10000 with 90.03% 	 Time used:  0.00 sec
2023-04-01 00:33:51,680 		7848 of 10000 with 90.04% 	 Time used:  0.00 sec
2023-04-01 00:33:51,684 		7872 of 10000 with 90.05% 	 Time used:  0.00 sec
2023-04-01 00:33:51,688 		7896 of 10000 with 90.07% 	 Time used:  0.00 sec
2023-04-01 00:33:51,694 		7920 of 10000 with 90.06% 	 Time used:  0.01 sec
2023-04-01 00:33:51,700 		7944 of 10000 with 90.08% 	 Time used:  0.01 sec
2023-04-01 00:33:51,707 		7968 of 10000 with 90.06% 	 Time used:  0.01 sec
2023-04-01 00:33:51,715 		7992 of 10000 with 90.04% 	 Time used:  0.01 sec
2023-04-01 00:33:51,721 		8016 of 10000 with 90.06% 	 Time used:  0.01 sec
2023-04-01 00:33:51,730 		8040 of 10000 with 90.07% 	 Time used:  0.01 sec
2023-04-01 00:33:51,742 		8064 of 10000 with 90.08% 	 Time used:  0.01 sec
2023-04-01 00:33:51,750 		8088 of 10000 with 90.06% 	 Time used:  0.01 sec
2023-04-01 00:33:51,760 		8112 of 10000 with 90.08% 	 Time used:  0.01 sec
2023-04-01 00:33:51,776 		8136 of 10000 with 90.06% 	 Time used:  0.01 sec
2023-04-01 00:33:51,782 		8160 of 10000 with 90.01% 	 Time used:  0.01 sec
2023-04-01 00:33:51,790 		8184 of 10000 with 90.04% 	 Time used:  0.01 sec
2023-04-01 00:33:51,796 		8208 of 10000 with 90.05% 	 Time used:  0.01 sec
2023-04-01 00:33:51,805 		8232 of 10000 with 90.05% 	 Time used:  0.01 sec
2023-04-01 00:33:51,814 		8256 of 10000 with 90.06% 	 Time used:  0.01 sec
2023-04-01 00:33:51,828 		8280 of 10000 with 90.06% 	 Time used:  0.01 sec
2023-04-01 00:33:51,837 		8304 of 10000 with 90.04% 	 Time used:  0.01 sec
2023-04-01 00:33:51,855 		8328 of 10000 with 90.06% 	 Time used:  0.02 sec
2023-04-01 00:33:51,867 		8352 of 10000 with 90.06% 	 Time used:  0.01 sec
2023-04-01 00:33:51,878 		8376 of 10000 with 90.08% 	 Time used:  0.01 sec
2023-04-01 00:33:51,886 		8400 of 10000 with 90.08% 	 Time used:  0.01 sec
2023-04-01 00:33:51,894 		8424 of 10000 with 90.10% 	 Time used:  0.01 sec
2023-04-01 00:33:51,899 		8448 of 10000 with 90.12% 	 Time used:  0.00 sec
2023-04-01 00:33:51,906 		8472 of 10000 with 90.11% 	 Time used:  0.01 sec
2023-04-01 00:33:51,914 		8496 of 10000 with 90.12% 	 Time used:  0.01 sec
2023-04-01 00:33:51,918 		8520 of 10000 with 90.13% 	 Time used:  0.00 sec
2023-04-01 00:33:51,924 		8544 of 10000 with 90.13% 	 Time used:  0.01 sec
2023-04-01 00:33:51,934 		8568 of 10000 with 90.15% 	 Time used:  0.01 sec
2023-04-01 00:33:51,942 		8592 of 10000 with 90.15% 	 Time used:  0.01 sec
2023-04-01 00:33:51,949 		8616 of 10000 with 90.16% 	 Time used:  0.01 sec
2023-04-01 00:33:51,956 		8640 of 10000 with 90.13% 	 Time used:  0.01 sec
2023-04-01 00:33:51,960 		8664 of 10000 with 90.11% 	 Time used:  0.00 sec
2023-04-01 00:33:51,964 		8688 of 10000 with 90.09% 	 Time used:  0.00 sec
2023-04-01 00:33:51,968 		8712 of 10000 with 90.07% 	 Time used:  0.00 sec
2023-04-01 00:33:51,972 		8736 of 10000 with 90.04% 	 Time used:  0.00 sec
2023-04-01 00:33:51,976 		8760 of 10000 with 90.02% 	 Time used:  0.00 sec
2023-04-01 00:33:51,980 		8784 of 10000 with 90.00% 	 Time used:  0.00 sec
2023-04-01 00:33:51,985 		8808 of 10000 with 90.00% 	 Time used:  0.00 sec
2023-04-01 00:33:51,994 		8832 of 10000 with 89.99% 	 Time used:  0.01 sec
2023-04-01 00:33:51,998 		8856 of 10000 with 90.00% 	 Time used:  0.00 sec
2023-04-01 00:33:52,002 		8880 of 10000 with 89.99% 	 Time used:  0.00 sec
2023-04-01 00:33:52,005 		8904 of 10000 with 89.99% 	 Time used:  0.00 sec
2023-04-01 00:33:52,009 		8928 of 10000 with 89.99% 	 Time used:  0.00 sec
2023-04-01 00:33:52,013 		8952 of 10000 with 89.97% 	 Time used:  0.00 sec
2023-04-01 00:33:52,019 		8976 of 10000 with 89.96% 	 Time used:  0.01 sec
2023-04-01 00:33:52,026 		9000 of 10000 with 89.97% 	 Time used:  0.01 sec
2023-04-01 00:33:52,029 		9024 of 10000 with 89.97% 	 Time used:  0.00 sec
2023-04-01 00:33:52,033 		9048 of 10000 with 89.99% 	 Time used:  0.00 sec
2023-04-01 00:33:52,037 		9072 of 10000 with 89.95% 	 Time used:  0.00 sec
2023-04-01 00:33:52,041 		9096 of 10000 with 89.93% 	 Time used:  0.00 sec
2023-04-01 00:33:52,045 		9120 of 10000 with 89.93% 	 Time used:  0.00 sec
2023-04-01 00:33:52,049 		9144 of 10000 with 89.92% 	 Time used:  0.00 sec
2023-04-01 00:33:52,053 		9168 of 10000 with 89.90% 	 Time used:  0.00 sec
2023-04-01 00:33:52,057 		9192 of 10000 with 89.90% 	 Time used:  0.00 sec
2023-04-01 00:33:52,063 		9216 of 10000 with 89.89% 	 Time used:  0.00 sec
2023-04-01 00:33:52,070 		9240 of 10000 with 89.86% 	 Time used:  0.01 sec
2023-04-01 00:33:52,075 		9264 of 10000 with 89.83% 	 Time used:  0.00 sec
2023-04-01 00:33:52,080 		9288 of 10000 with 89.83% 	 Time used:  0.00 sec
2023-04-01 00:33:52,087 		9312 of 10000 with 89.82% 	 Time used:  0.01 sec
2023-04-01 00:33:52,094 		9336 of 10000 with 89.78% 	 Time used:  0.01 sec
2023-04-01 00:33:52,101 		9360 of 10000 with 89.79% 	 Time used:  0.01 sec
2023-04-01 00:33:52,107 		9384 of 10000 with 89.79% 	 Time used:  0.01 sec
2023-04-01 00:33:52,111 		9408 of 10000 with 89.81% 	 Time used:  0.00 sec
2023-04-01 00:33:52,118 		9432 of 10000 with 89.82% 	 Time used:  0.01 sec
2023-04-01 00:33:52,124 		9456 of 10000 with 89.78% 	 Time used:  0.01 sec
2023-04-01 00:33:52,132 		9480 of 10000 with 89.81% 	 Time used:  0.01 sec
2023-04-01 00:33:52,141 		9504 of 10000 with 89.80% 	 Time used:  0.01 sec
2023-04-01 00:33:52,146 		9528 of 10000 with 89.82% 	 Time used:  0.01 sec
2023-04-01 00:33:52,152 		9552 of 10000 with 89.79% 	 Time used:  0.01 sec
2023-04-01 00:33:52,162 		9576 of 10000 with 89.79% 	 Time used:  0.01 sec
2023-04-01 00:33:52,172 		9600 of 10000 with 89.79% 	 Time used:  0.01 sec
2023-04-01 00:33:52,181 		9624 of 10000 with 89.79% 	 Time used:  0.01 sec
2023-04-01 00:33:52,199 		9648 of 10000 with 89.79% 	 Time used:  0.02 sec
2023-04-01 00:33:52,217 		9672 of 10000 with 89.78% 	 Time used:  0.02 sec
2023-04-01 00:33:52,235 		9696 of 10000 with 89.78% 	 Time used:  0.02 sec
2023-04-01 00:33:52,243 		9720 of 10000 with 89.79% 	 Time used:  0.01 sec
2023-04-01 00:33:52,247 		9744 of 10000 with 89.79% 	 Time used:  0.00 sec
2023-04-01 00:33:52,252 		9768 of 10000 with 89.78% 	 Time used:  0.00 sec
2023-04-01 00:33:52,256 		9792 of 10000 with 89.81% 	 Time used:  0.00 sec
2023-04-01 00:33:52,260 		9816 of 10000 with 89.83% 	 Time used:  0.00 sec
2023-04-01 00:33:52,264 		9840 of 10000 with 89.85% 	 Time used:  0.00 sec
2023-04-01 00:33:52,268 		9864 of 10000 with 89.86% 	 Time used:  0.00 sec
2023-04-01 00:33:52,272 		9888 of 10000 with 89.87% 	 Time used:  0.00 sec
2023-04-01 00:33:52,276 		9912 of 10000 with 89.88% 	 Time used:  0.00 sec
2023-04-01 00:33:52,283 		9936 of 10000 with 89.89% 	 Time used:  0.01 sec
2023-04-01 00:33:52,292 		9960 of 10000 with 89.88% 	 Time used:  0.01 sec
2023-04-01 00:33:52,296 		9984 of 10000 with 89.87% 	 Time used:  0.00 sec
2023-04-01 00:33:52,300 		10000 of 10000 with 89.87% 	 Time used:  0.00 sec
2023-04-01 00:33:52,300 
2023-04-01 00:33:52,308 			Learning rate: weights:   1.000e-05    
2023-04-01 00:33:52,308 			Last test performance: 89.87%
2023-04-01 00:33:52,308 ----------------
2023-04-01 00:33:52,590   61  =>  0    		Training 486 pattern with 92.71% 	Forward time: 	 0.25 sec
2023-04-01 00:33:52,590 			Loss:    9.896e-03    			Backward time: 	 0.02 sec 
2023-04-01 00:33:52,655 			Learning rate: weights:   1.000e-05    
2023-04-01 00:33:52,655 			Last test performance: 89.87%
2023-04-01 00:33:52,655 ----------------
2023-04-01 00:33:52,913   61  =>  1    		Training 486 pattern with 87.92% 	Forward time: 	 0.24 sec
2023-04-01 00:33:52,914 			Loss:    1.294e-02    			Backward time: 	 0.01 sec 
2023-04-01 00:33:53,048 			Learning rate: weights:   1.000e-05    
2023-04-01 00:33:53,048 			Last test performance: 89.87%
2023-04-01 00:33:53,048 ----------------
2023-04-01 00:33:53,253   61  =>  2    		Training 486 pattern with 88.75% 	Forward time: 	 0.19 sec
2023-04-01 00:33:53,253 			Loss:    1.157e-02    			Backward time: 	 0.01 sec 
2023-04-01 00:33:53,405 			Learning rate: weights:   1.000e-05    
2023-04-01 00:33:53,405 			Last test performance: 89.87%
2023-04-01 00:33:53,405 ----------------
2023-04-01 00:33:53,615   61  =>  3    		Training 486 pattern with 91.46% 	Forward time: 	 0.19 sec
2023-04-01 00:33:53,615 			Loss:    1.053e-02    			Backward time: 	 0.01 sec 
2023-04-01 00:33:53,726 			Learning rate: weights:   1.000e-05    
2023-04-01 00:33:53,726 			Last test performance: 89.87%
2023-04-01 00:33:53,726 ----------------
2023-04-01 00:33:53,886   61  =>  4    		Training 486 pattern with 88.33% 	Forward time: 	 0.14 sec
2023-04-01 00:33:53,886 			Loss:    1.267e-02    			Backward time: 	 0.01 sec 
2023-04-01 00:33:54,009 			Learning rate: weights:   1.000e-05    
2023-04-01 00:33:54,009 			Last test performance: 89.87%
2023-04-01 00:33:54,009 ----------------
2023-04-01 00:33:54,192   61  =>  5    		Training 486 pattern with 90.83% 	Forward time: 	 0.17 sec
2023-04-01 00:33:54,192 			Loss:    1.016e-02    			Backward time: 	 0.01 sec 
2023-04-01 00:33:54,236 			Learning rate: weights:   1.000e-05    
2023-04-01 00:33:54,236 			Last test performance: 89.87%
2023-04-01 00:33:54,236 ----------------
2023-04-01 00:33:54,411   61  =>  6    		Training 486 pattern with 88.75% 	Forward time: 	 0.16 sec
2023-04-01 00:33:54,411 			Loss:    1.207e-02    			Backward time: 	 0.01 sec 
2023-04-01 00:33:54,558 			Learning rate: weights:   1.000e-05    
2023-04-01 00:33:54,558 			Last test performance: 89.87%
2023-04-01 00:33:54,558 ----------------
2023-04-01 00:33:54,725   61  =>  7    		Training 486 pattern with 90.21% 	Forward time: 	 0.15 sec
2023-04-01 00:33:54,725 			Loss:    1.187e-02    			Backward time: 	 0.01 sec 
2023-04-01 00:33:54,847 			Learning rate: weights:   1.000e-05    
2023-04-01 00:33:54,847 			Last test performance: 89.87%
2023-04-01 00:33:54,847 ----------------
2023-04-01 00:33:55,025   61  =>  8    		Training 486 pattern with 87.92% 	Forward time: 	 0.16 sec
2023-04-01 00:33:55,025 			Loss:    1.114e-02    			Backward time: 	 0.01 sec 
2023-04-01 00:33:55,078 			Learning rate: weights:   1.000e-05    
2023-04-01 00:33:55,078 			Last test performance: 89.87%
2023-04-01 00:33:55,078 ----------------
2023-04-01 00:33:55,250   61  =>  9    		Training 486 pattern with 92.50% 	Forward time: 	 0.16 sec
2023-04-01 00:33:55,250 			Loss:    8.551e-03    			Backward time: 	 0.01 sec 
2023-04-01 00:33:55,377 			Learning rate: weights:   1.000e-05    
2023-04-01 00:33:55,377 			Last test performance: 89.87%
2023-04-01 00:33:55,377 ----------------
2023-04-01 00:33:55,538   61  =>  10   		Training 486 pattern with 90.21% 	Forward time: 	 0.15 sec
2023-04-01 00:33:55,538 			Loss:    9.578e-03    			Backward time: 	 0.01 sec 
2023-04-01 00:33:55,588 			Learning rate: weights:   1.000e-05    
2023-04-01 00:33:55,588 			Last test performance: 89.87%
2023-04-01 00:33:55,588 ----------------
2023-04-01 00:33:55,756   61  =>  11   		Training 486 pattern with 90.62% 	Forward time: 	 0.15 sec
2023-04-01 00:33:55,756 			Loss:    1.058e-02    			Backward time: 	 0.01 sec 
2023-04-01 00:33:55,801 			Learning rate: weights:   1.000e-05    
2023-04-01 00:33:55,801 			Last test performance: 89.87%
2023-04-01 00:33:55,801 ----------------
2023-04-01 00:33:55,962   61  =>  12   		Training 486 pattern with 90.83% 	Forward time: 	 0.15 sec
2023-04-01 00:33:55,962 			Loss:    1.202e-02    			Backward time: 	 0.01 sec 
2023-04-01 00:33:56,004 			Learning rate: weights:   1.000e-05    
2023-04-01 00:33:56,004 			Last test performance: 89.87%
2023-04-01 00:33:56,004 ----------------
2023-04-01 00:33:56,205   61  =>  13   		Training 486 pattern with 90.62% 	Forward time: 	 0.18 sec
2023-04-01 00:33:56,205 			Loss:    1.035e-02    			Backward time: 	 0.01 sec 
2023-04-01 00:33:56,252 			Learning rate: weights:   1.000e-05    
2023-04-01 00:33:56,252 			Last test performance: 89.87%
2023-04-01 00:33:56,252 ----------------
2023-04-01 00:33:56,414   61  =>  14   		Training 486 pattern with 92.71% 	Forward time: 	 0.15 sec
2023-04-01 00:33:56,414 			Loss:    7.865e-03    			Backward time: 	 0.01 sec 
2023-04-01 00:33:56,493 			Learning rate: weights:   1.000e-05    
2023-04-01 00:33:56,493 			Last test performance: 89.87%
2023-04-01 00:33:56,493 ----------------
2023-04-01 00:33:56,691   61  =>  15   		Training 486 pattern with 90.00% 	Forward time: 	 0.18 sec
2023-04-01 00:33:56,691 			Loss:    1.078e-02    			Backward time: 	 0.01 sec 
2023-04-01 00:33:56,807 			Learning rate: weights:   1.000e-05    
2023-04-01 00:33:56,807 			Last test performance: 89.87%
2023-04-01 00:33:56,807 ----------------
2023-04-01 00:33:57,018   61  =>  16   		Training 486 pattern with 88.75% 	Forward time: 	 0.19 sec
2023-04-01 00:33:57,018 			Loss:    1.248e-02    			Backward time: 	 0.01 sec 
2023-04-01 00:33:57,144 			Learning rate: weights:   1.000e-05    
2023-04-01 00:33:57,144 			Last test performance: 89.87%
2023-04-01 00:33:57,144 ----------------
2023-04-01 00:33:57,317   61  =>  17   		Training 486 pattern with 90.62% 	Forward time: 	 0.16 sec
2023-04-01 00:33:57,317 			Loss:    1.131e-02    			Backward time: 	 0.01 sec 
2023-04-01 00:33:57,441 			Learning rate: weights:   1.000e-05    
2023-04-01 00:33:57,441 			Last test performance: 89.87%
2023-04-01 00:33:57,441 ----------------
2023-04-01 00:33:57,597   61  =>  18   		Training 486 pattern with 92.08% 	Forward time: 	 0.14 sec
2023-04-01 00:33:57,597 			Loss:    8.908e-03    			Backward time: 	 0.01 sec 
2023-04-01 00:33:57,683 			Learning rate: weights:   1.000e-05    
2023-04-01 00:33:57,683 			Last test performance: 89.87%
2023-04-01 00:33:57,684 ----------------
2023-04-01 00:33:57,839   61  =>  19   		Training 486 pattern with 88.54% 	Forward time: 	 0.14 sec
2023-04-01 00:33:57,839 			Loss:    1.234e-02    			Backward time: 	 0.01 sec 
2023-04-01 00:33:57,984 			Learning rate: weights:   1.000e-05    
2023-04-01 00:33:57,984 			Last test performance: 89.87%
2023-04-01 00:33:57,984 ----------------
2023-04-01 00:33:58,141   61  =>  20   		Training 486 pattern with 88.33% 	Forward time: 	 0.14 sec
2023-04-01 00:33:58,141 			Loss:    1.237e-02    			Backward time: 	 0.01 sec 
2023-04-01 00:33:58,265 			Learning rate: weights:   1.000e-05    
2023-04-01 00:33:58,266 			Last test performance: 89.87%
2023-04-01 00:33:58,266 ----------------
2023-04-01 00:33:58,456   61  =>  21   		Training 486 pattern with 93.12% 	Forward time: 	 0.18 sec
2023-04-01 00:33:58,457 			Loss:    8.241e-03    			Backward time: 	 0.01 sec 
2023-04-01 00:33:58,563 			Learning rate: weights:   1.000e-05    
2023-04-01 00:33:58,563 			Last test performance: 89.87%
2023-04-01 00:33:58,563 ----------------
2023-04-01 00:33:58,748   61  =>  22   		Training 486 pattern with 91.25% 	Forward time: 	 0.17 sec
2023-04-01 00:33:58,749 			Loss:    1.016e-02    			Backward time: 	 0.01 sec 
2023-04-01 00:33:58,813 			Learning rate: weights:   1.000e-05    
2023-04-01 00:33:58,813 			Last test performance: 89.87%
2023-04-01 00:33:58,813 ----------------
2023-04-01 00:33:59,042   61  =>  23   		Training 486 pattern with 91.46% 	Forward time: 	 0.21 sec
2023-04-01 00:33:59,042 			Loss:    1.149e-02    			Backward time: 	 0.01 sec 
2023-04-01 00:33:59,096 			Learning rate: weights:   1.000e-05    
2023-04-01 00:33:59,096 			Last test performance: 89.87%
2023-04-01 00:33:59,096 ----------------
2023-04-01 00:33:59,294   61  =>  24   		Training 486 pattern with 90.83% 	Forward time: 	 0.18 sec
2023-04-01 00:33:59,294 			Loss:    1.112e-02    			Backward time: 	 0.01 sec 
2023-04-01 00:33:59,344 			Learning rate: weights:   1.000e-05    
2023-04-01 00:33:59,344 			Last test performance: 89.87%
2023-04-01 00:33:59,344 ----------------
2023-04-01 00:33:59,551   61  =>  25   		Training 486 pattern with 91.04% 	Forward time: 	 0.19 sec
2023-04-01 00:33:59,551 			Loss:    1.067e-02    			Backward time: 	 0.01 sec 
2023-04-01 00:33:59,688 			Learning rate: weights:   1.000e-05    
2023-04-01 00:33:59,688 			Last test performance: 89.87%
2023-04-01 00:33:59,688 ----------------
2023-04-01 00:33:59,856   61  =>  26   		Training 486 pattern with 88.54% 	Forward time: 	 0.15 sec
2023-04-01 00:33:59,856 			Loss:    1.042e-02    			Backward time: 	 0.01 sec 
2023-04-01 00:33:59,998 			Learning rate: weights:   1.000e-05    
2023-04-01 00:33:59,998 			Last test performance: 89.87%
2023-04-01 00:33:59,998 ----------------
2023-04-01 00:34:00,176   61  =>  27   		Training 486 pattern with 91.04% 	Forward time: 	 0.16 sec
2023-04-01 00:34:00,176 			Loss:    9.545e-03    			Backward time: 	 0.01 sec 
2023-04-01 00:34:00,257 			Learning rate: weights:   1.000e-05    
2023-04-01 00:34:00,257 			Last test performance: 89.87%
2023-04-01 00:34:00,257 ----------------
2023-04-01 00:34:00,483   61  =>  28   		Training 486 pattern with 90.00% 	Forward time: 	 0.21 sec
2023-04-01 00:34:00,484 			Loss:    1.193e-02    			Backward time: 	 0.01 sec 
2023-04-01 00:34:00,575 			Learning rate: weights:   1.000e-05    
2023-04-01 00:34:00,575 			Last test performance: 89.87%
2023-04-01 00:34:00,575 ----------------
2023-04-01 00:34:00,785   61  =>  29   		Training 486 pattern with 91.67% 	Forward time: 	 0.19 sec
2023-04-01 00:34:00,785 			Loss:    9.741e-03    			Backward time: 	 0.01 sec 
2023-04-01 00:34:00,922 			Learning rate: weights:   1.000e-05    
2023-04-01 00:34:00,922 			Last test performance: 89.87%
2023-04-01 00:34:00,922 ----------------
2023-04-01 00:34:01,108   61  =>  30   		Training 486 pattern with 91.04% 	Forward time: 	 0.17 sec
2023-04-01 00:34:01,109 			Loss:    8.196e-03    			Backward time: 	 0.01 sec 
2023-04-01 00:34:01,185 			Learning rate: weights:   1.000e-05    
2023-04-01 00:34:01,185 			Last test performance: 89.87%
2023-04-01 00:34:01,185 ----------------
2023-04-01 00:34:01,424   61  =>  31   		Training 486 pattern with 90.42% 	Forward time: 	 0.22 sec
2023-04-01 00:34:01,424 			Loss:    1.053e-02    			Backward time: 	 0.01 sec 
2023-04-01 00:34:01,551 			Learning rate: weights:   1.000e-05    
2023-04-01 00:34:01,551 			Last test performance: 89.87%
2023-04-01 00:34:01,551 ----------------
2023-04-01 00:34:01,729   61  =>  32   		Training 486 pattern with 90.83% 	Forward time: 	 0.16 sec
2023-04-01 00:34:01,729 			Loss:    1.002e-02    			Backward time: 	 0.01 sec 
2023-04-01 00:34:01,840 			Learning rate: weights:   1.000e-05    
2023-04-01 00:34:01,840 			Last test performance: 89.87%
2023-04-01 00:34:01,840 ----------------
2023-04-01 00:34:02,017   61  =>  33   		Training 486 pattern with 91.25% 	Forward time: 	 0.16 sec
2023-04-01 00:34:02,017 			Loss:    9.292e-03    			Backward time: 	 0.01 sec 
2023-04-01 00:34:02,142 			Learning rate: weights:   1.000e-05    
2023-04-01 00:34:02,142 			Last test performance: 89.87%
2023-04-01 00:34:02,142 ----------------
2023-04-01 00:34:02,322   61  =>  34   		Training 486 pattern with 89.38% 	Forward time: 	 0.17 sec
2023-04-01 00:34:02,323 			Loss:    1.087e-02    			Backward time: 	 0.01 sec 
2023-04-01 00:34:02,430 			Learning rate: weights:   1.000e-05    
2023-04-01 00:34:02,430 			Last test performance: 89.87%
2023-04-01 00:34:02,430 ----------------
2023-04-01 00:34:02,603   61  =>  35   		Training 486 pattern with 89.58% 	Forward time: 	 0.16 sec
2023-04-01 00:34:02,603 			Loss:    9.999e-03    			Backward time: 	 0.01 sec 
2023-04-01 00:34:02,726 			Learning rate: weights:   1.000e-05    
2023-04-01 00:34:02,726 			Last test performance: 89.87%
2023-04-01 00:34:02,726 ----------------
2023-04-01 00:34:02,890   61  =>  36   		Training 486 pattern with 90.62% 	Forward time: 	 0.15 sec
2023-04-01 00:34:02,891 			Loss:    9.706e-03    			Backward time: 	 0.01 sec 
2023-04-01 00:34:03,033 			Learning rate: weights:   1.000e-05    
2023-04-01 00:34:03,034 			Last test performance: 89.87%
2023-04-01 00:34:03,034 ----------------
2023-04-01 00:34:03,229   61  =>  37   		Training 486 pattern with 91.04% 	Forward time: 	 0.18 sec
2023-04-01 00:34:03,229 			Loss:    1.059e-02    			Backward time: 	 0.01 sec 
2023-04-01 00:34:03,343 			Learning rate: weights:   1.000e-05    
2023-04-01 00:34:03,343 			Last test performance: 89.87%
2023-04-01 00:34:03,343 ----------------
2023-04-01 00:34:03,545   61  =>  38   		Training 486 pattern with 91.67% 	Forward time: 	 0.19 sec
2023-04-01 00:34:03,545 			Loss:    9.730e-03    			Backward time: 	 0.01 sec 
2023-04-01 00:34:03,607 			Learning rate: weights:   1.000e-05    
2023-04-01 00:34:03,607 			Last test performance: 89.87%
2023-04-01 00:34:03,607 ----------------
2023-04-01 00:34:03,779   61  =>  39   		Training 486 pattern with 92.08% 	Forward time: 	 0.16 sec
2023-04-01 00:34:03,779 			Loss:    8.706e-03    			Backward time: 	 0.01 sec 
2023-04-01 00:34:03,975 			Learning rate: weights:   1.000e-05    
2023-04-01 00:34:03,975 			Last test performance: 89.87%
2023-04-01 00:34:03,975 ----------------
2023-04-01 00:34:04,149   61  =>  40   		Training 486 pattern with 90.00% 	Forward time: 	 0.16 sec
2023-04-01 00:34:04,149 			Loss:    9.685e-03    			Backward time: 	 0.01 sec 
2023-04-01 00:34:04,254 			Learning rate: weights:   1.000e-05    
2023-04-01 00:34:04,254 			Last test performance: 89.87%
2023-04-01 00:34:04,254 ----------------
2023-04-01 00:34:04,452   61  =>  41   		Training 486 pattern with 90.00% 	Forward time: 	 0.18 sec
2023-04-01 00:34:04,452 			Loss:    1.150e-02    			Backward time: 	 0.01 sec 
2023-04-01 00:34:04,543 			Learning rate: weights:   1.000e-05    
2023-04-01 00:34:04,543 			Last test performance: 89.87%
2023-04-01 00:34:04,544 ----------------
2023-04-01 00:34:04,738   61  =>  42   		Training 486 pattern with 92.71% 	Forward time: 	 0.18 sec
2023-04-01 00:34:04,739 			Loss:    9.094e-03    			Backward time: 	 0.01 sec 
2023-04-01 00:34:04,782 			Learning rate: weights:   1.000e-05    
2023-04-01 00:34:04,783 			Last test performance: 89.87%
2023-04-01 00:34:04,783 ----------------
2023-04-01 00:34:04,976   61  =>  43   		Training 486 pattern with 89.58% 	Forward time: 	 0.18 sec
2023-04-01 00:34:04,976 			Loss:    1.115e-02    			Backward time: 	 0.01 sec 
2023-04-01 00:34:05,019 			Learning rate: weights:   1.000e-05    
2023-04-01 00:34:05,019 			Last test performance: 89.87%
2023-04-01 00:34:05,020 ----------------
2023-04-01 00:34:05,182   61  =>  44   		Training 486 pattern with 89.38% 	Forward time: 	 0.15 sec
2023-04-01 00:34:05,182 			Loss:    1.255e-02    			Backward time: 	 0.01 sec 
2023-04-01 00:34:05,251 			Learning rate: weights:   1.000e-05    
2023-04-01 00:34:05,251 			Last test performance: 89.87%
2023-04-01 00:34:05,251 ----------------
2023-04-01 00:34:05,447   61  =>  45   		Training 486 pattern with 91.04% 	Forward time: 	 0.18 sec
2023-04-01 00:34:05,447 			Loss:    1.059e-02    			Backward time: 	 0.01 sec 
2023-04-01 00:34:05,573 			Learning rate: weights:   1.000e-05    
2023-04-01 00:34:05,573 			Last test performance: 89.87%
2023-04-01 00:34:05,574 ----------------
2023-04-01 00:34:05,730   61  =>  46   		Training 486 pattern with 91.04% 	Forward time: 	 0.14 sec
2023-04-01 00:34:05,730 			Loss:    1.056e-02    			Backward time: 	 0.01 sec 
2023-04-01 00:34:05,876 			Learning rate: weights:   1.000e-05    
2023-04-01 00:34:05,876 			Last test performance: 89.87%
2023-04-01 00:34:05,876 ----------------
2023-04-01 00:34:06,063   61  =>  47   		Training 486 pattern with 91.25% 	Forward time: 	 0.17 sec
2023-04-01 00:34:06,063 			Loss:    9.812e-03    			Backward time: 	 0.01 sec 
2023-04-01 00:34:06,143 			Learning rate: weights:   1.000e-05    
2023-04-01 00:34:06,144 			Last test performance: 89.87%
2023-04-01 00:34:06,144 ----------------
2023-04-01 00:34:06,304   61  =>  48   		Training 486 pattern with 89.17% 	Forward time: 	 0.15 sec
2023-04-01 00:34:06,304 			Loss:    1.157e-02    			Backward time: 	 0.01 sec 
2023-04-01 00:34:06,352 			Learning rate: weights:   1.000e-05    
2023-04-01 00:34:06,352 			Last test performance: 89.87%
2023-04-01 00:34:06,352 ----------------
2023-04-01 00:34:06,530   61  =>  49   		Training 486 pattern with 87.29% 	Forward time: 	 0.16 sec
2023-04-01 00:34:06,530 			Loss:    1.378e-02    			Backward time: 	 0.01 sec 
2023-04-01 00:34:06,687 			Learning rate: weights:   1.000e-05    
2023-04-01 00:34:06,687 			Last test performance: 89.87%
2023-04-01 00:34:06,687 ----------------
2023-04-01 00:34:06,859   61  =>  50   		Training 486 pattern with 89.17% 	Forward time: 	 0.16 sec
2023-04-01 00:34:06,859 			Loss:    1.250e-02    			Backward time: 	 0.01 sec 
2023-04-01 00:34:06,987 			Learning rate: weights:   1.000e-05    
2023-04-01 00:34:06,987 			Last test performance: 89.87%
2023-04-01 00:34:06,987 ----------------
2023-04-01 00:34:07,153   61  =>  51   		Training 486 pattern with 88.54% 	Forward time: 	 0.15 sec
2023-04-01 00:34:07,154 			Loss:    1.206e-02    			Backward time: 	 0.01 sec 
2023-04-01 00:34:07,319 			Learning rate: weights:   1.000e-05    
2023-04-01 00:34:07,320 			Last test performance: 89.87%
2023-04-01 00:34:07,320 ----------------
2023-04-01 00:34:07,488   61  =>  52   		Training 486 pattern with 91.88% 	Forward time: 	 0.15 sec
2023-04-01 00:34:07,489 			Loss:    9.432e-03    			Backward time: 	 0.01 sec 
2023-04-01 00:34:07,664 			Learning rate: weights:   1.000e-05    
2023-04-01 00:34:07,664 			Last test performance: 89.87%
2023-04-01 00:34:07,665 ----------------
2023-04-01 00:34:07,842   61  =>  53   		Training 486 pattern with 89.38% 	Forward time: 	 0.16 sec
2023-04-01 00:34:07,842 			Loss:    1.174e-02    			Backward time: 	 0.01 sec 
2023-04-01 00:34:08,009 			Learning rate: weights:   1.000e-05    
2023-04-01 00:34:08,009 			Last test performance: 89.87%
2023-04-01 00:34:08,010 ----------------
2023-04-01 00:34:08,166   61  =>  54   		Training 486 pattern with 90.00% 	Forward time: 	 0.14 sec
2023-04-01 00:34:08,166 			Loss:    1.039e-02    			Backward time: 	 0.01 sec 
2023-04-01 00:34:08,230 			Learning rate: weights:   1.000e-05    
2023-04-01 00:34:08,230 			Last test performance: 89.87%
2023-04-01 00:34:08,230 ----------------
2023-04-01 00:34:08,412   61  =>  55   		Training 486 pattern with 88.96% 	Forward time: 	 0.17 sec
2023-04-01 00:34:08,412 			Loss:    1.397e-02    			Backward time: 	 0.01 sec 
2023-04-01 00:34:08,463 			Learning rate: weights:   1.000e-05    
2023-04-01 00:34:08,463 			Last test performance: 89.87%
2023-04-01 00:34:08,463 ----------------
2023-04-01 00:34:08,650   61  =>  56   		Training 486 pattern with 89.58% 	Forward time: 	 0.17 sec
2023-04-01 00:34:08,650 			Loss:    1.093e-02    			Backward time: 	 0.01 sec 
2023-04-01 00:34:08,814 			Learning rate: weights:   1.000e-05    
2023-04-01 00:34:08,814 			Last test performance: 89.87%
2023-04-01 00:34:08,814 ----------------
2023-04-01 00:34:09,006   61  =>  57   		Training 486 pattern with 90.21% 	Forward time: 	 0.17 sec
2023-04-01 00:34:09,006 			Loss:    1.085e-02    			Backward time: 	 0.01 sec 
2023-04-01 00:34:09,046 			Learning rate: weights:   1.000e-05    
2023-04-01 00:34:09,046 			Last test performance: 89.87%
2023-04-01 00:34:09,046 ----------------
2023-04-01 00:34:09,201   61  =>  58   		Training 486 pattern with 88.96% 	Forward time: 	 0.14 sec
2023-04-01 00:34:09,201 			Loss:    1.098e-02    			Backward time: 	 0.01 sec 
2023-04-01 00:34:09,234 			Learning rate: weights:   1.000e-05    
2023-04-01 00:34:09,234 			Last test performance: 89.87%
2023-04-01 00:34:09,234 ----------------
2023-04-01 00:34:09,421   61  =>  59   		Training 486 pattern with 91.67% 	Forward time: 	 0.17 sec
2023-04-01 00:34:09,421 			Loss:    1.135e-02    			Backward time: 	 0.01 sec 
2023-04-01 00:34:09,545 			Learning rate: weights:   1.000e-05    
2023-04-01 00:34:09,545 			Last test performance: 89.87%
2023-04-01 00:34:09,545 ----------------
2023-04-01 00:34:09,782   61  =>  60   		Training 486 pattern with 91.67% 	Forward time: 	 0.22 sec
2023-04-01 00:34:09,782 			Loss:    8.768e-03    			Backward time: 	 0.01 sec 
2023-04-01 00:34:09,892 			Learning rate: weights:   1.000e-05    
2023-04-01 00:34:09,893 			Last test performance: 89.87%
2023-04-01 00:34:09,893 ----------------
2023-04-01 00:34:10,091   61  =>  61   		Training 486 pattern with 89.58% 	Forward time: 	 0.18 sec
2023-04-01 00:34:10,092 			Loss:    1.121e-02    			Backward time: 	 0.01 sec 
2023-04-01 00:34:10,248 			Learning rate: weights:   1.000e-05    
2023-04-01 00:34:10,248 			Last test performance: 89.87%
2023-04-01 00:34:10,248 ----------------
2023-04-01 00:34:10,416   61  =>  62   		Training 486 pattern with 91.25% 	Forward time: 	 0.15 sec
2023-04-01 00:34:10,416 			Loss:    1.035e-02    			Backward time: 	 0.01 sec 
2023-04-01 00:34:10,546 			Learning rate: weights:   1.000e-05    
2023-04-01 00:34:10,546 			Last test performance: 89.87%
2023-04-01 00:34:10,546 ----------------
2023-04-01 00:34:10,742   61  =>  63   		Training 486 pattern with 90.42% 	Forward time: 	 0.18 sec
2023-04-01 00:34:10,742 			Loss:    1.171e-02    			Backward time: 	 0.01 sec 
2023-04-01 00:34:10,826 			Learning rate: weights:   1.000e-05    
2023-04-01 00:34:10,826 			Last test performance: 89.87%
2023-04-01 00:34:10,826 ----------------
2023-04-01 00:34:11,007   61  =>  64   		Training 486 pattern with 89.38% 	Forward time: 	 0.16 sec
2023-04-01 00:34:11,007 			Loss:    1.237e-02    			Backward time: 	 0.01 sec 
2023-04-01 00:34:11,166 			Learning rate: weights:   1.000e-05    
2023-04-01 00:34:11,166 			Last test performance: 89.87%
2023-04-01 00:34:11,166 ----------------
2023-04-01 00:34:11,327   61  =>  65   		Training 486 pattern with 92.29% 	Forward time: 	 0.15 sec
2023-04-01 00:34:11,327 			Loss:    8.965e-03    			Backward time: 	 0.01 sec 
2023-04-01 00:34:11,376 			Learning rate: weights:   1.000e-05    
2023-04-01 00:34:11,376 			Last test performance: 89.87%
2023-04-01 00:34:11,376 ----------------
2023-04-01 00:34:11,531   61  =>  66   		Training 486 pattern with 89.17% 	Forward time: 	 0.14 sec
2023-04-01 00:34:11,531 			Loss:    1.112e-02    			Backward time: 	 0.01 sec 
2023-04-01 00:34:11,580 			Learning rate: weights:   1.000e-05    
2023-04-01 00:34:11,580 			Last test performance: 89.87%
2023-04-01 00:34:11,580 ----------------
2023-04-01 00:34:11,753   61  =>  67   		Training 486 pattern with 92.08% 	Forward time: 	 0.15 sec
2023-04-01 00:34:11,753 			Loss:    9.637e-03    			Backward time: 	 0.01 sec 
2023-04-01 00:34:11,794 			Learning rate: weights:   1.000e-05    
2023-04-01 00:34:11,794 			Last test performance: 89.87%
2023-04-01 00:34:11,794 ----------------
2023-04-01 00:34:11,968   61  =>  68   		Training 486 pattern with 89.38% 	Forward time: 	 0.15 sec
2023-04-01 00:34:11,968 			Loss:    1.191e-02    			Backward time: 	 0.02 sec 
2023-04-01 00:34:12,031 			Learning rate: weights:   1.000e-05    
2023-04-01 00:34:12,032 			Last test performance: 89.87%
2023-04-01 00:34:12,032 ----------------
2023-04-01 00:34:12,216   61  =>  69   		Training 486 pattern with 91.46% 	Forward time: 	 0.17 sec
2023-04-01 00:34:12,217 			Loss:    9.927e-03    			Backward time: 	 0.01 sec 
2023-04-01 00:34:12,279 			Learning rate: weights:   1.000e-05    
2023-04-01 00:34:12,279 			Last test performance: 89.87%
2023-04-01 00:34:12,279 ----------------
2023-04-01 00:34:12,440   61  =>  70   		Training 486 pattern with 90.62% 	Forward time: 	 0.14 sec
2023-04-01 00:34:12,441 			Loss:    1.146e-02    			Backward time: 	 0.01 sec 
2023-04-01 00:34:12,487 			Learning rate: weights:   1.000e-05    
2023-04-01 00:34:12,487 			Last test performance: 89.87%
2023-04-01 00:34:12,487 ----------------
2023-04-01 00:34:12,676   61  =>  71   		Training 486 pattern with 92.71% 	Forward time: 	 0.17 sec
2023-04-01 00:34:12,676 			Loss:    9.686e-03    			Backward time: 	 0.01 sec 
2023-04-01 00:34:12,795 			Learning rate: weights:   1.000e-05    
2023-04-01 00:34:12,795 			Last test performance: 89.87%
2023-04-01 00:34:12,795 ----------------
2023-04-01 00:34:12,980   61  =>  72   		Training 486 pattern with 87.29% 	Forward time: 	 0.17 sec
2023-04-01 00:34:12,980 			Loss:    1.265e-02    			Backward time: 	 0.01 sec 
2023-04-01 00:34:13,078 			Learning rate: weights:   1.000e-05    
2023-04-01 00:34:13,078 			Last test performance: 89.87%
2023-04-01 00:34:13,078 ----------------
2023-04-01 00:34:13,245   61  =>  73   		Training 486 pattern with 88.75% 	Forward time: 	 0.15 sec
2023-04-01 00:34:13,245 			Loss:    1.280e-02    			Backward time: 	 0.01 sec 
2023-04-01 00:34:13,392 			Learning rate: weights:   1.000e-05    
2023-04-01 00:34:13,393 			Last test performance: 89.87%
2023-04-01 00:34:13,393 ----------------
2023-04-01 00:34:13,577   61  =>  74   		Training 486 pattern with 89.38% 	Forward time: 	 0.17 sec
2023-04-01 00:34:13,577 			Loss:    1.218e-02    			Backward time: 	 0.01 sec 
2023-04-01 00:34:13,714 			Learning rate: weights:   1.000e-05    
2023-04-01 00:34:13,714 			Last test performance: 89.87%
2023-04-01 00:34:13,714 ----------------
2023-04-01 00:34:13,882   61  =>  75   		Training 486 pattern with 90.00% 	Forward time: 	 0.16 sec
2023-04-01 00:34:13,882 			Loss:    1.137e-02    			Backward time: 	 0.01 sec 
2023-04-01 00:34:14,002 			Learning rate: weights:   1.000e-05    
2023-04-01 00:34:14,002 			Last test performance: 89.87%
2023-04-01 00:34:14,002 ----------------
2023-04-01 00:34:14,232   61  =>  76   		Training 486 pattern with 89.79% 	Forward time: 	 0.21 sec
2023-04-01 00:34:14,232 			Loss:    1.040e-02    			Backward time: 	 0.01 sec 
2023-04-01 00:34:14,299 			Learning rate: weights:   1.000e-05    
2023-04-01 00:34:14,299 			Last test performance: 89.87%
2023-04-01 00:34:14,299 ----------------
2023-04-01 00:34:14,493   61  =>  77   		Training 486 pattern with 90.00% 	Forward time: 	 0.18 sec
2023-04-01 00:34:14,493 			Loss:    1.040e-02    			Backward time: 	 0.01 sec 
2023-04-01 00:34:14,586 			Learning rate: weights:   1.000e-05    
2023-04-01 00:34:14,586 			Last test performance: 89.87%
2023-04-01 00:34:14,587 ----------------
2023-04-01 00:34:14,775   61  =>  78   		Training 486 pattern with 92.08% 	Forward time: 	 0.17 sec
2023-04-01 00:34:14,775 			Loss:    9.094e-03    			Backward time: 	 0.01 sec 
2023-04-01 00:34:14,836 			Learning rate: weights:   1.000e-05    
2023-04-01 00:34:14,836 			Last test performance: 89.87%
2023-04-01 00:34:14,836 ----------------
2023-04-01 00:34:15,000   61  =>  79   		Training 486 pattern with 88.54% 	Forward time: 	 0.15 sec
2023-04-01 00:34:15,000 			Loss:    1.154e-02    			Backward time: 	 0.01 sec 
2023-04-01 00:34:15,148 			Learning rate: weights:   1.000e-05    
2023-04-01 00:34:15,148 			Last test performance: 89.87%
2023-04-01 00:34:15,148 ----------------
2023-04-01 00:34:15,331   61  =>  80   		Training 486 pattern with 91.88% 	Forward time: 	 0.17 sec
2023-04-01 00:34:15,331 			Loss:    1.024e-02    			Backward time: 	 0.01 sec 
2023-04-01 00:34:15,369 			Learning rate: weights:   1.000e-05    
2023-04-01 00:34:15,369 			Last test performance: 89.87%
2023-04-01 00:34:15,369 ----------------
2023-04-01 00:34:15,550   61  =>  81   		Training 486 pattern with 88.96% 	Forward time: 	 0.17 sec
2023-04-01 00:34:15,550 			Loss:    1.145e-02    			Backward time: 	 0.01 sec 
2023-04-01 00:34:15,811 			Learning rate: weights:   1.000e-05    
2023-04-01 00:34:15,811 			Last test performance: 89.87%
2023-04-01 00:34:15,811 ----------------
2023-04-01 00:34:15,971   61  =>  82   		Training 486 pattern with 92.29% 	Forward time: 	 0.15 sec
2023-04-01 00:34:15,971 			Loss:    9.980e-03    			Backward time: 	 0.01 sec 
2023-04-01 00:34:16,025 			Learning rate: weights:   1.000e-05    
2023-04-01 00:34:16,025 			Last test performance: 89.87%
2023-04-01 00:34:16,025 ----------------
2023-04-01 00:34:16,180   61  =>  83   		Training 486 pattern with 89.58% 	Forward time: 	 0.14 sec
2023-04-01 00:34:16,180 			Loss:    1.278e-02    			Backward time: 	 0.01 sec 
2023-04-01 00:34:16,297 			Learning rate: weights:   1.000e-05    
2023-04-01 00:34:16,297 			Last test performance: 89.87%
2023-04-01 00:34:16,297 ----------------
2023-04-01 00:34:16,452   61  =>  84   		Training 486 pattern with 89.79% 	Forward time: 	 0.14 sec
2023-04-01 00:34:16,453 			Loss:    1.008e-02    			Backward time: 	 0.01 sec 
2023-04-01 00:34:16,517 			Learning rate: weights:   1.000e-05    
2023-04-01 00:34:16,517 			Last test performance: 89.87%
2023-04-01 00:34:16,517 ----------------
2023-04-01 00:34:16,673   61  =>  85   		Training 486 pattern with 90.42% 	Forward time: 	 0.14 sec
2023-04-01 00:34:16,673 			Loss:    1.071e-02    			Backward time: 	 0.01 sec 
2023-04-01 00:34:16,850 			Learning rate: weights:   1.000e-05    
2023-04-01 00:34:16,850 			Last test performance: 89.87%
2023-04-01 00:34:16,851 ----------------
2023-04-01 00:34:17,004   61  =>  86   		Training 486 pattern with 91.88% 	Forward time: 	 0.14 sec
2023-04-01 00:34:17,005 			Loss:    8.236e-03    			Backward time: 	 0.01 sec 
2023-04-01 00:34:17,228 			Learning rate: weights:   1.000e-05    
2023-04-01 00:34:17,228 			Last test performance: 89.87%
2023-04-01 00:34:17,228 ----------------
2023-04-01 00:34:17,400   61  =>  87   		Training 486 pattern with 89.17% 	Forward time: 	 0.16 sec
2023-04-01 00:34:17,400 			Loss:    1.231e-02    			Backward time: 	 0.01 sec 
2023-04-01 00:34:17,451 			Learning rate: weights:   1.000e-05    
2023-04-01 00:34:17,451 			Last test performance: 89.87%
2023-04-01 00:34:17,451 ----------------
2023-04-01 00:34:17,610   61  =>  88   		Training 486 pattern with 90.42% 	Forward time: 	 0.15 sec
2023-04-01 00:34:17,610 			Loss:    1.146e-02    			Backward time: 	 0.01 sec 
2023-04-01 00:34:17,685 			Learning rate: weights:   1.000e-05    
2023-04-01 00:34:17,685 			Last test performance: 89.87%
2023-04-01 00:34:17,685 ----------------
2023-04-01 00:34:17,865   61  =>  89   		Training 486 pattern with 90.00% 	Forward time: 	 0.17 sec
2023-04-01 00:34:17,865 			Loss:    1.180e-02    			Backward time: 	 0.01 sec 
2023-04-01 00:34:17,934 			Learning rate: weights:   1.000e-05    
2023-04-01 00:34:17,934 			Last test performance: 89.87%
2023-04-01 00:34:17,934 ----------------
2023-04-01 00:34:18,097   61  =>  90   		Training 486 pattern with 88.75% 	Forward time: 	 0.15 sec
2023-04-01 00:34:18,097 			Loss:    1.066e-02    			Backward time: 	 0.01 sec 
2023-04-01 00:34:18,254 			Learning rate: weights:   1.000e-05    
2023-04-01 00:34:18,254 			Last test performance: 89.87%
2023-04-01 00:34:18,254 ----------------
2023-04-01 00:34:18,464   61  =>  91   		Training 486 pattern with 89.79% 	Forward time: 	 0.19 sec
2023-04-01 00:34:18,464 			Loss:    1.072e-02    			Backward time: 	 0.01 sec 
2023-04-01 00:34:18,610 			Learning rate: weights:   1.000e-05    
2023-04-01 00:34:18,610 			Last test performance: 89.87%
2023-04-01 00:34:18,610 ----------------
2023-04-01 00:34:18,787   61  =>  92   		Training 486 pattern with 88.96% 	Forward time: 	 0.16 sec
2023-04-01 00:34:18,788 			Loss:    1.216e-02    			Backward time: 	 0.01 sec 
2023-04-01 00:34:18,875 			Learning rate: weights:   1.000e-05    
2023-04-01 00:34:18,875 			Last test performance: 89.87%
2023-04-01 00:34:18,875 ----------------
2023-04-01 00:34:19,080   61  =>  93   		Training 486 pattern with 89.38% 	Forward time: 	 0.19 sec
2023-04-01 00:34:19,080 			Loss:    1.080e-02    			Backward time: 	 0.01 sec 
2023-04-01 00:34:19,284 			Learning rate: weights:   1.000e-05    
2023-04-01 00:34:19,284 			Last test performance: 89.87%
2023-04-01 00:34:19,284 ----------------
2023-04-01 00:34:19,447   61  =>  94   		Training 486 pattern with 89.58% 	Forward time: 	 0.15 sec
2023-04-01 00:34:19,447 			Loss:    1.111e-02    			Backward time: 	 0.01 sec 
2023-04-01 00:34:19,527 			Learning rate: weights:   1.000e-05    
2023-04-01 00:34:19,527 			Last test performance: 89.87%
2023-04-01 00:34:19,527 ----------------
2023-04-01 00:34:19,775   61  =>  95   		Training 486 pattern with 91.25% 	Forward time: 	 0.23 sec
2023-04-01 00:34:19,776 			Loss:    1.013e-02    			Backward time: 	 0.01 sec 
2023-04-01 00:34:19,930 			Learning rate: weights:   1.000e-05    
2023-04-01 00:34:19,930 			Last test performance: 89.87%
2023-04-01 00:34:19,930 ----------------
2023-04-01 00:34:20,147   61  =>  96   		Training 486 pattern with 90.83% 	Forward time: 	 0.19 sec
2023-04-01 00:34:20,148 			Loss:    1.003e-02    			Backward time: 	 0.01 sec 
2023-04-01 00:34:20,337 			Learning rate: weights:   1.000e-05    
2023-04-01 00:34:20,337 			Last test performance: 89.87%
2023-04-01 00:34:20,337 ----------------
2023-04-01 00:34:20,569   61  =>  97   		Training 486 pattern with 90.00% 	Forward time: 	 0.21 sec
2023-04-01 00:34:20,569 			Loss:    1.023e-02    			Backward time: 	 0.01 sec 
2023-04-01 00:34:20,751 			Learning rate: weights:   1.000e-05    
2023-04-01 00:34:20,751 			Last test performance: 89.87%
2023-04-01 00:34:20,751 ----------------
2023-04-01 00:34:20,939   61  =>  98   		Training 486 pattern with 88.96% 	Forward time: 	 0.17 sec
2023-04-01 00:34:20,939 			Loss:    1.179e-02    			Backward time: 	 0.01 sec 
2023-04-01 00:34:21,183 			Learning rate: weights:   1.000e-05    
2023-04-01 00:34:21,183 			Last test performance: 89.87%
2023-04-01 00:34:21,183 ----------------
2023-04-01 00:34:21,349   61  =>  99   		Training 486 pattern with 91.46% 	Forward time: 	 0.15 sec
2023-04-01 00:34:21,349 			Loss:    9.762e-03    			Backward time: 	 0.01 sec 
2023-04-01 00:34:21,479 			Learning rate: weights:   1.000e-05    
2023-04-01 00:34:21,479 			Last test performance: 89.87%
2023-04-01 00:34:21,479 ----------------
2023-04-01 00:34:21,652   61  => 100   		Training 486 pattern with 89.17% 	Forward time: 	 0.16 sec
2023-04-01 00:34:21,652 			Loss:    1.124e-02    			Backward time: 	 0.01 sec 
2023-04-01 00:34:21,809 			Learning rate: weights:   1.000e-05    
2023-04-01 00:34:21,809 			Last test performance: 89.87%
2023-04-01 00:34:21,809 ----------------
2023-04-01 00:34:21,963   61  => 101   		Training 486 pattern with 90.62% 	Forward time: 	 0.14 sec
2023-04-01 00:34:21,963 			Loss:    1.081e-02    			Backward time: 	 0.01 sec 
2023-04-01 00:34:22,089 			Learning rate: weights:   1.000e-05    
2023-04-01 00:34:22,089 			Last test performance: 89.87%
2023-04-01 00:34:22,089 ----------------
2023-04-01 00:34:22,284   61  => 102   		Training 486 pattern with 89.58% 	Forward time: 	 0.18 sec
2023-04-01 00:34:22,285 			Loss:    1.098e-02    			Backward time: 	 0.01 sec 
2023-04-01 00:34:22,453 			Learning rate: weights:   1.000e-05    
2023-04-01 00:34:22,454 			Last test performance: 89.87%
2023-04-01 00:34:22,454 ----------------
2023-04-01 00:34:22,640   61  => 103   		Training 486 pattern with 90.62% 	Forward time: 	 0.17 sec
2023-04-01 00:34:22,640 			Loss:    9.423e-03    			Backward time: 	 0.01 sec 
2023-04-01 00:34:22,758 			Learning rate: weights:   1.000e-05    
2023-04-01 00:34:22,758 			Last test performance: 89.87%
2023-04-01 00:34:22,758 ----------------
2023-04-01 00:34:22,935   61  => 104   		Training 486 pattern with 89.79% 	Forward time: 	 0.16 sec
2023-04-01 00:34:22,936 			Loss:    1.245e-02    			Backward time: 	 0.01 sec 
2023-04-01 00:34:22,994 			Learning rate: weights:   1.000e-05    
2023-04-01 00:34:22,994 			Last test performance: 89.87%
2023-04-01 00:34:22,994 ----------------
2023-04-01 00:34:23,157   61  => 105   		Training 486 pattern with 92.08% 	Forward time: 	 0.15 sec
2023-04-01 00:34:23,157 			Loss:    9.268e-03    			Backward time: 	 0.01 sec 
2023-04-01 00:34:23,288 			Learning rate: weights:   1.000e-05    
2023-04-01 00:34:23,288 			Last test performance: 89.87%
2023-04-01 00:34:23,288 ----------------
2023-04-01 00:34:23,470   61  => 106   		Training 486 pattern with 89.58% 	Forward time: 	 0.17 sec
2023-04-01 00:34:23,470 			Loss:    1.178e-02    			Backward time: 	 0.01 sec 
2023-04-01 00:34:23,716 			Learning rate: weights:   1.000e-05    
2023-04-01 00:34:23,716 			Last test performance: 89.87%
2023-04-01 00:34:23,716 ----------------
2023-04-01 00:34:23,941   61  => 107   		Training 486 pattern with 89.79% 	Forward time: 	 0.21 sec
2023-04-01 00:34:23,941 			Loss:    1.078e-02    			Backward time: 	 0.01 sec 
2023-04-01 00:34:24,183 			Learning rate: weights:   1.000e-05    
2023-04-01 00:34:24,183 			Last test performance: 89.87%
2023-04-01 00:34:24,183 ----------------
2023-04-01 00:34:24,401   61  => 108   		Training 486 pattern with 90.62% 	Forward time: 	 0.20 sec
2023-04-01 00:34:24,401 			Loss:    1.116e-02    			Backward time: 	 0.01 sec 
2023-04-01 00:34:24,496 			Learning rate: weights:   1.000e-05    
2023-04-01 00:34:24,496 			Last test performance: 89.87%
2023-04-01 00:34:24,496 ----------------
2023-04-01 00:34:24,657   61  => 109   		Training 486 pattern with 90.42% 	Forward time: 	 0.15 sec
2023-04-01 00:34:24,657 			Loss:    1.078e-02    			Backward time: 	 0.01 sec 
2023-04-01 00:34:24,708 			Learning rate: weights:   1.000e-05    
2023-04-01 00:34:24,708 			Last test performance: 89.87%
2023-04-01 00:34:24,708 ----------------
2023-04-01 00:34:24,931   61  => 110   		Training 486 pattern with 91.67% 	Forward time: 	 0.20 sec
2023-04-01 00:34:24,931 			Loss:    9.887e-03    			Backward time: 	 0.01 sec 
2023-04-01 00:34:25,007 			Learning rate: weights:   1.000e-05    
2023-04-01 00:34:25,008 			Last test performance: 89.87%
2023-04-01 00:34:25,008 ----------------
2023-04-01 00:34:25,217   61  => 111   		Training 486 pattern with 91.04% 	Forward time: 	 0.19 sec
2023-04-01 00:34:25,218 			Loss:    9.885e-03    			Backward time: 	 0.01 sec 
2023-04-01 00:34:25,313 			Learning rate: weights:   1.000e-05    
2023-04-01 00:34:25,313 			Last test performance: 89.87%
2023-04-01 00:34:25,313 ----------------
2023-04-01 00:34:25,472   61  => 112   		Training 486 pattern with 90.42% 	Forward time: 	 0.15 sec
2023-04-01 00:34:25,472 			Loss:    1.051e-02    			Backward time: 	 0.01 sec 
2023-04-01 00:34:25,524 			Learning rate: weights:   1.000e-05    
2023-04-01 00:34:25,524 			Last test performance: 89.87%
2023-04-01 00:34:25,524 ----------------
2023-04-01 00:34:25,728   61  => 113   		Training 486 pattern with 92.08% 	Forward time: 	 0.19 sec
2023-04-01 00:34:25,728 			Loss:    8.848e-03    			Backward time: 	 0.01 sec 
2023-04-01 00:34:25,887 			Learning rate: weights:   1.000e-05    
2023-04-01 00:34:25,887 			Last test performance: 89.87%
2023-04-01 00:34:25,888 ----------------
2023-04-01 00:34:26,058   61  => 114   		Training 486 pattern with 93.96% 	Forward time: 	 0.16 sec
2023-04-01 00:34:26,058 			Loss:    7.634e-03    			Backward time: 	 0.01 sec 
2023-04-01 00:34:26,220 			Learning rate: weights:   1.000e-05    
2023-04-01 00:34:26,220 			Last test performance: 89.87%
2023-04-01 00:34:26,220 ----------------
2023-04-01 00:34:26,396   61  => 115   		Training 486 pattern with 89.17% 	Forward time: 	 0.16 sec
2023-04-01 00:34:26,397 			Loss:    1.180e-02    			Backward time: 	 0.01 sec 
2023-04-01 00:34:26,517 			Learning rate: weights:   1.000e-05    
2023-04-01 00:34:26,517 			Last test performance: 89.87%
2023-04-01 00:34:26,517 ----------------
2023-04-01 00:34:26,678   61  => 116   		Training 486 pattern with 90.00% 	Forward time: 	 0.15 sec
2023-04-01 00:34:26,678 			Loss:    1.105e-02    			Backward time: 	 0.01 sec 
2023-04-01 00:34:26,983 			Learning rate: weights:   1.000e-05    
2023-04-01 00:34:26,983 			Last test performance: 89.87%
2023-04-01 00:34:26,983 ----------------
2023-04-01 00:34:27,167   61  => 117   		Training 486 pattern with 91.04% 	Forward time: 	 0.17 sec
2023-04-01 00:34:27,167 			Loss:    1.026e-02    			Backward time: 	 0.01 sec 
2023-04-01 00:34:27,254 			Learning rate: weights:   1.000e-05    
2023-04-01 00:34:27,254 			Last test performance: 89.87%
2023-04-01 00:34:27,254 ----------------
2023-04-01 00:34:27,457   61  => 118   		Training 486 pattern with 90.00% 	Forward time: 	 0.19 sec
2023-04-01 00:34:27,457 			Loss:    1.142e-02    			Backward time: 	 0.01 sec 
2023-04-01 00:34:27,505 			Learning rate: weights:   1.000e-05    
2023-04-01 00:34:27,505 			Last test performance: 89.87%
2023-04-01 00:34:27,505 ----------------
2023-04-01 00:34:27,671   61  => 119   		Training 486 pattern with 90.62% 	Forward time: 	 0.15 sec
2023-04-01 00:34:27,671 			Loss:    1.025e-02    			Backward time: 	 0.01 sec 
2023-04-01 00:34:27,738 			Learning rate: weights:   1.000e-05    
2023-04-01 00:34:27,738 			Last test performance: 89.87%
2023-04-01 00:34:27,738 ----------------
2023-04-01 00:34:27,921   61  => 120   		Training 486 pattern with 89.79% 	Forward time: 	 0.17 sec
2023-04-01 00:34:27,921 			Loss:    1.147e-02    			Backward time: 	 0.01 sec 
2023-04-01 00:34:28,044 			Learning rate: weights:   1.000e-05    
2023-04-01 00:34:28,044 			Last test performance: 89.87%
2023-04-01 00:34:28,044 ----------------
2023-04-01 00:34:28,264   61  => 121   		Training 486 pattern with 90.42% 	Forward time: 	 0.20 sec
2023-04-01 00:34:28,265 			Loss:    1.008e-02    			Backward time: 	 0.01 sec 
2023-04-01 00:34:28,372 			Learning rate: weights:   1.000e-05    
2023-04-01 00:34:28,372 			Last test performance: 89.87%
2023-04-01 00:34:28,372 ----------------
2023-04-01 00:34:28,546   61  => 122   		Training 486 pattern with 90.21% 	Forward time: 	 0.16 sec
2023-04-01 00:34:28,546 			Loss:    1.088e-02    			Backward time: 	 0.01 sec 
2023-04-01 00:34:28,706 			Learning rate: weights:   1.000e-05    
2023-04-01 00:34:28,706 			Last test performance: 89.87%
2023-04-01 00:34:28,706 ----------------
2023-04-01 00:34:28,885   61  => 123   		Training 486 pattern with 88.33% 	Forward time: 	 0.16 sec
2023-04-01 00:34:28,885 			Loss:    1.156e-02    			Backward time: 	 0.01 sec 
2023-04-01 00:34:28,940 			Learning rate: weights:   1.000e-05    
2023-04-01 00:34:28,940 			Last test performance: 89.87%
2023-04-01 00:34:28,940 ----------------
2023-04-01 00:34:29,100   61  => 124   		Training 486 pattern with 90.21% 	Forward time: 	 0.15 sec
2023-04-01 00:34:29,100 			Loss:    1.014e-02    			Backward time: 	 0.01 sec 
2023-04-01 00:34:29,313 
2023-04-01 00:34:29,313 Testing:
2023-04-01 00:34:29,321 		24 of 10000 with 91.67% 	 Time used:  0.01 sec
2023-04-01 00:34:29,326 		48 of 10000 with 85.42% 	 Time used:  0.00 sec
2023-04-01 00:34:29,331 		72 of 10000 with 84.72% 	 Time used:  0.00 sec
2023-04-01 00:34:29,336 		96 of 10000 with 88.54% 	 Time used:  0.00 sec
2023-04-01 00:34:29,341 		120 of 10000 with 88.33% 	 Time used:  0.00 sec
2023-04-01 00:34:29,346 		144 of 10000 with 90.28% 	 Time used:  0.00 sec
2023-04-01 00:34:29,351 		168 of 10000 with 91.07% 	 Time used:  0.00 sec
2023-04-01 00:34:29,355 		192 of 10000 with 92.19% 	 Time used:  0.00 sec
2023-04-01 00:34:29,360 		216 of 10000 with 93.06% 	 Time used:  0.00 sec
2023-04-01 00:34:29,365 		240 of 10000 with 93.75% 	 Time used:  0.00 sec
2023-04-01 00:34:29,370 		264 of 10000 with 92.80% 	 Time used:  0.00 sec
2023-04-01 00:34:29,375 		288 of 10000 with 92.71% 	 Time used:  0.00 sec
2023-04-01 00:34:29,380 		312 of 10000 with 93.27% 	 Time used:  0.00 sec
2023-04-01 00:34:29,384 		336 of 10000 with 93.15% 	 Time used:  0.00 sec
2023-04-01 00:34:29,388 		360 of 10000 with 93.61% 	 Time used:  0.00 sec
2023-04-01 00:34:29,392 		384 of 10000 with 92.97% 	 Time used:  0.00 sec
2023-04-01 00:34:29,396 		408 of 10000 with 92.65% 	 Time used:  0.00 sec
2023-04-01 00:34:29,400 		432 of 10000 with 92.59% 	 Time used:  0.00 sec
2023-04-01 00:34:29,406 		456 of 10000 with 92.32% 	 Time used:  0.01 sec
2023-04-01 00:34:29,410 		480 of 10000 with 92.29% 	 Time used:  0.00 sec
2023-04-01 00:34:29,413 		504 of 10000 with 92.66% 	 Time used:  0.00 sec
2023-04-01 00:34:29,417 		528 of 10000 with 92.99% 	 Time used:  0.00 sec
2023-04-01 00:34:29,421 		552 of 10000 with 93.12% 	 Time used:  0.00 sec
2023-04-01 00:34:29,430 		576 of 10000 with 92.88% 	 Time used:  0.01 sec
2023-04-01 00:34:29,434 		600 of 10000 with 92.50% 	 Time used:  0.00 sec
2023-04-01 00:34:29,442 		624 of 10000 with 92.47% 	 Time used:  0.01 sec
2023-04-01 00:34:29,446 		648 of 10000 with 92.44% 	 Time used:  0.00 sec
2023-04-01 00:34:29,451 		672 of 10000 with 92.11% 	 Time used:  0.01 sec
2023-04-01 00:34:29,455 		696 of 10000 with 91.95% 	 Time used:  0.00 sec
2023-04-01 00:34:29,459 		720 of 10000 with 91.94% 	 Time used:  0.00 sec
2023-04-01 00:34:29,463 		744 of 10000 with 91.80% 	 Time used:  0.00 sec
2023-04-01 00:34:29,467 		768 of 10000 with 91.67% 	 Time used:  0.00 sec
2023-04-01 00:34:29,470 		792 of 10000 with 91.79% 	 Time used:  0.00 sec
2023-04-01 00:34:29,474 		816 of 10000 with 91.79% 	 Time used:  0.00 sec
2023-04-01 00:34:29,478 		840 of 10000 with 91.79% 	 Time used:  0.00 sec
2023-04-01 00:34:29,482 		864 of 10000 with 91.78% 	 Time used:  0.00 sec
2023-04-01 00:34:29,488 		888 of 10000 with 91.89% 	 Time used:  0.01 sec
2023-04-01 00:34:29,494 		912 of 10000 with 91.67% 	 Time used:  0.01 sec
2023-04-01 00:34:29,501 		936 of 10000 with 91.67% 	 Time used:  0.01 sec
2023-04-01 00:34:29,509 		960 of 10000 with 91.46% 	 Time used:  0.01 sec
2023-04-01 00:34:29,519 		984 of 10000 with 91.06% 	 Time used:  0.01 sec
2023-04-01 00:34:29,528 		1008 of 10000 with 90.97% 	 Time used:  0.01 sec
2023-04-01 00:34:29,546 		1032 of 10000 with 91.09% 	 Time used:  0.02 sec
2023-04-01 00:34:29,553 		1056 of 10000 with 91.10% 	 Time used:  0.01 sec
2023-04-01 00:34:29,560 		1080 of 10000 with 90.93% 	 Time used:  0.01 sec
2023-04-01 00:34:29,574 		1104 of 10000 with 91.03% 	 Time used:  0.01 sec
2023-04-01 00:34:29,584 		1128 of 10000 with 90.96% 	 Time used:  0.01 sec
2023-04-01 00:34:29,596 		1152 of 10000 with 90.97% 	 Time used:  0.01 sec
2023-04-01 00:34:29,604 		1176 of 10000 with 90.73% 	 Time used:  0.01 sec
2023-04-01 00:34:29,608 		1200 of 10000 with 90.67% 	 Time used:  0.00 sec
2023-04-01 00:34:29,612 		1224 of 10000 with 90.85% 	 Time used:  0.00 sec
2023-04-01 00:34:29,616 		1248 of 10000 with 90.87% 	 Time used:  0.00 sec
2023-04-01 00:34:29,620 		1272 of 10000 with 90.88% 	 Time used:  0.00 sec
2023-04-01 00:34:29,624 		1296 of 10000 with 90.90% 	 Time used:  0.00 sec
2023-04-01 00:34:29,628 		1320 of 10000 with 90.83% 	 Time used:  0.00 sec
2023-04-01 00:34:29,632 		1344 of 10000 with 90.77% 	 Time used:  0.00 sec
2023-04-01 00:34:29,635 		1368 of 10000 with 90.79% 	 Time used:  0.00 sec
2023-04-01 00:34:29,640 		1392 of 10000 with 90.73% 	 Time used:  0.00 sec
2023-04-01 00:34:29,644 		1416 of 10000 with 90.68% 	 Time used:  0.00 sec
2023-04-01 00:34:29,647 		1440 of 10000 with 90.76% 	 Time used:  0.00 sec
2023-04-01 00:34:29,651 		1464 of 10000 with 90.78% 	 Time used:  0.00 sec
2023-04-01 00:34:29,655 		1488 of 10000 with 90.79% 	 Time used:  0.00 sec
2023-04-01 00:34:29,659 		1512 of 10000 with 90.81% 	 Time used:  0.00 sec
2023-04-01 00:34:29,666 		1536 of 10000 with 90.82% 	 Time used:  0.01 sec
2023-04-01 00:34:29,672 		1560 of 10000 with 90.83% 	 Time used:  0.01 sec
2023-04-01 00:34:29,677 		1584 of 10000 with 90.91% 	 Time used:  0.00 sec
2023-04-01 00:34:29,684 		1608 of 10000 with 91.04% 	 Time used:  0.01 sec
2023-04-01 00:34:29,698 		1632 of 10000 with 90.87% 	 Time used:  0.01 sec
2023-04-01 00:34:29,711 		1656 of 10000 with 90.76% 	 Time used:  0.01 sec
2023-04-01 00:34:29,731 		1680 of 10000 with 90.83% 	 Time used:  0.02 sec
2023-04-01 00:34:29,740 		1704 of 10000 with 90.90% 	 Time used:  0.01 sec
2023-04-01 00:34:29,745 		1728 of 10000 with 90.97% 	 Time used:  0.00 sec
2023-04-01 00:34:29,749 		1752 of 10000 with 90.87% 	 Time used:  0.00 sec
2023-04-01 00:34:29,754 		1776 of 10000 with 90.82% 	 Time used:  0.01 sec
2023-04-01 00:34:29,760 		1800 of 10000 with 90.83% 	 Time used:  0.01 sec
2023-04-01 00:34:29,765 		1824 of 10000 with 90.90% 	 Time used:  0.00 sec
2023-04-01 00:34:29,772 		1848 of 10000 with 90.91% 	 Time used:  0.01 sec
2023-04-01 00:34:29,782 		1872 of 10000 with 90.92% 	 Time used:  0.01 sec
2023-04-01 00:34:29,794 		1896 of 10000 with 90.98% 	 Time used:  0.01 sec
2023-04-01 00:34:29,804 		1920 of 10000 with 90.99% 	 Time used:  0.01 sec
2023-04-01 00:34:29,812 		1944 of 10000 with 90.90% 	 Time used:  0.01 sec
2023-04-01 00:34:29,816 		1968 of 10000 with 90.90% 	 Time used:  0.00 sec
2023-04-01 00:34:29,821 		1992 of 10000 with 90.91% 	 Time used:  0.00 sec
2023-04-01 00:34:29,828 		2016 of 10000 with 90.92% 	 Time used:  0.01 sec
2023-04-01 00:34:29,837 		2040 of 10000 with 90.88% 	 Time used:  0.01 sec
2023-04-01 00:34:29,843 		2064 of 10000 with 90.99% 	 Time used:  0.01 sec
2023-04-01 00:34:29,848 		2088 of 10000 with 90.90% 	 Time used:  0.00 sec
2023-04-01 00:34:29,853 		2112 of 10000 with 90.96% 	 Time used:  0.01 sec
2023-04-01 00:34:29,859 		2136 of 10000 with 91.06% 	 Time used:  0.01 sec
2023-04-01 00:34:29,863 		2160 of 10000 with 91.06% 	 Time used:  0.00 sec
2023-04-01 00:34:29,867 		2184 of 10000 with 91.03% 	 Time used:  0.00 sec
2023-04-01 00:34:29,871 		2208 of 10000 with 90.99% 	 Time used:  0.00 sec
2023-04-01 00:34:29,875 		2232 of 10000 with 91.08% 	 Time used:  0.00 sec
2023-04-01 00:34:29,879 		2256 of 10000 with 91.13% 	 Time used:  0.00 sec
2023-04-01 00:34:29,883 		2280 of 10000 with 91.14% 	 Time used:  0.00 sec
2023-04-01 00:34:29,887 		2304 of 10000 with 91.02% 	 Time used:  0.00 sec
2023-04-01 00:34:29,895 		2328 of 10000 with 90.81% 	 Time used:  0.01 sec
2023-04-01 00:34:29,907 		2352 of 10000 with 90.86% 	 Time used:  0.01 sec
2023-04-01 00:34:29,917 		2376 of 10000 with 90.87% 	 Time used:  0.01 sec
2023-04-01 00:34:29,930 		2400 of 10000 with 90.88% 	 Time used:  0.01 sec
2023-04-01 00:34:29,937 		2424 of 10000 with 90.88% 	 Time used:  0.01 sec
2023-04-01 00:34:29,944 		2448 of 10000 with 90.81% 	 Time used:  0.01 sec
2023-04-01 00:34:29,961 		2472 of 10000 with 90.82% 	 Time used:  0.02 sec
2023-04-01 00:34:29,975 		2496 of 10000 with 90.67% 	 Time used:  0.01 sec
2023-04-01 00:34:29,981 		2520 of 10000 with 90.60% 	 Time used:  0.01 sec
2023-04-01 00:34:29,990 		2544 of 10000 with 90.57% 	 Time used:  0.01 sec
2023-04-01 00:34:29,999 		2568 of 10000 with 90.58% 	 Time used:  0.01 sec
2023-04-01 00:34:30,014 		2592 of 10000 with 90.55% 	 Time used:  0.01 sec
2023-04-01 00:34:30,029 		2616 of 10000 with 90.52% 	 Time used:  0.01 sec
2023-04-01 00:34:30,046 		2640 of 10000 with 90.49% 	 Time used:  0.01 sec
2023-04-01 00:34:30,056 		2664 of 10000 with 90.50% 	 Time used:  0.01 sec
2023-04-01 00:34:30,064 		2688 of 10000 with 90.51% 	 Time used:  0.01 sec
2023-04-01 00:34:30,067 		2712 of 10000 with 90.60% 	 Time used:  0.00 sec
2023-04-01 00:34:30,071 		2736 of 10000 with 90.50% 	 Time used:  0.00 sec
2023-04-01 00:34:30,075 		2760 of 10000 with 90.54% 	 Time used:  0.00 sec
2023-04-01 00:34:30,081 		2784 of 10000 with 90.48% 	 Time used:  0.00 sec
2023-04-01 00:34:30,085 		2808 of 10000 with 90.49% 	 Time used:  0.00 sec
2023-04-01 00:34:30,089 		2832 of 10000 with 90.50% 	 Time used:  0.00 sec
2023-04-01 00:34:30,093 		2856 of 10000 with 90.44% 	 Time used:  0.00 sec
2023-04-01 00:34:30,098 		2880 of 10000 with 90.35% 	 Time used:  0.00 sec
2023-04-01 00:34:30,103 		2904 of 10000 with 90.25% 	 Time used:  0.00 sec
2023-04-01 00:34:30,110 		2928 of 10000 with 90.10% 	 Time used:  0.01 sec
2023-04-01 00:34:30,116 		2952 of 10000 with 90.11% 	 Time used:  0.01 sec
2023-04-01 00:34:30,122 		2976 of 10000 with 90.09% 	 Time used:  0.01 sec
2023-04-01 00:34:30,129 		3000 of 10000 with 90.07% 	 Time used:  0.01 sec
2023-04-01 00:34:30,133 		3024 of 10000 with 90.01% 	 Time used:  0.00 sec
2023-04-01 00:34:30,137 		3048 of 10000 with 90.03% 	 Time used:  0.00 sec
2023-04-01 00:34:30,141 		3072 of 10000 with 90.10% 	 Time used:  0.00 sec
2023-04-01 00:34:30,148 		3096 of 10000 with 90.12% 	 Time used:  0.01 sec
2023-04-01 00:34:30,152 		3120 of 10000 with 90.16% 	 Time used:  0.00 sec
2023-04-01 00:34:30,158 		3144 of 10000 with 90.20% 	 Time used:  0.01 sec
2023-04-01 00:34:30,167 		3168 of 10000 with 90.28% 	 Time used:  0.01 sec
2023-04-01 00:34:30,175 		3192 of 10000 with 90.23% 	 Time used:  0.01 sec
2023-04-01 00:34:30,183 		3216 of 10000 with 90.24% 	 Time used:  0.01 sec
2023-04-01 00:34:30,195 		3240 of 10000 with 90.19% 	 Time used:  0.01 sec
2023-04-01 00:34:30,206 		3264 of 10000 with 90.10% 	 Time used:  0.01 sec
2023-04-01 00:34:30,220 		3288 of 10000 with 90.12% 	 Time used:  0.01 sec
2023-04-01 00:34:30,231 		3312 of 10000 with 90.13% 	 Time used:  0.01 sec
2023-04-01 00:34:30,240 		3336 of 10000 with 90.11% 	 Time used:  0.01 sec
2023-04-01 00:34:30,248 		3360 of 10000 with 90.12% 	 Time used:  0.01 sec
2023-04-01 00:34:30,257 		3384 of 10000 with 90.10% 	 Time used:  0.01 sec
2023-04-01 00:34:30,266 		3408 of 10000 with 90.11% 	 Time used:  0.01 sec
2023-04-01 00:34:30,275 		3432 of 10000 with 90.12% 	 Time used:  0.01 sec
2023-04-01 00:34:30,291 		3456 of 10000 with 90.10% 	 Time used:  0.02 sec
2023-04-01 00:34:30,300 		3480 of 10000 with 90.09% 	 Time used:  0.01 sec
2023-04-01 00:34:30,311 		3504 of 10000 with 90.07% 	 Time used:  0.01 sec
2023-04-01 00:34:30,319 		3528 of 10000 with 90.11% 	 Time used:  0.01 sec
2023-04-01 00:34:30,326 		3552 of 10000 with 90.09% 	 Time used:  0.01 sec
2023-04-01 00:34:30,331 		3576 of 10000 with 90.07% 	 Time used:  0.01 sec
2023-04-01 00:34:30,337 		3600 of 10000 with 90.11% 	 Time used:  0.01 sec
2023-04-01 00:34:30,342 		3624 of 10000 with 90.09% 	 Time used:  0.00 sec
2023-04-01 00:34:30,351 		3648 of 10000 with 90.05% 	 Time used:  0.01 sec
2023-04-01 00:34:30,361 		3672 of 10000 with 90.01% 	 Time used:  0.01 sec
2023-04-01 00:34:30,372 		3696 of 10000 with 90.02% 	 Time used:  0.01 sec
2023-04-01 00:34:30,383 		3720 of 10000 with 90.05% 	 Time used:  0.01 sec
2023-04-01 00:34:30,391 		3744 of 10000 with 90.01% 	 Time used:  0.01 sec
2023-04-01 00:34:30,399 		3768 of 10000 with 90.05% 	 Time used:  0.01 sec
2023-04-01 00:34:30,411 		3792 of 10000 with 90.08% 	 Time used:  0.01 sec
2023-04-01 00:34:30,424 		3816 of 10000 with 90.04% 	 Time used:  0.01 sec
2023-04-01 00:34:30,433 		3840 of 10000 with 90.03% 	 Time used:  0.01 sec
2023-04-01 00:34:30,438 		3864 of 10000 with 90.06% 	 Time used:  0.00 sec
2023-04-01 00:34:30,442 		3888 of 10000 with 89.97% 	 Time used:  0.00 sec
2023-04-01 00:34:30,446 		3912 of 10000 with 89.98% 	 Time used:  0.00 sec
2023-04-01 00:34:30,450 		3936 of 10000 with 90.02% 	 Time used:  0.00 sec
2023-04-01 00:34:30,455 		3960 of 10000 with 90.00% 	 Time used:  0.00 sec
2023-04-01 00:34:30,460 		3984 of 10000 with 90.04% 	 Time used:  0.01 sec
2023-04-01 00:34:30,468 		4008 of 10000 with 89.97% 	 Time used:  0.01 sec
2023-04-01 00:34:30,475 		4032 of 10000 with 90.00% 	 Time used:  0.01 sec
2023-04-01 00:34:30,480 		4056 of 10000 with 90.04% 	 Time used:  0.00 sec
2023-04-01 00:34:30,485 		4080 of 10000 with 90.05% 	 Time used:  0.00 sec
2023-04-01 00:34:30,492 		4104 of 10000 with 90.06% 	 Time used:  0.01 sec
2023-04-01 00:34:30,506 		4128 of 10000 with 90.00% 	 Time used:  0.01 sec
2023-04-01 00:34:30,522 		4152 of 10000 with 89.98% 	 Time used:  0.01 sec
2023-04-01 00:34:30,539 		4176 of 10000 with 89.87% 	 Time used:  0.02 sec
2023-04-01 00:34:30,557 		4200 of 10000 with 89.83% 	 Time used:  0.02 sec
2023-04-01 00:34:30,566 		4224 of 10000 with 89.84% 	 Time used:  0.01 sec
2023-04-01 00:34:30,571 		4248 of 10000 with 89.85% 	 Time used:  0.00 sec
2023-04-01 00:34:30,575 		4272 of 10000 with 89.79% 	 Time used:  0.00 sec
2023-04-01 00:34:30,581 		4296 of 10000 with 89.78% 	 Time used:  0.01 sec
2023-04-01 00:34:30,592 		4320 of 10000 with 89.79% 	 Time used:  0.01 sec
2023-04-01 00:34:30,608 		4344 of 10000 with 89.83% 	 Time used:  0.02 sec
2023-04-01 00:34:30,616 		4368 of 10000 with 89.88% 	 Time used:  0.01 sec
2023-04-01 00:34:30,623 		4392 of 10000 with 89.91% 	 Time used:  0.01 sec
2023-04-01 00:34:30,640 		4416 of 10000 with 89.88% 	 Time used:  0.02 sec
2023-04-01 00:34:30,659 		4440 of 10000 with 89.82% 	 Time used:  0.02 sec
2023-04-01 00:34:30,667 		4464 of 10000 with 89.83% 	 Time used:  0.01 sec
2023-04-01 00:34:30,673 		4488 of 10000 with 89.84% 	 Time used:  0.01 sec
2023-04-01 00:34:30,680 		4512 of 10000 with 89.85% 	 Time used:  0.01 sec
2023-04-01 00:34:30,688 		4536 of 10000 with 89.86% 	 Time used:  0.01 sec
2023-04-01 00:34:30,699 		4560 of 10000 with 89.89% 	 Time used:  0.01 sec
2023-04-01 00:34:30,705 		4584 of 10000 with 89.92% 	 Time used:  0.01 sec
2023-04-01 00:34:30,715 		4608 of 10000 with 89.95% 	 Time used:  0.01 sec
2023-04-01 00:34:30,722 		4632 of 10000 with 89.98% 	 Time used:  0.01 sec
2023-04-01 00:34:30,726 		4656 of 10000 with 89.97% 	 Time used:  0.00 sec
2023-04-01 00:34:30,730 		4680 of 10000 with 89.94% 	 Time used:  0.00 sec
2023-04-01 00:34:30,734 		4704 of 10000 with 89.94% 	 Time used:  0.00 sec
2023-04-01 00:34:30,740 		4728 of 10000 with 89.97% 	 Time used:  0.01 sec
2023-04-01 00:34:30,747 		4752 of 10000 with 89.94% 	 Time used:  0.01 sec
2023-04-01 00:34:30,757 		4776 of 10000 with 89.93% 	 Time used:  0.01 sec
2023-04-01 00:34:30,766 		4800 of 10000 with 89.92% 	 Time used:  0.01 sec
2023-04-01 00:34:30,776 		4824 of 10000 with 89.90% 	 Time used:  0.01 sec
2023-04-01 00:34:30,790 		4848 of 10000 with 89.91% 	 Time used:  0.01 sec
2023-04-01 00:34:30,797 		4872 of 10000 with 89.94% 	 Time used:  0.01 sec
2023-04-01 00:34:30,801 		4896 of 10000 with 89.97% 	 Time used:  0.00 sec
2023-04-01 00:34:30,806 		4920 of 10000 with 89.96% 	 Time used:  0.00 sec
2023-04-01 00:34:30,812 		4944 of 10000 with 89.93% 	 Time used:  0.01 sec
2023-04-01 00:34:30,820 		4968 of 10000 with 89.92% 	 Time used:  0.01 sec
2023-04-01 00:34:30,825 		4992 of 10000 with 89.92% 	 Time used:  0.01 sec
2023-04-01 00:34:30,834 		5016 of 10000 with 89.89% 	 Time used:  0.01 sec
2023-04-01 00:34:30,844 		5040 of 10000 with 89.90% 	 Time used:  0.01 sec
2023-04-01 00:34:30,853 		5064 of 10000 with 89.93% 	 Time used:  0.01 sec
2023-04-01 00:34:30,861 		5088 of 10000 with 89.92% 	 Time used:  0.01 sec
2023-04-01 00:34:30,865 		5112 of 10000 with 89.95% 	 Time used:  0.00 sec
2023-04-01 00:34:30,870 		5136 of 10000 with 89.97% 	 Time used:  0.00 sec
2023-04-01 00:34:30,875 		5160 of 10000 with 89.98% 	 Time used:  0.00 sec
2023-04-01 00:34:30,879 		5184 of 10000 with 89.93% 	 Time used:  0.00 sec
2023-04-01 00:34:30,882 		5208 of 10000 with 89.92% 	 Time used:  0.00 sec
2023-04-01 00:34:30,891 		5232 of 10000 with 89.95% 	 Time used:  0.01 sec
2023-04-01 00:34:30,898 		5256 of 10000 with 89.92% 	 Time used:  0.01 sec
2023-04-01 00:34:30,908 		5280 of 10000 with 89.92% 	 Time used:  0.01 sec
2023-04-01 00:34:30,923 		5304 of 10000 with 89.95% 	 Time used:  0.01 sec
2023-04-01 00:34:30,936 		5328 of 10000 with 89.92% 	 Time used:  0.01 sec
2023-04-01 00:34:30,945 		5352 of 10000 with 89.93% 	 Time used:  0.01 sec
2023-04-01 00:34:30,953 		5376 of 10000 with 89.97% 	 Time used:  0.01 sec
2023-04-01 00:34:30,961 		5400 of 10000 with 90.02% 	 Time used:  0.01 sec
2023-04-01 00:34:30,972 		5424 of 10000 with 90.03% 	 Time used:  0.01 sec
2023-04-01 00:34:30,983 		5448 of 10000 with 90.03% 	 Time used:  0.01 sec
2023-04-01 00:34:30,991 		5472 of 10000 with 90.04% 	 Time used:  0.01 sec
2023-04-01 00:34:31,001 		5496 of 10000 with 90.05% 	 Time used:  0.01 sec
2023-04-01 00:34:31,011 		5520 of 10000 with 90.02% 	 Time used:  0.01 sec
2023-04-01 00:34:31,027 		5544 of 10000 with 89.97% 	 Time used:  0.02 sec
2023-04-01 00:34:31,037 		5568 of 10000 with 89.96% 	 Time used:  0.01 sec
2023-04-01 00:34:31,041 		5592 of 10000 with 89.93% 	 Time used:  0.00 sec
2023-04-01 00:34:31,047 		5616 of 10000 with 89.89% 	 Time used:  0.01 sec
2023-04-01 00:34:31,054 		5640 of 10000 with 89.91% 	 Time used:  0.01 sec
2023-04-01 00:34:31,068 		5664 of 10000 with 89.88% 	 Time used:  0.01 sec
2023-04-01 00:34:31,077 		5688 of 10000 with 89.89% 	 Time used:  0.01 sec
2023-04-01 00:34:31,098 		5712 of 10000 with 89.88% 	 Time used:  0.02 sec
2023-04-01 00:34:31,108 		5736 of 10000 with 89.89% 	 Time used:  0.01 sec
2023-04-01 00:34:31,122 		5760 of 10000 with 89.93% 	 Time used:  0.01 sec
2023-04-01 00:34:31,130 		5784 of 10000 with 89.97% 	 Time used:  0.01 sec
2023-04-01 00:34:31,146 		5808 of 10000 with 89.93% 	 Time used:  0.02 sec
2023-04-01 00:34:31,162 		5832 of 10000 with 89.90% 	 Time used:  0.02 sec
2023-04-01 00:34:31,170 		5856 of 10000 with 89.94% 	 Time used:  0.01 sec
2023-04-01 00:34:31,184 		5880 of 10000 with 89.98% 	 Time used:  0.01 sec
2023-04-01 00:34:31,191 		5904 of 10000 with 89.99% 	 Time used:  0.01 sec
2023-04-01 00:34:31,195 		5928 of 10000 with 90.03% 	 Time used:  0.00 sec
2023-04-01 00:34:31,199 		5952 of 10000 with 90.02% 	 Time used:  0.00 sec
2023-04-01 00:34:31,204 		5976 of 10000 with 89.99% 	 Time used:  0.01 sec
2023-04-01 00:34:31,210 		6000 of 10000 with 90.02% 	 Time used:  0.01 sec
2023-04-01 00:34:31,216 		6024 of 10000 with 90.01% 	 Time used:  0.01 sec
2023-04-01 00:34:31,221 		6048 of 10000 with 90.01% 	 Time used:  0.00 sec
2023-04-01 00:34:31,225 		6072 of 10000 with 90.00% 	 Time used:  0.00 sec
2023-04-01 00:34:31,229 		6096 of 10000 with 90.03% 	 Time used:  0.00 sec
2023-04-01 00:34:31,233 		6120 of 10000 with 90.03% 	 Time used:  0.00 sec
2023-04-01 00:34:31,236 		6144 of 10000 with 90.04% 	 Time used:  0.00 sec
2023-04-01 00:34:31,241 		6168 of 10000 with 90.05% 	 Time used:  0.00 sec
2023-04-01 00:34:31,252 		6192 of 10000 with 90.07% 	 Time used:  0.01 sec
2023-04-01 00:34:31,260 		6216 of 10000 with 90.07% 	 Time used:  0.01 sec
2023-04-01 00:34:31,264 		6240 of 10000 with 90.05% 	 Time used:  0.00 sec
2023-04-01 00:34:31,269 		6264 of 10000 with 90.02% 	 Time used:  0.00 sec
2023-04-01 00:34:31,274 		6288 of 10000 with 90.01% 	 Time used:  0.00 sec
2023-04-01 00:34:31,281 		6312 of 10000 with 90.03% 	 Time used:  0.01 sec
2023-04-01 00:34:31,285 		6336 of 10000 with 90.01% 	 Time used:  0.00 sec
2023-04-01 00:34:31,292 		6360 of 10000 with 90.02% 	 Time used:  0.01 sec
2023-04-01 00:34:31,298 		6384 of 10000 with 90.04% 	 Time used:  0.01 sec
2023-04-01 00:34:31,302 		6408 of 10000 with 90.04% 	 Time used:  0.00 sec
2023-04-01 00:34:31,307 		6432 of 10000 with 90.05% 	 Time used:  0.00 sec
2023-04-01 00:34:31,312 		6456 of 10000 with 90.02% 	 Time used:  0.00 sec
2023-04-01 00:34:31,318 		6480 of 10000 with 90.00% 	 Time used:  0.01 sec
2023-04-01 00:34:31,325 		6504 of 10000 with 90.02% 	 Time used:  0.01 sec
2023-04-01 00:34:31,331 		6528 of 10000 with 90.06% 	 Time used:  0.01 sec
2023-04-01 00:34:31,338 		6552 of 10000 with 90.03% 	 Time used:  0.01 sec
2023-04-01 00:34:31,343 		6576 of 10000 with 90.02% 	 Time used:  0.01 sec
2023-04-01 00:34:31,353 		6600 of 10000 with 90.02% 	 Time used:  0.01 sec
2023-04-01 00:34:31,363 		6624 of 10000 with 90.05% 	 Time used:  0.01 sec
2023-04-01 00:34:31,386 		6648 of 10000 with 90.07% 	 Time used:  0.02 sec
2023-04-01 00:34:31,394 		6672 of 10000 with 90.08% 	 Time used:  0.01 sec
2023-04-01 00:34:31,401 		6696 of 10000 with 90.04% 	 Time used:  0.01 sec
2023-04-01 00:34:31,404 		6720 of 10000 with 90.06% 	 Time used:  0.00 sec
2023-04-01 00:34:31,409 		6744 of 10000 with 90.01% 	 Time used:  0.00 sec
2023-04-01 00:34:31,414 		6768 of 10000 with 90.01% 	 Time used:  0.01 sec
2023-04-01 00:34:31,420 		6792 of 10000 with 90.03% 	 Time used:  0.01 sec
2023-04-01 00:34:31,424 		6816 of 10000 with 90.01% 	 Time used:  0.00 sec
2023-04-01 00:34:31,427 		6840 of 10000 with 90.03% 	 Time used:  0.00 sec
2023-04-01 00:34:31,431 		6864 of 10000 with 90.01% 	 Time used:  0.00 sec
2023-04-01 00:34:31,435 		6888 of 10000 with 90.03% 	 Time used:  0.00 sec
2023-04-01 00:34:31,439 		6912 of 10000 with 90.02% 	 Time used:  0.00 sec
2023-04-01 00:34:31,442 		6936 of 10000 with 89.99% 	 Time used:  0.00 sec
2023-04-01 00:34:31,446 		6960 of 10000 with 90.00% 	 Time used:  0.00 sec
2023-04-01 00:34:31,450 		6984 of 10000 with 90.02% 	 Time used:  0.00 sec
2023-04-01 00:34:31,454 		7008 of 10000 with 90.01% 	 Time used:  0.00 sec
2023-04-01 00:34:31,460 		7032 of 10000 with 89.97% 	 Time used:  0.01 sec
2023-04-01 00:34:31,463 		7056 of 10000 with 89.97% 	 Time used:  0.00 sec
2023-04-01 00:34:31,468 		7080 of 10000 with 89.97% 	 Time used:  0.00 sec
2023-04-01 00:34:31,474 		7104 of 10000 with 89.96% 	 Time used:  0.01 sec
2023-04-01 00:34:31,482 		7128 of 10000 with 89.93% 	 Time used:  0.01 sec
2023-04-01 00:34:31,490 		7152 of 10000 with 89.95% 	 Time used:  0.01 sec
2023-04-01 00:34:31,498 		7176 of 10000 with 89.97% 	 Time used:  0.01 sec
2023-04-01 00:34:31,506 		7200 of 10000 with 89.93% 	 Time used:  0.01 sec
2023-04-01 00:34:31,514 		7224 of 10000 with 89.92% 	 Time used:  0.01 sec
2023-04-01 00:34:31,518 		7248 of 10000 with 89.94% 	 Time used:  0.00 sec
2023-04-01 00:34:31,522 		7272 of 10000 with 89.93% 	 Time used:  0.00 sec
2023-04-01 00:34:31,526 		7296 of 10000 with 89.97% 	 Time used:  0.00 sec
2023-04-01 00:34:31,531 		7320 of 10000 with 89.96% 	 Time used:  0.00 sec
2023-04-01 00:34:31,544 		7344 of 10000 with 89.96% 	 Time used:  0.01 sec
2023-04-01 00:34:31,554 		7368 of 10000 with 89.97% 	 Time used:  0.01 sec
2023-04-01 00:34:31,566 		7392 of 10000 with 89.96% 	 Time used:  0.01 sec
2023-04-01 00:34:31,585 		7416 of 10000 with 89.95% 	 Time used:  0.02 sec
2023-04-01 00:34:31,600 		7440 of 10000 with 89.97% 	 Time used:  0.01 sec
2023-04-01 00:34:31,614 		7464 of 10000 with 89.99% 	 Time used:  0.01 sec
2023-04-01 00:34:31,626 		7488 of 10000 with 90.00% 	 Time used:  0.01 sec
2023-04-01 00:34:31,636 		7512 of 10000 with 90.00% 	 Time used:  0.01 sec
2023-04-01 00:34:31,647 		7536 of 10000 with 90.01% 	 Time used:  0.01 sec
2023-04-01 00:34:31,657 		7560 of 10000 with 90.03% 	 Time used:  0.01 sec
2023-04-01 00:34:31,666 		7584 of 10000 with 90.03% 	 Time used:  0.01 sec
2023-04-01 00:34:31,671 		7608 of 10000 with 90.04% 	 Time used:  0.00 sec
2023-04-01 00:34:31,675 		7632 of 10000 with 90.07% 	 Time used:  0.00 sec
2023-04-01 00:34:31,682 		7656 of 10000 with 90.06% 	 Time used:  0.01 sec
2023-04-01 00:34:31,706 		7680 of 10000 with 90.07% 	 Time used:  0.02 sec
2023-04-01 00:34:31,718 		7704 of 10000 with 90.10% 	 Time used:  0.01 sec
2023-04-01 00:34:31,725 		7728 of 10000 with 90.11% 	 Time used:  0.01 sec
2023-04-01 00:34:31,730 		7752 of 10000 with 90.14% 	 Time used:  0.01 sec
2023-04-01 00:34:31,737 		7776 of 10000 with 90.15% 	 Time used:  0.01 sec
2023-04-01 00:34:31,743 		7800 of 10000 with 90.15% 	 Time used:  0.01 sec
2023-04-01 00:34:31,751 		7824 of 10000 with 90.12% 	 Time used:  0.01 sec
2023-04-01 00:34:31,764 		7848 of 10000 with 90.12% 	 Time used:  0.01 sec
2023-04-01 00:34:31,779 		7872 of 10000 with 90.14% 	 Time used:  0.01 sec
2023-04-01 00:34:31,789 		7896 of 10000 with 90.15% 	 Time used:  0.01 sec
2023-04-01 00:34:31,797 		7920 of 10000 with 90.11% 	 Time used:  0.01 sec
2023-04-01 00:34:31,804 		7944 of 10000 with 90.12% 	 Time used:  0.01 sec
2023-04-01 00:34:31,809 		7968 of 10000 with 90.09% 	 Time used:  0.00 sec
2023-04-01 00:34:31,814 		7992 of 10000 with 90.05% 	 Time used:  0.00 sec
2023-04-01 00:34:31,820 		8016 of 10000 with 90.06% 	 Time used:  0.01 sec
2023-04-01 00:34:31,826 		8040 of 10000 with 90.06% 	 Time used:  0.01 sec
2023-04-01 00:34:31,830 		8064 of 10000 with 90.08% 	 Time used:  0.00 sec
2023-04-01 00:34:31,834 		8088 of 10000 with 90.06% 	 Time used:  0.00 sec
2023-04-01 00:34:31,838 		8112 of 10000 with 90.08% 	 Time used:  0.00 sec
2023-04-01 00:34:31,843 		8136 of 10000 with 90.04% 	 Time used:  0.00 sec
2023-04-01 00:34:31,854 		8160 of 10000 with 90.00% 	 Time used:  0.01 sec
2023-04-01 00:34:31,859 		8184 of 10000 with 90.02% 	 Time used:  0.01 sec
2023-04-01 00:34:31,873 		8208 of 10000 with 90.02% 	 Time used:  0.01 sec
2023-04-01 00:34:31,877 		8232 of 10000 with 90.04% 	 Time used:  0.00 sec
2023-04-01 00:34:31,885 		8256 of 10000 with 90.06% 	 Time used:  0.01 sec
2023-04-01 00:34:31,895 		8280 of 10000 with 90.06% 	 Time used:  0.01 sec
2023-04-01 00:34:31,910 		8304 of 10000 with 90.04% 	 Time used:  0.02 sec
2023-04-01 00:34:31,918 		8328 of 10000 with 90.06% 	 Time used:  0.01 sec
2023-04-01 00:34:31,923 		8352 of 10000 with 90.06% 	 Time used:  0.00 sec
2023-04-01 00:34:31,927 		8376 of 10000 with 90.08% 	 Time used:  0.00 sec
2023-04-01 00:34:31,935 		8400 of 10000 with 90.08% 	 Time used:  0.01 sec
2023-04-01 00:34:31,939 		8424 of 10000 with 90.10% 	 Time used:  0.00 sec
2023-04-01 00:34:31,945 		8448 of 10000 with 90.10% 	 Time used:  0.01 sec
2023-04-01 00:34:31,960 		8472 of 10000 with 90.10% 	 Time used:  0.01 sec
2023-04-01 00:34:31,968 		8496 of 10000 with 90.12% 	 Time used:  0.01 sec
2023-04-01 00:34:31,976 		8520 of 10000 with 90.13% 	 Time used:  0.01 sec
2023-04-01 00:34:31,980 		8544 of 10000 with 90.15% 	 Time used:  0.00 sec
2023-04-01 00:34:31,985 		8568 of 10000 with 90.16% 	 Time used:  0.00 sec
2023-04-01 00:34:31,988 		8592 of 10000 with 90.17% 	 Time used:  0.00 sec
2023-04-01 00:34:31,992 		8616 of 10000 with 90.17% 	 Time used:  0.00 sec
2023-04-01 00:34:31,996 		8640 of 10000 with 90.14% 	 Time used:  0.00 sec
2023-04-01 00:34:32,000 		8664 of 10000 with 90.13% 	 Time used:  0.00 sec
2023-04-01 00:34:32,004 		8688 of 10000 with 90.11% 	 Time used:  0.00 sec
2023-04-01 00:34:32,007 		8712 of 10000 with 90.11% 	 Time used:  0.00 sec
2023-04-01 00:34:32,011 		8736 of 10000 with 90.10% 	 Time used:  0.00 sec
2023-04-01 00:34:32,015 		8760 of 10000 with 90.08% 	 Time used:  0.00 sec
2023-04-01 00:34:32,019 		8784 of 10000 with 90.05% 	 Time used:  0.00 sec
2023-04-01 00:34:32,024 		8808 of 10000 with 90.03% 	 Time used:  0.00 sec
2023-04-01 00:34:32,029 		8832 of 10000 with 90.02% 	 Time used:  0.01 sec
2023-04-01 00:34:32,036 		8856 of 10000 with 90.02% 	 Time used:  0.01 sec
2023-04-01 00:34:32,049 		8880 of 10000 with 90.00% 	 Time used:  0.01 sec
2023-04-01 00:34:32,055 		8904 of 10000 with 90.00% 	 Time used:  0.00 sec
2023-04-01 00:34:32,059 		8928 of 10000 with 90.00% 	 Time used:  0.00 sec
2023-04-01 00:34:32,064 		8952 of 10000 with 89.98% 	 Time used:  0.00 sec
2023-04-01 00:34:32,072 		8976 of 10000 with 89.98% 	 Time used:  0.01 sec
2023-04-01 00:34:32,084 		9000 of 10000 with 90.00% 	 Time used:  0.01 sec
2023-04-01 00:34:32,101 		9024 of 10000 with 90.00% 	 Time used:  0.02 sec
2023-04-01 00:34:32,112 		9048 of 10000 with 90.01% 	 Time used:  0.01 sec
2023-04-01 00:34:32,119 		9072 of 10000 with 89.97% 	 Time used:  0.01 sec
2023-04-01 00:34:32,128 		9096 of 10000 with 89.97% 	 Time used:  0.01 sec
2023-04-01 00:34:32,135 		9120 of 10000 with 89.99% 	 Time used:  0.01 sec
2023-04-01 00:34:32,141 		9144 of 10000 with 89.97% 	 Time used:  0.01 sec
2023-04-01 00:34:32,145 		9168 of 10000 with 89.97% 	 Time used:  0.00 sec
2023-04-01 00:34:32,149 		9192 of 10000 with 89.97% 	 Time used:  0.00 sec
2023-04-01 00:34:32,153 		9216 of 10000 with 89.95% 	 Time used:  0.00 sec
2023-04-01 00:34:32,157 		9240 of 10000 with 89.94% 	 Time used:  0.00 sec
2023-04-01 00:34:32,161 		9264 of 10000 with 89.91% 	 Time used:  0.00 sec
2023-04-01 00:34:32,165 		9288 of 10000 with 89.89% 	 Time used:  0.00 sec
2023-04-01 00:34:32,169 		9312 of 10000 with 89.88% 	 Time used:  0.00 sec
2023-04-01 00:34:32,173 		9336 of 10000 with 89.85% 	 Time used:  0.00 sec
2023-04-01 00:34:32,176 		9360 of 10000 with 89.86% 	 Time used:  0.00 sec
2023-04-01 00:34:32,181 		9384 of 10000 with 89.87% 	 Time used:  0.00 sec
2023-04-01 00:34:32,186 		9408 of 10000 with 89.88% 	 Time used:  0.01 sec
2023-04-01 00:34:32,194 		9432 of 10000 with 89.91% 	 Time used:  0.01 sec
2023-04-01 00:34:32,203 		9456 of 10000 with 89.87% 	 Time used:  0.01 sec
2023-04-01 00:34:32,214 		9480 of 10000 with 89.89% 	 Time used:  0.01 sec
2023-04-01 00:34:32,224 		9504 of 10000 with 89.89% 	 Time used:  0.01 sec
2023-04-01 00:34:32,231 		9528 of 10000 with 89.90% 	 Time used:  0.01 sec
2023-04-01 00:34:32,240 		9552 of 10000 with 89.91% 	 Time used:  0.01 sec
2023-04-01 00:34:32,249 		9576 of 10000 with 89.91% 	 Time used:  0.01 sec
2023-04-01 00:34:32,257 		9600 of 10000 with 89.91% 	 Time used:  0.01 sec
2023-04-01 00:34:32,264 		9624 of 10000 with 89.91% 	 Time used:  0.01 sec
2023-04-01 00:34:32,271 		9648 of 10000 with 89.92% 	 Time used:  0.01 sec
2023-04-01 00:34:32,278 		9672 of 10000 with 89.91% 	 Time used:  0.01 sec
2023-04-01 00:34:32,287 		9696 of 10000 with 89.90% 	 Time used:  0.01 sec
2023-04-01 00:34:32,294 		9720 of 10000 with 89.92% 	 Time used:  0.01 sec
2023-04-01 00:34:32,304 		9744 of 10000 with 89.91% 	 Time used:  0.01 sec
2023-04-01 00:34:32,317 		9768 of 10000 with 89.91% 	 Time used:  0.01 sec
2023-04-01 00:34:32,324 		9792 of 10000 with 89.93% 	 Time used:  0.01 sec
2023-04-01 00:34:32,328 		9816 of 10000 with 89.94% 	 Time used:  0.00 sec
2023-04-01 00:34:32,332 		9840 of 10000 with 89.96% 	 Time used:  0.00 sec
2023-04-01 00:34:32,336 		9864 of 10000 with 89.96% 	 Time used:  0.00 sec
2023-04-01 00:34:32,340 		9888 of 10000 with 89.97% 	 Time used:  0.00 sec
2023-04-01 00:34:32,343 		9912 of 10000 with 89.98% 	 Time used:  0.00 sec
2023-04-01 00:34:32,347 		9936 of 10000 with 90.00% 	 Time used:  0.00 sec
2023-04-01 00:34:32,351 		9960 of 10000 with 89.97% 	 Time used:  0.00 sec
2023-04-01 00:34:32,355 		9984 of 10000 with 89.97% 	 Time used:  0.00 sec
2023-04-01 00:34:32,358 		10000 of 10000 with 89.97% 	 Time used:  0.00 sec
2023-04-01 00:34:32,358 
2023-04-01 00:34:32,365 			Learning rate: weights:   1.000e-05    
2023-04-01 00:34:32,365 			Last test performance: 89.97%
2023-04-01 00:34:32,365 ----------------
2023-04-01 00:34:32,517   62  =>  0    		Training 486 pattern with 90.62% 	Forward time: 	 0.14 sec
2023-04-01 00:34:32,517 			Loss:    9.720e-03    			Backward time: 	 0.01 sec 
2023-04-01 00:34:32,570 			Learning rate: weights:   1.000e-05    
2023-04-01 00:34:32,570 			Last test performance: 89.97%
2023-04-01 00:34:32,570 ----------------
2023-04-01 00:34:32,735   62  =>  1    		Training 486 pattern with 89.79% 	Forward time: 	 0.15 sec
2023-04-01 00:34:32,735 			Loss:    1.108e-02    			Backward time: 	 0.01 sec 
2023-04-01 00:34:32,803 			Learning rate: weights:   1.000e-05    
2023-04-01 00:34:32,803 			Last test performance: 89.97%
2023-04-01 00:34:32,803 ----------------
2023-04-01 00:34:32,965   62  =>  2    		Training 486 pattern with 88.75% 	Forward time: 	 0.15 sec
2023-04-01 00:34:32,965 			Loss:    1.145e-02    			Backward time: 	 0.01 sec 
2023-04-01 00:34:33,126 			Learning rate: weights:   1.000e-05    
2023-04-01 00:34:33,126 			Last test performance: 89.97%
2023-04-01 00:34:33,126 ----------------
2023-04-01 00:34:33,315   62  =>  3    		Training 486 pattern with 89.79% 	Forward time: 	 0.17 sec
2023-04-01 00:34:33,316 			Loss:    1.099e-02    			Backward time: 	 0.01 sec 
2023-04-01 00:34:33,461 			Learning rate: weights:   1.000e-05    
2023-04-01 00:34:33,461 			Last test performance: 89.97%
2023-04-01 00:34:33,461 ----------------
2023-04-01 00:34:33,681   62  =>  4    		Training 486 pattern with 88.75% 	Forward time: 	 0.20 sec
2023-04-01 00:34:33,681 			Loss:    1.227e-02    			Backward time: 	 0.01 sec 
2023-04-01 00:34:33,872 			Learning rate: weights:   1.000e-05    
2023-04-01 00:34:33,872 			Last test performance: 89.97%
2023-04-01 00:34:33,872 ----------------
2023-04-01 00:34:34,079   62  =>  5    		Training 486 pattern with 91.25% 	Forward time: 	 0.19 sec
2023-04-01 00:34:34,079 			Loss:    8.792e-03    			Backward time: 	 0.01 sec 
2023-04-01 00:34:34,179 			Learning rate: weights:   1.000e-05    
2023-04-01 00:34:34,179 			Last test performance: 89.97%
2023-04-01 00:34:34,179 ----------------
2023-04-01 00:34:34,394   62  =>  6    		Training 486 pattern with 90.42% 	Forward time: 	 0.20 sec
2023-04-01 00:34:34,394 			Loss:    9.733e-03    			Backward time: 	 0.01 sec 
2023-04-01 00:34:34,476 			Learning rate: weights:   1.000e-05    
2023-04-01 00:34:34,476 			Last test performance: 89.97%
2023-04-01 00:34:34,476 ----------------
2023-04-01 00:34:34,627   62  =>  7    		Training 486 pattern with 91.04% 	Forward time: 	 0.14 sec
2023-04-01 00:34:34,654 			Loss:    9.472e-03    			Backward time: 	 0.01 sec 
2023-04-01 00:34:34,780 			Learning rate: weights:   1.000e-05    
2023-04-01 00:34:34,780 			Last test performance: 89.97%
2023-04-01 00:34:34,780 ----------------
2023-04-01 00:34:34,986   62  =>  8    		Training 486 pattern with 90.42% 	Forward time: 	 0.19 sec
2023-04-01 00:34:34,986 			Loss:    9.843e-03    			Backward time: 	 0.01 sec 
2023-04-01 00:34:35,020 			Learning rate: weights:   1.000e-05    
2023-04-01 00:34:35,020 			Last test performance: 89.97%
2023-04-01 00:34:35,020 ----------------
2023-04-01 00:34:35,251   62  =>  9    		Training 486 pattern with 90.83% 	Forward time: 	 0.21 sec
2023-04-01 00:34:35,251 			Loss:    1.144e-02    			Backward time: 	 0.01 sec 
2023-04-01 00:34:35,330 			Learning rate: weights:   1.000e-05    
2023-04-01 00:34:35,330 			Last test performance: 89.97%
2023-04-01 00:34:35,330 ----------------
2023-04-01 00:34:35,541   62  =>  10   		Training 486 pattern with 89.38% 	Forward time: 	 0.19 sec
2023-04-01 00:34:35,541 			Loss:    1.167e-02    			Backward time: 	 0.01 sec 
2023-04-01 00:34:35,665 			Learning rate: weights:   1.000e-05    
2023-04-01 00:34:35,665 			Last test performance: 89.97%
2023-04-01 00:34:35,666 ----------------
2023-04-01 00:34:35,843   62  =>  11   		Training 486 pattern with 90.83% 	Forward time: 	 0.16 sec
2023-04-01 00:34:35,844 			Loss:    1.090e-02    			Backward time: 	 0.01 sec 
2023-04-01 00:34:35,970 			Learning rate: weights:   1.000e-05    
2023-04-01 00:34:35,970 			Last test performance: 89.97%
2023-04-01 00:34:35,970 ----------------
2023-04-01 00:34:36,152   62  =>  12   		Training 486 pattern with 90.83% 	Forward time: 	 0.16 sec
2023-04-01 00:34:36,152 			Loss:    9.943e-03    			Backward time: 	 0.01 sec 
2023-04-01 00:34:36,274 			Learning rate: weights:   1.000e-05    
2023-04-01 00:34:36,274 			Last test performance: 89.97%
2023-04-01 00:34:36,274 ----------------
2023-04-01 00:34:36,428   62  =>  13   		Training 486 pattern with 87.71% 	Forward time: 	 0.14 sec
2023-04-01 00:34:36,428 			Loss:    1.321e-02    			Backward time: 	 0.01 sec 
2023-04-01 00:34:36,479 			Learning rate: weights:   1.000e-05    
2023-04-01 00:34:36,479 			Last test performance: 89.97%
2023-04-01 00:34:36,479 ----------------
2023-04-01 00:34:36,639   62  =>  14   		Training 486 pattern with 88.54% 	Forward time: 	 0.15 sec
2023-04-01 00:34:36,639 			Loss:    1.324e-02    			Backward time: 	 0.01 sec 
2023-04-01 00:34:36,688 			Learning rate: weights:   1.000e-05    
2023-04-01 00:34:36,688 			Last test performance: 89.97%
2023-04-01 00:34:36,688 ----------------
2023-04-01 00:34:36,856   62  =>  15   		Training 486 pattern with 90.00% 	Forward time: 	 0.15 sec
2023-04-01 00:34:36,856 			Loss:    1.091e-02    			Backward time: 	 0.01 sec 
2023-04-01 00:34:36,903 			Learning rate: weights:   1.000e-05    
2023-04-01 00:34:36,903 			Last test performance: 89.97%
2023-04-01 00:34:36,903 ----------------
2023-04-01 00:34:37,068   62  =>  16   		Training 486 pattern with 88.75% 	Forward time: 	 0.15 sec
2023-04-01 00:34:37,068 			Loss:    1.132e-02    			Backward time: 	 0.01 sec 
2023-04-01 00:34:37,151 			Learning rate: weights:   1.000e-05    
2023-04-01 00:34:37,151 			Last test performance: 89.97%
2023-04-01 00:34:37,151 ----------------
2023-04-01 00:34:37,305   62  =>  17   		Training 486 pattern with 89.58% 	Forward time: 	 0.14 sec
2023-04-01 00:34:37,305 			Loss:    1.012e-02    			Backward time: 	 0.01 sec 
2023-04-01 00:34:37,398 			Learning rate: weights:   1.000e-05    
2023-04-01 00:34:37,398 			Last test performance: 89.97%
2023-04-01 00:34:37,398 ----------------
2023-04-01 00:34:37,599   62  =>  18   		Training 486 pattern with 89.38% 	Forward time: 	 0.18 sec
2023-04-01 00:34:37,599 			Loss:    1.222e-02    			Backward time: 	 0.01 sec 
2023-04-01 00:34:37,687 			Learning rate: weights:   1.000e-05    
2023-04-01 00:34:37,688 			Last test performance: 89.97%
2023-04-01 00:34:37,688 ----------------
2023-04-01 00:34:37,877   62  =>  19   		Training 486 pattern with 89.38% 	Forward time: 	 0.17 sec
2023-04-01 00:34:37,877 			Loss:    1.169e-02    			Backward time: 	 0.01 sec 
2023-04-01 00:34:37,999 			Learning rate: weights:   1.000e-05    
2023-04-01 00:34:37,999 			Last test performance: 89.97%
2023-04-01 00:34:37,999 ----------------
2023-04-01 00:34:38,192   62  =>  20   		Training 486 pattern with 91.46% 	Forward time: 	 0.18 sec
2023-04-01 00:34:38,193 			Loss:    9.908e-03    			Backward time: 	 0.01 sec 
2023-04-01 00:34:38,324 			Learning rate: weights:   1.000e-05    
2023-04-01 00:34:38,325 			Last test performance: 89.97%
2023-04-01 00:34:38,325 ----------------
2023-04-01 00:34:38,554   62  =>  21   		Training 486 pattern with 88.75% 	Forward time: 	 0.21 sec
2023-04-01 00:34:38,554 			Loss:    1.202e-02    			Backward time: 	 0.01 sec 
2023-04-01 00:34:38,644 			Learning rate: weights:   1.000e-05    
2023-04-01 00:34:38,644 			Last test performance: 89.97%
2023-04-01 00:34:38,644 ----------------
2023-04-01 00:34:38,803   62  =>  22   		Training 486 pattern with 90.00% 	Forward time: 	 0.15 sec
2023-04-01 00:34:38,803 			Loss:    9.959e-03    			Backward time: 	 0.01 sec 
2023-04-01 00:34:38,946 			Learning rate: weights:   1.000e-05    
2023-04-01 00:34:38,946 			Last test performance: 89.97%
2023-04-01 00:34:38,947 ----------------
2023-04-01 00:34:39,109   62  =>  23   		Training 486 pattern with 89.17% 	Forward time: 	 0.15 sec
2023-04-01 00:34:39,109 			Loss:    1.179e-02    			Backward time: 	 0.01 sec 
2023-04-01 00:34:39,383 			Learning rate: weights:   1.000e-05    
2023-04-01 00:34:39,383 			Last test performance: 89.97%
2023-04-01 00:34:39,384 ----------------
2023-04-01 00:34:39,590   62  =>  24   		Training 486 pattern with 92.71% 	Forward time: 	 0.19 sec
2023-04-01 00:34:39,590 			Loss:    9.641e-03    			Backward time: 	 0.01 sec 
2023-04-01 00:34:39,627 			Learning rate: weights:   1.000e-05    
2023-04-01 00:34:39,627 			Last test performance: 89.97%
2023-04-01 00:34:39,627 ----------------
2023-04-01 00:34:39,814   62  =>  25   		Training 486 pattern with 91.04% 	Forward time: 	 0.17 sec
2023-04-01 00:34:39,814 			Loss:    9.474e-03    			Backward time: 	 0.01 sec 
2023-04-01 00:34:39,949 			Learning rate: weights:   1.000e-05    
2023-04-01 00:34:39,949 			Last test performance: 89.97%
2023-04-01 00:34:39,949 ----------------
2023-04-01 00:34:40,123   62  =>  26   		Training 486 pattern with 91.46% 	Forward time: 	 0.16 sec
2023-04-01 00:34:40,123 			Loss:    1.102e-02    			Backward time: 	 0.01 sec 
2023-04-01 00:34:40,209 			Learning rate: weights:   1.000e-05    
2023-04-01 00:34:40,209 			Last test performance: 89.97%
2023-04-01 00:34:40,209 ----------------
2023-04-01 00:34:40,402   62  =>  27   		Training 486 pattern with 90.83% 	Forward time: 	 0.18 sec
2023-04-01 00:34:40,402 			Loss:    1.051e-02    			Backward time: 	 0.01 sec 
2023-04-01 00:34:40,450 			Learning rate: weights:   1.000e-05    
2023-04-01 00:34:40,450 			Last test performance: 89.97%
2023-04-01 00:34:40,450 ----------------
2023-04-01 00:34:40,631   62  =>  28   		Training 486 pattern with 89.17% 	Forward time: 	 0.17 sec
2023-04-01 00:34:40,631 			Loss:    1.171e-02    			Backward time: 	 0.01 sec 
2023-04-01 00:34:40,765 			Learning rate: weights:   1.000e-05    
2023-04-01 00:34:40,765 			Last test performance: 89.97%
2023-04-01 00:34:40,765 ----------------
2023-04-01 00:34:40,939   62  =>  29   		Training 486 pattern with 93.12% 	Forward time: 	 0.16 sec
2023-04-01 00:34:40,939 			Loss:    8.672e-03    			Backward time: 	 0.01 sec 
2023-04-01 00:34:41,060 			Learning rate: weights:   1.000e-05    
2023-04-01 00:34:41,060 			Last test performance: 89.97%
2023-04-01 00:34:41,061 ----------------
2023-04-01 00:34:41,236   62  =>  30   		Training 486 pattern with 91.25% 	Forward time: 	 0.16 sec
2023-04-01 00:34:41,236 			Loss:    1.019e-02    			Backward time: 	 0.01 sec 
2023-04-01 00:34:41,347 			Learning rate: weights:   1.000e-05    
2023-04-01 00:34:41,347 			Last test performance: 89.97%
2023-04-01 00:34:41,347 ----------------
2023-04-01 00:34:41,501   62  =>  31   		Training 486 pattern with 89.79% 	Forward time: 	 0.14 sec
2023-04-01 00:34:41,502 			Loss:    1.038e-02    			Backward time: 	 0.01 sec 
2023-04-01 00:34:41,695 			Learning rate: weights:   1.000e-05    
2023-04-01 00:34:41,695 			Last test performance: 89.97%
2023-04-01 00:34:41,695 ----------------
2023-04-01 00:34:41,876   62  =>  32   		Training 486 pattern with 91.04% 	Forward time: 	 0.17 sec
2023-04-01 00:34:41,876 			Loss:    1.042e-02    			Backward time: 	 0.01 sec 
2023-04-01 00:34:41,990 			Learning rate: weights:   1.000e-05    
2023-04-01 00:34:41,990 			Last test performance: 89.97%
2023-04-01 00:34:41,990 ----------------
2023-04-01 00:34:42,185   62  =>  33   		Training 486 pattern with 91.46% 	Forward time: 	 0.18 sec
2023-04-01 00:34:42,185 			Loss:    9.470e-03    			Backward time: 	 0.01 sec 
2023-04-01 00:34:42,300 			Learning rate: weights:   1.000e-05    
2023-04-01 00:34:42,300 			Last test performance: 89.97%
2023-04-01 00:34:42,300 ----------------
2023-04-01 00:34:42,507   62  =>  34   		Training 486 pattern with 90.21% 	Forward time: 	 0.19 sec
2023-04-01 00:34:42,507 			Loss:    1.123e-02    			Backward time: 	 0.01 sec 
2023-04-01 00:34:42,638 			Learning rate: weights:   1.000e-05    
2023-04-01 00:34:42,638 			Last test performance: 89.97%
2023-04-01 00:34:42,638 ----------------
2023-04-01 00:34:42,817   62  =>  35   		Training 486 pattern with 88.75% 	Forward time: 	 0.16 sec
2023-04-01 00:34:42,817 			Loss:    1.289e-02    			Backward time: 	 0.01 sec 
2023-04-01 00:34:42,926 			Learning rate: weights:   1.000e-05    
2023-04-01 00:34:42,926 			Last test performance: 89.97%
2023-04-01 00:34:42,926 ----------------
2023-04-01 00:34:43,127   62  =>  36   		Training 486 pattern with 89.79% 	Forward time: 	 0.18 sec
2023-04-01 00:34:43,127 			Loss:    1.145e-02    			Backward time: 	 0.01 sec 
2023-04-01 00:34:43,182 			Learning rate: weights:   1.000e-05    
2023-04-01 00:34:43,183 			Last test performance: 89.97%
2023-04-01 00:34:43,183 ----------------
2023-04-01 00:34:43,405   62  =>  37   		Training 486 pattern with 91.04% 	Forward time: 	 0.20 sec
2023-04-01 00:34:43,405 			Loss:    9.534e-03    			Backward time: 	 0.01 sec 
2023-04-01 00:34:43,573 			Learning rate: weights:   1.000e-05    
2023-04-01 00:34:43,574 			Last test performance: 89.97%
2023-04-01 00:34:43,574 ----------------
2023-04-01 00:34:43,796   62  =>  38   		Training 486 pattern with 91.67% 	Forward time: 	 0.20 sec
2023-04-01 00:34:43,796 			Loss:    9.694e-03    			Backward time: 	 0.01 sec 
2023-04-01 00:34:43,902 			Learning rate: weights:   1.000e-05    
2023-04-01 00:34:43,903 			Last test performance: 89.97%
2023-04-01 00:34:43,903 ----------------
2023-04-01 00:34:44,107   62  =>  39   		Training 486 pattern with 91.46% 	Forward time: 	 0.19 sec
2023-04-01 00:34:44,108 			Loss:    9.572e-03    			Backward time: 	 0.01 sec 
2023-04-01 00:34:44,205 			Learning rate: weights:   1.000e-05    
2023-04-01 00:34:44,205 			Last test performance: 89.97%
2023-04-01 00:34:44,205 ----------------
2023-04-01 00:34:44,367   62  =>  40   		Training 486 pattern with 87.71% 	Forward time: 	 0.15 sec
2023-04-01 00:34:44,367 			Loss:    1.162e-02    			Backward time: 	 0.01 sec 
2023-04-01 00:34:44,410 			Learning rate: weights:   1.000e-05    
2023-04-01 00:34:44,410 			Last test performance: 89.97%
2023-04-01 00:34:44,410 ----------------
2023-04-01 00:34:44,606   62  =>  41   		Training 486 pattern with 90.83% 	Forward time: 	 0.18 sec
2023-04-01 00:34:44,607 			Loss:    1.009e-02    			Backward time: 	 0.01 sec 
2023-04-01 00:34:44,778 			Learning rate: weights:   1.000e-05    
2023-04-01 00:34:44,778 			Last test performance: 89.97%
2023-04-01 00:34:44,778 ----------------
2023-04-01 00:34:45,000   62  =>  42   		Training 486 pattern with 90.00% 	Forward time: 	 0.20 sec
2023-04-01 00:34:45,000 			Loss:    1.052e-02    			Backward time: 	 0.01 sec 
2023-04-01 00:34:45,159 			Learning rate: weights:   1.000e-05    
2023-04-01 00:34:45,159 			Last test performance: 89.97%
2023-04-01 00:34:45,159 ----------------
2023-04-01 00:34:45,334   62  =>  43   		Training 486 pattern with 91.25% 	Forward time: 	 0.16 sec
2023-04-01 00:34:45,334 			Loss:    1.088e-02    			Backward time: 	 0.01 sec 
2023-04-01 00:34:45,457 			Learning rate: weights:   1.000e-05    
2023-04-01 00:34:45,457 			Last test performance: 89.97%
2023-04-01 00:34:45,457 ----------------
2023-04-01 00:34:45,621   62  =>  44   		Training 486 pattern with 92.50% 	Forward time: 	 0.15 sec
2023-04-01 00:34:45,621 			Loss:    9.345e-03    			Backward time: 	 0.01 sec 
2023-04-01 00:34:45,703 			Learning rate: weights:   1.000e-05    
2023-04-01 00:34:45,703 			Last test performance: 89.97%
2023-04-01 00:34:45,703 ----------------
2023-04-01 00:34:45,861   62  =>  45   		Training 486 pattern with 88.33% 	Forward time: 	 0.15 sec
2023-04-01 00:34:45,861 			Loss:    1.138e-02    			Backward time: 	 0.01 sec 
2023-04-01 00:34:45,972 			Learning rate: weights:   1.000e-05    
2023-04-01 00:34:45,972 			Last test performance: 89.97%
2023-04-01 00:34:45,972 ----------------
2023-04-01 00:34:46,138   62  =>  46   		Training 486 pattern with 90.42% 	Forward time: 	 0.15 sec
2023-04-01 00:34:46,139 			Loss:    1.019e-02    			Backward time: 	 0.01 sec 
2023-04-01 00:34:46,177 			Learning rate: weights:   1.000e-05    
2023-04-01 00:34:46,177 			Last test performance: 89.97%
2023-04-01 00:34:46,177 ----------------
2023-04-01 00:34:46,353   62  =>  47   		Training 486 pattern with 91.88% 	Forward time: 	 0.16 sec
2023-04-01 00:34:46,354 			Loss:    8.980e-03    			Backward time: 	 0.01 sec 
2023-04-01 00:34:46,399 			Learning rate: weights:   1.000e-05    
2023-04-01 00:34:46,399 			Last test performance: 89.97%
2023-04-01 00:34:46,399 ----------------
2023-04-01 00:34:46,563   62  =>  48   		Training 486 pattern with 90.83% 	Forward time: 	 0.15 sec
2023-04-01 00:34:46,563 			Loss:    1.065e-02    			Backward time: 	 0.01 sec 
2023-04-01 00:34:46,628 			Learning rate: weights:   1.000e-05    
2023-04-01 00:34:46,628 			Last test performance: 89.97%
2023-04-01 00:34:46,628 ----------------
2023-04-01 00:34:46,868   62  =>  49   		Training 486 pattern with 93.12% 	Forward time: 	 0.22 sec
2023-04-01 00:34:46,868 			Loss:    8.593e-03    			Backward time: 	 0.01 sec 
2023-04-01 00:34:46,935 			Learning rate: weights:   1.000e-05    
2023-04-01 00:34:46,936 			Last test performance: 89.97%
2023-04-01 00:34:46,936 ----------------
2023-04-01 00:34:47,147   62  =>  50   		Training 486 pattern with 88.54% 	Forward time: 	 0.20 sec
2023-04-01 00:34:47,148 			Loss:    1.415e-02    			Backward time: 	 0.01 sec 
2023-04-01 00:34:47,201 			Learning rate: weights:   1.000e-05    
2023-04-01 00:34:47,202 			Last test performance: 89.97%
2023-04-01 00:34:47,202 ----------------
2023-04-01 00:34:47,416   62  =>  51   		Training 486 pattern with 88.75% 	Forward time: 	 0.20 sec
2023-04-01 00:34:47,416 			Loss:    1.253e-02    			Backward time: 	 0.01 sec 
2023-04-01 00:34:47,454 			Learning rate: weights:   1.000e-05    
2023-04-01 00:34:47,454 			Last test performance: 89.97%
2023-04-01 00:34:47,454 ----------------
2023-04-01 00:34:47,609   62  =>  52   		Training 486 pattern with 89.38% 	Forward time: 	 0.14 sec
2023-04-01 00:34:47,609 			Loss:    1.226e-02    			Backward time: 	 0.01 sec 
2023-04-01 00:34:47,652 			Learning rate: weights:   1.000e-05    
2023-04-01 00:34:47,652 			Last test performance: 89.97%
2023-04-01 00:34:47,652 ----------------
2023-04-01 00:34:47,829   62  =>  53   		Training 486 pattern with 90.21% 	Forward time: 	 0.16 sec
2023-04-01 00:34:47,829 			Loss:    9.838e-03    			Backward time: 	 0.01 sec 
2023-04-01 00:34:47,970 			Learning rate: weights:   1.000e-05    
2023-04-01 00:34:47,970 			Last test performance: 89.97%
2023-04-01 00:34:47,970 ----------------
2023-04-01 00:34:48,138   62  =>  54   		Training 486 pattern with 88.33% 	Forward time: 	 0.15 sec
2023-04-01 00:34:48,138 			Loss:    1.175e-02    			Backward time: 	 0.01 sec 
2023-04-01 00:34:48,268 			Learning rate: weights:   1.000e-05    
2023-04-01 00:34:48,268 			Last test performance: 89.97%
2023-04-01 00:34:48,268 ----------------
2023-04-01 00:34:48,451   62  =>  55   		Training 486 pattern with 91.04% 	Forward time: 	 0.17 sec
2023-04-01 00:34:48,451 			Loss:    9.471e-03    			Backward time: 	 0.01 sec 
2023-04-01 00:34:48,621 			Learning rate: weights:   1.000e-05    
2023-04-01 00:34:48,621 			Last test performance: 89.97%
2023-04-01 00:34:48,621 ----------------
2023-04-01 00:34:48,841   62  =>  56   		Training 486 pattern with 88.54% 	Forward time: 	 0.20 sec
2023-04-01 00:34:48,841 			Loss:    1.137e-02    			Backward time: 	 0.01 sec 
2023-04-01 00:34:48,972 			Learning rate: weights:   1.000e-05    
2023-04-01 00:34:48,972 			Last test performance: 89.97%
2023-04-01 00:34:48,972 ----------------
2023-04-01 00:34:49,154   62  =>  57   		Training 486 pattern with 91.88% 	Forward time: 	 0.17 sec
2023-04-01 00:34:49,154 			Loss:    8.772e-03    			Backward time: 	 0.01 sec 
2023-04-01 00:34:49,213 			Learning rate: weights:   1.000e-05    
2023-04-01 00:34:49,213 			Last test performance: 89.97%
2023-04-01 00:34:49,213 ----------------
2023-04-01 00:34:49,386   62  =>  58   		Training 486 pattern with 91.46% 	Forward time: 	 0.16 sec
2023-04-01 00:34:49,387 			Loss:    1.072e-02    			Backward time: 	 0.01 sec 
2023-04-01 00:34:49,425 			Learning rate: weights:   1.000e-05    
2023-04-01 00:34:49,425 			Last test performance: 89.97%
2023-04-01 00:34:49,425 ----------------
2023-04-01 00:34:49,621   62  =>  59   		Training 486 pattern with 90.21% 	Forward time: 	 0.18 sec
2023-04-01 00:34:49,621 			Loss:    1.227e-02    			Backward time: 	 0.01 sec 
2023-04-01 00:34:49,682 			Learning rate: weights:   1.000e-05    
2023-04-01 00:34:49,682 			Last test performance: 89.97%
2023-04-01 00:34:49,682 ----------------
2023-04-01 00:34:49,850   62  =>  60   		Training 486 pattern with 89.38% 	Forward time: 	 0.15 sec
2023-04-01 00:34:49,850 			Loss:    1.214e-02    			Backward time: 	 0.01 sec 
2023-04-01 00:34:50,043 			Learning rate: weights:   1.000e-05    
2023-04-01 00:34:50,043 			Last test performance: 89.97%
2023-04-01 00:34:50,043 ----------------
2023-04-01 00:34:50,248   62  =>  61   		Training 486 pattern with 89.17% 	Forward time: 	 0.19 sec
2023-04-01 00:34:50,248 			Loss:    1.179e-02    			Backward time: 	 0.01 sec 
2023-04-01 00:34:50,403 			Learning rate: weights:   1.000e-05    
2023-04-01 00:34:50,403 			Last test performance: 89.97%
2023-04-01 00:34:50,404 ----------------
2023-04-01 00:34:50,569   62  =>  62   		Training 486 pattern with 90.62% 	Forward time: 	 0.15 sec
2023-04-01 00:34:50,569 			Loss:    1.143e-02    			Backward time: 	 0.01 sec 
2023-04-01 00:34:50,746 			Learning rate: weights:   1.000e-05    
2023-04-01 00:34:50,746 			Last test performance: 89.97%
2023-04-01 00:34:50,746 ----------------
2023-04-01 00:34:50,921   62  =>  63   		Training 486 pattern with 89.17% 	Forward time: 	 0.16 sec
2023-04-01 00:34:50,921 			Loss:    1.103e-02    			Backward time: 	 0.01 sec 
2023-04-01 00:34:51,045 			Learning rate: weights:   1.000e-05    
2023-04-01 00:34:51,045 			Last test performance: 89.97%
2023-04-01 00:34:51,045 ----------------
2023-04-01 00:34:51,266   62  =>  64   		Training 486 pattern with 91.04% 	Forward time: 	 0.20 sec
2023-04-01 00:34:51,266 			Loss:    9.682e-03    			Backward time: 	 0.01 sec 
2023-04-01 00:34:51,327 			Learning rate: weights:   1.000e-05    
2023-04-01 00:34:51,327 			Last test performance: 89.97%
2023-04-01 00:34:51,327 ----------------
2023-04-01 00:34:51,509   62  =>  65   		Training 486 pattern with 91.46% 	Forward time: 	 0.17 sec
2023-04-01 00:34:51,509 			Loss:    1.133e-02    			Backward time: 	 0.01 sec 
2023-04-01 00:34:51,644 			Learning rate: weights:   1.000e-05    
2023-04-01 00:34:51,644 			Last test performance: 89.97%
2023-04-01 00:34:51,644 ----------------
2023-04-01 00:34:51,867   62  =>  66   		Training 486 pattern with 92.50% 	Forward time: 	 0.20 sec
2023-04-01 00:34:51,867 			Loss:    9.744e-03    			Backward time: 	 0.01 sec 
2023-04-01 00:34:51,940 			Learning rate: weights:   1.000e-05    
2023-04-01 00:34:51,940 			Last test performance: 89.97%
2023-04-01 00:34:51,940 ----------------
2023-04-01 00:34:52,112   62  =>  67   		Training 486 pattern with 85.83% 	Forward time: 	 0.16 sec
2023-04-01 00:34:52,112 			Loss:    1.429e-02    			Backward time: 	 0.01 sec 
2023-04-01 00:34:52,277 			Learning rate: weights:   1.000e-05    
2023-04-01 00:34:52,277 			Last test performance: 89.97%
2023-04-01 00:34:52,277 ----------------
2023-04-01 00:34:52,462   62  =>  68   		Training 486 pattern with 90.00% 	Forward time: 	 0.17 sec
2023-04-01 00:34:52,462 			Loss:    1.024e-02    			Backward time: 	 0.01 sec 
2023-04-01 00:34:52,580 			Learning rate: weights:   1.000e-05    
2023-04-01 00:34:52,580 			Last test performance: 89.97%
2023-04-01 00:34:52,580 ----------------
2023-04-01 00:34:52,752   62  =>  69   		Training 486 pattern with 90.83% 	Forward time: 	 0.16 sec
2023-04-01 00:34:52,752 			Loss:    1.038e-02    			Backward time: 	 0.01 sec 
2023-04-01 00:34:52,869 			Learning rate: weights:   1.000e-05    
2023-04-01 00:34:52,869 			Last test performance: 89.97%
2023-04-01 00:34:52,869 ----------------
2023-04-01 00:34:53,028   62  =>  70   		Training 486 pattern with 91.88% 	Forward time: 	 0.15 sec
2023-04-01 00:34:53,028 			Loss:    9.623e-03    			Backward time: 	 0.01 sec 
2023-04-01 00:34:53,082 			Learning rate: weights:   1.000e-05    
2023-04-01 00:34:53,082 			Last test performance: 89.97%
2023-04-01 00:34:53,082 ----------------
2023-04-01 00:34:53,262   62  =>  71   		Training 486 pattern with 90.21% 	Forward time: 	 0.17 sec
2023-04-01 00:34:53,262 			Loss:    1.015e-02    			Backward time: 	 0.01 sec 
2023-04-01 00:34:53,326 			Learning rate: weights:   1.000e-05    
2023-04-01 00:34:53,326 			Last test performance: 89.97%
2023-04-01 00:34:53,326 ----------------
2023-04-01 00:34:53,499   62  =>  72   		Training 486 pattern with 90.00% 	Forward time: 	 0.16 sec
2023-04-01 00:34:53,499 			Loss:    1.084e-02    			Backward time: 	 0.01 sec 
2023-04-01 00:34:53,681 			Learning rate: weights:   1.000e-05    
2023-04-01 00:34:53,681 			Last test performance: 89.97%
2023-04-01 00:34:53,681 ----------------
2023-04-01 00:34:53,827   62  =>  73   		Training 486 pattern with 91.04% 	Forward time: 	 0.13 sec
2023-04-01 00:34:53,827 			Loss:    9.703e-03    			Backward time: 	 0.01 sec 
2023-04-01 00:34:53,861 			Learning rate: weights:   1.000e-05    
2023-04-01 00:34:53,861 			Last test performance: 89.97%
2023-04-01 00:34:53,861 ----------------
2023-04-01 00:34:54,046   62  =>  74   		Training 486 pattern with 88.12% 	Forward time: 	 0.17 sec
2023-04-01 00:34:54,046 			Loss:    1.215e-02    			Backward time: 	 0.01 sec 
2023-04-01 00:34:54,264 			Learning rate: weights:   1.000e-05    
2023-04-01 00:34:54,264 			Last test performance: 89.97%
2023-04-01 00:34:54,264 ----------------
2023-04-01 00:34:54,448   62  =>  75   		Training 486 pattern with 91.46% 	Forward time: 	 0.17 sec
2023-04-01 00:34:54,448 			Loss:    8.750e-03    			Backward time: 	 0.01 sec 
2023-04-01 00:34:54,488 			Learning rate: weights:   1.000e-05    
2023-04-01 00:34:54,488 			Last test performance: 89.97%
2023-04-01 00:34:54,488 ----------------
2023-04-01 00:34:54,645   62  =>  76   		Training 486 pattern with 88.96% 	Forward time: 	 0.14 sec
2023-04-01 00:34:54,645 			Loss:    1.287e-02    			Backward time: 	 0.01 sec 
2023-04-01 00:34:54,695 			Learning rate: weights:   1.000e-05    
2023-04-01 00:34:54,696 			Last test performance: 89.97%
2023-04-01 00:34:54,696 ----------------
2023-04-01 00:34:54,918   62  =>  77   		Training 486 pattern with 92.50% 	Forward time: 	 0.21 sec
2023-04-01 00:34:54,918 			Loss:    9.232e-03    			Backward time: 	 0.01 sec 
2023-04-01 00:34:55,041 			Learning rate: weights:   1.000e-05    
2023-04-01 00:34:55,041 			Last test performance: 89.97%
2023-04-01 00:34:55,042 ----------------
2023-04-01 00:34:55,200   62  =>  78   		Training 486 pattern with 88.54% 	Forward time: 	 0.14 sec
2023-04-01 00:34:55,200 			Loss:    1.272e-02    			Backward time: 	 0.01 sec 
2023-04-01 00:34:55,261 			Learning rate: weights:   1.000e-05    
2023-04-01 00:34:55,261 			Last test performance: 89.97%
2023-04-01 00:34:55,261 ----------------
2023-04-01 00:34:55,425   62  =>  79   		Training 486 pattern with 90.42% 	Forward time: 	 0.15 sec
2023-04-01 00:34:55,425 			Loss:    1.069e-02    			Backward time: 	 0.01 sec 
2023-04-01 00:34:55,465 			Learning rate: weights:   1.000e-05    
2023-04-01 00:34:55,465 			Last test performance: 89.97%
2023-04-01 00:34:55,465 ----------------
2023-04-01 00:34:55,643   62  =>  80   		Training 486 pattern with 88.54% 	Forward time: 	 0.16 sec
2023-04-01 00:34:55,643 			Loss:    1.237e-02    			Backward time: 	 0.01 sec 
2023-04-01 00:34:55,789 			Learning rate: weights:   1.000e-05    
2023-04-01 00:34:55,789 			Last test performance: 89.97%
2023-04-01 00:34:55,789 ----------------
2023-04-01 00:34:55,960   62  =>  81   		Training 486 pattern with 91.88% 	Forward time: 	 0.16 sec
2023-04-01 00:34:55,960 			Loss:    1.045e-02    			Backward time: 	 0.01 sec 
2023-04-01 00:34:56,091 			Learning rate: weights:   1.000e-05    
2023-04-01 00:34:56,091 			Last test performance: 89.97%
2023-04-01 00:34:56,091 ----------------
2023-04-01 00:34:56,301   62  =>  82   		Training 486 pattern with 92.08% 	Forward time: 	 0.19 sec
2023-04-01 00:34:56,301 			Loss:    9.183e-03    			Backward time: 	 0.01 sec 
2023-04-01 00:34:56,370 			Learning rate: weights:   1.000e-05    
2023-04-01 00:34:56,370 			Last test performance: 89.97%
2023-04-01 00:34:56,370 ----------------
2023-04-01 00:34:56,543   62  =>  83   		Training 486 pattern with 90.42% 	Forward time: 	 0.16 sec
2023-04-01 00:34:56,543 			Loss:    9.929e-03    			Backward time: 	 0.01 sec 
2023-04-01 00:34:56,649 			Learning rate: weights:   1.000e-05    
2023-04-01 00:34:56,649 			Last test performance: 89.97%
2023-04-01 00:34:56,649 ----------------
2023-04-01 00:34:56,808   62  =>  84   		Training 486 pattern with 90.42% 	Forward time: 	 0.14 sec
2023-04-01 00:34:56,809 			Loss:    1.152e-02    			Backward time: 	 0.01 sec 
2023-04-01 00:34:56,848 			Learning rate: weights:   1.000e-05    
2023-04-01 00:34:56,848 			Last test performance: 89.97%
2023-04-01 00:34:56,848 ----------------
2023-04-01 00:34:57,037   62  =>  85   		Training 486 pattern with 90.00% 	Forward time: 	 0.17 sec
2023-04-01 00:34:57,037 			Loss:    1.005e-02    			Backward time: 	 0.01 sec 
2023-04-01 00:34:57,094 			Learning rate: weights:   1.000e-05    
2023-04-01 00:34:57,094 			Last test performance: 89.97%
2023-04-01 00:34:57,094 ----------------
2023-04-01 00:34:57,295   62  =>  86   		Training 486 pattern with 90.62% 	Forward time: 	 0.18 sec
2023-04-01 00:34:57,295 			Loss:    1.069e-02    			Backward time: 	 0.01 sec 
2023-04-01 00:34:57,349 			Learning rate: weights:   1.000e-05    
2023-04-01 00:34:57,349 			Last test performance: 89.97%
2023-04-01 00:34:57,349 ----------------
2023-04-01 00:34:57,534   62  =>  87   		Training 486 pattern with 90.83% 	Forward time: 	 0.17 sec
2023-04-01 00:34:57,535 			Loss:    1.205e-02    			Backward time: 	 0.01 sec 
2023-04-01 00:34:57,593 			Learning rate: weights:   1.000e-05    
2023-04-01 00:34:57,593 			Last test performance: 89.97%
2023-04-01 00:34:57,593 ----------------
2023-04-01 00:34:57,809   62  =>  88   		Training 486 pattern with 90.83% 	Forward time: 	 0.20 sec
2023-04-01 00:34:57,809 			Loss:    1.042e-02    			Backward time: 	 0.01 sec 
2023-04-01 00:34:57,919 			Learning rate: weights:   1.000e-05    
2023-04-01 00:34:57,919 			Last test performance: 89.97%
2023-04-01 00:34:57,919 ----------------
2023-04-01 00:34:58,089   62  =>  89   		Training 486 pattern with 88.54% 	Forward time: 	 0.16 sec
2023-04-01 00:34:58,089 			Loss:    1.099e-02    			Backward time: 	 0.01 sec 
2023-04-01 00:34:58,235 			Learning rate: weights:   1.000e-05    
2023-04-01 00:34:58,235 			Last test performance: 89.97%
2023-04-01 00:34:58,235 ----------------
2023-04-01 00:34:58,393   62  =>  90   		Training 486 pattern with 91.46% 	Forward time: 	 0.15 sec
2023-04-01 00:34:58,393 			Loss:    9.555e-03    			Backward time: 	 0.01 sec 
2023-04-01 00:34:58,435 			Learning rate: weights:   1.000e-05    
2023-04-01 00:34:58,435 			Last test performance: 89.97%
2023-04-01 00:34:58,435 ----------------
2023-04-01 00:34:58,647   62  =>  91   		Training 486 pattern with 90.21% 	Forward time: 	 0.19 sec
2023-04-01 00:34:58,648 			Loss:    1.070e-02    			Backward time: 	 0.01 sec 
2023-04-01 00:34:58,757 			Learning rate: weights:   1.000e-05    
2023-04-01 00:34:58,757 			Last test performance: 89.97%
2023-04-01 00:34:58,757 ----------------
2023-04-01 00:34:58,946   62  =>  92   		Training 486 pattern with 92.92% 	Forward time: 	 0.17 sec
2023-04-01 00:34:58,946 			Loss:    8.953e-03    			Backward time: 	 0.01 sec 
2023-04-01 00:34:59,073 			Learning rate: weights:   1.000e-05    
2023-04-01 00:34:59,074 			Last test performance: 89.97%
2023-04-01 00:34:59,074 ----------------
2023-04-01 00:34:59,294   62  =>  93   		Training 486 pattern with 90.62% 	Forward time: 	 0.20 sec
2023-04-01 00:34:59,294 			Loss:    9.724e-03    			Backward time: 	 0.01 sec 
2023-04-01 00:34:59,432 			Learning rate: weights:   1.000e-05    
2023-04-01 00:34:59,432 			Last test performance: 89.97%
2023-04-01 00:34:59,432 ----------------
2023-04-01 00:34:59,611   62  =>  94   		Training 486 pattern with 91.25% 	Forward time: 	 0.16 sec
2023-04-01 00:34:59,611 			Loss:    9.496e-03    			Backward time: 	 0.01 sec 
2023-04-01 00:34:59,695 			Learning rate: weights:   1.000e-05    
2023-04-01 00:34:59,695 			Last test performance: 89.97%
2023-04-01 00:34:59,695 ----------------
2023-04-01 00:34:59,854   62  =>  95   		Training 486 pattern with 91.04% 	Forward time: 	 0.15 sec
2023-04-01 00:34:59,854 			Loss:    9.785e-03    			Backward time: 	 0.01 sec 
2023-04-01 00:34:59,993 			Learning rate: weights:   1.000e-05    
2023-04-01 00:34:59,994 			Last test performance: 89.97%
2023-04-01 00:34:59,994 ----------------
2023-04-01 00:35:00,171   62  =>  96   		Training 486 pattern with 89.79% 	Forward time: 	 0.16 sec
2023-04-01 00:35:00,171 			Loss:    1.100e-02    			Backward time: 	 0.01 sec 
2023-04-01 00:35:00,274 			Learning rate: weights:   1.000e-05    
2023-04-01 00:35:00,274 			Last test performance: 89.97%
2023-04-01 00:35:00,274 ----------------
2023-04-01 00:35:00,498   62  =>  97   		Training 486 pattern with 87.71% 	Forward time: 	 0.21 sec
2023-04-01 00:35:00,498 			Loss:    1.269e-02    			Backward time: 	 0.01 sec 
2023-04-01 00:35:00,626 			Learning rate: weights:   1.000e-05    
2023-04-01 00:35:00,626 			Last test performance: 89.97%
2023-04-01 00:35:00,626 ----------------
2023-04-01 00:35:00,786   62  =>  98   		Training 486 pattern with 90.62% 	Forward time: 	 0.15 sec
2023-04-01 00:35:00,786 			Loss:    1.092e-02    			Backward time: 	 0.01 sec 
2023-04-01 00:35:00,920 			Learning rate: weights:   1.000e-05    
2023-04-01 00:35:00,921 			Last test performance: 89.97%
2023-04-01 00:35:00,921 ----------------
2023-04-01 00:35:01,098   62  =>  99   		Training 486 pattern with 91.46% 	Forward time: 	 0.16 sec
2023-04-01 00:35:01,098 			Loss:    9.678e-03    			Backward time: 	 0.01 sec 
2023-04-01 00:35:01,216 			Learning rate: weights:   1.000e-05    
2023-04-01 00:35:01,216 			Last test performance: 89.97%
2023-04-01 00:35:01,216 ----------------
2023-04-01 00:35:01,381   62  => 100   		Training 486 pattern with 89.38% 	Forward time: 	 0.15 sec
2023-04-01 00:35:01,381 			Loss:    1.039e-02    			Backward time: 	 0.01 sec 
2023-04-01 00:35:01,444 			Learning rate: weights:   1.000e-05    
2023-04-01 00:35:01,444 			Last test performance: 89.97%
2023-04-01 00:35:01,444 ----------------
2023-04-01 00:35:01,648   62  => 101   		Training 486 pattern with 89.38% 	Forward time: 	 0.19 sec
2023-04-01 00:35:01,648 			Loss:    1.098e-02    			Backward time: 	 0.01 sec 
2023-04-01 00:35:01,703 			Learning rate: weights:   1.000e-05    
2023-04-01 00:35:01,703 			Last test performance: 89.97%
2023-04-01 00:35:01,704 ----------------
2023-04-01 00:35:01,897   62  => 102   		Training 486 pattern with 91.88% 	Forward time: 	 0.18 sec
2023-04-01 00:35:01,897 			Loss:    1.057e-02    			Backward time: 	 0.01 sec 
2023-04-01 00:35:02,015 			Learning rate: weights:   1.000e-05    
2023-04-01 00:35:02,015 			Last test performance: 89.97%
2023-04-01 00:35:02,015 ----------------
2023-04-01 00:35:02,195   62  => 103   		Training 486 pattern with 90.42% 	Forward time: 	 0.16 sec
2023-04-01 00:35:02,195 			Loss:    1.036e-02    			Backward time: 	 0.01 sec 
2023-04-01 00:35:02,355 			Learning rate: weights:   1.000e-05    
2023-04-01 00:35:02,355 			Last test performance: 89.97%
2023-04-01 00:35:02,355 ----------------
2023-04-01 00:35:02,521   62  => 104   		Training 486 pattern with 90.21% 	Forward time: 	 0.15 sec
2023-04-01 00:35:02,521 			Loss:    1.060e-02    			Backward time: 	 0.01 sec 
2023-04-01 00:35:02,577 			Learning rate: weights:   1.000e-05    
2023-04-01 00:35:02,577 			Last test performance: 89.97%
2023-04-01 00:35:02,577 ----------------
2023-04-01 00:35:02,746   62  => 105   		Training 486 pattern with 91.88% 	Forward time: 	 0.16 sec
2023-04-01 00:35:02,746 			Loss:    9.512e-03    			Backward time: 	 0.01 sec 
2023-04-01 00:35:02,809 			Learning rate: weights:   1.000e-05    
2023-04-01 00:35:02,809 			Last test performance: 89.97%
2023-04-01 00:35:02,809 ----------------
2023-04-01 00:35:02,991   62  => 106   		Training 486 pattern with 93.75% 	Forward time: 	 0.17 sec
2023-04-01 00:35:02,991 			Loss:    8.026e-03    			Backward time: 	 0.01 sec 
2023-04-01 00:35:03,123 			Learning rate: weights:   1.000e-05    
2023-04-01 00:35:03,123 			Last test performance: 89.97%
2023-04-01 00:35:03,123 ----------------
2023-04-01 00:35:03,309   62  => 107   		Training 486 pattern with 88.33% 	Forward time: 	 0.17 sec
2023-04-01 00:35:03,309 			Loss:    1.319e-02    			Backward time: 	 0.01 sec 
2023-04-01 00:35:03,460 			Learning rate: weights:   1.000e-05    
2023-04-01 00:35:03,461 			Last test performance: 89.97%
2023-04-01 00:35:03,461 ----------------
2023-04-01 00:35:03,627   62  => 108   		Training 486 pattern with 90.62% 	Forward time: 	 0.15 sec
2023-04-01 00:35:03,628 			Loss:    1.264e-02    			Backward time: 	 0.01 sec 
2023-04-01 00:35:03,763 			Learning rate: weights:   1.000e-05    
2023-04-01 00:35:03,763 			Last test performance: 89.97%
2023-04-01 00:35:03,763 ----------------
2023-04-01 00:35:03,917   62  => 109   		Training 486 pattern with 91.46% 	Forward time: 	 0.14 sec
2023-04-01 00:35:03,917 			Loss:    1.061e-02    			Backward time: 	 0.01 sec 
2023-04-01 00:35:04,065 			Learning rate: weights:   1.000e-05    
2023-04-01 00:35:04,066 			Last test performance: 89.97%
2023-04-01 00:35:04,066 ----------------
2023-04-01 00:35:04,274   62  => 110   		Training 486 pattern with 88.96% 	Forward time: 	 0.19 sec
2023-04-01 00:35:04,274 			Loss:    1.175e-02    			Backward time: 	 0.01 sec 
2023-04-01 00:35:04,493 			Learning rate: weights:   1.000e-05    
2023-04-01 00:35:04,494 			Last test performance: 89.97%
2023-04-01 00:35:04,494 ----------------
2023-04-01 00:35:04,679   62  => 111   		Training 486 pattern with 88.12% 	Forward time: 	 0.17 sec
2023-04-01 00:35:04,679 			Loss:    1.118e-02    			Backward time: 	 0.01 sec 
2023-04-01 00:35:04,745 			Learning rate: weights:   1.000e-05    
2023-04-01 00:35:04,745 			Last test performance: 89.97%
2023-04-01 00:35:04,745 ----------------
2023-04-01 00:35:04,912   62  => 112   		Training 486 pattern with 91.67% 	Forward time: 	 0.15 sec
2023-04-01 00:35:04,912 			Loss:    1.014e-02    			Backward time: 	 0.01 sec 
2023-04-01 00:35:05,043 			Learning rate: weights:   1.000e-05    
2023-04-01 00:35:05,043 			Last test performance: 89.97%
2023-04-01 00:35:05,043 ----------------
2023-04-01 00:35:05,237   62  => 113   		Training 486 pattern with 90.21% 	Forward time: 	 0.18 sec
2023-04-01 00:35:05,237 			Loss:    1.009e-02    			Backward time: 	 0.01 sec 
2023-04-01 00:35:05,274 			Learning rate: weights:   1.000e-05    
2023-04-01 00:35:05,274 			Last test performance: 89.97%
2023-04-01 00:35:05,274 ----------------
2023-04-01 00:35:05,437   62  => 114   		Training 486 pattern with 90.00% 	Forward time: 	 0.15 sec
2023-04-01 00:35:05,437 			Loss:    1.086e-02    			Backward time: 	 0.01 sec 
2023-04-01 00:35:05,482 			Learning rate: weights:   1.000e-05    
2023-04-01 00:35:05,482 			Last test performance: 89.97%
2023-04-01 00:35:05,482 ----------------
2023-04-01 00:35:05,664   62  => 115   		Training 486 pattern with 87.71% 	Forward time: 	 0.16 sec
2023-04-01 00:35:05,664 			Loss:    1.354e-02    			Backward time: 	 0.01 sec 
2023-04-01 00:35:05,806 			Learning rate: weights:   1.000e-05    
2023-04-01 00:35:05,807 			Last test performance: 89.97%
2023-04-01 00:35:05,807 ----------------
2023-04-01 00:35:05,986   62  => 116   		Training 486 pattern with 92.71% 	Forward time: 	 0.16 sec
2023-04-01 00:35:05,986 			Loss:    1.004e-02    			Backward time: 	 0.01 sec 
2023-04-01 00:35:06,062 			Learning rate: weights:   1.000e-05    
2023-04-01 00:35:06,062 			Last test performance: 89.97%
2023-04-01 00:35:06,062 ----------------
2023-04-01 00:35:06,256   62  => 117   		Training 486 pattern with 87.92% 	Forward time: 	 0.18 sec
2023-04-01 00:35:06,256 			Loss:    1.222e-02    			Backward time: 	 0.01 sec 
2023-04-01 00:35:06,412 			Learning rate: weights:   1.000e-05    
2023-04-01 00:35:06,412 			Last test performance: 89.97%
2023-04-01 00:35:06,412 ----------------
2023-04-01 00:35:06,589   62  => 118   		Training 486 pattern with 91.04% 	Forward time: 	 0.16 sec
2023-04-01 00:35:06,589 			Loss:    1.127e-02    			Backward time: 	 0.01 sec 
2023-04-01 00:35:06,746 			Learning rate: weights:   1.000e-05    
2023-04-01 00:35:06,746 			Last test performance: 89.97%
2023-04-01 00:35:06,746 ----------------
2023-04-01 00:35:06,907   62  => 119   		Training 486 pattern with 93.96% 	Forward time: 	 0.15 sec
2023-04-01 00:35:06,907 			Loss:    8.169e-03    			Backward time: 	 0.01 sec 
2023-04-01 00:35:07,048 			Learning rate: weights:   1.000e-05    
2023-04-01 00:35:07,048 			Last test performance: 89.97%
2023-04-01 00:35:07,048 ----------------
2023-04-01 00:35:07,222   62  => 120   		Training 486 pattern with 90.83% 	Forward time: 	 0.16 sec
2023-04-01 00:35:07,222 			Loss:    1.057e-02    			Backward time: 	 0.01 sec 
2023-04-01 00:35:07,358 			Learning rate: weights:   1.000e-05    
2023-04-01 00:35:07,358 			Last test performance: 89.97%
2023-04-01 00:35:07,358 ----------------
2023-04-01 00:35:07,524   62  => 121   		Training 486 pattern with 92.29% 	Forward time: 	 0.15 sec
2023-04-01 00:35:07,524 			Loss:    9.796e-03    			Backward time: 	 0.01 sec 
2023-04-01 00:35:07,693 			Learning rate: weights:   1.000e-05    
2023-04-01 00:35:07,693 			Last test performance: 89.97%
2023-04-01 00:35:07,693 ----------------
2023-04-01 00:35:07,854   62  => 122   		Training 486 pattern with 90.62% 	Forward time: 	 0.15 sec
2023-04-01 00:35:07,854 			Loss:    1.164e-02    			Backward time: 	 0.01 sec 
2023-04-01 00:35:08,038 			Learning rate: weights:   1.000e-05    
2023-04-01 00:35:08,038 			Last test performance: 89.97%
2023-04-01 00:35:08,038 ----------------
2023-04-01 00:35:08,262   62  => 123   		Training 486 pattern with 89.79% 	Forward time: 	 0.21 sec
2023-04-01 00:35:08,262 			Loss:    1.042e-02    			Backward time: 	 0.01 sec 
2023-04-01 00:35:08,388 			Learning rate: weights:   1.000e-05    
2023-04-01 00:35:08,388 			Last test performance: 89.97%
2023-04-01 00:35:08,388 ----------------
2023-04-01 00:35:08,544   62  => 124   		Training 486 pattern with 87.92% 	Forward time: 	 0.14 sec
2023-04-01 00:35:08,544 			Loss:    1.226e-02    			Backward time: 	 0.01 sec 
2023-04-01 00:35:08,617 
2023-04-01 00:35:08,617 Testing:
2023-04-01 00:35:08,626 		24 of 10000 with 91.67% 	 Time used:  0.01 sec
2023-04-01 00:35:08,635 		48 of 10000 with 85.42% 	 Time used:  0.01 sec
2023-04-01 00:35:08,645 		72 of 10000 with 84.72% 	 Time used:  0.01 sec
2023-04-01 00:35:08,654 		96 of 10000 with 88.54% 	 Time used:  0.01 sec
2023-04-01 00:35:08,659 		120 of 10000 with 89.17% 	 Time used:  0.00 sec
2023-04-01 00:35:08,664 		144 of 10000 with 90.97% 	 Time used:  0.00 sec
2023-04-01 00:35:08,669 		168 of 10000 with 91.07% 	 Time used:  0.00 sec
2023-04-01 00:35:08,674 		192 of 10000 with 92.19% 	 Time used:  0.00 sec
2023-04-01 00:35:08,677 		216 of 10000 with 93.06% 	 Time used:  0.00 sec
2023-04-01 00:35:08,681 		240 of 10000 with 93.75% 	 Time used:  0.00 sec
2023-04-01 00:35:08,685 		264 of 10000 with 93.18% 	 Time used:  0.00 sec
2023-04-01 00:35:08,689 		288 of 10000 with 93.06% 	 Time used:  0.00 sec
2023-04-01 00:35:08,693 		312 of 10000 with 93.27% 	 Time used:  0.00 sec
2023-04-01 00:35:08,697 		336 of 10000 with 93.15% 	 Time used:  0.00 sec
2023-04-01 00:35:08,701 		360 of 10000 with 93.61% 	 Time used:  0.00 sec
2023-04-01 00:35:08,704 		384 of 10000 with 92.97% 	 Time used:  0.00 sec
2023-04-01 00:35:08,709 		408 of 10000 with 92.65% 	 Time used:  0.00 sec
2023-04-01 00:35:08,713 		432 of 10000 with 92.82% 	 Time used:  0.00 sec
2023-04-01 00:35:08,719 		456 of 10000 with 92.54% 	 Time used:  0.01 sec
2023-04-01 00:35:08,723 		480 of 10000 with 92.29% 	 Time used:  0.00 sec
2023-04-01 00:35:08,727 		504 of 10000 with 92.66% 	 Time used:  0.00 sec
2023-04-01 00:35:08,734 		528 of 10000 with 92.99% 	 Time used:  0.01 sec
2023-04-01 00:35:08,740 		552 of 10000 with 92.75% 	 Time used:  0.01 sec
2023-04-01 00:35:08,748 		576 of 10000 with 92.36% 	 Time used:  0.01 sec
2023-04-01 00:35:08,760 		600 of 10000 with 92.17% 	 Time used:  0.01 sec
2023-04-01 00:35:08,774 		624 of 10000 with 92.15% 	 Time used:  0.01 sec
2023-04-01 00:35:08,790 		648 of 10000 with 92.13% 	 Time used:  0.02 sec
2023-04-01 00:35:08,803 		672 of 10000 with 91.96% 	 Time used:  0.01 sec
2023-04-01 00:35:08,812 		696 of 10000 with 91.81% 	 Time used:  0.01 sec
2023-04-01 00:35:08,825 		720 of 10000 with 91.81% 	 Time used:  0.01 sec
2023-04-01 00:35:08,839 		744 of 10000 with 91.67% 	 Time used:  0.01 sec
2023-04-01 00:35:08,853 		768 of 10000 with 91.54% 	 Time used:  0.01 sec
2023-04-01 00:35:08,861 		792 of 10000 with 91.67% 	 Time used:  0.01 sec
2023-04-01 00:35:08,864 		816 of 10000 with 91.67% 	 Time used:  0.00 sec
2023-04-01 00:35:08,868 		840 of 10000 with 91.67% 	 Time used:  0.00 sec
2023-04-01 00:35:08,873 		864 of 10000 with 91.55% 	 Time used:  0.00 sec
2023-04-01 00:35:08,883 		888 of 10000 with 91.67% 	 Time used:  0.01 sec
2023-04-01 00:35:08,893 		912 of 10000 with 91.34% 	 Time used:  0.01 sec
2023-04-01 00:35:08,908 		936 of 10000 with 91.35% 	 Time used:  0.01 sec
2023-04-01 00:35:08,916 		960 of 10000 with 91.25% 	 Time used:  0.01 sec
2023-04-01 00:35:08,923 		984 of 10000 with 90.96% 	 Time used:  0.01 sec
2023-04-01 00:35:08,927 		1008 of 10000 with 90.87% 	 Time used:  0.00 sec
2023-04-01 00:35:08,931 		1032 of 10000 with 90.99% 	 Time used:  0.00 sec
2023-04-01 00:35:08,935 		1056 of 10000 with 91.00% 	 Time used:  0.00 sec
2023-04-01 00:35:08,939 		1080 of 10000 with 90.83% 	 Time used:  0.00 sec
2023-04-01 00:35:08,944 		1104 of 10000 with 90.94% 	 Time used:  0.01 sec
2023-04-01 00:35:08,950 		1128 of 10000 with 90.78% 	 Time used:  0.00 sec
2023-04-01 00:35:08,954 		1152 of 10000 with 90.80% 	 Time used:  0.00 sec
2023-04-01 00:35:08,961 		1176 of 10000 with 90.56% 	 Time used:  0.01 sec
2023-04-01 00:35:08,966 		1200 of 10000 with 90.58% 	 Time used:  0.01 sec
2023-04-01 00:35:08,983 		1224 of 10000 with 90.77% 	 Time used:  0.02 sec
2023-04-01 00:35:08,992 		1248 of 10000 with 90.79% 	 Time used:  0.01 sec
2023-04-01 00:35:09,002 		1272 of 10000 with 90.80% 	 Time used:  0.01 sec
2023-04-01 00:35:09,010 		1296 of 10000 with 90.90% 	 Time used:  0.01 sec
2023-04-01 00:35:09,020 		1320 of 10000 with 90.83% 	 Time used:  0.01 sec
2023-04-01 00:35:09,031 		1344 of 10000 with 90.77% 	 Time used:  0.01 sec
2023-04-01 00:35:09,044 		1368 of 10000 with 90.72% 	 Time used:  0.01 sec
2023-04-01 00:35:09,050 		1392 of 10000 with 90.66% 	 Time used:  0.01 sec
2023-04-01 00:35:09,054 		1416 of 10000 with 90.68% 	 Time used:  0.00 sec
2023-04-01 00:35:09,060 		1440 of 10000 with 90.69% 	 Time used:  0.01 sec
2023-04-01 00:35:09,064 		1464 of 10000 with 90.71% 	 Time used:  0.00 sec
2023-04-01 00:35:09,068 		1488 of 10000 with 90.73% 	 Time used:  0.00 sec
2023-04-01 00:35:09,072 		1512 of 10000 with 90.67% 	 Time used:  0.00 sec
2023-04-01 00:35:09,075 		1536 of 10000 with 90.69% 	 Time used:  0.00 sec
2023-04-01 00:35:09,080 		1560 of 10000 with 90.71% 	 Time used:  0.00 sec
2023-04-01 00:35:09,086 		1584 of 10000 with 90.78% 	 Time used:  0.01 sec
2023-04-01 00:35:09,093 		1608 of 10000 with 90.86% 	 Time used:  0.01 sec
2023-04-01 00:35:09,098 		1632 of 10000 with 90.81% 	 Time used:  0.00 sec
2023-04-01 00:35:09,103 		1656 of 10000 with 90.70% 	 Time used:  0.01 sec
2023-04-01 00:35:09,111 		1680 of 10000 with 90.77% 	 Time used:  0.01 sec
2023-04-01 00:35:09,119 		1704 of 10000 with 90.85% 	 Time used:  0.01 sec
2023-04-01 00:35:09,124 		1728 of 10000 with 90.91% 	 Time used:  0.00 sec
2023-04-01 00:35:09,128 		1752 of 10000 with 90.87% 	 Time used:  0.00 sec
2023-04-01 00:35:09,135 		1776 of 10000 with 90.93% 	 Time used:  0.01 sec
2023-04-01 00:35:09,146 		1800 of 10000 with 91.00% 	 Time used:  0.01 sec
2023-04-01 00:35:09,163 		1824 of 10000 with 91.06% 	 Time used:  0.02 sec
2023-04-01 00:35:09,181 		1848 of 10000 with 91.07% 	 Time used:  0.02 sec
2023-04-01 00:35:09,195 		1872 of 10000 with 91.13% 	 Time used:  0.01 sec
2023-04-01 00:35:09,206 		1896 of 10000 with 91.14% 	 Time used:  0.01 sec
2023-04-01 00:35:09,219 		1920 of 10000 with 91.15% 	 Time used:  0.01 sec
2023-04-01 00:35:09,228 		1944 of 10000 with 91.05% 	 Time used:  0.01 sec
2023-04-01 00:35:09,242 		1968 of 10000 with 91.06% 	 Time used:  0.01 sec
2023-04-01 00:35:09,253 		1992 of 10000 with 91.01% 	 Time used:  0.01 sec
2023-04-01 00:35:09,258 		2016 of 10000 with 91.02% 	 Time used:  0.00 sec
2023-04-01 00:35:09,262 		2040 of 10000 with 90.98% 	 Time used:  0.00 sec
2023-04-01 00:35:09,268 		2064 of 10000 with 91.09% 	 Time used:  0.01 sec
2023-04-01 00:35:09,278 		2088 of 10000 with 91.00% 	 Time used:  0.01 sec
2023-04-01 00:35:09,288 		2112 of 10000 with 91.05% 	 Time used:  0.01 sec
2023-04-01 00:35:09,296 		2136 of 10000 with 91.15% 	 Time used:  0.01 sec
2023-04-01 00:35:09,311 		2160 of 10000 with 91.11% 	 Time used:  0.01 sec
2023-04-01 00:35:09,319 		2184 of 10000 with 91.16% 	 Time used:  0.01 sec
2023-04-01 00:35:09,330 		2208 of 10000 with 91.17% 	 Time used:  0.01 sec
2023-04-01 00:35:09,338 		2232 of 10000 with 91.26% 	 Time used:  0.01 sec
2023-04-01 00:35:09,348 		2256 of 10000 with 91.31% 	 Time used:  0.01 sec
2023-04-01 00:35:09,363 		2280 of 10000 with 91.32% 	 Time used:  0.01 sec
2023-04-01 00:35:09,376 		2304 of 10000 with 91.23% 	 Time used:  0.01 sec
2023-04-01 00:35:09,391 		2328 of 10000 with 91.07% 	 Time used:  0.01 sec
2023-04-01 00:35:09,403 		2352 of 10000 with 91.11% 	 Time used:  0.01 sec
2023-04-01 00:35:09,409 		2376 of 10000 with 91.12% 	 Time used:  0.01 sec
2023-04-01 00:35:09,414 		2400 of 10000 with 91.17% 	 Time used:  0.00 sec
2023-04-01 00:35:09,418 		2424 of 10000 with 91.17% 	 Time used:  0.00 sec
2023-04-01 00:35:09,423 		2448 of 10000 with 91.05% 	 Time used:  0.01 sec
2023-04-01 00:35:09,433 		2472 of 10000 with 91.06% 	 Time used:  0.01 sec
2023-04-01 00:35:09,447 		2496 of 10000 with 90.91% 	 Time used:  0.01 sec
2023-04-01 00:35:09,461 		2520 of 10000 with 90.87% 	 Time used:  0.01 sec
2023-04-01 00:35:09,467 		2544 of 10000 with 90.88% 	 Time used:  0.01 sec
2023-04-01 00:35:09,477 		2568 of 10000 with 90.89% 	 Time used:  0.01 sec
2023-04-01 00:35:09,487 		2592 of 10000 with 90.86% 	 Time used:  0.01 sec
2023-04-01 00:35:09,509 		2616 of 10000 with 90.83% 	 Time used:  0.02 sec
2023-04-01 00:35:09,520 		2640 of 10000 with 90.80% 	 Time used:  0.01 sec
2023-04-01 00:35:09,529 		2664 of 10000 with 90.73% 	 Time used:  0.01 sec
2023-04-01 00:35:09,535 		2688 of 10000 with 90.74% 	 Time used:  0.01 sec
2023-04-01 00:35:09,544 		2712 of 10000 with 90.82% 	 Time used:  0.01 sec
2023-04-01 00:35:09,560 		2736 of 10000 with 90.75% 	 Time used:  0.02 sec
2023-04-01 00:35:09,570 		2760 of 10000 with 90.80% 	 Time used:  0.01 sec
2023-04-01 00:35:09,584 		2784 of 10000 with 90.70% 	 Time used:  0.01 sec
2023-04-01 00:35:09,590 		2808 of 10000 with 90.71% 	 Time used:  0.01 sec
2023-04-01 00:35:09,599 		2832 of 10000 with 90.75% 	 Time used:  0.01 sec
2023-04-01 00:35:09,607 		2856 of 10000 with 90.69% 	 Time used:  0.01 sec
2023-04-01 00:35:09,612 		2880 of 10000 with 90.62% 	 Time used:  0.01 sec
2023-04-01 00:35:09,617 		2904 of 10000 with 90.53% 	 Time used:  0.00 sec
2023-04-01 00:35:09,621 		2928 of 10000 with 90.37% 	 Time used:  0.00 sec
2023-04-01 00:35:09,625 		2952 of 10000 with 90.38% 	 Time used:  0.00 sec
2023-04-01 00:35:09,629 		2976 of 10000 with 90.36% 	 Time used:  0.00 sec
2023-04-01 00:35:09,633 		3000 of 10000 with 90.33% 	 Time used:  0.00 sec
2023-04-01 00:35:09,641 		3024 of 10000 with 90.28% 	 Time used:  0.01 sec
2023-04-01 00:35:09,648 		3048 of 10000 with 90.29% 	 Time used:  0.01 sec
2023-04-01 00:35:09,658 		3072 of 10000 with 90.36% 	 Time used:  0.01 sec
2023-04-01 00:35:09,666 		3096 of 10000 with 90.37% 	 Time used:  0.01 sec
2023-04-01 00:35:09,676 		3120 of 10000 with 90.38% 	 Time used:  0.01 sec
2023-04-01 00:35:09,682 		3144 of 10000 with 90.43% 	 Time used:  0.01 sec
2023-04-01 00:35:09,687 		3168 of 10000 with 90.50% 	 Time used:  0.00 sec
2023-04-01 00:35:09,694 		3192 of 10000 with 90.48% 	 Time used:  0.01 sec
2023-04-01 00:35:09,701 		3216 of 10000 with 90.49% 	 Time used:  0.01 sec
2023-04-01 00:35:09,714 		3240 of 10000 with 90.43% 	 Time used:  0.01 sec
2023-04-01 00:35:09,721 		3264 of 10000 with 90.32% 	 Time used:  0.01 sec
2023-04-01 00:35:09,728 		3288 of 10000 with 90.30% 	 Time used:  0.01 sec
2023-04-01 00:35:09,737 		3312 of 10000 with 90.34% 	 Time used:  0.01 sec
2023-04-01 00:35:09,742 		3336 of 10000 with 90.32% 	 Time used:  0.01 sec
2023-04-01 00:35:09,747 		3360 of 10000 with 90.33% 	 Time used:  0.00 sec
2023-04-01 00:35:09,754 		3384 of 10000 with 90.34% 	 Time used:  0.01 sec
2023-04-01 00:35:09,762 		3408 of 10000 with 90.32% 	 Time used:  0.01 sec
2023-04-01 00:35:09,771 		3432 of 10000 with 90.30% 	 Time used:  0.01 sec
2023-04-01 00:35:09,775 		3456 of 10000 with 90.28% 	 Time used:  0.00 sec
2023-04-01 00:35:09,780 		3480 of 10000 with 90.26% 	 Time used:  0.00 sec
2023-04-01 00:35:09,785 		3504 of 10000 with 90.27% 	 Time used:  0.00 sec
2023-04-01 00:35:09,791 		3528 of 10000 with 90.31% 	 Time used:  0.01 sec
2023-04-01 00:35:09,796 		3552 of 10000 with 90.29% 	 Time used:  0.00 sec
2023-04-01 00:35:09,799 		3576 of 10000 with 90.27% 	 Time used:  0.00 sec
2023-04-01 00:35:09,803 		3600 of 10000 with 90.28% 	 Time used:  0.00 sec
2023-04-01 00:35:09,807 		3624 of 10000 with 90.26% 	 Time used:  0.00 sec
2023-04-01 00:35:09,811 		3648 of 10000 with 90.21% 	 Time used:  0.00 sec
2023-04-01 00:35:09,815 		3672 of 10000 with 90.17% 	 Time used:  0.00 sec
2023-04-01 00:35:09,818 		3696 of 10000 with 90.18% 	 Time used:  0.00 sec
2023-04-01 00:35:09,822 		3720 of 10000 with 90.19% 	 Time used:  0.00 sec
2023-04-01 00:35:09,826 		3744 of 10000 with 90.14% 	 Time used:  0.00 sec
2023-04-01 00:35:09,829 		3768 of 10000 with 90.18% 	 Time used:  0.00 sec
2023-04-01 00:35:09,833 		3792 of 10000 with 90.19% 	 Time used:  0.00 sec
2023-04-01 00:35:09,837 		3816 of 10000 with 90.12% 	 Time used:  0.00 sec
2023-04-01 00:35:09,841 		3840 of 10000 with 90.10% 	 Time used:  0.00 sec
2023-04-01 00:35:09,845 		3864 of 10000 with 90.14% 	 Time used:  0.00 sec
2023-04-01 00:35:09,849 		3888 of 10000 with 90.05% 	 Time used:  0.00 sec
2023-04-01 00:35:09,852 		3912 of 10000 with 90.06% 	 Time used:  0.00 sec
2023-04-01 00:35:09,856 		3936 of 10000 with 90.12% 	 Time used:  0.00 sec
2023-04-01 00:35:09,860 		3960 of 10000 with 90.08% 	 Time used:  0.00 sec
2023-04-01 00:35:09,864 		3984 of 10000 with 90.11% 	 Time used:  0.00 sec
2023-04-01 00:35:09,868 		4008 of 10000 with 90.07% 	 Time used:  0.00 sec
2023-04-01 00:35:09,871 		4032 of 10000 with 90.10% 	 Time used:  0.00 sec
2023-04-01 00:35:09,875 		4056 of 10000 with 90.14% 	 Time used:  0.00 sec
2023-04-01 00:35:09,879 		4080 of 10000 with 90.15% 	 Time used:  0.00 sec
2023-04-01 00:35:09,883 		4104 of 10000 with 90.13% 	 Time used:  0.00 sec
2023-04-01 00:35:09,887 		4128 of 10000 with 90.09% 	 Time used:  0.00 sec
2023-04-01 00:35:09,891 		4152 of 10000 with 90.05% 	 Time used:  0.00 sec
2023-04-01 00:35:09,895 		4176 of 10000 with 89.97% 	 Time used:  0.00 sec
2023-04-01 00:35:09,898 		4200 of 10000 with 89.98% 	 Time used:  0.00 sec
2023-04-01 00:35:09,902 		4224 of 10000 with 89.99% 	 Time used:  0.00 sec
2023-04-01 00:35:09,907 		4248 of 10000 with 90.00% 	 Time used:  0.00 sec
2023-04-01 00:35:09,911 		4272 of 10000 with 89.91% 	 Time used:  0.00 sec
2023-04-01 00:35:09,915 		4296 of 10000 with 89.94% 	 Time used:  0.00 sec
2023-04-01 00:35:09,922 		4320 of 10000 with 89.98% 	 Time used:  0.01 sec
2023-04-01 00:35:09,932 		4344 of 10000 with 90.01% 	 Time used:  0.01 sec
2023-04-01 00:35:09,947 		4368 of 10000 with 90.06% 	 Time used:  0.01 sec
2023-04-01 00:35:09,954 		4392 of 10000 with 90.12% 	 Time used:  0.01 sec
2023-04-01 00:35:09,962 		4416 of 10000 with 90.08% 	 Time used:  0.01 sec
2023-04-01 00:35:09,968 		4440 of 10000 with 90.02% 	 Time used:  0.01 sec
2023-04-01 00:35:09,973 		4464 of 10000 with 90.01% 	 Time used:  0.00 sec
2023-04-01 00:35:09,981 		4488 of 10000 with 90.04% 	 Time used:  0.01 sec
2023-04-01 00:35:09,990 		4512 of 10000 with 90.05% 	 Time used:  0.01 sec
2023-04-01 00:35:09,999 		4536 of 10000 with 90.08% 	 Time used:  0.01 sec
2023-04-01 00:35:10,010 		4560 of 10000 with 90.11% 	 Time used:  0.01 sec
2023-04-01 00:35:10,027 		4584 of 10000 with 90.14% 	 Time used:  0.02 sec
2023-04-01 00:35:10,045 		4608 of 10000 with 90.17% 	 Time used:  0.02 sec
2023-04-01 00:35:10,056 		4632 of 10000 with 90.20% 	 Time used:  0.01 sec
2023-04-01 00:35:10,072 		4656 of 10000 with 90.18% 	 Time used:  0.01 sec
2023-04-01 00:35:10,080 		4680 of 10000 with 90.15% 	 Time used:  0.01 sec
2023-04-01 00:35:10,087 		4704 of 10000 with 90.16% 	 Time used:  0.01 sec
2023-04-01 00:35:10,103 		4728 of 10000 with 90.19% 	 Time used:  0.02 sec
2023-04-01 00:35:10,118 		4752 of 10000 with 90.17% 	 Time used:  0.01 sec
2023-04-01 00:35:10,125 		4776 of 10000 with 90.16% 	 Time used:  0.01 sec
2023-04-01 00:35:10,133 		4800 of 10000 with 90.12% 	 Time used:  0.01 sec
2023-04-01 00:35:10,141 		4824 of 10000 with 90.13% 	 Time used:  0.01 sec
2023-04-01 00:35:10,149 		4848 of 10000 with 90.14% 	 Time used:  0.01 sec
2023-04-01 00:35:10,154 		4872 of 10000 with 90.17% 	 Time used:  0.00 sec
2023-04-01 00:35:10,157 		4896 of 10000 with 90.18% 	 Time used:  0.00 sec
2023-04-01 00:35:10,161 		4920 of 10000 with 90.16% 	 Time used:  0.00 sec
2023-04-01 00:35:10,165 		4944 of 10000 with 90.11% 	 Time used:  0.00 sec
2023-04-01 00:35:10,169 		4968 of 10000 with 90.12% 	 Time used:  0.00 sec
2023-04-01 00:35:10,172 		4992 of 10000 with 90.12% 	 Time used:  0.00 sec
2023-04-01 00:35:10,176 		5016 of 10000 with 90.09% 	 Time used:  0.00 sec
2023-04-01 00:35:10,180 		5040 of 10000 with 90.08% 	 Time used:  0.00 sec
2023-04-01 00:35:10,184 		5064 of 10000 with 90.11% 	 Time used:  0.00 sec
2023-04-01 00:35:10,188 		5088 of 10000 with 90.09% 	 Time used:  0.00 sec
2023-04-01 00:35:10,191 		5112 of 10000 with 90.14% 	 Time used:  0.00 sec
2023-04-01 00:35:10,195 		5136 of 10000 with 90.17% 	 Time used:  0.00 sec
2023-04-01 00:35:10,199 		5160 of 10000 with 90.19% 	 Time used:  0.00 sec
2023-04-01 00:35:10,204 		5184 of 10000 with 90.16% 	 Time used:  0.00 sec
2023-04-01 00:35:10,210 		5208 of 10000 with 90.15% 	 Time used:  0.01 sec
2023-04-01 00:35:10,216 		5232 of 10000 with 90.16% 	 Time used:  0.01 sec
2023-04-01 00:35:10,225 		5256 of 10000 with 90.11% 	 Time used:  0.01 sec
2023-04-01 00:35:10,235 		5280 of 10000 with 90.11% 	 Time used:  0.01 sec
2023-04-01 00:35:10,244 		5304 of 10000 with 90.14% 	 Time used:  0.01 sec
2023-04-01 00:35:10,249 		5328 of 10000 with 90.11% 	 Time used:  0.01 sec
2023-04-01 00:35:10,257 		5352 of 10000 with 90.10% 	 Time used:  0.01 sec
2023-04-01 00:35:10,266 		5376 of 10000 with 90.14% 	 Time used:  0.01 sec
2023-04-01 00:35:10,280 		5400 of 10000 with 90.19% 	 Time used:  0.01 sec
2023-04-01 00:35:10,290 		5424 of 10000 with 90.21% 	 Time used:  0.01 sec
2023-04-01 00:35:10,295 		5448 of 10000 with 90.23% 	 Time used:  0.00 sec
2023-04-01 00:35:10,299 		5472 of 10000 with 90.24% 	 Time used:  0.00 sec
2023-04-01 00:35:10,303 		5496 of 10000 with 90.25% 	 Time used:  0.00 sec
2023-04-01 00:35:10,308 		5520 of 10000 with 90.22% 	 Time used:  0.00 sec
2023-04-01 00:35:10,321 		5544 of 10000 with 90.19% 	 Time used:  0.01 sec
2023-04-01 00:35:10,331 		5568 of 10000 with 90.18% 	 Time used:  0.01 sec
2023-04-01 00:35:10,349 		5592 of 10000 with 90.13% 	 Time used:  0.02 sec
2023-04-01 00:35:10,358 		5616 of 10000 with 90.08% 	 Time used:  0.01 sec
2023-04-01 00:35:10,363 		5640 of 10000 with 90.11% 	 Time used:  0.00 sec
2023-04-01 00:35:10,367 		5664 of 10000 with 90.08% 	 Time used:  0.00 sec
2023-04-01 00:35:10,375 		5688 of 10000 with 90.08% 	 Time used:  0.01 sec
2023-04-01 00:35:10,394 		5712 of 10000 with 90.07% 	 Time used:  0.02 sec
2023-04-01 00:35:10,407 		5736 of 10000 with 90.08% 	 Time used:  0.01 sec
2023-04-01 00:35:10,413 		5760 of 10000 with 90.10% 	 Time used:  0.01 sec
2023-04-01 00:35:10,417 		5784 of 10000 with 90.15% 	 Time used:  0.00 sec
2023-04-01 00:35:10,421 		5808 of 10000 with 90.08% 	 Time used:  0.00 sec
2023-04-01 00:35:10,425 		5832 of 10000 with 90.09% 	 Time used:  0.00 sec
2023-04-01 00:35:10,429 		5856 of 10000 with 90.11% 	 Time used:  0.00 sec
2023-04-01 00:35:10,433 		5880 of 10000 with 90.15% 	 Time used:  0.00 sec
2023-04-01 00:35:10,439 		5904 of 10000 with 90.16% 	 Time used:  0.01 sec
2023-04-01 00:35:10,447 		5928 of 10000 with 90.15% 	 Time used:  0.01 sec
2023-04-01 00:35:10,455 		5952 of 10000 with 90.14% 	 Time used:  0.01 sec
2023-04-01 00:35:10,468 		5976 of 10000 with 90.11% 	 Time used:  0.01 sec
2023-04-01 00:35:10,475 		6000 of 10000 with 90.13% 	 Time used:  0.01 sec
2023-04-01 00:35:10,482 		6024 of 10000 with 90.12% 	 Time used:  0.01 sec
2023-04-01 00:35:10,496 		6048 of 10000 with 90.13% 	 Time used:  0.01 sec
2023-04-01 00:35:10,503 		6072 of 10000 with 90.12% 	 Time used:  0.01 sec
2023-04-01 00:35:10,510 		6096 of 10000 with 90.14% 	 Time used:  0.01 sec
2023-04-01 00:35:10,519 		6120 of 10000 with 90.15% 	 Time used:  0.01 sec
2023-04-01 00:35:10,528 		6144 of 10000 with 90.17% 	 Time used:  0.01 sec
2023-04-01 00:35:10,536 		6168 of 10000 with 90.19% 	 Time used:  0.01 sec
2023-04-01 00:35:10,541 		6192 of 10000 with 90.21% 	 Time used:  0.00 sec
2023-04-01 00:35:10,544 		6216 of 10000 with 90.22% 	 Time used:  0.00 sec
2023-04-01 00:35:10,548 		6240 of 10000 with 90.22% 	 Time used:  0.00 sec
2023-04-01 00:35:10,552 		6264 of 10000 with 90.21% 	 Time used:  0.00 sec
2023-04-01 00:35:10,557 		6288 of 10000 with 90.20% 	 Time used:  0.00 sec
2023-04-01 00:35:10,561 		6312 of 10000 with 90.22% 	 Time used:  0.00 sec
2023-04-01 00:35:10,565 		6336 of 10000 with 90.20% 	 Time used:  0.00 sec
2023-04-01 00:35:10,569 		6360 of 10000 with 90.20% 	 Time used:  0.00 sec
2023-04-01 00:35:10,573 		6384 of 10000 with 90.23% 	 Time used:  0.00 sec
2023-04-01 00:35:10,578 		6408 of 10000 with 90.22% 	 Time used:  0.00 sec
2023-04-01 00:35:10,585 		6432 of 10000 with 90.22% 	 Time used:  0.01 sec
2023-04-01 00:35:10,593 		6456 of 10000 with 90.20% 	 Time used:  0.01 sec
2023-04-01 00:35:10,600 		6480 of 10000 with 90.19% 	 Time used:  0.01 sec
2023-04-01 00:35:10,609 		6504 of 10000 with 90.21% 	 Time used:  0.01 sec
2023-04-01 00:35:10,617 		6528 of 10000 with 90.24% 	 Time used:  0.01 sec
2023-04-01 00:35:10,625 		6552 of 10000 with 90.23% 	 Time used:  0.01 sec
2023-04-01 00:35:10,635 		6576 of 10000 with 90.21% 	 Time used:  0.01 sec
2023-04-01 00:35:10,645 		6600 of 10000 with 90.20% 	 Time used:  0.01 sec
2023-04-01 00:35:10,653 		6624 of 10000 with 90.23% 	 Time used:  0.01 sec
2023-04-01 00:35:10,665 		6648 of 10000 with 90.27% 	 Time used:  0.01 sec
2023-04-01 00:35:10,675 		6672 of 10000 with 90.24% 	 Time used:  0.01 sec
2023-04-01 00:35:10,692 		6696 of 10000 with 90.22% 	 Time used:  0.02 sec
2023-04-01 00:35:10,704 		6720 of 10000 with 90.22% 	 Time used:  0.01 sec
2023-04-01 00:35:10,711 		6744 of 10000 with 90.17% 	 Time used:  0.01 sec
2023-04-01 00:35:10,718 		6768 of 10000 with 90.16% 	 Time used:  0.01 sec
2023-04-01 00:35:10,723 		6792 of 10000 with 90.18% 	 Time used:  0.00 sec
2023-04-01 00:35:10,727 		6816 of 10000 with 90.17% 	 Time used:  0.00 sec
2023-04-01 00:35:10,733 		6840 of 10000 with 90.19% 	 Time used:  0.01 sec
2023-04-01 00:35:10,740 		6864 of 10000 with 90.15% 	 Time used:  0.01 sec
2023-04-01 00:35:10,747 		6888 of 10000 with 90.19% 	 Time used:  0.01 sec
2023-04-01 00:35:10,756 		6912 of 10000 with 90.19% 	 Time used:  0.01 sec
2023-04-01 00:35:10,761 		6936 of 10000 with 90.17% 	 Time used:  0.01 sec
2023-04-01 00:35:10,771 		6960 of 10000 with 90.17% 	 Time used:  0.01 sec
2023-04-01 00:35:10,779 		6984 of 10000 with 90.19% 	 Time used:  0.01 sec
2023-04-01 00:35:10,784 		7008 of 10000 with 90.17% 	 Time used:  0.00 sec
2023-04-01 00:35:10,791 		7032 of 10000 with 90.13% 	 Time used:  0.01 sec
2023-04-01 00:35:10,807 		7056 of 10000 with 90.11% 	 Time used:  0.02 sec
2023-04-01 00:35:10,815 		7080 of 10000 with 90.11% 	 Time used:  0.01 sec
2023-04-01 00:35:10,829 		7104 of 10000 with 90.10% 	 Time used:  0.01 sec
2023-04-01 00:35:10,842 		7128 of 10000 with 90.07% 	 Time used:  0.01 sec
2023-04-01 00:35:10,853 		7152 of 10000 with 90.07% 	 Time used:  0.01 sec
2023-04-01 00:35:10,871 		7176 of 10000 with 90.09% 	 Time used:  0.02 sec
2023-04-01 00:35:10,880 		7200 of 10000 with 90.06% 	 Time used:  0.01 sec
2023-04-01 00:35:10,885 		7224 of 10000 with 90.06% 	 Time used:  0.00 sec
2023-04-01 00:35:10,889 		7248 of 10000 with 90.08% 	 Time used:  0.00 sec
2023-04-01 00:35:10,892 		7272 of 10000 with 90.07% 	 Time used:  0.00 sec
2023-04-01 00:35:10,896 		7296 of 10000 with 90.10% 	 Time used:  0.00 sec
2023-04-01 00:35:10,900 		7320 of 10000 with 90.10% 	 Time used:  0.00 sec
2023-04-01 00:35:10,904 		7344 of 10000 with 90.09% 	 Time used:  0.00 sec
2023-04-01 00:35:10,908 		7368 of 10000 with 90.09% 	 Time used:  0.00 sec
2023-04-01 00:35:10,912 		7392 of 10000 with 90.08% 	 Time used:  0.00 sec
2023-04-01 00:35:10,916 		7416 of 10000 with 90.08% 	 Time used:  0.00 sec
2023-04-01 00:35:10,920 		7440 of 10000 with 90.09% 	 Time used:  0.00 sec
2023-04-01 00:35:10,926 		7464 of 10000 with 90.11% 	 Time used:  0.01 sec
2023-04-01 00:35:10,929 		7488 of 10000 with 90.12% 	 Time used:  0.00 sec
2023-04-01 00:35:10,933 		7512 of 10000 with 90.12% 	 Time used:  0.00 sec
2023-04-01 00:35:10,938 		7536 of 10000 with 90.13% 	 Time used:  0.00 sec
2023-04-01 00:35:10,944 		7560 of 10000 with 90.15% 	 Time used:  0.01 sec
2023-04-01 00:35:10,950 		7584 of 10000 with 90.15% 	 Time used:  0.01 sec
2023-04-01 00:35:10,955 		7608 of 10000 with 90.16% 	 Time used:  0.01 sec
2023-04-01 00:35:10,961 		7632 of 10000 with 90.19% 	 Time used:  0.01 sec
2023-04-01 00:35:10,968 		7656 of 10000 with 90.18% 	 Time used:  0.01 sec
2023-04-01 00:35:10,977 		7680 of 10000 with 90.20% 	 Time used:  0.01 sec
2023-04-01 00:35:10,988 		7704 of 10000 with 90.23% 	 Time used:  0.01 sec
2023-04-01 00:35:11,006 		7728 of 10000 with 90.24% 	 Time used:  0.02 sec
2023-04-01 00:35:11,014 		7752 of 10000 with 90.27% 	 Time used:  0.01 sec
2023-04-01 00:35:11,024 		7776 of 10000 with 90.28% 	 Time used:  0.01 sec
2023-04-01 00:35:11,037 		7800 of 10000 with 90.27% 	 Time used:  0.01 sec
2023-04-01 00:35:11,045 		7824 of 10000 with 90.25% 	 Time used:  0.01 sec
2023-04-01 00:35:11,052 		7848 of 10000 with 90.27% 	 Time used:  0.01 sec
2023-04-01 00:35:11,057 		7872 of 10000 with 90.28% 	 Time used:  0.00 sec
2023-04-01 00:35:11,060 		7896 of 10000 with 90.29% 	 Time used:  0.00 sec
2023-04-01 00:35:11,064 		7920 of 10000 with 90.25% 	 Time used:  0.00 sec
2023-04-01 00:35:11,068 		7944 of 10000 with 90.27% 	 Time used:  0.00 sec
2023-04-01 00:35:11,072 		7968 of 10000 with 90.26% 	 Time used:  0.00 sec
2023-04-01 00:35:11,076 		7992 of 10000 with 90.24% 	 Time used:  0.00 sec
2023-04-01 00:35:11,080 		8016 of 10000 with 90.24% 	 Time used:  0.00 sec
2023-04-01 00:35:11,084 		8040 of 10000 with 90.25% 	 Time used:  0.00 sec
2023-04-01 00:35:11,088 		8064 of 10000 with 90.27% 	 Time used:  0.00 sec
2023-04-01 00:35:11,092 		8088 of 10000 with 90.24% 	 Time used:  0.00 sec
2023-04-01 00:35:11,095 		8112 of 10000 with 90.26% 	 Time used:  0.00 sec
2023-04-01 00:35:11,099 		8136 of 10000 with 90.23% 	 Time used:  0.00 sec
2023-04-01 00:35:11,103 		8160 of 10000 with 90.18% 	 Time used:  0.00 sec
2023-04-01 00:35:11,106 		8184 of 10000 with 90.21% 	 Time used:  0.00 sec
2023-04-01 00:35:11,111 		8208 of 10000 with 90.22% 	 Time used:  0.00 sec
2023-04-01 00:35:11,117 		8232 of 10000 with 90.23% 	 Time used:  0.01 sec
2023-04-01 00:35:11,123 		8256 of 10000 with 90.24% 	 Time used:  0.01 sec
2023-04-01 00:35:11,130 		8280 of 10000 with 90.24% 	 Time used:  0.01 sec
2023-04-01 00:35:11,134 		8304 of 10000 with 90.22% 	 Time used:  0.00 sec
2023-04-01 00:35:11,138 		8328 of 10000 with 90.24% 	 Time used:  0.00 sec
2023-04-01 00:35:11,144 		8352 of 10000 with 90.24% 	 Time used:  0.01 sec
2023-04-01 00:35:11,151 		8376 of 10000 with 90.26% 	 Time used:  0.01 sec
2023-04-01 00:35:11,157 		8400 of 10000 with 90.26% 	 Time used:  0.01 sec
2023-04-01 00:35:11,161 		8424 of 10000 with 90.29% 	 Time used:  0.00 sec
2023-04-01 00:35:11,165 		8448 of 10000 with 90.31% 	 Time used:  0.00 sec
2023-04-01 00:35:11,169 		8472 of 10000 with 90.30% 	 Time used:  0.00 sec
2023-04-01 00:35:11,172 		8496 of 10000 with 90.32% 	 Time used:  0.00 sec
2023-04-01 00:35:11,176 		8520 of 10000 with 90.33% 	 Time used:  0.00 sec
2023-04-01 00:35:11,180 		8544 of 10000 with 90.33% 	 Time used:  0.00 sec
2023-04-01 00:35:11,184 		8568 of 10000 with 90.35% 	 Time used:  0.00 sec
2023-04-01 00:35:11,193 		8592 of 10000 with 90.35% 	 Time used:  0.01 sec
2023-04-01 00:35:11,200 		8616 of 10000 with 90.36% 	 Time used:  0.01 sec
2023-04-01 00:35:11,208 		8640 of 10000 with 90.32% 	 Time used:  0.01 sec
2023-04-01 00:35:11,213 		8664 of 10000 with 90.30% 	 Time used:  0.00 sec
2023-04-01 00:35:11,218 		8688 of 10000 with 90.29% 	 Time used:  0.00 sec
2023-04-01 00:35:11,223 		8712 of 10000 with 90.27% 	 Time used:  0.01 sec
2023-04-01 00:35:11,228 		8736 of 10000 with 90.25% 	 Time used:  0.00 sec
2023-04-01 00:35:11,232 		8760 of 10000 with 90.24% 	 Time used:  0.00 sec
2023-04-01 00:35:11,237 		8784 of 10000 with 90.22% 	 Time used:  0.00 sec
2023-04-01 00:35:11,244 		8808 of 10000 with 90.21% 	 Time used:  0.01 sec
2023-04-01 00:35:11,250 		8832 of 10000 with 90.21% 	 Time used:  0.01 sec
2023-04-01 00:35:11,258 		8856 of 10000 with 90.21% 	 Time used:  0.01 sec
2023-04-01 00:35:11,264 		8880 of 10000 with 90.19% 	 Time used:  0.01 sec
2023-04-01 00:35:11,269 		8904 of 10000 with 90.21% 	 Time used:  0.01 sec
2023-04-01 00:35:11,279 		8928 of 10000 with 90.20% 	 Time used:  0.01 sec
2023-04-01 00:35:11,291 		8952 of 10000 with 90.18% 	 Time used:  0.01 sec
2023-04-01 00:35:11,297 		8976 of 10000 with 90.20% 	 Time used:  0.01 sec
2023-04-01 00:35:11,304 		9000 of 10000 with 90.20% 	 Time used:  0.01 sec
2023-04-01 00:35:11,313 		9024 of 10000 with 90.20% 	 Time used:  0.01 sec
2023-04-01 00:35:11,326 		9048 of 10000 with 90.21% 	 Time used:  0.01 sec
2023-04-01 00:35:11,330 		9072 of 10000 with 90.18% 	 Time used:  0.00 sec
2023-04-01 00:35:11,336 		9096 of 10000 with 90.17% 	 Time used:  0.01 sec
2023-04-01 00:35:11,342 		9120 of 10000 with 90.18% 	 Time used:  0.01 sec
2023-04-01 00:35:11,346 		9144 of 10000 with 90.16% 	 Time used:  0.00 sec
2023-04-01 00:35:11,350 		9168 of 10000 with 90.16% 	 Time used:  0.00 sec
2023-04-01 00:35:11,354 		9192 of 10000 with 90.17% 	 Time used:  0.00 sec
2023-04-01 00:35:11,358 		9216 of 10000 with 90.16% 	 Time used:  0.00 sec
2023-04-01 00:35:11,362 		9240 of 10000 with 90.14% 	 Time used:  0.00 sec
2023-04-01 00:35:11,369 		9264 of 10000 with 90.11% 	 Time used:  0.01 sec
2023-04-01 00:35:11,376 		9288 of 10000 with 90.11% 	 Time used:  0.01 sec
2023-04-01 00:35:11,382 		9312 of 10000 with 90.10% 	 Time used:  0.01 sec
2023-04-01 00:35:11,387 		9336 of 10000 with 90.05% 	 Time used:  0.00 sec
2023-04-01 00:35:11,393 		9360 of 10000 with 90.06% 	 Time used:  0.01 sec
2023-04-01 00:35:11,399 		9384 of 10000 with 90.07% 	 Time used:  0.01 sec
2023-04-01 00:35:11,406 		9408 of 10000 with 90.08% 	 Time used:  0.01 sec
2023-04-01 00:35:11,416 		9432 of 10000 with 90.10% 	 Time used:  0.01 sec
2023-04-01 00:35:11,422 		9456 of 10000 with 90.08% 	 Time used:  0.01 sec
2023-04-01 00:35:11,428 		9480 of 10000 with 90.11% 	 Time used:  0.01 sec
2023-04-01 00:35:11,436 		9504 of 10000 with 90.10% 	 Time used:  0.01 sec
2023-04-01 00:35:11,442 		9528 of 10000 with 90.12% 	 Time used:  0.01 sec
2023-04-01 00:35:11,446 		9552 of 10000 with 90.13% 	 Time used:  0.00 sec
2023-04-01 00:35:11,450 		9576 of 10000 with 90.13% 	 Time used:  0.00 sec
2023-04-01 00:35:11,454 		9600 of 10000 with 90.12% 	 Time used:  0.00 sec
2023-04-01 00:35:11,458 		9624 of 10000 with 90.12% 	 Time used:  0.00 sec
2023-04-01 00:35:11,463 		9648 of 10000 with 90.12% 	 Time used:  0.00 sec
2023-04-01 00:35:11,468 		9672 of 10000 with 90.12% 	 Time used:  0.00 sec
2023-04-01 00:35:11,477 		9696 of 10000 with 90.11% 	 Time used:  0.01 sec
2023-04-01 00:35:11,490 		9720 of 10000 with 90.12% 	 Time used:  0.01 sec
2023-04-01 00:35:11,502 		9744 of 10000 with 90.13% 	 Time used:  0.01 sec
2023-04-01 00:35:11,508 		9768 of 10000 with 90.12% 	 Time used:  0.01 sec
2023-04-01 00:35:11,517 		9792 of 10000 with 90.13% 	 Time used:  0.01 sec
2023-04-01 00:35:11,532 		9816 of 10000 with 90.16% 	 Time used:  0.01 sec
2023-04-01 00:35:11,542 		9840 of 10000 with 90.17% 	 Time used:  0.01 sec
2023-04-01 00:35:11,550 		9864 of 10000 with 90.19% 	 Time used:  0.01 sec
2023-04-01 00:35:11,557 		9888 of 10000 with 90.19% 	 Time used:  0.01 sec
2023-04-01 00:35:11,561 		9912 of 10000 with 90.20% 	 Time used:  0.00 sec
2023-04-01 00:35:11,567 		9936 of 10000 with 90.22% 	 Time used:  0.01 sec
2023-04-01 00:35:11,571 		9960 of 10000 with 90.20% 	 Time used:  0.00 sec
2023-04-01 00:35:11,575 		9984 of 10000 with 90.19% 	 Time used:  0.00 sec
2023-04-01 00:35:11,579 		10000 of 10000 with 90.19% 	 Time used:  0.00 sec
2023-04-01 00:35:11,579 
2023-04-01 00:35:11,581 			Learning rate: weights:   1.000e-05    
2023-04-01 00:35:11,581 			Last test performance: 90.19%
2023-04-01 00:35:11,581 ----------------
2023-04-01 00:35:11,815   63  =>  0    		Training 486 pattern with 93.33% 	Forward time: 	 0.21 sec
2023-04-01 00:35:11,815 			Loss:    8.579e-03    			Backward time: 	 0.01 sec 
2023-04-01 00:35:11,851 			Learning rate: weights:   1.000e-05    
2023-04-01 00:35:11,851 			Last test performance: 90.19%
2023-04-01 00:35:11,851 ----------------
2023-04-01 00:35:12,012   63  =>  1    		Training 486 pattern with 90.83% 	Forward time: 	 0.15 sec
2023-04-01 00:35:12,012 			Loss:    1.055e-02    			Backward time: 	 0.01 sec 
2023-04-01 00:35:12,289 			Learning rate: weights:   1.000e-05    
2023-04-01 00:35:12,289 			Last test performance: 90.19%
2023-04-01 00:35:12,289 ----------------
2023-04-01 00:35:12,452   63  =>  2    		Training 486 pattern with 90.83% 	Forward time: 	 0.15 sec
2023-04-01 00:35:12,452 			Loss:    1.067e-02    			Backward time: 	 0.01 sec 
2023-04-01 00:35:12,517 			Learning rate: weights:   1.000e-05    
2023-04-01 00:35:12,517 			Last test performance: 90.19%
2023-04-01 00:35:12,518 ----------------
2023-04-01 00:35:12,686   63  =>  3    		Training 486 pattern with 93.54% 	Forward time: 	 0.15 sec
2023-04-01 00:35:12,686 			Loss:    8.665e-03    			Backward time: 	 0.01 sec 
2023-04-01 00:35:12,816 			Learning rate: weights:   1.000e-05    
2023-04-01 00:35:12,816 			Last test performance: 90.19%
2023-04-01 00:35:12,816 ----------------
2023-04-01 00:35:13,030   63  =>  4    		Training 486 pattern with 91.46% 	Forward time: 	 0.20 sec
2023-04-01 00:35:13,031 			Loss:    9.439e-03    			Backward time: 	 0.01 sec 
2023-04-01 00:35:13,123 			Learning rate: weights:   1.000e-05    
2023-04-01 00:35:13,123 			Last test performance: 90.19%
2023-04-01 00:35:13,123 ----------------
2023-04-01 00:35:13,293   63  =>  5    		Training 486 pattern with 87.71% 	Forward time: 	 0.16 sec
2023-04-01 00:35:13,293 			Loss:    1.210e-02    			Backward time: 	 0.01 sec 
2023-04-01 00:35:13,424 			Learning rate: weights:   1.000e-05    
2023-04-01 00:35:13,424 			Last test performance: 90.19%
2023-04-01 00:35:13,424 ----------------
2023-04-01 00:35:13,627   63  =>  6    		Training 486 pattern with 91.04% 	Forward time: 	 0.19 sec
2023-04-01 00:35:13,627 			Loss:    1.018e-02    			Backward time: 	 0.01 sec 
2023-04-01 00:35:13,702 			Learning rate: weights:   1.000e-05    
2023-04-01 00:35:13,702 			Last test performance: 90.19%
2023-04-01 00:35:13,702 ----------------
2023-04-01 00:35:13,917   63  =>  7    		Training 486 pattern with 91.67% 	Forward time: 	 0.20 sec
2023-04-01 00:35:13,917 			Loss:    9.666e-03    			Backward time: 	 0.01 sec 
2023-04-01 00:35:14,012 			Learning rate: weights:   1.000e-05    
2023-04-01 00:35:14,012 			Last test performance: 90.19%
2023-04-01 00:35:14,012 ----------------
2023-04-01 00:35:14,205   63  =>  8    		Training 486 pattern with 88.54% 	Forward time: 	 0.18 sec
2023-04-01 00:35:14,205 			Loss:    1.180e-02    			Backward time: 	 0.01 sec 
2023-04-01 00:35:14,305 			Learning rate: weights:   1.000e-05    
2023-04-01 00:35:14,305 			Last test performance: 90.19%
2023-04-01 00:35:14,305 ----------------
2023-04-01 00:35:14,552   63  =>  9    		Training 486 pattern with 91.04% 	Forward time: 	 0.23 sec
2023-04-01 00:35:14,552 			Loss:    1.017e-02    			Backward time: 	 0.01 sec 
2023-04-01 00:35:14,640 			Learning rate: weights:   1.000e-05    
2023-04-01 00:35:14,640 			Last test performance: 90.19%
2023-04-01 00:35:14,640 ----------------
2023-04-01 00:35:14,834   63  =>  10   		Training 486 pattern with 91.67% 	Forward time: 	 0.18 sec
2023-04-01 00:35:14,835 			Loss:    8.808e-03    			Backward time: 	 0.01 sec 
2023-04-01 00:35:14,950 			Learning rate: weights:   1.000e-05    
2023-04-01 00:35:14,950 			Last test performance: 90.19%
2023-04-01 00:35:14,950 ----------------
2023-04-01 00:35:15,134   63  =>  11   		Training 486 pattern with 88.12% 	Forward time: 	 0.17 sec
2023-04-01 00:35:15,134 			Loss:    1.278e-02    			Backward time: 	 0.01 sec 
2023-04-01 00:35:15,257 			Learning rate: weights:   1.000e-05    
2023-04-01 00:35:15,257 			Last test performance: 90.19%
2023-04-01 00:35:15,257 ----------------
2023-04-01 00:35:15,455   63  =>  12   		Training 486 pattern with 91.04% 	Forward time: 	 0.18 sec
2023-04-01 00:35:15,455 			Loss:    1.058e-02    			Backward time: 	 0.01 sec 
2023-04-01 00:35:15,518 			Learning rate: weights:   1.000e-05    
2023-04-01 00:35:15,518 			Last test performance: 90.19%
2023-04-01 00:35:15,518 ----------------
2023-04-01 00:35:15,676   63  =>  13   		Training 486 pattern with 91.25% 	Forward time: 	 0.15 sec
2023-04-01 00:35:15,676 			Loss:    9.383e-03    			Backward time: 	 0.01 sec 
2023-04-01 00:35:15,713 			Learning rate: weights:   1.000e-05    
2023-04-01 00:35:15,713 			Last test performance: 90.19%
2023-04-01 00:35:15,713 ----------------
2023-04-01 00:35:15,869   63  =>  14   		Training 486 pattern with 92.29% 	Forward time: 	 0.14 sec
2023-04-01 00:35:15,869 			Loss:    8.983e-03    			Backward time: 	 0.01 sec 
2023-04-01 00:35:15,929 			Learning rate: weights:   1.000e-05    
2023-04-01 00:35:15,929 			Last test performance: 90.19%
2023-04-01 00:35:15,929 ----------------
2023-04-01 00:35:16,106   63  =>  15   		Training 486 pattern with 90.42% 	Forward time: 	 0.16 sec
2023-04-01 00:35:16,106 			Loss:    1.027e-02    			Backward time: 	 0.01 sec 
2023-04-01 00:35:16,326 			Learning rate: weights:   1.000e-05    
2023-04-01 00:35:16,326 			Last test performance: 90.19%
2023-04-01 00:35:16,326 ----------------
2023-04-01 00:35:16,510   63  =>  16   		Training 486 pattern with 93.33% 	Forward time: 	 0.17 sec
2023-04-01 00:35:16,510 			Loss:    9.204e-03    			Backward time: 	 0.01 sec 
2023-04-01 00:35:16,554 			Learning rate: weights:   1.000e-05    
2023-04-01 00:35:16,554 			Last test performance: 90.19%
2023-04-01 00:35:16,554 ----------------
2023-04-01 00:35:16,708   63  =>  17   		Training 486 pattern with 91.67% 	Forward time: 	 0.14 sec
2023-04-01 00:35:16,708 			Loss:    9.033e-03    			Backward time: 	 0.01 sec 
2023-04-01 00:35:16,756 			Learning rate: weights:   1.000e-05    
2023-04-01 00:35:16,756 			Last test performance: 90.19%
2023-04-01 00:35:16,756 ----------------
2023-04-01 00:35:16,929   63  =>  18   		Training 486 pattern with 89.79% 	Forward time: 	 0.16 sec
2023-04-01 00:35:16,929 			Loss:    1.027e-02    			Backward time: 	 0.01 sec 
2023-04-01 00:35:17,098 			Learning rate: weights:   1.000e-05    
2023-04-01 00:35:17,099 			Last test performance: 90.19%
2023-04-01 00:35:17,099 ----------------
2023-04-01 00:35:17,271   63  =>  19   		Training 486 pattern with 87.71% 	Forward time: 	 0.16 sec
2023-04-01 00:35:17,271 			Loss:    1.239e-02    			Backward time: 	 0.01 sec 
2023-04-01 00:35:17,391 			Learning rate: weights:   1.000e-05    
2023-04-01 00:35:17,391 			Last test performance: 90.19%
2023-04-01 00:35:17,391 ----------------
2023-04-01 00:35:17,552   63  =>  20   		Training 486 pattern with 89.79% 	Forward time: 	 0.15 sec
2023-04-01 00:35:17,552 			Loss:    1.032e-02    			Backward time: 	 0.01 sec 
2023-04-01 00:35:17,724 			Learning rate: weights:   1.000e-05    
2023-04-01 00:35:17,724 			Last test performance: 90.19%
2023-04-01 00:35:17,724 ----------------
2023-04-01 00:35:17,913   63  =>  21   		Training 486 pattern with 90.83% 	Forward time: 	 0.17 sec
2023-04-01 00:35:17,913 			Loss:    1.092e-02    			Backward time: 	 0.02 sec 
2023-04-01 00:35:18,023 			Learning rate: weights:   1.000e-05    
2023-04-01 00:35:18,023 			Last test performance: 90.19%
2023-04-01 00:35:18,023 ----------------
2023-04-01 00:35:18,180   63  =>  22   		Training 486 pattern with 89.17% 	Forward time: 	 0.14 sec
2023-04-01 00:35:18,181 			Loss:    1.081e-02    			Backward time: 	 0.01 sec 
2023-04-01 00:35:18,343 			Learning rate: weights:   1.000e-05    
2023-04-01 00:35:18,343 			Last test performance: 90.19%
2023-04-01 00:35:18,344 ----------------
2023-04-01 00:35:18,539   63  =>  23   		Training 486 pattern with 89.38% 	Forward time: 	 0.18 sec
2023-04-01 00:35:18,539 			Loss:    1.177e-02    			Backward time: 	 0.01 sec 
2023-04-01 00:35:18,649 			Learning rate: weights:   1.000e-05    
2023-04-01 00:35:18,649 			Last test performance: 90.19%
2023-04-01 00:35:18,649 ----------------
2023-04-01 00:35:18,820   63  =>  24   		Training 486 pattern with 89.79% 	Forward time: 	 0.16 sec
2023-04-01 00:35:18,820 			Loss:    1.157e-02    			Backward time: 	 0.01 sec 
2023-04-01 00:35:18,892 			Learning rate: weights:   1.000e-05    
2023-04-01 00:35:18,892 			Last test performance: 90.19%
2023-04-01 00:35:18,892 ----------------
2023-04-01 00:35:19,075   63  =>  25   		Training 486 pattern with 91.67% 	Forward time: 	 0.17 sec
2023-04-01 00:35:19,075 			Loss:    8.948e-03    			Backward time: 	 0.01 sec 
2023-04-01 00:35:19,192 			Learning rate: weights:   1.000e-05    
2023-04-01 00:35:19,192 			Last test performance: 90.19%
2023-04-01 00:35:19,192 ----------------
2023-04-01 00:35:19,347   63  =>  26   		Training 486 pattern with 91.25% 	Forward time: 	 0.14 sec
2023-04-01 00:35:19,347 			Loss:    1.031e-02    			Backward time: 	 0.01 sec 
2023-04-01 00:35:19,389 			Learning rate: weights:   1.000e-05    
2023-04-01 00:35:19,389 			Last test performance: 90.19%
2023-04-01 00:35:19,389 ----------------
2023-04-01 00:35:19,572   63  =>  27   		Training 486 pattern with 90.21% 	Forward time: 	 0.17 sec
2023-04-01 00:35:19,572 			Loss:    1.265e-02    			Backward time: 	 0.01 sec 
2023-04-01 00:35:19,655 			Learning rate: weights:   1.000e-05    
2023-04-01 00:35:19,655 			Last test performance: 90.19%
2023-04-01 00:35:19,655 ----------------
2023-04-01 00:35:19,857   63  =>  28   		Training 486 pattern with 91.46% 	Forward time: 	 0.19 sec
2023-04-01 00:35:19,857 			Loss:    9.710e-03    			Backward time: 	 0.01 sec 
2023-04-01 00:35:19,965 			Learning rate: weights:   1.000e-05    
2023-04-01 00:35:19,965 			Last test performance: 90.19%
2023-04-01 00:35:19,965 ----------------
2023-04-01 00:35:20,124   63  =>  29   		Training 486 pattern with 89.79% 	Forward time: 	 0.15 sec
2023-04-01 00:35:20,124 			Loss:    1.129e-02    			Backward time: 	 0.01 sec 
2023-04-01 00:35:20,246 			Learning rate: weights:   1.000e-05    
2023-04-01 00:35:20,246 			Last test performance: 90.19%
2023-04-01 00:35:20,246 ----------------
2023-04-01 00:35:20,414   63  =>  30   		Training 486 pattern with 91.25% 	Forward time: 	 0.15 sec
2023-04-01 00:35:20,414 			Loss:    1.017e-02    			Backward time: 	 0.01 sec 
2023-04-01 00:35:20,456 			Learning rate: weights:   1.000e-05    
2023-04-01 00:35:20,456 			Last test performance: 90.19%
2023-04-01 00:35:20,456 ----------------
2023-04-01 00:35:20,646   63  =>  31   		Training 486 pattern with 88.75% 	Forward time: 	 0.17 sec
2023-04-01 00:35:20,646 			Loss:    1.198e-02    			Backward time: 	 0.01 sec 
2023-04-01 00:35:20,767 			Learning rate: weights:   1.000e-05    
2023-04-01 00:35:20,767 			Last test performance: 90.19%
2023-04-01 00:35:20,767 ----------------
2023-04-01 00:35:20,934   63  =>  32   		Training 486 pattern with 91.25% 	Forward time: 	 0.15 sec
2023-04-01 00:35:20,934 			Loss:    9.634e-03    			Backward time: 	 0.01 sec 
2023-04-01 00:35:21,069 			Learning rate: weights:   1.000e-05    
2023-04-01 00:35:21,069 			Last test performance: 90.19%
2023-04-01 00:35:21,069 ----------------
2023-04-01 00:35:21,256   63  =>  33   		Training 486 pattern with 90.00% 	Forward time: 	 0.17 sec
2023-04-01 00:35:21,256 			Loss:    9.833e-03    			Backward time: 	 0.01 sec 
2023-04-01 00:35:21,354 			Learning rate: weights:   1.000e-05    
2023-04-01 00:35:21,355 			Last test performance: 90.19%
2023-04-01 00:35:21,355 ----------------
2023-04-01 00:35:21,544   63  =>  34   		Training 486 pattern with 90.83% 	Forward time: 	 0.17 sec
2023-04-01 00:35:21,544 			Loss:    1.017e-02    			Backward time: 	 0.01 sec 
2023-04-01 00:35:21,649 			Learning rate: weights:   1.000e-05    
2023-04-01 00:35:21,649 			Last test performance: 90.19%
2023-04-01 00:35:21,649 ----------------
2023-04-01 00:35:21,823   63  =>  35   		Training 486 pattern with 87.29% 	Forward time: 	 0.16 sec
2023-04-01 00:35:21,823 			Loss:    1.272e-02    			Backward time: 	 0.01 sec 
2023-04-01 00:35:22,006 			Learning rate: weights:   1.000e-05    
2023-04-01 00:35:22,006 			Last test performance: 90.19%
2023-04-01 00:35:22,006 ----------------
2023-04-01 00:35:22,184   63  =>  36   		Training 486 pattern with 89.38% 	Forward time: 	 0.16 sec
2023-04-01 00:35:22,184 			Loss:    1.186e-02    			Backward time: 	 0.01 sec 
2023-04-01 00:35:22,308 			Learning rate: weights:   1.000e-05    
2023-04-01 00:35:22,308 			Last test performance: 90.19%
2023-04-01 00:35:22,308 ----------------
2023-04-01 00:35:22,474   63  =>  37   		Training 486 pattern with 91.04% 	Forward time: 	 0.15 sec
2023-04-01 00:35:22,474 			Loss:    1.010e-02    			Backward time: 	 0.01 sec 
2023-04-01 00:35:22,520 			Learning rate: weights:   1.000e-05    
2023-04-01 00:35:22,520 			Last test performance: 90.19%
2023-04-01 00:35:22,520 ----------------
2023-04-01 00:35:22,729   63  =>  38   		Training 486 pattern with 89.79% 	Forward time: 	 0.19 sec
2023-04-01 00:35:22,729 			Loss:    1.030e-02    			Backward time: 	 0.01 sec 
2023-04-01 00:35:22,860 			Learning rate: weights:   1.000e-05    
2023-04-01 00:35:22,860 			Last test performance: 90.19%
2023-04-01 00:35:22,860 ----------------
2023-04-01 00:35:23,021   63  =>  39   		Training 486 pattern with 91.46% 	Forward time: 	 0.15 sec
2023-04-01 00:35:23,021 			Loss:    1.023e-02    			Backward time: 	 0.01 sec 
2023-04-01 00:35:23,123 			Learning rate: weights:   1.000e-05    
2023-04-01 00:35:23,123 			Last test performance: 90.19%
2023-04-01 00:35:23,123 ----------------
2023-04-01 00:35:23,302   63  =>  40   		Training 486 pattern with 90.00% 	Forward time: 	 0.16 sec
2023-04-01 00:35:23,302 			Loss:    1.156e-02    			Backward time: 	 0.01 sec 
2023-04-01 00:35:23,459 			Learning rate: weights:   1.000e-05    
2023-04-01 00:35:23,459 			Last test performance: 90.19%
2023-04-01 00:35:23,459 ----------------
2023-04-01 00:35:23,656   63  =>  41   		Training 486 pattern with 91.67% 	Forward time: 	 0.18 sec
2023-04-01 00:35:23,656 			Loss:    1.097e-02    			Backward time: 	 0.01 sec 
2023-04-01 00:35:23,743 			Learning rate: weights:   1.000e-05    
2023-04-01 00:35:23,743 			Last test performance: 90.19%
2023-04-01 00:35:23,743 ----------------
2023-04-01 00:35:23,921   63  =>  42   		Training 486 pattern with 88.75% 	Forward time: 	 0.16 sec
2023-04-01 00:35:23,921 			Loss:    1.134e-02    			Backward time: 	 0.01 sec 
2023-04-01 00:35:24,025 			Learning rate: weights:   1.000e-05    
2023-04-01 00:35:24,025 			Last test performance: 90.19%
2023-04-01 00:35:24,025 ----------------
2023-04-01 00:35:24,196   63  =>  43   		Training 486 pattern with 90.42% 	Forward time: 	 0.15 sec
2023-04-01 00:35:24,196 			Loss:    1.187e-02    			Backward time: 	 0.01 sec 
2023-04-01 00:35:24,390 			Learning rate: weights:   1.000e-05    
2023-04-01 00:35:24,390 			Last test performance: 90.19%
2023-04-01 00:35:24,390 ----------------
2023-04-01 00:35:24,559   63  =>  44   		Training 486 pattern with 91.67% 	Forward time: 	 0.15 sec
2023-04-01 00:35:24,559 			Loss:    1.044e-02    			Backward time: 	 0.01 sec 
2023-04-01 00:35:24,700 			Learning rate: weights:   1.000e-05    
2023-04-01 00:35:24,700 			Last test performance: 90.19%
2023-04-01 00:35:24,700 ----------------
2023-04-01 00:35:24,875   63  =>  45   		Training 486 pattern with 89.79% 	Forward time: 	 0.16 sec
2023-04-01 00:35:24,875 			Loss:    1.135e-02    			Backward time: 	 0.01 sec 
2023-04-01 00:35:24,955 			Learning rate: weights:   1.000e-05    
2023-04-01 00:35:24,955 			Last test performance: 90.19%
2023-04-01 00:35:24,955 ----------------
2023-04-01 00:35:25,173   63  =>  46   		Training 486 pattern with 90.83% 	Forward time: 	 0.20 sec
2023-04-01 00:35:25,173 			Loss:    9.243e-03    			Backward time: 	 0.01 sec 
2023-04-01 00:35:25,243 			Learning rate: weights:   1.000e-05    
2023-04-01 00:35:25,243 			Last test performance: 90.19%
2023-04-01 00:35:25,243 ----------------
2023-04-01 00:35:25,410   63  =>  47   		Training 486 pattern with 90.42% 	Forward time: 	 0.15 sec
2023-04-01 00:35:25,410 			Loss:    1.201e-02    			Backward time: 	 0.01 sec 
2023-04-01 00:35:25,461 			Learning rate: weights:   1.000e-05    
2023-04-01 00:35:25,461 			Last test performance: 90.19%
2023-04-01 00:35:25,461 ----------------
2023-04-01 00:35:25,629   63  =>  48   		Training 486 pattern with 89.58% 	Forward time: 	 0.15 sec
2023-04-01 00:35:25,629 			Loss:    1.112e-02    			Backward time: 	 0.01 sec 
2023-04-01 00:35:25,678 			Learning rate: weights:   1.000e-05    
2023-04-01 00:35:25,678 			Last test performance: 90.19%
2023-04-01 00:35:25,678 ----------------
2023-04-01 00:35:25,846   63  =>  49   		Training 486 pattern with 88.54% 	Forward time: 	 0.15 sec
2023-04-01 00:35:25,846 			Loss:    1.055e-02    			Backward time: 	 0.01 sec 
2023-04-01 00:35:25,914 			Learning rate: weights:   1.000e-05    
2023-04-01 00:35:25,914 			Last test performance: 90.19%
2023-04-01 00:35:25,914 ----------------
2023-04-01 00:35:26,087   63  =>  50   		Training 486 pattern with 91.04% 	Forward time: 	 0.16 sec
2023-04-01 00:35:26,088 			Loss:    1.025e-02    			Backward time: 	 0.01 sec 
2023-04-01 00:35:26,154 			Learning rate: weights:   1.000e-05    
2023-04-01 00:35:26,154 			Last test performance: 90.19%
2023-04-01 00:35:26,154 ----------------
2023-04-01 00:35:26,338   63  =>  51   		Training 486 pattern with 92.29% 	Forward time: 	 0.17 sec
2023-04-01 00:35:26,338 			Loss:    9.467e-03    			Backward time: 	 0.01 sec 
2023-04-01 00:35:26,471 			Learning rate: weights:   1.000e-05    
2023-04-01 00:35:26,471 			Last test performance: 90.19%
2023-04-01 00:35:26,471 ----------------
2023-04-01 00:35:26,641   63  =>  52   		Training 486 pattern with 90.83% 	Forward time: 	 0.16 sec
2023-04-01 00:35:26,641 			Loss:    1.003e-02    			Backward time: 	 0.01 sec 
2023-04-01 00:35:26,768 			Learning rate: weights:   1.000e-05    
2023-04-01 00:35:26,768 			Last test performance: 90.19%
2023-04-01 00:35:26,768 ----------------
2023-04-01 00:35:26,933   63  =>  53   		Training 486 pattern with 92.08% 	Forward time: 	 0.15 sec
2023-04-01 00:35:26,933 			Loss:    9.689e-03    			Backward time: 	 0.01 sec 
2023-04-01 00:35:27,083 			Learning rate: weights:   1.000e-05    
2023-04-01 00:35:27,083 			Last test performance: 90.19%
2023-04-01 00:35:27,083 ----------------
2023-04-01 00:35:27,271   63  =>  54   		Training 486 pattern with 88.96% 	Forward time: 	 0.17 sec
2023-04-01 00:35:27,271 			Loss:    1.157e-02    			Backward time: 	 0.01 sec 
2023-04-01 00:35:27,387 			Learning rate: weights:   1.000e-05    
2023-04-01 00:35:27,387 			Last test performance: 90.19%
2023-04-01 00:35:27,387 ----------------
2023-04-01 00:35:27,550   63  =>  55   		Training 486 pattern with 90.83% 	Forward time: 	 0.15 sec
2023-04-01 00:35:27,550 			Loss:    9.258e-03    			Backward time: 	 0.01 sec 
2023-04-01 00:35:27,607 			Learning rate: weights:   1.000e-05    
2023-04-01 00:35:27,607 			Last test performance: 90.19%
2023-04-01 00:35:27,607 ----------------
2023-04-01 00:35:27,795   63  =>  56   		Training 486 pattern with 89.17% 	Forward time: 	 0.17 sec
2023-04-01 00:35:27,795 			Loss:    1.112e-02    			Backward time: 	 0.01 sec 
2023-04-01 00:35:27,900 			Learning rate: weights:   1.000e-05    
2023-04-01 00:35:27,900 			Last test performance: 90.19%
2023-04-01 00:35:27,900 ----------------
2023-04-01 00:35:28,129   63  =>  57   		Training 486 pattern with 90.42% 	Forward time: 	 0.21 sec
2023-04-01 00:35:28,130 			Loss:    9.940e-03    			Backward time: 	 0.01 sec 
2023-04-01 00:35:28,223 			Learning rate: weights:   1.000e-05    
2023-04-01 00:35:28,223 			Last test performance: 90.19%
2023-04-01 00:35:28,223 ----------------
2023-04-01 00:35:28,474   63  =>  58   		Training 486 pattern with 90.62% 	Forward time: 	 0.23 sec
2023-04-01 00:35:28,474 			Loss:    1.056e-02    			Backward time: 	 0.01 sec 
2023-04-01 00:35:28,587 			Learning rate: weights:   1.000e-05    
2023-04-01 00:35:28,587 			Last test performance: 90.19%
2023-04-01 00:35:28,587 ----------------
2023-04-01 00:35:28,765   63  =>  59   		Training 486 pattern with 91.46% 	Forward time: 	 0.16 sec
2023-04-01 00:35:28,766 			Loss:    1.030e-02    			Backward time: 	 0.01 sec 
2023-04-01 00:35:28,880 			Learning rate: weights:   1.000e-05    
2023-04-01 00:35:28,880 			Last test performance: 90.19%
2023-04-01 00:35:28,880 ----------------
2023-04-01 00:35:29,057   63  =>  60   		Training 486 pattern with 87.92% 	Forward time: 	 0.16 sec
2023-04-01 00:35:29,057 			Loss:    1.203e-02    			Backward time: 	 0.01 sec 
2023-04-01 00:35:29,185 			Learning rate: weights:   1.000e-05    
2023-04-01 00:35:29,185 			Last test performance: 90.19%
2023-04-01 00:35:29,185 ----------------
2023-04-01 00:35:29,347   63  =>  61   		Training 486 pattern with 89.79% 	Forward time: 	 0.15 sec
2023-04-01 00:35:29,347 			Loss:    1.087e-02    			Backward time: 	 0.01 sec 
2023-04-01 00:35:29,484 			Learning rate: weights:   1.000e-05    
2023-04-01 00:35:29,484 			Last test performance: 90.19%
2023-04-01 00:35:29,485 ----------------
2023-04-01 00:35:29,666   63  =>  62   		Training 486 pattern with 90.42% 	Forward time: 	 0.17 sec
2023-04-01 00:35:29,667 			Loss:    1.028e-02    			Backward time: 	 0.01 sec 
2023-04-01 00:35:29,738 			Learning rate: weights:   1.000e-05    
2023-04-01 00:35:29,738 			Last test performance: 90.19%
2023-04-01 00:35:29,738 ----------------
2023-04-01 00:35:29,901   63  =>  63   		Training 486 pattern with 91.46% 	Forward time: 	 0.15 sec
2023-04-01 00:35:29,902 			Loss:    8.982e-03    			Backward time: 	 0.01 sec 
2023-04-01 00:35:30,060 			Learning rate: weights:   1.000e-05    
2023-04-01 00:35:30,060 			Last test performance: 90.19%
2023-04-01 00:35:30,060 ----------------
2023-04-01 00:35:30,332   63  =>  64   		Training 486 pattern with 89.58% 	Forward time: 	 0.24 sec
2023-04-01 00:35:30,333 			Loss:    1.203e-02    			Backward time: 	 0.01 sec 
2023-04-01 00:35:30,401 			Learning rate: weights:   1.000e-05    
2023-04-01 00:35:30,401 			Last test performance: 90.19%
2023-04-01 00:35:30,401 ----------------
2023-04-01 00:35:30,570   63  =>  65   		Training 486 pattern with 91.67% 	Forward time: 	 0.16 sec
2023-04-01 00:35:30,570 			Loss:    1.017e-02    			Backward time: 	 0.01 sec 
2023-04-01 00:35:30,621 			Learning rate: weights:   1.000e-05    
2023-04-01 00:35:30,621 			Last test performance: 90.19%
2023-04-01 00:35:30,621 ----------------
2023-04-01 00:35:30,787   63  =>  66   		Training 486 pattern with 92.29% 	Forward time: 	 0.15 sec
2023-04-01 00:35:30,787 			Loss:    9.205e-03    			Backward time: 	 0.01 sec 
2023-04-01 00:35:30,865 			Learning rate: weights:   1.000e-05    
2023-04-01 00:35:30,865 			Last test performance: 90.19%
2023-04-01 00:35:30,865 ----------------
2023-04-01 00:35:31,045   63  =>  67   		Training 486 pattern with 91.46% 	Forward time: 	 0.17 sec
2023-04-01 00:35:31,045 			Loss:    1.093e-02    			Backward time: 	 0.01 sec 
2023-04-01 00:35:31,166 			Learning rate: weights:   1.000e-05    
2023-04-01 00:35:31,166 			Last test performance: 90.19%
2023-04-01 00:35:31,166 ----------------
2023-04-01 00:35:31,365   63  =>  68   		Training 486 pattern with 89.79% 	Forward time: 	 0.18 sec
2023-04-01 00:35:31,365 			Loss:    1.192e-02    			Backward time: 	 0.01 sec 
2023-04-01 00:35:31,526 			Learning rate: weights:   1.000e-05    
2023-04-01 00:35:31,526 			Last test performance: 90.19%
2023-04-01 00:35:31,526 ----------------
2023-04-01 00:35:31,707   63  =>  69   		Training 486 pattern with 92.29% 	Forward time: 	 0.17 sec
2023-04-01 00:35:31,707 			Loss:    1.080e-02    			Backward time: 	 0.01 sec 
2023-04-01 00:35:31,827 			Learning rate: weights:   1.000e-05    
2023-04-01 00:35:31,827 			Last test performance: 90.19%
2023-04-01 00:35:31,827 ----------------
2023-04-01 00:35:32,014   63  =>  70   		Training 486 pattern with 90.42% 	Forward time: 	 0.17 sec
2023-04-01 00:35:32,014 			Loss:    9.075e-03    			Backward time: 	 0.01 sec 
2023-04-01 00:35:32,085 			Learning rate: weights:   1.000e-05    
2023-04-01 00:35:32,085 			Last test performance: 90.19%
2023-04-01 00:35:32,085 ----------------
2023-04-01 00:35:32,266   63  =>  71   		Training 486 pattern with 91.67% 	Forward time: 	 0.17 sec
2023-04-01 00:35:32,266 			Loss:    1.046e-02    			Backward time: 	 0.01 sec 
2023-04-01 00:35:32,379 			Learning rate: weights:   1.000e-05    
2023-04-01 00:35:32,379 			Last test performance: 90.19%
2023-04-01 00:35:32,379 ----------------
2023-04-01 00:35:32,576   63  =>  72   		Training 486 pattern with 91.25% 	Forward time: 	 0.18 sec
2023-04-01 00:35:32,576 			Loss:    1.032e-02    			Backward time: 	 0.01 sec 
2023-04-01 00:35:32,643 			Learning rate: weights:   1.000e-05    
2023-04-01 00:35:32,643 			Last test performance: 90.19%
2023-04-01 00:35:32,643 ----------------
2023-04-01 00:35:32,867   63  =>  73   		Training 486 pattern with 89.38% 	Forward time: 	 0.21 sec
2023-04-01 00:35:32,867 			Loss:    1.322e-02    			Backward time: 	 0.01 sec 
2023-04-01 00:35:32,945 			Learning rate: weights:   1.000e-05    
2023-04-01 00:35:32,945 			Last test performance: 90.19%
2023-04-01 00:35:32,945 ----------------
2023-04-01 00:35:33,101   63  =>  74   		Training 486 pattern with 92.08% 	Forward time: 	 0.14 sec
2023-04-01 00:35:33,101 			Loss:    9.230e-03    			Backward time: 	 0.01 sec 
2023-04-01 00:35:33,244 			Learning rate: weights:   1.000e-05    
2023-04-01 00:35:33,245 			Last test performance: 90.19%
2023-04-01 00:35:33,245 ----------------
2023-04-01 00:35:33,419   63  =>  75   		Training 486 pattern with 88.75% 	Forward time: 	 0.16 sec
2023-04-01 00:35:33,419 			Loss:    1.264e-02    			Backward time: 	 0.01 sec 
2023-04-01 00:35:33,565 			Learning rate: weights:   1.000e-05    
2023-04-01 00:35:33,565 			Last test performance: 90.19%
2023-04-01 00:35:33,565 ----------------
2023-04-01 00:35:33,733   63  =>  76   		Training 486 pattern with 91.04% 	Forward time: 	 0.15 sec
2023-04-01 00:35:33,733 			Loss:    9.980e-03    			Backward time: 	 0.01 sec 
2023-04-01 00:35:33,862 			Learning rate: weights:   1.000e-05    
2023-04-01 00:35:33,862 			Last test performance: 90.19%
2023-04-01 00:35:33,862 ----------------
2023-04-01 00:35:34,058   63  =>  77   		Training 486 pattern with 87.92% 	Forward time: 	 0.18 sec
2023-04-01 00:35:34,058 			Loss:    1.431e-02    			Backward time: 	 0.01 sec 
2023-04-01 00:35:34,192 			Learning rate: weights:   1.000e-05    
2023-04-01 00:35:34,193 			Last test performance: 90.19%
2023-04-01 00:35:34,193 ----------------
2023-04-01 00:35:34,378   63  =>  78   		Training 486 pattern with 89.38% 	Forward time: 	 0.17 sec
2023-04-01 00:35:34,378 			Loss:    1.296e-02    			Backward time: 	 0.01 sec 
2023-04-01 00:35:34,441 			Learning rate: weights:   1.000e-05    
2023-04-01 00:35:34,441 			Last test performance: 90.19%
2023-04-01 00:35:34,441 ----------------
2023-04-01 00:35:34,603   63  =>  79   		Training 486 pattern with 90.83% 	Forward time: 	 0.15 sec
2023-04-01 00:35:34,603 			Loss:    1.082e-02    			Backward time: 	 0.01 sec 
2023-04-01 00:35:34,760 			Learning rate: weights:   1.000e-05    
2023-04-01 00:35:34,760 			Last test performance: 90.19%
2023-04-01 00:35:34,760 ----------------
2023-04-01 00:35:34,991   63  =>  80   		Training 486 pattern with 88.96% 	Forward time: 	 0.21 sec
2023-04-01 00:35:34,991 			Loss:    1.122e-02    			Backward time: 	 0.01 sec 
2023-04-01 00:35:35,086 			Learning rate: weights:   1.000e-05    
2023-04-01 00:35:35,086 			Last test performance: 90.19%
2023-04-01 00:35:35,086 ----------------
2023-04-01 00:35:35,256   63  =>  81   		Training 486 pattern with 87.50% 	Forward time: 	 0.16 sec
2023-04-01 00:35:35,256 			Loss:    1.297e-02    			Backward time: 	 0.01 sec 
2023-04-01 00:35:35,400 			Learning rate: weights:   1.000e-05    
2023-04-01 00:35:35,400 			Last test performance: 90.19%
2023-04-01 00:35:35,400 ----------------
2023-04-01 00:35:35,574   63  =>  82   		Training 486 pattern with 90.21% 	Forward time: 	 0.16 sec
2023-04-01 00:35:35,575 			Loss:    1.137e-02    			Backward time: 	 0.01 sec 
2023-04-01 00:35:35,616 			Learning rate: weights:   1.000e-05    
2023-04-01 00:35:35,616 			Last test performance: 90.19%
2023-04-01 00:35:35,616 ----------------
2023-04-01 00:35:35,786   63  =>  83   		Training 486 pattern with 92.50% 	Forward time: 	 0.16 sec
2023-04-01 00:35:35,786 			Loss:    9.245e-03    			Backward time: 	 0.01 sec 
2023-04-01 00:35:35,937 			Learning rate: weights:   1.000e-05    
2023-04-01 00:35:35,937 			Last test performance: 90.19%
2023-04-01 00:35:35,938 ----------------
2023-04-01 00:35:36,144   63  =>  84   		Training 486 pattern with 89.17% 	Forward time: 	 0.19 sec
2023-04-01 00:35:36,144 			Loss:    1.240e-02    			Backward time: 	 0.01 sec 
2023-04-01 00:35:36,243 			Learning rate: weights:   1.000e-05    
2023-04-01 00:35:36,243 			Last test performance: 90.19%
2023-04-01 00:35:36,243 ----------------
2023-04-01 00:35:36,411   63  =>  85   		Training 486 pattern with 89.17% 	Forward time: 	 0.15 sec
2023-04-01 00:35:36,411 			Loss:    1.273e-02    			Backward time: 	 0.01 sec 
2023-04-01 00:35:36,451 			Learning rate: weights:   1.000e-05    
2023-04-01 00:35:36,451 			Last test performance: 90.19%
2023-04-01 00:35:36,451 ----------------
2023-04-01 00:35:36,628   63  =>  86   		Training 486 pattern with 91.88% 	Forward time: 	 0.16 sec
2023-04-01 00:35:36,628 			Loss:    8.877e-03    			Backward time: 	 0.01 sec 
2023-04-01 00:35:36,786 			Learning rate: weights:   1.000e-05    
2023-04-01 00:35:36,786 			Last test performance: 90.19%
2023-04-01 00:35:36,786 ----------------
2023-04-01 00:35:36,970   63  =>  87   		Training 486 pattern with 89.38% 	Forward time: 	 0.17 sec
2023-04-01 00:35:36,971 			Loss:    1.090e-02    			Backward time: 	 0.01 sec 
2023-04-01 00:35:37,083 			Learning rate: weights:   1.000e-05    
2023-04-01 00:35:37,083 			Last test performance: 90.19%
2023-04-01 00:35:37,083 ----------------
2023-04-01 00:35:37,240   63  =>  88   		Training 486 pattern with 90.62% 	Forward time: 	 0.14 sec
2023-04-01 00:35:37,241 			Loss:    1.177e-02    			Backward time: 	 0.01 sec 
2023-04-01 00:35:37,374 			Learning rate: weights:   1.000e-05    
2023-04-01 00:35:37,374 			Last test performance: 90.19%
2023-04-01 00:35:37,374 ----------------
2023-04-01 00:35:37,531   63  =>  89   		Training 486 pattern with 88.54% 	Forward time: 	 0.14 sec
2023-04-01 00:35:37,531 			Loss:    1.196e-02    			Backward time: 	 0.01 sec 
2023-04-01 00:35:37,580 			Learning rate: weights:   1.000e-05    
2023-04-01 00:35:37,580 			Last test performance: 90.19%
2023-04-01 00:35:37,580 ----------------
2023-04-01 00:35:37,792   63  =>  90   		Training 486 pattern with 89.58% 	Forward time: 	 0.20 sec
2023-04-01 00:35:37,792 			Loss:    1.317e-02    			Backward time: 	 0.01 sec 
2023-04-01 00:35:37,901 			Learning rate: weights:   1.000e-05    
2023-04-01 00:35:37,901 			Last test performance: 90.19%
2023-04-01 00:35:37,901 ----------------
2023-04-01 00:35:38,069   63  =>  91   		Training 486 pattern with 92.29% 	Forward time: 	 0.15 sec
2023-04-01 00:35:38,069 			Loss:    9.519e-03    			Backward time: 	 0.01 sec 
2023-04-01 00:35:38,115 			Learning rate: weights:   1.000e-05    
2023-04-01 00:35:38,115 			Last test performance: 90.19%
2023-04-01 00:35:38,115 ----------------
2023-04-01 00:35:38,272   63  =>  92   		Training 486 pattern with 90.21% 	Forward time: 	 0.14 sec
2023-04-01 00:35:38,272 			Loss:    1.044e-02    			Backward time: 	 0.01 sec 
2023-04-01 00:35:38,319 			Learning rate: weights:   1.000e-05    
2023-04-01 00:35:38,319 			Last test performance: 90.19%
2023-04-01 00:35:38,319 ----------------
2023-04-01 00:35:38,536   63  =>  93   		Training 486 pattern with 90.00% 	Forward time: 	 0.20 sec
2023-04-01 00:35:38,536 			Loss:    1.145e-02    			Backward time: 	 0.01 sec 
2023-04-01 00:35:38,648 			Learning rate: weights:   1.000e-05    
2023-04-01 00:35:38,648 			Last test performance: 90.19%
2023-04-01 00:35:38,648 ----------------
2023-04-01 00:35:38,819   63  =>  94   		Training 486 pattern with 91.67% 	Forward time: 	 0.16 sec
2023-04-01 00:35:38,819 			Loss:    9.988e-03    			Backward time: 	 0.01 sec 
2023-04-01 00:35:38,973 			Learning rate: weights:   1.000e-05    
2023-04-01 00:35:38,973 			Last test performance: 90.19%
2023-04-01 00:35:38,973 ----------------
2023-04-01 00:35:39,140   63  =>  95   		Training 486 pattern with 90.21% 	Forward time: 	 0.15 sec
2023-04-01 00:35:39,140 			Loss:    1.128e-02    			Backward time: 	 0.01 sec 
2023-04-01 00:35:39,218 			Learning rate: weights:   1.000e-05    
2023-04-01 00:35:39,218 			Last test performance: 90.19%
2023-04-01 00:35:39,218 ----------------
2023-04-01 00:35:39,397   63  =>  96   		Training 486 pattern with 88.75% 	Forward time: 	 0.16 sec
2023-04-01 00:35:39,398 			Loss:    1.123e-02    			Backward time: 	 0.01 sec 
2023-04-01 00:35:39,510 			Learning rate: weights:   1.000e-05    
2023-04-01 00:35:39,510 			Last test performance: 90.19%
2023-04-01 00:35:39,510 ----------------
2023-04-01 00:35:39,698   63  =>  97   		Training 486 pattern with 92.50% 	Forward time: 	 0.17 sec
2023-04-01 00:35:39,699 			Loss:    8.383e-03    			Backward time: 	 0.01 sec 
2023-04-01 00:35:39,770 			Learning rate: weights:   1.000e-05    
2023-04-01 00:35:39,770 			Last test performance: 90.19%
2023-04-01 00:35:39,770 ----------------
2023-04-01 00:35:39,987   63  =>  98   		Training 486 pattern with 88.54% 	Forward time: 	 0.20 sec
2023-04-01 00:35:39,988 			Loss:    1.186e-02    			Backward time: 	 0.01 sec 
2023-04-01 00:35:40,103 			Learning rate: weights:   1.000e-05    
2023-04-01 00:35:40,103 			Last test performance: 90.19%
2023-04-01 00:35:40,103 ----------------
2023-04-01 00:35:40,262   63  =>  99   		Training 486 pattern with 89.38% 	Forward time: 	 0.15 sec
2023-04-01 00:35:40,262 			Loss:    1.212e-02    			Backward time: 	 0.01 sec 
2023-04-01 00:35:40,404 			Learning rate: weights:   1.000e-05    
2023-04-01 00:35:40,404 			Last test performance: 90.19%
2023-04-01 00:35:40,405 ----------------
2023-04-01 00:35:40,631   63  => 100   		Training 486 pattern with 88.96% 	Forward time: 	 0.21 sec
2023-04-01 00:35:40,631 			Loss:    1.122e-02    			Backward time: 	 0.01 sec 
2023-04-01 00:35:40,811 			Learning rate: weights:   1.000e-05    
2023-04-01 00:35:40,812 			Last test performance: 90.19%
2023-04-01 00:35:40,812 ----------------
2023-04-01 00:35:41,009   63  => 101   		Training 486 pattern with 87.92% 	Forward time: 	 0.18 sec
2023-04-01 00:35:41,009 			Loss:    1.312e-02    			Backward time: 	 0.01 sec 
2023-04-01 00:35:41,061 			Learning rate: weights:   1.000e-05    
2023-04-01 00:35:41,061 			Last test performance: 90.19%
2023-04-01 00:35:41,061 ----------------
2023-04-01 00:35:41,228   63  => 102   		Training 486 pattern with 89.79% 	Forward time: 	 0.15 sec
2023-04-01 00:35:41,228 			Loss:    9.446e-03    			Backward time: 	 0.01 sec 
2023-04-01 00:35:41,270 			Learning rate: weights:   1.000e-05    
2023-04-01 00:35:41,270 			Last test performance: 90.19%
2023-04-01 00:35:41,270 ----------------
2023-04-01 00:35:41,485   63  => 103   		Training 486 pattern with 93.96% 	Forward time: 	 0.20 sec
2023-04-01 00:35:41,485 			Loss:    8.971e-03    			Backward time: 	 0.01 sec 
2023-04-01 00:35:41,626 			Learning rate: weights:   1.000e-05    
2023-04-01 00:35:41,626 			Last test performance: 90.19%
2023-04-01 00:35:41,626 ----------------
2023-04-01 00:35:41,810   63  => 104   		Training 486 pattern with 90.00% 	Forward time: 	 0.17 sec
2023-04-01 00:35:41,811 			Loss:    1.322e-02    			Backward time: 	 0.01 sec 
2023-04-01 00:35:41,904 			Learning rate: weights:   1.000e-05    
2023-04-01 00:35:41,904 			Last test performance: 90.19%
2023-04-01 00:35:41,905 ----------------
2023-04-01 00:35:42,133   63  => 105   		Training 486 pattern with 90.42% 	Forward time: 	 0.21 sec
2023-04-01 00:35:42,133 			Loss:    9.623e-03    			Backward time: 	 0.01 sec 
2023-04-01 00:35:42,259 			Learning rate: weights:   1.000e-05    
2023-04-01 00:35:42,259 			Last test performance: 90.19%
2023-04-01 00:35:42,259 ----------------
2023-04-01 00:35:42,451   63  => 106   		Training 486 pattern with 90.21% 	Forward time: 	 0.18 sec
2023-04-01 00:35:42,451 			Loss:    9.938e-03    			Backward time: 	 0.01 sec 
2023-04-01 00:35:42,501 			Learning rate: weights:   1.000e-05    
2023-04-01 00:35:42,501 			Last test performance: 90.19%
2023-04-01 00:35:42,501 ----------------
2023-04-01 00:35:42,689   63  => 107   		Training 486 pattern with 91.88% 	Forward time: 	 0.17 sec
2023-04-01 00:35:42,689 			Loss:    1.010e-02    			Backward time: 	 0.01 sec 
2023-04-01 00:35:42,815 			Learning rate: weights:   1.000e-05    
2023-04-01 00:35:42,815 			Last test performance: 90.19%
2023-04-01 00:35:42,815 ----------------
2023-04-01 00:35:42,994   63  => 108   		Training 486 pattern with 87.50% 	Forward time: 	 0.16 sec
2023-04-01 00:35:42,994 			Loss:    1.242e-02    			Backward time: 	 0.01 sec 
2023-04-01 00:35:43,141 			Learning rate: weights:   1.000e-05    
2023-04-01 00:35:43,141 			Last test performance: 90.19%
2023-04-01 00:35:43,141 ----------------
2023-04-01 00:35:43,317   63  => 109   		Training 486 pattern with 86.67% 	Forward time: 	 0.16 sec
2023-04-01 00:35:43,317 			Loss:    1.349e-02    			Backward time: 	 0.01 sec 
2023-04-01 00:35:43,405 			Learning rate: weights:   1.000e-05    
2023-04-01 00:35:43,405 			Last test performance: 90.19%
2023-04-01 00:35:43,405 ----------------
2023-04-01 00:35:43,622   63  => 110   		Training 486 pattern with 91.04% 	Forward time: 	 0.20 sec
2023-04-01 00:35:43,622 			Loss:    9.672e-03    			Backward time: 	 0.01 sec 
2023-04-01 00:35:43,758 			Learning rate: weights:   1.000e-05    
2023-04-01 00:35:43,758 			Last test performance: 90.19%
2023-04-01 00:35:43,758 ----------------
2023-04-01 00:35:43,922   63  => 111   		Training 486 pattern with 90.00% 	Forward time: 	 0.15 sec
2023-04-01 00:35:43,922 			Loss:    1.185e-02    			Backward time: 	 0.01 sec 
2023-04-01 00:35:44,035 			Learning rate: weights:   1.000e-05    
2023-04-01 00:35:44,035 			Last test performance: 90.19%
2023-04-01 00:35:44,035 ----------------
2023-04-01 00:35:44,192   63  => 112   		Training 486 pattern with 90.83% 	Forward time: 	 0.14 sec
2023-04-01 00:35:44,192 			Loss:    1.174e-02    			Backward time: 	 0.01 sec 
2023-04-01 00:35:44,470 			Learning rate: weights:   1.000e-05    
2023-04-01 00:35:44,470 			Last test performance: 90.19%
2023-04-01 00:35:44,470 ----------------
2023-04-01 00:35:44,624   63  => 113   		Training 486 pattern with 90.62% 	Forward time: 	 0.14 sec
2023-04-01 00:35:44,624 			Loss:    9.758e-03    			Backward time: 	 0.01 sec 
2023-04-01 00:35:44,894 			Learning rate: weights:   1.000e-05    
2023-04-01 00:35:44,894 			Last test performance: 90.19%
2023-04-01 00:35:44,894 ----------------
2023-04-01 00:35:45,064   63  => 114   		Training 486 pattern with 88.33% 	Forward time: 	 0.16 sec
2023-04-01 00:35:45,064 			Loss:    1.221e-02    			Backward time: 	 0.01 sec 
2023-04-01 00:35:45,109 			Learning rate: weights:   1.000e-05    
2023-04-01 00:35:45,110 			Last test performance: 90.19%
2023-04-01 00:35:45,110 ----------------
2023-04-01 00:35:45,268   63  => 115   		Training 486 pattern with 91.46% 	Forward time: 	 0.15 sec
2023-04-01 00:35:45,268 			Loss:    9.624e-03    			Backward time: 	 0.01 sec 
2023-04-01 00:35:45,318 			Learning rate: weights:   1.000e-05    
2023-04-01 00:35:45,318 			Last test performance: 90.19%
2023-04-01 00:35:45,318 ----------------
2023-04-01 00:35:45,491   63  => 116   		Training 486 pattern with 92.71% 	Forward time: 	 0.16 sec
2023-04-01 00:35:45,491 			Loss:    8.415e-03    			Backward time: 	 0.01 sec 
2023-04-01 00:35:45,569 			Learning rate: weights:   1.000e-05    
2023-04-01 00:35:45,569 			Last test performance: 90.19%
2023-04-01 00:35:45,569 ----------------
2023-04-01 00:35:45,732   63  => 117   		Training 486 pattern with 90.00% 	Forward time: 	 0.15 sec
2023-04-01 00:35:45,732 			Loss:    1.091e-02    			Backward time: 	 0.01 sec 
2023-04-01 00:35:45,887 			Learning rate: weights:   1.000e-05    
2023-04-01 00:35:45,887 			Last test performance: 90.19%
2023-04-01 00:35:45,887 ----------------
2023-04-01 00:35:46,093   63  => 118   		Training 486 pattern with 90.83% 	Forward time: 	 0.19 sec
2023-04-01 00:35:46,093 			Loss:    1.188e-02    			Backward time: 	 0.01 sec 
2023-04-01 00:35:46,204 			Learning rate: weights:   1.000e-05    
2023-04-01 00:35:46,204 			Last test performance: 90.19%
2023-04-01 00:35:46,204 ----------------
2023-04-01 00:35:46,365   63  => 119   		Training 486 pattern with 92.50% 	Forward time: 	 0.15 sec
2023-04-01 00:35:46,365 			Loss:    8.362e-03    			Backward time: 	 0.01 sec 
2023-04-01 00:35:46,410 			Learning rate: weights:   1.000e-05    
2023-04-01 00:35:46,410 			Last test performance: 90.19%
2023-04-01 00:35:46,410 ----------------
2023-04-01 00:35:46,595   63  => 120   		Training 486 pattern with 90.00% 	Forward time: 	 0.17 sec
2023-04-01 00:35:46,595 			Loss:    1.023e-02    			Backward time: 	 0.01 sec 
2023-04-01 00:35:46,646 			Learning rate: weights:   1.000e-05    
2023-04-01 00:35:46,646 			Last test performance: 90.19%
2023-04-01 00:35:46,646 ----------------
2023-04-01 00:35:46,834   63  => 121   		Training 486 pattern with 88.96% 	Forward time: 	 0.17 sec
2023-04-01 00:35:46,835 			Loss:    1.133e-02    			Backward time: 	 0.01 sec 
2023-04-01 00:35:46,962 			Learning rate: weights:   1.000e-05    
2023-04-01 00:35:46,962 			Last test performance: 90.19%
2023-04-01 00:35:46,962 ----------------
2023-04-01 00:35:47,120   63  => 122   		Training 486 pattern with 90.42% 	Forward time: 	 0.15 sec
2023-04-01 00:35:47,120 			Loss:    1.002e-02    			Backward time: 	 0.01 sec 
2023-04-01 00:35:47,258 			Learning rate: weights:   1.000e-05    
2023-04-01 00:35:47,258 			Last test performance: 90.19%
2023-04-01 00:35:47,258 ----------------
2023-04-01 00:35:47,428   63  => 123   		Training 486 pattern with 88.54% 	Forward time: 	 0.16 sec
2023-04-01 00:35:47,428 			Loss:    1.202e-02    			Backward time: 	 0.01 sec 
2023-04-01 00:35:47,470 			Learning rate: weights:   1.000e-05    
2023-04-01 00:35:47,470 			Last test performance: 90.19%
2023-04-01 00:35:47,470 ----------------
2023-04-01 00:35:47,632   63  => 124   		Training 486 pattern with 89.17% 	Forward time: 	 0.15 sec
2023-04-01 00:35:47,632 			Loss:    1.080e-02    			Backward time: 	 0.01 sec 
2023-04-01 00:35:47,710 
2023-04-01 00:35:47,710 Testing:
2023-04-01 00:35:47,714 		24 of 10000 with 91.67% 	 Time used:  0.00 sec
2023-04-01 00:35:47,720 		48 of 10000 with 85.42% 	 Time used:  0.00 sec
2023-04-01 00:35:47,725 		72 of 10000 with 84.72% 	 Time used:  0.00 sec
2023-04-01 00:35:47,730 		96 of 10000 with 87.50% 	 Time used:  0.00 sec
2023-04-01 00:35:47,735 		120 of 10000 with 87.50% 	 Time used:  0.00 sec
2023-04-01 00:35:47,740 		144 of 10000 with 89.58% 	 Time used:  0.00 sec
2023-04-01 00:35:47,746 		168 of 10000 with 89.88% 	 Time used:  0.00 sec
2023-04-01 00:35:47,751 		192 of 10000 with 91.15% 	 Time used:  0.00 sec
2023-04-01 00:35:47,756 		216 of 10000 with 92.13% 	 Time used:  0.00 sec
2023-04-01 00:35:47,761 		240 of 10000 with 92.92% 	 Time used:  0.00 sec
2023-04-01 00:35:47,766 		264 of 10000 with 92.42% 	 Time used:  0.00 sec
2023-04-01 00:35:47,771 		288 of 10000 with 92.36% 	 Time used:  0.00 sec
2023-04-01 00:35:47,776 		312 of 10000 with 92.95% 	 Time used:  0.00 sec
2023-04-01 00:35:47,779 		336 of 10000 with 92.86% 	 Time used:  0.00 sec
2023-04-01 00:35:47,783 		360 of 10000 with 93.33% 	 Time used:  0.00 sec
2023-04-01 00:35:47,787 		384 of 10000 with 92.71% 	 Time used:  0.00 sec
2023-04-01 00:35:47,791 		408 of 10000 with 92.40% 	 Time used:  0.00 sec
2023-04-01 00:35:47,795 		432 of 10000 with 92.59% 	 Time used:  0.00 sec
2023-04-01 00:35:47,799 		456 of 10000 with 92.32% 	 Time used:  0.00 sec
2023-04-01 00:35:47,804 		480 of 10000 with 92.08% 	 Time used:  0.00 sec
2023-04-01 00:35:47,809 		504 of 10000 with 92.46% 	 Time used:  0.00 sec
2023-04-01 00:35:47,815 		528 of 10000 with 92.80% 	 Time used:  0.01 sec
2023-04-01 00:35:47,821 		552 of 10000 with 92.75% 	 Time used:  0.01 sec
2023-04-01 00:35:47,826 		576 of 10000 with 92.53% 	 Time used:  0.01 sec
2023-04-01 00:35:47,833 		600 of 10000 with 92.33% 	 Time used:  0.01 sec
2023-04-01 00:35:47,843 		624 of 10000 with 92.31% 	 Time used:  0.01 sec
2023-04-01 00:35:47,860 		648 of 10000 with 92.28% 	 Time used:  0.02 sec
2023-04-01 00:35:47,867 		672 of 10000 with 92.11% 	 Time used:  0.01 sec
2023-04-01 00:35:47,874 		696 of 10000 with 91.95% 	 Time used:  0.01 sec
2023-04-01 00:35:47,878 		720 of 10000 with 91.94% 	 Time used:  0.00 sec
2023-04-01 00:35:47,882 		744 of 10000 with 91.80% 	 Time used:  0.00 sec
2023-04-01 00:35:47,886 		768 of 10000 with 91.67% 	 Time used:  0.00 sec
2023-04-01 00:35:47,891 		792 of 10000 with 91.79% 	 Time used:  0.00 sec
2023-04-01 00:35:47,905 		816 of 10000 with 91.79% 	 Time used:  0.01 sec
2023-04-01 00:35:47,923 		840 of 10000 with 91.79% 	 Time used:  0.02 sec
2023-04-01 00:35:47,935 		864 of 10000 with 91.78% 	 Time used:  0.01 sec
2023-04-01 00:35:47,947 		888 of 10000 with 91.78% 	 Time used:  0.01 sec
2023-04-01 00:35:47,954 		912 of 10000 with 91.56% 	 Time used:  0.01 sec
2023-04-01 00:35:47,960 		936 of 10000 with 91.45% 	 Time used:  0.01 sec
2023-04-01 00:35:47,965 		960 of 10000 with 91.25% 	 Time used:  0.00 sec
2023-04-01 00:35:47,969 		984 of 10000 with 90.85% 	 Time used:  0.00 sec
2023-04-01 00:35:47,978 		1008 of 10000 with 90.77% 	 Time used:  0.01 sec
2023-04-01 00:35:47,986 		1032 of 10000 with 90.89% 	 Time used:  0.01 sec
2023-04-01 00:35:47,990 		1056 of 10000 with 90.91% 	 Time used:  0.00 sec
2023-04-01 00:35:47,994 		1080 of 10000 with 90.74% 	 Time used:  0.00 sec
2023-04-01 00:35:47,998 		1104 of 10000 with 90.85% 	 Time used:  0.00 sec
2023-04-01 00:35:48,003 		1128 of 10000 with 90.69% 	 Time used:  0.00 sec
2023-04-01 00:35:48,007 		1152 of 10000 with 90.71% 	 Time used:  0.00 sec
2023-04-01 00:35:48,011 		1176 of 10000 with 90.48% 	 Time used:  0.00 sec
2023-04-01 00:35:48,014 		1200 of 10000 with 90.33% 	 Time used:  0.00 sec
2023-04-01 00:35:48,019 		1224 of 10000 with 90.52% 	 Time used:  0.00 sec
2023-04-01 00:35:48,022 		1248 of 10000 with 90.62% 	 Time used:  0.00 sec
2023-04-01 00:35:48,026 		1272 of 10000 with 90.57% 	 Time used:  0.00 sec
2023-04-01 00:35:48,030 		1296 of 10000 with 90.66% 	 Time used:  0.00 sec
2023-04-01 00:35:48,034 		1320 of 10000 with 90.53% 	 Time used:  0.00 sec
2023-04-01 00:35:48,039 		1344 of 10000 with 90.48% 	 Time used:  0.00 sec
2023-04-01 00:35:48,043 		1368 of 10000 with 90.50% 	 Time used:  0.00 sec
2023-04-01 00:35:48,047 		1392 of 10000 with 90.37% 	 Time used:  0.00 sec
2023-04-01 00:35:48,052 		1416 of 10000 with 90.32% 	 Time used:  0.00 sec
2023-04-01 00:35:48,056 		1440 of 10000 with 90.42% 	 Time used:  0.00 sec
2023-04-01 00:35:48,060 		1464 of 10000 with 90.44% 	 Time used:  0.00 sec
2023-04-01 00:35:48,064 		1488 of 10000 with 90.46% 	 Time used:  0.00 sec
2023-04-01 00:35:48,069 		1512 of 10000 with 90.41% 	 Time used:  0.00 sec
2023-04-01 00:35:48,076 		1536 of 10000 with 90.43% 	 Time used:  0.01 sec
2023-04-01 00:35:48,082 		1560 of 10000 with 90.45% 	 Time used:  0.01 sec
2023-04-01 00:35:48,086 		1584 of 10000 with 90.53% 	 Time used:  0.00 sec
2023-04-01 00:35:48,090 		1608 of 10000 with 90.61% 	 Time used:  0.00 sec
2023-04-01 00:35:48,094 		1632 of 10000 with 90.50% 	 Time used:  0.00 sec
2023-04-01 00:35:48,100 		1656 of 10000 with 90.40% 	 Time used:  0.01 sec
2023-04-01 00:35:48,109 		1680 of 10000 with 90.48% 	 Time used:  0.01 sec
2023-04-01 00:35:48,117 		1704 of 10000 with 90.55% 	 Time used:  0.01 sec
2023-04-01 00:35:48,122 		1728 of 10000 with 90.62% 	 Time used:  0.00 sec
2023-04-01 00:35:48,126 		1752 of 10000 with 90.53% 	 Time used:  0.00 sec
2023-04-01 00:35:48,130 		1776 of 10000 with 90.60% 	 Time used:  0.00 sec
2023-04-01 00:35:48,134 		1800 of 10000 with 90.61% 	 Time used:  0.00 sec
2023-04-01 00:35:48,142 		1824 of 10000 with 90.73% 	 Time used:  0.01 sec
2023-04-01 00:35:48,160 		1848 of 10000 with 90.75% 	 Time used:  0.02 sec
2023-04-01 00:35:48,177 		1872 of 10000 with 90.81% 	 Time used:  0.02 sec
2023-04-01 00:35:48,189 		1896 of 10000 with 90.88% 	 Time used:  0.01 sec
2023-04-01 00:35:48,206 		1920 of 10000 with 90.89% 	 Time used:  0.02 sec
2023-04-01 00:35:48,214 		1944 of 10000 with 90.79% 	 Time used:  0.01 sec
2023-04-01 00:35:48,219 		1968 of 10000 with 90.75% 	 Time used:  0.00 sec
2023-04-01 00:35:48,223 		1992 of 10000 with 90.71% 	 Time used:  0.00 sec
2023-04-01 00:35:48,227 		2016 of 10000 with 90.72% 	 Time used:  0.00 sec
2023-04-01 00:35:48,233 		2040 of 10000 with 90.69% 	 Time used:  0.01 sec
2023-04-01 00:35:48,237 		2064 of 10000 with 90.79% 	 Time used:  0.00 sec
2023-04-01 00:35:48,243 		2088 of 10000 with 90.71% 	 Time used:  0.01 sec
2023-04-01 00:35:48,252 		2112 of 10000 with 90.67% 	 Time used:  0.01 sec
2023-04-01 00:35:48,262 		2136 of 10000 with 90.78% 	 Time used:  0.01 sec
2023-04-01 00:35:48,270 		2160 of 10000 with 90.74% 	 Time used:  0.01 sec
2023-04-01 00:35:48,278 		2184 of 10000 with 90.71% 	 Time used:  0.01 sec
2023-04-01 00:35:48,287 		2208 of 10000 with 90.67% 	 Time used:  0.01 sec
2023-04-01 00:35:48,296 		2232 of 10000 with 90.77% 	 Time used:  0.01 sec
2023-04-01 00:35:48,306 		2256 of 10000 with 90.82% 	 Time used:  0.01 sec
2023-04-01 00:35:48,312 		2280 of 10000 with 90.88% 	 Time used:  0.01 sec
2023-04-01 00:35:48,316 		2304 of 10000 with 90.76% 	 Time used:  0.00 sec
2023-04-01 00:35:48,320 		2328 of 10000 with 90.55% 	 Time used:  0.00 sec
2023-04-01 00:35:48,323 		2352 of 10000 with 90.60% 	 Time used:  0.00 sec
2023-04-01 00:35:48,328 		2376 of 10000 with 90.61% 	 Time used:  0.00 sec
2023-04-01 00:35:48,335 		2400 of 10000 with 90.67% 	 Time used:  0.01 sec
2023-04-01 00:35:48,341 		2424 of 10000 with 90.68% 	 Time used:  0.01 sec
2023-04-01 00:35:48,350 		2448 of 10000 with 90.56% 	 Time used:  0.01 sec
2023-04-01 00:35:48,360 		2472 of 10000 with 90.57% 	 Time used:  0.01 sec
2023-04-01 00:35:48,370 		2496 of 10000 with 90.42% 	 Time used:  0.01 sec
2023-04-01 00:35:48,376 		2520 of 10000 with 90.40% 	 Time used:  0.01 sec
2023-04-01 00:35:48,381 		2544 of 10000 with 90.37% 	 Time used:  0.00 sec
2023-04-01 00:35:48,386 		2568 of 10000 with 90.38% 	 Time used:  0.00 sec
2023-04-01 00:35:48,390 		2592 of 10000 with 90.28% 	 Time used:  0.00 sec
2023-04-01 00:35:48,393 		2616 of 10000 with 90.21% 	 Time used:  0.00 sec
2023-04-01 00:35:48,397 		2640 of 10000 with 90.15% 	 Time used:  0.00 sec
2023-04-01 00:35:48,401 		2664 of 10000 with 90.13% 	 Time used:  0.00 sec
2023-04-01 00:35:48,404 		2688 of 10000 with 90.14% 	 Time used:  0.00 sec
2023-04-01 00:35:48,410 		2712 of 10000 with 90.23% 	 Time used:  0.01 sec
2023-04-01 00:35:48,416 		2736 of 10000 with 90.17% 	 Time used:  0.01 sec
2023-04-01 00:35:48,420 		2760 of 10000 with 90.22% 	 Time used:  0.00 sec
2023-04-01 00:35:48,424 		2784 of 10000 with 90.16% 	 Time used:  0.00 sec
2023-04-01 00:35:48,427 		2808 of 10000 with 90.17% 	 Time used:  0.00 sec
2023-04-01 00:35:48,431 		2832 of 10000 with 90.18% 	 Time used:  0.00 sec
2023-04-01 00:35:48,435 		2856 of 10000 with 90.13% 	 Time used:  0.00 sec
2023-04-01 00:35:48,438 		2880 of 10000 with 90.07% 	 Time used:  0.00 sec
2023-04-01 00:35:48,442 		2904 of 10000 with 89.98% 	 Time used:  0.00 sec
2023-04-01 00:35:48,446 		2928 of 10000 with 89.89% 	 Time used:  0.00 sec
2023-04-01 00:35:48,449 		2952 of 10000 with 89.91% 	 Time used:  0.00 sec
2023-04-01 00:35:48,453 		2976 of 10000 with 89.85% 	 Time used:  0.00 sec
2023-04-01 00:35:48,457 		3000 of 10000 with 89.83% 	 Time used:  0.00 sec
2023-04-01 00:35:48,461 		3024 of 10000 with 89.78% 	 Time used:  0.00 sec
2023-04-01 00:35:48,464 		3048 of 10000 with 89.80% 	 Time used:  0.00 sec
2023-04-01 00:35:48,468 		3072 of 10000 with 89.88% 	 Time used:  0.00 sec
2023-04-01 00:35:48,472 		3096 of 10000 with 89.89% 	 Time used:  0.00 sec
2023-04-01 00:35:48,475 		3120 of 10000 with 89.87% 	 Time used:  0.00 sec
2023-04-01 00:35:48,479 		3144 of 10000 with 89.92% 	 Time used:  0.00 sec
2023-04-01 00:35:48,483 		3168 of 10000 with 89.99% 	 Time used:  0.00 sec
2023-04-01 00:35:48,487 		3192 of 10000 with 89.94% 	 Time used:  0.00 sec
2023-04-01 00:35:48,490 		3216 of 10000 with 89.96% 	 Time used:  0.00 sec
2023-04-01 00:35:48,494 		3240 of 10000 with 89.91% 	 Time used:  0.00 sec
2023-04-01 00:35:48,498 		3264 of 10000 with 89.86% 	 Time used:  0.00 sec
2023-04-01 00:35:48,501 		3288 of 10000 with 89.84% 	 Time used:  0.00 sec
2023-04-01 00:35:48,505 		3312 of 10000 with 89.86% 	 Time used:  0.00 sec
2023-04-01 00:35:48,509 		3336 of 10000 with 89.84% 	 Time used:  0.00 sec
2023-04-01 00:35:48,513 		3360 of 10000 with 89.85% 	 Time used:  0.00 sec
2023-04-01 00:35:48,516 		3384 of 10000 with 89.86% 	 Time used:  0.00 sec
2023-04-01 00:35:48,520 		3408 of 10000 with 89.85% 	 Time used:  0.00 sec
2023-04-01 00:35:48,524 		3432 of 10000 with 89.86% 	 Time used:  0.00 sec
2023-04-01 00:35:48,528 		3456 of 10000 with 89.84% 	 Time used:  0.00 sec
2023-04-01 00:35:48,531 		3480 of 10000 with 89.83% 	 Time used:  0.00 sec
2023-04-01 00:35:48,536 		3504 of 10000 with 89.81% 	 Time used:  0.00 sec
2023-04-01 00:35:48,540 		3528 of 10000 with 89.85% 	 Time used:  0.00 sec
2023-04-01 00:35:48,544 		3552 of 10000 with 89.81% 	 Time used:  0.00 sec
2023-04-01 00:35:48,548 		3576 of 10000 with 89.79% 	 Time used:  0.00 sec
2023-04-01 00:35:48,557 		3600 of 10000 with 89.81% 	 Time used:  0.01 sec
2023-04-01 00:35:48,566 		3624 of 10000 with 89.76% 	 Time used:  0.01 sec
2023-04-01 00:35:48,575 		3648 of 10000 with 89.75% 	 Time used:  0.01 sec
2023-04-01 00:35:48,587 		3672 of 10000 with 89.71% 	 Time used:  0.01 sec
2023-04-01 00:35:48,600 		3696 of 10000 with 89.72% 	 Time used:  0.01 sec
2023-04-01 00:35:48,607 		3720 of 10000 with 89.76% 	 Time used:  0.01 sec
2023-04-01 00:35:48,612 		3744 of 10000 with 89.72% 	 Time used:  0.00 sec
2023-04-01 00:35:48,615 		3768 of 10000 with 89.73% 	 Time used:  0.00 sec
2023-04-01 00:35:48,619 		3792 of 10000 with 89.74% 	 Time used:  0.00 sec
2023-04-01 00:35:48,623 		3816 of 10000 with 89.68% 	 Time used:  0.00 sec
2023-04-01 00:35:48,628 		3840 of 10000 with 89.66% 	 Time used:  0.00 sec
2023-04-01 00:35:48,632 		3864 of 10000 with 89.70% 	 Time used:  0.00 sec
2023-04-01 00:35:48,637 		3888 of 10000 with 89.61% 	 Time used:  0.00 sec
2023-04-01 00:35:48,642 		3912 of 10000 with 89.62% 	 Time used:  0.00 sec
2023-04-01 00:35:48,648 		3936 of 10000 with 89.66% 	 Time used:  0.01 sec
2023-04-01 00:35:48,655 		3960 of 10000 with 89.65% 	 Time used:  0.01 sec
2023-04-01 00:35:48,662 		3984 of 10000 with 89.68% 	 Time used:  0.01 sec
2023-04-01 00:35:48,672 		4008 of 10000 with 89.65% 	 Time used:  0.01 sec
2023-04-01 00:35:48,679 		4032 of 10000 with 89.68% 	 Time used:  0.01 sec
2023-04-01 00:35:48,686 		4056 of 10000 with 89.72% 	 Time used:  0.01 sec
2023-04-01 00:35:48,697 		4080 of 10000 with 89.71% 	 Time used:  0.01 sec
2023-04-01 00:35:48,705 		4104 of 10000 with 89.69% 	 Time used:  0.01 sec
2023-04-01 00:35:48,714 		4128 of 10000 with 89.66% 	 Time used:  0.01 sec
2023-04-01 00:35:48,724 		4152 of 10000 with 89.64% 	 Time used:  0.01 sec
2023-04-01 00:35:48,733 		4176 of 10000 with 89.66% 	 Time used:  0.01 sec
2023-04-01 00:35:48,742 		4200 of 10000 with 89.62% 	 Time used:  0.01 sec
2023-04-01 00:35:48,751 		4224 of 10000 with 89.63% 	 Time used:  0.01 sec
2023-04-01 00:35:48,760 		4248 of 10000 with 89.62% 	 Time used:  0.01 sec
2023-04-01 00:35:48,773 		4272 of 10000 with 89.61% 	 Time used:  0.01 sec
2023-04-01 00:35:48,783 		4296 of 10000 with 89.59% 	 Time used:  0.01 sec
2023-04-01 00:35:48,792 		4320 of 10000 with 89.61% 	 Time used:  0.01 sec
2023-04-01 00:35:48,799 		4344 of 10000 with 89.64% 	 Time used:  0.01 sec
2023-04-01 00:35:48,804 		4368 of 10000 with 89.70% 	 Time used:  0.00 sec
2023-04-01 00:35:48,824 		4392 of 10000 with 89.71% 	 Time used:  0.01 sec
2023-04-01 00:35:48,832 		4416 of 10000 with 89.70% 	 Time used:  0.01 sec
2023-04-01 00:35:48,837 		4440 of 10000 with 89.59% 	 Time used:  0.00 sec
2023-04-01 00:35:48,846 		4464 of 10000 with 89.61% 	 Time used:  0.01 sec
2023-04-01 00:35:48,851 		4488 of 10000 with 89.62% 	 Time used:  0.01 sec
2023-04-01 00:35:48,856 		4512 of 10000 with 89.63% 	 Time used:  0.00 sec
2023-04-01 00:35:48,860 		4536 of 10000 with 89.64% 	 Time used:  0.00 sec
2023-04-01 00:35:48,866 		4560 of 10000 with 89.67% 	 Time used:  0.01 sec
2023-04-01 00:35:48,869 		4584 of 10000 with 89.70% 	 Time used:  0.00 sec
2023-04-01 00:35:48,873 		4608 of 10000 with 89.74% 	 Time used:  0.00 sec
2023-04-01 00:35:48,877 		4632 of 10000 with 89.77% 	 Time used:  0.00 sec
2023-04-01 00:35:48,881 		4656 of 10000 with 89.76% 	 Time used:  0.00 sec
2023-04-01 00:35:48,885 		4680 of 10000 with 89.76% 	 Time used:  0.00 sec
2023-04-01 00:35:48,889 		4704 of 10000 with 89.77% 	 Time used:  0.00 sec
2023-04-01 00:35:48,893 		4728 of 10000 with 89.81% 	 Time used:  0.00 sec
2023-04-01 00:35:48,897 		4752 of 10000 with 89.79% 	 Time used:  0.00 sec
2023-04-01 00:35:48,900 		4776 of 10000 with 89.78% 	 Time used:  0.00 sec
2023-04-01 00:35:48,905 		4800 of 10000 with 89.77% 	 Time used:  0.00 sec
2023-04-01 00:35:48,909 		4824 of 10000 with 89.78% 	 Time used:  0.00 sec
2023-04-01 00:35:48,915 		4848 of 10000 with 89.79% 	 Time used:  0.01 sec
2023-04-01 00:35:48,922 		4872 of 10000 with 89.82% 	 Time used:  0.01 sec
2023-04-01 00:35:48,931 		4896 of 10000 with 89.83% 	 Time used:  0.01 sec
2023-04-01 00:35:48,937 		4920 of 10000 with 89.82% 	 Time used:  0.01 sec
2023-04-01 00:35:48,943 		4944 of 10000 with 89.75% 	 Time used:  0.01 sec
2023-04-01 00:35:48,951 		4968 of 10000 with 89.75% 	 Time used:  0.01 sec
2023-04-01 00:35:48,963 		4992 of 10000 with 89.76% 	 Time used:  0.01 sec
2023-04-01 00:35:48,973 		5016 of 10000 with 89.73% 	 Time used:  0.01 sec
2023-04-01 00:35:48,979 		5040 of 10000 with 89.72% 	 Time used:  0.01 sec
2023-04-01 00:35:48,984 		5064 of 10000 with 89.75% 	 Time used:  0.00 sec
2023-04-01 00:35:48,993 		5088 of 10000 with 89.74% 	 Time used:  0.01 sec
2023-04-01 00:35:49,002 		5112 of 10000 with 89.79% 	 Time used:  0.01 sec
2023-04-01 00:35:49,011 		5136 of 10000 with 89.82% 	 Time used:  0.01 sec
2023-04-01 00:35:49,018 		5160 of 10000 with 89.83% 	 Time used:  0.01 sec
2023-04-01 00:35:49,028 		5184 of 10000 with 89.80% 	 Time used:  0.01 sec
2023-04-01 00:35:49,033 		5208 of 10000 with 89.80% 	 Time used:  0.00 sec
2023-04-01 00:35:49,040 		5232 of 10000 with 89.83% 	 Time used:  0.01 sec
2023-04-01 00:35:49,043 		5256 of 10000 with 89.78% 	 Time used:  0.00 sec
2023-04-01 00:35:49,047 		5280 of 10000 with 89.79% 	 Time used:  0.00 sec
2023-04-01 00:35:49,051 		5304 of 10000 with 89.82% 	 Time used:  0.00 sec
2023-04-01 00:35:49,055 		5328 of 10000 with 89.79% 	 Time used:  0.00 sec
2023-04-01 00:35:49,059 		5352 of 10000 with 89.78% 	 Time used:  0.00 sec
2023-04-01 00:35:49,062 		5376 of 10000 with 89.83% 	 Time used:  0.00 sec
2023-04-01 00:35:49,066 		5400 of 10000 with 89.87% 	 Time used:  0.00 sec
2023-04-01 00:35:49,070 		5424 of 10000 with 89.90% 	 Time used:  0.00 sec
2023-04-01 00:35:49,074 		5448 of 10000 with 89.89% 	 Time used:  0.00 sec
2023-04-01 00:35:49,080 		5472 of 10000 with 89.89% 	 Time used:  0.01 sec
2023-04-01 00:35:49,085 		5496 of 10000 with 89.90% 	 Time used:  0.00 sec
2023-04-01 00:35:49,091 		5520 of 10000 with 89.87% 	 Time used:  0.01 sec
2023-04-01 00:35:49,097 		5544 of 10000 with 89.84% 	 Time used:  0.01 sec
2023-04-01 00:35:49,103 		5568 of 10000 with 89.83% 	 Time used:  0.01 sec
2023-04-01 00:35:49,111 		5592 of 10000 with 89.81% 	 Time used:  0.01 sec
2023-04-01 00:35:49,118 		5616 of 10000 with 89.74% 	 Time used:  0.01 sec
2023-04-01 00:35:49,124 		5640 of 10000 with 89.79% 	 Time used:  0.01 sec
2023-04-01 00:35:49,132 		5664 of 10000 with 89.76% 	 Time used:  0.01 sec
2023-04-01 00:35:49,138 		5688 of 10000 with 89.77% 	 Time used:  0.01 sec
2023-04-01 00:35:49,143 		5712 of 10000 with 89.74% 	 Time used:  0.00 sec
2023-04-01 00:35:49,151 		5736 of 10000 with 89.75% 	 Time used:  0.01 sec
2023-04-01 00:35:49,167 		5760 of 10000 with 89.79% 	 Time used:  0.01 sec
2023-04-01 00:35:49,172 		5784 of 10000 with 89.83% 	 Time used:  0.00 sec
2023-04-01 00:35:49,178 		5808 of 10000 with 89.79% 	 Time used:  0.01 sec
2023-04-01 00:35:49,182 		5832 of 10000 with 89.78% 	 Time used:  0.00 sec
2023-04-01 00:35:49,186 		5856 of 10000 with 89.81% 	 Time used:  0.00 sec
2023-04-01 00:35:49,192 		5880 of 10000 with 89.85% 	 Time used:  0.01 sec
2023-04-01 00:35:49,199 		5904 of 10000 with 89.85% 	 Time used:  0.01 sec
2023-04-01 00:35:49,206 		5928 of 10000 with 89.86% 	 Time used:  0.01 sec
2023-04-01 00:35:49,210 		5952 of 10000 with 89.82% 	 Time used:  0.00 sec
2023-04-01 00:35:49,216 		5976 of 10000 with 89.81% 	 Time used:  0.01 sec
2023-04-01 00:35:49,220 		6000 of 10000 with 89.83% 	 Time used:  0.00 sec
2023-04-01 00:35:49,228 		6024 of 10000 with 89.86% 	 Time used:  0.01 sec
2023-04-01 00:35:49,238 		6048 of 10000 with 89.86% 	 Time used:  0.01 sec
2023-04-01 00:35:49,247 		6072 of 10000 with 89.86% 	 Time used:  0.01 sec
2023-04-01 00:35:49,255 		6096 of 10000 with 89.88% 	 Time used:  0.01 sec
2023-04-01 00:35:49,264 		6120 of 10000 with 89.87% 	 Time used:  0.01 sec
2023-04-01 00:35:49,268 		6144 of 10000 with 89.88% 	 Time used:  0.00 sec
2023-04-01 00:35:49,272 		6168 of 10000 with 89.87% 	 Time used:  0.00 sec
2023-04-01 00:35:49,275 		6192 of 10000 with 89.89% 	 Time used:  0.00 sec
2023-04-01 00:35:49,279 		6216 of 10000 with 89.91% 	 Time used:  0.00 sec
2023-04-01 00:35:49,284 		6240 of 10000 with 89.92% 	 Time used:  0.00 sec
2023-04-01 00:35:49,290 		6264 of 10000 with 89.89% 	 Time used:  0.01 sec
2023-04-01 00:35:49,301 		6288 of 10000 with 89.89% 	 Time used:  0.01 sec
2023-04-01 00:35:49,310 		6312 of 10000 with 89.91% 	 Time used:  0.01 sec
2023-04-01 00:35:49,323 		6336 of 10000 with 89.88% 	 Time used:  0.01 sec
2023-04-01 00:35:49,339 		6360 of 10000 with 89.89% 	 Time used:  0.01 sec
2023-04-01 00:35:49,350 		6384 of 10000 with 89.90% 	 Time used:  0.01 sec
2023-04-01 00:35:49,365 		6408 of 10000 with 89.90% 	 Time used:  0.01 sec
2023-04-01 00:35:49,372 		6432 of 10000 with 89.91% 	 Time used:  0.01 sec
2023-04-01 00:35:49,381 		6456 of 10000 with 89.90% 	 Time used:  0.01 sec
2023-04-01 00:35:49,387 		6480 of 10000 with 89.89% 	 Time used:  0.00 sec
2023-04-01 00:35:49,390 		6504 of 10000 with 89.91% 	 Time used:  0.00 sec
2023-04-01 00:35:49,397 		6528 of 10000 with 89.95% 	 Time used:  0.01 sec
2023-04-01 00:35:49,403 		6552 of 10000 with 89.94% 	 Time used:  0.01 sec
2023-04-01 00:35:49,410 		6576 of 10000 with 89.92% 	 Time used:  0.01 sec
2023-04-01 00:35:49,414 		6600 of 10000 with 89.89% 	 Time used:  0.00 sec
2023-04-01 00:35:49,418 		6624 of 10000 with 89.93% 	 Time used:  0.00 sec
2023-04-01 00:35:49,422 		6648 of 10000 with 89.95% 	 Time used:  0.00 sec
2023-04-01 00:35:49,428 		6672 of 10000 with 89.94% 	 Time used:  0.01 sec
2023-04-01 00:35:49,433 		6696 of 10000 with 89.90% 	 Time used:  0.00 sec
2023-04-01 00:35:49,437 		6720 of 10000 with 89.93% 	 Time used:  0.00 sec
2023-04-01 00:35:49,441 		6744 of 10000 with 89.89% 	 Time used:  0.00 sec
2023-04-01 00:35:49,445 		6768 of 10000 with 89.88% 	 Time used:  0.00 sec
2023-04-01 00:35:49,448 		6792 of 10000 with 89.90% 	 Time used:  0.00 sec
2023-04-01 00:35:49,452 		6816 of 10000 with 89.88% 	 Time used:  0.00 sec
2023-04-01 00:35:49,456 		6840 of 10000 with 89.90% 	 Time used:  0.00 sec
2023-04-01 00:35:49,461 		6864 of 10000 with 89.86% 	 Time used:  0.00 sec
2023-04-01 00:35:49,468 		6888 of 10000 with 89.87% 	 Time used:  0.01 sec
2023-04-01 00:35:49,472 		6912 of 10000 with 89.86% 	 Time used:  0.00 sec
2023-04-01 00:35:49,483 		6936 of 10000 with 89.84% 	 Time used:  0.01 sec
2023-04-01 00:35:49,491 		6960 of 10000 with 89.83% 	 Time used:  0.01 sec
2023-04-01 00:35:49,497 		6984 of 10000 with 89.85% 	 Time used:  0.00 sec
2023-04-01 00:35:49,502 		7008 of 10000 with 89.84% 	 Time used:  0.00 sec
2023-04-01 00:35:49,506 		7032 of 10000 with 89.80% 	 Time used:  0.00 sec
2023-04-01 00:35:49,509 		7056 of 10000 with 89.80% 	 Time used:  0.00 sec
2023-04-01 00:35:49,514 		7080 of 10000 with 89.79% 	 Time used:  0.00 sec
2023-04-01 00:35:49,518 		7104 of 10000 with 89.78% 	 Time used:  0.00 sec
2023-04-01 00:35:49,522 		7128 of 10000 with 89.74% 	 Time used:  0.00 sec
2023-04-01 00:35:49,526 		7152 of 10000 with 89.75% 	 Time used:  0.00 sec
2023-04-01 00:35:49,532 		7176 of 10000 with 89.77% 	 Time used:  0.01 sec
2023-04-01 00:35:49,544 		7200 of 10000 with 89.75% 	 Time used:  0.01 sec
2023-04-01 00:35:49,556 		7224 of 10000 with 89.76% 	 Time used:  0.01 sec
2023-04-01 00:35:49,567 		7248 of 10000 with 89.78% 	 Time used:  0.01 sec
2023-04-01 00:35:49,575 		7272 of 10000 with 89.77% 	 Time used:  0.01 sec
2023-04-01 00:35:49,582 		7296 of 10000 with 89.79% 	 Time used:  0.01 sec
2023-04-01 00:35:49,591 		7320 of 10000 with 89.78% 	 Time used:  0.01 sec
2023-04-01 00:35:49,598 		7344 of 10000 with 89.79% 	 Time used:  0.00 sec
2023-04-01 00:35:49,602 		7368 of 10000 with 89.79% 	 Time used:  0.00 sec
2023-04-01 00:35:49,612 		7392 of 10000 with 89.79% 	 Time used:  0.01 sec
2023-04-01 00:35:49,638 		7416 of 10000 with 89.78% 	 Time used:  0.02 sec
2023-04-01 00:35:49,662 		7440 of 10000 with 89.80% 	 Time used:  0.02 sec
2023-04-01 00:35:49,677 		7464 of 10000 with 89.82% 	 Time used:  0.01 sec
2023-04-01 00:35:49,686 		7488 of 10000 with 89.82% 	 Time used:  0.01 sec
2023-04-01 00:35:49,694 		7512 of 10000 with 89.83% 	 Time used:  0.01 sec
2023-04-01 00:35:49,704 		7536 of 10000 with 89.84% 	 Time used:  0.01 sec
2023-04-01 00:35:49,715 		7560 of 10000 with 89.85% 	 Time used:  0.01 sec
2023-04-01 00:35:49,726 		7584 of 10000 with 89.86% 	 Time used:  0.01 sec
2023-04-01 00:35:49,738 		7608 of 10000 with 89.87% 	 Time used:  0.01 sec
2023-04-01 00:35:49,751 		7632 of 10000 with 89.90% 	 Time used:  0.01 sec
2023-04-01 00:35:49,760 		7656 of 10000 with 89.89% 	 Time used:  0.01 sec
2023-04-01 00:35:49,767 		7680 of 10000 with 89.90% 	 Time used:  0.01 sec
2023-04-01 00:35:49,774 		7704 of 10000 with 89.93% 	 Time used:  0.01 sec
2023-04-01 00:35:49,784 		7728 of 10000 with 89.93% 	 Time used:  0.01 sec
2023-04-01 00:35:49,793 		7752 of 10000 with 89.96% 	 Time used:  0.01 sec
2023-04-01 00:35:49,804 		7776 of 10000 with 89.98% 	 Time used:  0.01 sec
2023-04-01 00:35:49,810 		7800 of 10000 with 89.97% 	 Time used:  0.01 sec
2023-04-01 00:35:49,820 		7824 of 10000 with 89.94% 	 Time used:  0.01 sec
2023-04-01 00:35:49,830 		7848 of 10000 with 89.95% 	 Time used:  0.01 sec
2023-04-01 00:35:49,845 		7872 of 10000 with 89.95% 	 Time used:  0.02 sec
2023-04-01 00:35:49,860 		7896 of 10000 with 89.97% 	 Time used:  0.01 sec
2023-04-01 00:35:49,866 		7920 of 10000 with 89.94% 	 Time used:  0.01 sec
2023-04-01 00:35:49,876 		7944 of 10000 with 89.95% 	 Time used:  0.01 sec
2023-04-01 00:35:49,888 		7968 of 10000 with 89.93% 	 Time used:  0.01 sec
2023-04-01 00:35:49,892 		7992 of 10000 with 89.90% 	 Time used:  0.00 sec
2023-04-01 00:35:49,898 		8016 of 10000 with 89.91% 	 Time used:  0.01 sec
2023-04-01 00:35:49,902 		8040 of 10000 with 89.91% 	 Time used:  0.00 sec
2023-04-01 00:35:49,906 		8064 of 10000 with 89.93% 	 Time used:  0.00 sec
2023-04-01 00:35:49,909 		8088 of 10000 with 89.91% 	 Time used:  0.00 sec
2023-04-01 00:35:49,914 		8112 of 10000 with 89.93% 	 Time used:  0.00 sec
2023-04-01 00:35:49,918 		8136 of 10000 with 89.92% 	 Time used:  0.00 sec
2023-04-01 00:35:49,922 		8160 of 10000 with 89.89% 	 Time used:  0.00 sec
2023-04-01 00:35:49,926 		8184 of 10000 with 89.91% 	 Time used:  0.00 sec
2023-04-01 00:35:49,930 		8208 of 10000 with 89.91% 	 Time used:  0.00 sec
2023-04-01 00:35:49,934 		8232 of 10000 with 89.92% 	 Time used:  0.00 sec
2023-04-01 00:35:49,938 		8256 of 10000 with 89.92% 	 Time used:  0.00 sec
2023-04-01 00:35:49,942 		8280 of 10000 with 89.93% 	 Time used:  0.00 sec
2023-04-01 00:35:49,951 		8304 of 10000 with 89.91% 	 Time used:  0.01 sec
2023-04-01 00:35:49,961 		8328 of 10000 with 89.93% 	 Time used:  0.01 sec
2023-04-01 00:35:49,971 		8352 of 10000 with 89.93% 	 Time used:  0.01 sec
2023-04-01 00:35:49,993 		8376 of 10000 with 89.95% 	 Time used:  0.01 sec
2023-04-01 00:35:50,004 		8400 of 10000 with 89.95% 	 Time used:  0.01 sec
2023-04-01 00:35:50,009 		8424 of 10000 with 89.97% 	 Time used:  0.01 sec
2023-04-01 00:35:50,020 		8448 of 10000 with 89.97% 	 Time used:  0.01 sec
2023-04-01 00:35:50,033 		8472 of 10000 with 89.97% 	 Time used:  0.01 sec
2023-04-01 00:35:50,052 		8496 of 10000 with 90.00% 	 Time used:  0.02 sec
2023-04-01 00:35:50,063 		8520 of 10000 with 90.00% 	 Time used:  0.01 sec
2023-04-01 00:35:50,070 		8544 of 10000 with 90.00% 	 Time used:  0.01 sec
2023-04-01 00:35:50,075 		8568 of 10000 with 90.02% 	 Time used:  0.00 sec
2023-04-01 00:35:50,079 		8592 of 10000 with 90.03% 	 Time used:  0.00 sec
2023-04-01 00:35:50,084 		8616 of 10000 with 90.03% 	 Time used:  0.01 sec
2023-04-01 00:35:50,092 		8640 of 10000 with 90.00% 	 Time used:  0.01 sec
2023-04-01 00:35:50,111 		8664 of 10000 with 89.99% 	 Time used:  0.02 sec
2023-04-01 00:35:50,123 		8688 of 10000 with 89.99% 	 Time used:  0.01 sec
2023-04-01 00:35:50,131 		8712 of 10000 with 89.97% 	 Time used:  0.01 sec
2023-04-01 00:35:50,139 		8736 of 10000 with 89.95% 	 Time used:  0.01 sec
2023-04-01 00:35:50,147 		8760 of 10000 with 89.93% 	 Time used:  0.01 sec
2023-04-01 00:35:50,155 		8784 of 10000 with 89.91% 	 Time used:  0.01 sec
2023-04-01 00:35:50,172 		8808 of 10000 with 89.90% 	 Time used:  0.02 sec
2023-04-01 00:35:50,181 		8832 of 10000 with 89.89% 	 Time used:  0.01 sec
2023-04-01 00:35:50,186 		8856 of 10000 with 89.88% 	 Time used:  0.00 sec
2023-04-01 00:35:50,189 		8880 of 10000 with 89.88% 	 Time used:  0.00 sec
2023-04-01 00:35:50,193 		8904 of 10000 with 89.89% 	 Time used:  0.00 sec
2023-04-01 00:35:50,197 		8928 of 10000 with 89.89% 	 Time used:  0.00 sec
2023-04-01 00:35:50,203 		8952 of 10000 with 89.87% 	 Time used:  0.01 sec
2023-04-01 00:35:50,207 		8976 of 10000 with 89.87% 	 Time used:  0.00 sec
2023-04-01 00:35:50,212 		9000 of 10000 with 89.88% 	 Time used:  0.00 sec
2023-04-01 00:35:50,216 		9024 of 10000 with 89.88% 	 Time used:  0.00 sec
2023-04-01 00:35:50,221 		9048 of 10000 with 89.89% 	 Time used:  0.00 sec
2023-04-01 00:35:50,226 		9072 of 10000 with 89.85% 	 Time used:  0.01 sec
2023-04-01 00:35:50,241 		9096 of 10000 with 89.84% 	 Time used:  0.01 sec
2023-04-01 00:35:50,251 		9120 of 10000 with 89.86% 	 Time used:  0.01 sec
2023-04-01 00:35:50,259 		9144 of 10000 with 89.84% 	 Time used:  0.01 sec
2023-04-01 00:35:50,268 		9168 of 10000 with 89.83% 	 Time used:  0.01 sec
2023-04-01 00:35:50,278 		9192 of 10000 with 89.84% 	 Time used:  0.01 sec
2023-04-01 00:35:50,294 		9216 of 10000 with 89.81% 	 Time used:  0.02 sec
2023-04-01 00:35:50,310 		9240 of 10000 with 89.81% 	 Time used:  0.01 sec
2023-04-01 00:35:50,320 		9264 of 10000 with 89.78% 	 Time used:  0.01 sec
2023-04-01 00:35:50,329 		9288 of 10000 with 89.76% 	 Time used:  0.01 sec
2023-04-01 00:35:50,347 		9312 of 10000 with 89.76% 	 Time used:  0.02 sec
2023-04-01 00:35:50,353 		9336 of 10000 with 89.72% 	 Time used:  0.01 sec
2023-04-01 00:35:50,363 		9360 of 10000 with 89.73% 	 Time used:  0.01 sec
2023-04-01 00:35:50,368 		9384 of 10000 with 89.76% 	 Time used:  0.01 sec
2023-04-01 00:35:50,374 		9408 of 10000 with 89.76% 	 Time used:  0.01 sec
2023-04-01 00:35:50,381 		9432 of 10000 with 89.77% 	 Time used:  0.01 sec
2023-04-01 00:35:50,387 		9456 of 10000 with 89.75% 	 Time used:  0.01 sec
2023-04-01 00:35:50,395 		9480 of 10000 with 89.78% 	 Time used:  0.01 sec
2023-04-01 00:35:50,406 		9504 of 10000 with 89.77% 	 Time used:  0.01 sec
2023-04-01 00:35:50,414 		9528 of 10000 with 89.79% 	 Time used:  0.01 sec
2023-04-01 00:35:50,429 		9552 of 10000 with 89.78% 	 Time used:  0.02 sec
2023-04-01 00:35:50,446 		9576 of 10000 with 89.78% 	 Time used:  0.02 sec
2023-04-01 00:35:50,454 		9600 of 10000 with 89.78% 	 Time used:  0.01 sec
2023-04-01 00:35:50,462 		9624 of 10000 with 89.79% 	 Time used:  0.01 sec
2023-04-01 00:35:50,467 		9648 of 10000 with 89.79% 	 Time used:  0.00 sec
2023-04-01 00:35:50,472 		9672 of 10000 with 89.78% 	 Time used:  0.00 sec
2023-04-01 00:35:50,476 		9696 of 10000 with 89.78% 	 Time used:  0.00 sec
2023-04-01 00:35:50,480 		9720 of 10000 with 89.79% 	 Time used:  0.00 sec
2023-04-01 00:35:50,483 		9744 of 10000 with 89.79% 	 Time used:  0.00 sec
2023-04-01 00:35:50,487 		9768 of 10000 with 89.79% 	 Time used:  0.00 sec
2023-04-01 00:35:50,491 		9792 of 10000 with 89.82% 	 Time used:  0.00 sec
2023-04-01 00:35:50,495 		9816 of 10000 with 89.84% 	 Time used:  0.00 sec
2023-04-01 00:35:50,499 		9840 of 10000 with 89.86% 	 Time used:  0.00 sec
2023-04-01 00:35:50,504 		9864 of 10000 with 89.87% 	 Time used:  0.00 sec
2023-04-01 00:35:50,508 		9888 of 10000 with 89.88% 	 Time used:  0.00 sec
2023-04-01 00:35:50,512 		9912 of 10000 with 89.89% 	 Time used:  0.00 sec
2023-04-01 00:35:50,516 		9936 of 10000 with 89.90% 	 Time used:  0.00 sec
2023-04-01 00:35:50,521 		9960 of 10000 with 89.88% 	 Time used:  0.01 sec
2023-04-01 00:35:50,531 		9984 of 10000 with 89.87% 	 Time used:  0.01 sec
2023-04-01 00:35:50,536 		10000 of 10000 with 89.87% 	 Time used:  0.01 sec
2023-04-01 00:35:50,536 
2023-04-01 00:35:50,540 			Learning rate: weights:   1.000e-05    
2023-04-01 00:35:50,540 			Last test performance: 89.87%
2023-04-01 00:35:50,540 ----------------
2023-04-01 00:35:50,729   64  =>  0    		Training 486 pattern with 90.21% 	Forward time: 	 0.17 sec
2023-04-01 00:35:50,729 			Loss:    1.109e-02    			Backward time: 	 0.01 sec 
2023-04-01 00:35:50,791 			Learning rate: weights:   1.000e-05    
2023-04-01 00:35:50,791 			Last test performance: 89.87%
2023-04-01 00:35:50,791 ----------------
2023-04-01 00:35:50,953   64  =>  1    		Training 486 pattern with 88.54% 	Forward time: 	 0.15 sec
2023-04-01 00:35:50,953 			Loss:    1.098e-02    			Backward time: 	 0.01 sec 
2023-04-01 00:35:51,103 			Learning rate: weights:   1.000e-05    
2023-04-01 00:35:51,104 			Last test performance: 89.87%
2023-04-01 00:35:51,104 ----------------
2023-04-01 00:35:51,283   64  =>  2    		Training 486 pattern with 91.25% 	Forward time: 	 0.17 sec
2023-04-01 00:35:51,283 			Loss:    1.007e-02    			Backward time: 	 0.01 sec 
2023-04-01 00:35:51,403 			Learning rate: weights:   1.000e-05    
2023-04-01 00:35:51,403 			Last test performance: 89.87%
2023-04-01 00:35:51,404 ----------------
2023-04-01 00:35:51,599   64  =>  3    		Training 486 pattern with 92.29% 	Forward time: 	 0.18 sec
2023-04-01 00:35:51,599 			Loss:    9.234e-03    			Backward time: 	 0.01 sec 
2023-04-01 00:35:51,668 			Learning rate: weights:   1.000e-05    
2023-04-01 00:35:51,668 			Last test performance: 89.87%
2023-04-01 00:35:51,668 ----------------
2023-04-01 00:35:51,876   64  =>  4    		Training 486 pattern with 91.04% 	Forward time: 	 0.19 sec
2023-04-01 00:35:51,876 			Loss:    9.641e-03    			Backward time: 	 0.01 sec 
2023-04-01 00:35:52,043 			Learning rate: weights:   1.000e-05    
2023-04-01 00:35:52,043 			Last test performance: 89.87%
2023-04-01 00:35:52,043 ----------------
2023-04-01 00:35:52,259   64  =>  5    		Training 486 pattern with 90.21% 	Forward time: 	 0.20 sec
2023-04-01 00:35:52,259 			Loss:    1.048e-02    			Backward time: 	 0.01 sec 
2023-04-01 00:35:52,394 			Learning rate: weights:   1.000e-05    
2023-04-01 00:35:52,394 			Last test performance: 89.87%
2023-04-01 00:35:52,394 ----------------
2023-04-01 00:35:52,576   64  =>  6    		Training 486 pattern with 93.96% 	Forward time: 	 0.17 sec
2023-04-01 00:35:52,577 			Loss:    7.670e-03    			Backward time: 	 0.01 sec 
2023-04-01 00:35:52,618 			Learning rate: weights:   1.000e-05    
2023-04-01 00:35:52,618 			Last test performance: 89.87%
2023-04-01 00:35:52,618 ----------------
2023-04-01 00:35:52,791   64  =>  7    		Training 486 pattern with 89.79% 	Forward time: 	 0.16 sec
2023-04-01 00:35:52,791 			Loss:    1.157e-02    			Backward time: 	 0.01 sec 
2023-04-01 00:35:52,844 			Learning rate: weights:   1.000e-05    
2023-04-01 00:35:52,844 			Last test performance: 89.87%
2023-04-01 00:35:52,844 ----------------
2023-04-01 00:35:53,074   64  =>  8    		Training 486 pattern with 91.88% 	Forward time: 	 0.21 sec
2023-04-01 00:35:53,075 			Loss:    9.249e-03    			Backward time: 	 0.01 sec 
2023-04-01 00:35:53,226 			Learning rate: weights:   1.000e-05    
2023-04-01 00:35:53,226 			Last test performance: 89.87%
2023-04-01 00:35:53,226 ----------------
2023-04-01 00:35:53,388   64  =>  9    		Training 486 pattern with 87.08% 	Forward time: 	 0.15 sec
2023-04-01 00:35:53,388 			Loss:    1.264e-02    			Backward time: 	 0.01 sec 
2023-04-01 00:35:53,434 			Learning rate: weights:   1.000e-05    
2023-04-01 00:35:53,434 			Last test performance: 89.87%
2023-04-01 00:35:53,434 ----------------
2023-04-01 00:35:53,611   64  =>  10   		Training 486 pattern with 92.50% 	Forward time: 	 0.16 sec
2023-04-01 00:35:53,611 			Loss:    9.353e-03    			Backward time: 	 0.01 sec 
2023-04-01 00:35:53,752 			Learning rate: weights:   1.000e-05    
2023-04-01 00:35:53,752 			Last test performance: 89.87%
2023-04-01 00:35:53,752 ----------------
2023-04-01 00:35:53,942   64  =>  11   		Training 486 pattern with 90.62% 	Forward time: 	 0.17 sec
2023-04-01 00:35:53,942 			Loss:    1.058e-02    			Backward time: 	 0.01 sec 
2023-04-01 00:35:54,002 			Learning rate: weights:   1.000e-05    
2023-04-01 00:35:54,002 			Last test performance: 89.87%
2023-04-01 00:35:54,002 ----------------
2023-04-01 00:35:54,233   64  =>  12   		Training 486 pattern with 90.21% 	Forward time: 	 0.21 sec
2023-04-01 00:35:54,233 			Loss:    1.066e-02    			Backward time: 	 0.01 sec 
2023-04-01 00:35:54,383 			Learning rate: weights:   1.000e-05    
2023-04-01 00:35:54,383 			Last test performance: 89.87%
2023-04-01 00:35:54,383 ----------------
2023-04-01 00:35:54,595   64  =>  13   		Training 486 pattern with 92.29% 	Forward time: 	 0.20 sec
2023-04-01 00:35:54,595 			Loss:    9.510e-03    			Backward time: 	 0.01 sec 
2023-04-01 00:35:54,704 			Learning rate: weights:   1.000e-05    
2023-04-01 00:35:54,704 			Last test performance: 89.87%
2023-04-01 00:35:54,704 ----------------
2023-04-01 00:35:54,872   64  =>  14   		Training 486 pattern with 91.04% 	Forward time: 	 0.15 sec
2023-04-01 00:35:54,873 			Loss:    1.071e-02    			Backward time: 	 0.01 sec 
2023-04-01 00:35:54,941 			Learning rate: weights:   1.000e-05    
2023-04-01 00:35:54,941 			Last test performance: 89.87%
2023-04-01 00:35:54,941 ----------------
2023-04-01 00:35:55,172   64  =>  15   		Training 486 pattern with 90.83% 	Forward time: 	 0.21 sec
2023-04-01 00:35:55,172 			Loss:    1.140e-02    			Backward time: 	 0.01 sec 
2023-04-01 00:35:55,300 			Learning rate: weights:   1.000e-05    
2023-04-01 00:35:55,300 			Last test performance: 89.87%
2023-04-01 00:35:55,300 ----------------
2023-04-01 00:35:55,464   64  =>  16   		Training 486 pattern with 89.58% 	Forward time: 	 0.15 sec
2023-04-01 00:35:55,464 			Loss:    1.042e-02    			Backward time: 	 0.01 sec 
2023-04-01 00:35:55,608 			Learning rate: weights:   1.000e-05    
2023-04-01 00:35:55,608 			Last test performance: 89.87%
2023-04-01 00:35:55,608 ----------------
2023-04-01 00:35:55,766   64  =>  17   		Training 486 pattern with 87.50% 	Forward time: 	 0.15 sec
2023-04-01 00:35:55,767 			Loss:    1.358e-02    			Backward time: 	 0.01 sec 
2023-04-01 00:35:55,917 			Learning rate: weights:   1.000e-05    
2023-04-01 00:35:55,917 			Last test performance: 89.87%
2023-04-01 00:35:55,917 ----------------
2023-04-01 00:35:56,077   64  =>  18   		Training 486 pattern with 88.96% 	Forward time: 	 0.15 sec
2023-04-01 00:35:56,077 			Loss:    1.139e-02    			Backward time: 	 0.01 sec 
2023-04-01 00:35:56,214 			Learning rate: weights:   1.000e-05    
2023-04-01 00:35:56,214 			Last test performance: 89.87%
2023-04-01 00:35:56,214 ----------------
2023-04-01 00:35:56,387   64  =>  19   		Training 486 pattern with 91.88% 	Forward time: 	 0.16 sec
2023-04-01 00:35:56,388 			Loss:    8.616e-03    			Backward time: 	 0.01 sec 
2023-04-01 00:35:56,513 			Learning rate: weights:   1.000e-05    
2023-04-01 00:35:56,513 			Last test performance: 89.87%
2023-04-01 00:35:56,513 ----------------
2023-04-01 00:35:56,688   64  =>  20   		Training 486 pattern with 92.50% 	Forward time: 	 0.16 sec
2023-04-01 00:35:56,688 			Loss:    8.823e-03    			Backward time: 	 0.01 sec 
2023-04-01 00:35:56,833 			Learning rate: weights:   1.000e-05    
2023-04-01 00:35:56,833 			Last test performance: 89.87%
2023-04-01 00:35:56,833 ----------------
2023-04-01 00:35:57,013   64  =>  21   		Training 486 pattern with 88.33% 	Forward time: 	 0.16 sec
2023-04-01 00:35:57,013 			Loss:    1.387e-02    			Backward time: 	 0.01 sec 
2023-04-01 00:35:57,081 			Learning rate: weights:   1.000e-05    
2023-04-01 00:35:57,081 			Last test performance: 89.87%
2023-04-01 00:35:57,081 ----------------
2023-04-01 00:35:57,251   64  =>  22   		Training 486 pattern with 89.38% 	Forward time: 	 0.16 sec
2023-04-01 00:35:57,251 			Loss:    1.035e-02    			Backward time: 	 0.01 sec 
2023-04-01 00:35:57,289 			Learning rate: weights:   1.000e-05    
2023-04-01 00:35:57,289 			Last test performance: 89.87%
2023-04-01 00:35:57,289 ----------------
2023-04-01 00:35:57,506   64  =>  23   		Training 486 pattern with 90.42% 	Forward time: 	 0.20 sec
2023-04-01 00:35:57,506 			Loss:    1.031e-02    			Backward time: 	 0.01 sec 
2023-04-01 00:35:57,647 			Learning rate: weights:   1.000e-05    
2023-04-01 00:35:57,647 			Last test performance: 89.87%
2023-04-01 00:35:57,648 ----------------
2023-04-01 00:35:57,850   64  =>  24   		Training 486 pattern with 89.79% 	Forward time: 	 0.18 sec
2023-04-01 00:35:57,851 			Loss:    9.923e-03    			Backward time: 	 0.01 sec 
2023-04-01 00:35:57,924 			Learning rate: weights:   1.000e-05    
2023-04-01 00:35:57,924 			Last test performance: 89.87%
2023-04-01 00:35:57,924 ----------------
2023-04-01 00:35:58,094   64  =>  25   		Training 486 pattern with 90.00% 	Forward time: 	 0.16 sec
2023-04-01 00:35:58,094 			Loss:    1.240e-02    			Backward time: 	 0.01 sec 
2023-04-01 00:35:58,298 			Learning rate: weights:   1.000e-05    
2023-04-01 00:35:58,298 			Last test performance: 89.87%
2023-04-01 00:35:58,298 ----------------
2023-04-01 00:35:58,490   64  =>  26   		Training 486 pattern with 92.50% 	Forward time: 	 0.18 sec
2023-04-01 00:35:58,490 			Loss:    8.674e-03    			Backward time: 	 0.01 sec 
2023-04-01 00:35:58,533 			Learning rate: weights:   1.000e-05    
2023-04-01 00:35:58,533 			Last test performance: 89.87%
2023-04-01 00:35:58,533 ----------------
2023-04-01 00:35:58,707   64  =>  27   		Training 486 pattern with 91.46% 	Forward time: 	 0.16 sec
2023-04-01 00:35:58,708 			Loss:    1.085e-02    			Backward time: 	 0.01 sec 
2023-04-01 00:35:58,776 			Learning rate: weights:   1.000e-05    
2023-04-01 00:35:58,776 			Last test performance: 89.87%
2023-04-01 00:35:58,776 ----------------
2023-04-01 00:35:58,990   64  =>  28   		Training 486 pattern with 88.54% 	Forward time: 	 0.20 sec
2023-04-01 00:35:58,990 			Loss:    1.225e-02    			Backward time: 	 0.01 sec 
2023-04-01 00:35:59,087 			Learning rate: weights:   1.000e-05    
2023-04-01 00:35:59,087 			Last test performance: 89.87%
2023-04-01 00:35:59,087 ----------------
2023-04-01 00:35:59,256   64  =>  29   		Training 486 pattern with 89.79% 	Forward time: 	 0.16 sec
2023-04-01 00:35:59,256 			Loss:    1.071e-02    			Backward time: 	 0.01 sec 
2023-04-01 00:35:59,391 			Learning rate: weights:   1.000e-05    
2023-04-01 00:35:59,391 			Last test performance: 89.87%
2023-04-01 00:35:59,391 ----------------
2023-04-01 00:35:59,578   64  =>  30   		Training 486 pattern with 93.12% 	Forward time: 	 0.17 sec
2023-04-01 00:35:59,578 			Loss:    8.731e-03    			Backward time: 	 0.01 sec 
2023-04-01 00:35:59,672 			Learning rate: weights:   1.000e-05    
2023-04-01 00:35:59,672 			Last test performance: 89.87%
2023-04-01 00:35:59,672 ----------------
2023-04-01 00:35:59,830   64  =>  31   		Training 486 pattern with 91.88% 	Forward time: 	 0.15 sec
2023-04-01 00:35:59,830 			Loss:    9.907e-03    			Backward time: 	 0.01 sec 
2023-04-01 00:36:00,064 			Learning rate: weights:   1.000e-05    
2023-04-01 00:36:00,064 			Last test performance: 89.87%
2023-04-01 00:36:00,064 ----------------
2023-04-01 00:36:00,234   64  =>  32   		Training 486 pattern with 91.25% 	Forward time: 	 0.16 sec
2023-04-01 00:36:00,234 			Loss:    1.007e-02    			Backward time: 	 0.01 sec 
2023-04-01 00:36:00,304 			Learning rate: weights:   1.000e-05    
2023-04-01 00:36:00,304 			Last test performance: 89.87%
2023-04-01 00:36:00,304 ----------------
2023-04-01 00:36:00,463   64  =>  33   		Training 486 pattern with 90.21% 	Forward time: 	 0.15 sec
2023-04-01 00:36:00,463 			Loss:    1.139e-02    			Backward time: 	 0.01 sec 
2023-04-01 00:36:00,603 			Learning rate: weights:   1.000e-05    
2023-04-01 00:36:00,603 			Last test performance: 89.87%
2023-04-01 00:36:00,603 ----------------
2023-04-01 00:36:00,783   64  =>  34   		Training 486 pattern with 91.04% 	Forward time: 	 0.17 sec
2023-04-01 00:36:00,783 			Loss:    1.019e-02    			Backward time: 	 0.01 sec 
2023-04-01 00:36:01,000 			Learning rate: weights:   1.000e-05    
2023-04-01 00:36:01,000 			Last test performance: 89.87%
2023-04-01 00:36:01,000 ----------------
2023-04-01 00:36:01,194   64  =>  35   		Training 486 pattern with 88.75% 	Forward time: 	 0.18 sec
2023-04-01 00:36:01,194 			Loss:    1.346e-02    			Backward time: 	 0.01 sec 
2023-04-01 00:36:01,232 			Learning rate: weights:   1.000e-05    
2023-04-01 00:36:01,233 			Last test performance: 89.87%
2023-04-01 00:36:01,233 ----------------
2023-04-01 00:36:01,474   64  =>  36   		Training 486 pattern with 89.79% 	Forward time: 	 0.22 sec
2023-04-01 00:36:01,474 			Loss:    1.156e-02    			Backward time: 	 0.01 sec 
2023-04-01 00:36:01,533 			Learning rate: weights:   1.000e-05    
2023-04-01 00:36:01,533 			Last test performance: 89.87%
2023-04-01 00:36:01,533 ----------------
2023-04-01 00:36:01,731   64  =>  37   		Training 486 pattern with 90.21% 	Forward time: 	 0.18 sec
2023-04-01 00:36:01,732 			Loss:    1.108e-02    			Backward time: 	 0.01 sec 
2023-04-01 00:36:01,828 			Learning rate: weights:   1.000e-05    
2023-04-01 00:36:01,828 			Last test performance: 89.87%
2023-04-01 00:36:01,828 ----------------
2023-04-01 00:36:01,993   64  =>  38   		Training 486 pattern with 89.79% 	Forward time: 	 0.15 sec
2023-04-01 00:36:01,993 			Loss:    1.188e-02    			Backward time: 	 0.01 sec 
2023-04-01 00:36:02,124 			Learning rate: weights:   1.000e-05    
2023-04-01 00:36:02,124 			Last test performance: 89.87%
2023-04-01 00:36:02,124 ----------------
2023-04-01 00:36:02,308   64  =>  39   		Training 486 pattern with 92.71% 	Forward time: 	 0.17 sec
2023-04-01 00:36:02,308 			Loss:    9.266e-03    			Backward time: 	 0.01 sec 
2023-04-01 00:36:02,402 			Learning rate: weights:   1.000e-05    
2023-04-01 00:36:02,402 			Last test performance: 89.87%
2023-04-01 00:36:02,402 ----------------
2023-04-01 00:36:02,566   64  =>  40   		Training 486 pattern with 88.75% 	Forward time: 	 0.15 sec
2023-04-01 00:36:02,567 			Loss:    1.337e-02    			Backward time: 	 0.01 sec 
2023-04-01 00:36:02,615 			Learning rate: weights:   1.000e-05    
2023-04-01 00:36:02,615 			Last test performance: 89.87%
2023-04-01 00:36:02,615 ----------------
2023-04-01 00:36:02,790   64  =>  41   		Training 486 pattern with 89.38% 	Forward time: 	 0.16 sec
2023-04-01 00:36:02,790 			Loss:    1.130e-02    			Backward time: 	 0.01 sec 
2023-04-01 00:36:02,911 			Learning rate: weights:   1.000e-05    
2023-04-01 00:36:02,911 			Last test performance: 89.87%
2023-04-01 00:36:02,911 ----------------
2023-04-01 00:36:03,128   64  =>  42   		Training 486 pattern with 90.00% 	Forward time: 	 0.20 sec
2023-04-01 00:36:03,128 			Loss:    1.051e-02    			Backward time: 	 0.01 sec 
2023-04-01 00:36:03,190 			Learning rate: weights:   1.000e-05    
2023-04-01 00:36:03,190 			Last test performance: 89.87%
2023-04-01 00:36:03,190 ----------------
2023-04-01 00:36:03,380   64  =>  43   		Training 486 pattern with 89.17% 	Forward time: 	 0.17 sec
2023-04-01 00:36:03,380 			Loss:    1.246e-02    			Backward time: 	 0.01 sec 
2023-04-01 00:36:03,426 			Learning rate: weights:   1.000e-05    
2023-04-01 00:36:03,426 			Last test performance: 89.87%
2023-04-01 00:36:03,426 ----------------
2023-04-01 00:36:03,620   64  =>  44   		Training 486 pattern with 90.00% 	Forward time: 	 0.18 sec
2023-04-01 00:36:03,620 			Loss:    1.019e-02    			Backward time: 	 0.01 sec 
2023-04-01 00:36:03,745 			Learning rate: weights:   1.000e-05    
2023-04-01 00:36:03,745 			Last test performance: 89.87%
2023-04-01 00:36:03,745 ----------------
2023-04-01 00:36:03,922   64  =>  45   		Training 486 pattern with 90.83% 	Forward time: 	 0.16 sec
2023-04-01 00:36:03,922 			Loss:    1.033e-02    			Backward time: 	 0.01 sec 
2023-04-01 00:36:04,040 			Learning rate: weights:   1.000e-05    
2023-04-01 00:36:04,040 			Last test performance: 89.87%
2023-04-01 00:36:04,040 ----------------
2023-04-01 00:36:04,241   64  =>  46   		Training 486 pattern with 88.75% 	Forward time: 	 0.18 sec
2023-04-01 00:36:04,241 			Loss:    1.122e-02    			Backward time: 	 0.01 sec 
2023-04-01 00:36:04,298 			Learning rate: weights:   1.000e-05    
2023-04-01 00:36:04,298 			Last test performance: 89.87%
2023-04-01 00:36:04,298 ----------------
2023-04-01 00:36:04,466   64  =>  47   		Training 486 pattern with 90.00% 	Forward time: 	 0.15 sec
2023-04-01 00:36:04,466 			Loss:    1.184e-02    			Backward time: 	 0.01 sec 
2023-04-01 00:36:04,519 			Learning rate: weights:   1.000e-05    
2023-04-01 00:36:04,519 			Last test performance: 89.87%
2023-04-01 00:36:04,519 ----------------
2023-04-01 00:36:04,723   64  =>  48   		Training 486 pattern with 90.00% 	Forward time: 	 0.19 sec
2023-04-01 00:36:04,723 			Loss:    1.050e-02    			Backward time: 	 0.01 sec 
2023-04-01 00:36:04,841 			Learning rate: weights:   1.000e-05    
2023-04-01 00:36:04,841 			Last test performance: 89.87%
2023-04-01 00:36:04,841 ----------------
2023-04-01 00:36:05,009   64  =>  49   		Training 486 pattern with 92.29% 	Forward time: 	 0.16 sec
2023-04-01 00:36:05,009 			Loss:    8.762e-03    			Backward time: 	 0.01 sec 
2023-04-01 00:36:05,098 			Learning rate: weights:   1.000e-05    
2023-04-01 00:36:05,098 			Last test performance: 89.87%
2023-04-01 00:36:05,098 ----------------
2023-04-01 00:36:05,257   64  =>  50   		Training 486 pattern with 92.08% 	Forward time: 	 0.15 sec
2023-04-01 00:36:05,257 			Loss:    1.025e-02    			Backward time: 	 0.01 sec 
2023-04-01 00:36:05,312 			Learning rate: weights:   1.000e-05    
2023-04-01 00:36:05,312 			Last test performance: 89.87%
2023-04-01 00:36:05,312 ----------------
2023-04-01 00:36:05,492   64  =>  51   		Training 486 pattern with 90.21% 	Forward time: 	 0.17 sec
2023-04-01 00:36:05,492 			Loss:    1.146e-02    			Backward time: 	 0.01 sec 
2023-04-01 00:36:05,646 			Learning rate: weights:   1.000e-05    
2023-04-01 00:36:05,646 			Last test performance: 89.87%
2023-04-01 00:36:05,646 ----------------
2023-04-01 00:36:05,801   64  =>  52   		Training 486 pattern with 88.12% 	Forward time: 	 0.14 sec
2023-04-01 00:36:05,801 			Loss:    1.194e-02    			Backward time: 	 0.01 sec 
2023-04-01 00:36:05,967 			Learning rate: weights:   1.000e-05    
2023-04-01 00:36:05,967 			Last test performance: 89.87%
2023-04-01 00:36:05,967 ----------------
2023-04-01 00:36:06,174   64  =>  53   		Training 486 pattern with 90.21% 	Forward time: 	 0.19 sec
2023-04-01 00:36:06,174 			Loss:    1.053e-02    			Backward time: 	 0.01 sec 
2023-04-01 00:36:06,271 			Learning rate: weights:   1.000e-05    
2023-04-01 00:36:06,271 			Last test performance: 89.87%
2023-04-01 00:36:06,271 ----------------
2023-04-01 00:36:06,536   64  =>  54   		Training 486 pattern with 89.79% 	Forward time: 	 0.24 sec
2023-04-01 00:36:06,536 			Loss:    1.111e-02    			Backward time: 	 0.01 sec 
2023-04-01 00:36:06,608 			Learning rate: weights:   1.000e-05    
2023-04-01 00:36:06,608 			Last test performance: 89.87%
2023-04-01 00:36:06,608 ----------------
2023-04-01 00:36:06,767   64  =>  55   		Training 486 pattern with 91.25% 	Forward time: 	 0.15 sec
2023-04-01 00:36:06,816 			Loss:    9.106e-03    			Backward time: 	 0.01 sec 
2023-04-01 00:36:06,900 			Learning rate: weights:   1.000e-05    
2023-04-01 00:36:06,900 			Last test performance: 89.87%
2023-04-01 00:36:06,900 ----------------
2023-04-01 00:36:07,054   64  =>  56   		Training 486 pattern with 90.00% 	Forward time: 	 0.14 sec
2023-04-01 00:36:07,054 			Loss:    1.059e-02    			Backward time: 	 0.01 sec 
2023-04-01 00:36:07,095 			Learning rate: weights:   1.000e-05    
2023-04-01 00:36:07,095 			Last test performance: 89.87%
2023-04-01 00:36:07,095 ----------------
2023-04-01 00:36:07,259   64  =>  57   		Training 486 pattern with 90.62% 	Forward time: 	 0.15 sec
2023-04-01 00:36:07,259 			Loss:    1.070e-02    			Backward time: 	 0.01 sec 
2023-04-01 00:36:07,314 			Learning rate: weights:   1.000e-05    
2023-04-01 00:36:07,314 			Last test performance: 89.87%
2023-04-01 00:36:07,314 ----------------
2023-04-01 00:36:07,476   64  =>  58   		Training 486 pattern with 86.46% 	Forward time: 	 0.15 sec
2023-04-01 00:36:07,476 			Loss:    1.414e-02    			Backward time: 	 0.01 sec 
2023-04-01 00:36:07,544 			Learning rate: weights:   1.000e-05    
2023-04-01 00:36:07,544 			Last test performance: 89.87%
2023-04-01 00:36:07,544 ----------------
2023-04-01 00:36:07,718   64  =>  59   		Training 486 pattern with 90.21% 	Forward time: 	 0.16 sec
2023-04-01 00:36:07,718 			Loss:    9.912e-03    			Backward time: 	 0.01 sec 
2023-04-01 00:36:07,851 			Learning rate: weights:   1.000e-05    
2023-04-01 00:36:07,851 			Last test performance: 89.87%
2023-04-01 00:36:07,851 ----------------
2023-04-01 00:36:08,044   64  =>  60   		Training 486 pattern with 90.62% 	Forward time: 	 0.17 sec
2023-04-01 00:36:08,044 			Loss:    1.068e-02    			Backward time: 	 0.01 sec 
2023-04-01 00:36:08,105 			Learning rate: weights:   1.000e-05    
2023-04-01 00:36:08,105 			Last test performance: 89.87%
2023-04-01 00:36:08,105 ----------------
2023-04-01 00:36:08,274   64  =>  61   		Training 486 pattern with 89.79% 	Forward time: 	 0.16 sec
2023-04-01 00:36:08,274 			Loss:    1.201e-02    			Backward time: 	 0.01 sec 
2023-04-01 00:36:08,429 			Learning rate: weights:   1.000e-05    
2023-04-01 00:36:08,429 			Last test performance: 89.87%
2023-04-01 00:36:08,429 ----------------
2023-04-01 00:36:08,596   64  =>  62   		Training 486 pattern with 90.00% 	Forward time: 	 0.15 sec
2023-04-01 00:36:08,596 			Loss:    1.053e-02    			Backward time: 	 0.01 sec 
2023-04-01 00:36:08,765 			Learning rate: weights:   1.000e-05    
2023-04-01 00:36:08,765 			Last test performance: 89.87%
2023-04-01 00:36:08,765 ----------------
2023-04-01 00:36:08,928   64  =>  63   		Training 486 pattern with 91.67% 	Forward time: 	 0.15 sec
2023-04-01 00:36:08,928 			Loss:    9.216e-03    			Backward time: 	 0.01 sec 
2023-04-01 00:36:09,113 			Learning rate: weights:   1.000e-05    
2023-04-01 00:36:09,113 			Last test performance: 89.87%
2023-04-01 00:36:09,113 ----------------
2023-04-01 00:36:09,326   64  =>  64   		Training 486 pattern with 89.17% 	Forward time: 	 0.19 sec
2023-04-01 00:36:09,326 			Loss:    1.161e-02    			Backward time: 	 0.01 sec 
2023-04-01 00:36:09,438 			Learning rate: weights:   1.000e-05    
2023-04-01 00:36:09,438 			Last test performance: 89.87%
2023-04-01 00:36:09,438 ----------------
2023-04-01 00:36:09,630   64  =>  65   		Training 486 pattern with 88.54% 	Forward time: 	 0.18 sec
2023-04-01 00:36:09,630 			Loss:    1.165e-02    			Backward time: 	 0.01 sec 
2023-04-01 00:36:09,750 			Learning rate: weights:   1.000e-05    
2023-04-01 00:36:09,750 			Last test performance: 89.87%
2023-04-01 00:36:09,750 ----------------
2023-04-01 00:36:09,928   64  =>  66   		Training 486 pattern with 90.83% 	Forward time: 	 0.16 sec
2023-04-01 00:36:09,928 			Loss:    1.130e-02    			Backward time: 	 0.01 sec 
2023-04-01 00:36:10,123 			Learning rate: weights:   1.000e-05    
2023-04-01 00:36:10,124 			Last test performance: 89.87%
2023-04-01 00:36:10,124 ----------------
2023-04-01 00:36:10,285   64  =>  67   		Training 486 pattern with 89.79% 	Forward time: 	 0.15 sec
2023-04-01 00:36:10,285 			Loss:    1.111e-02    			Backward time: 	 0.01 sec 
2023-04-01 00:36:10,429 			Learning rate: weights:   1.000e-05    
2023-04-01 00:36:10,430 			Last test performance: 89.87%
2023-04-01 00:36:10,430 ----------------
2023-04-01 00:36:10,591   64  =>  68   		Training 486 pattern with 90.00% 	Forward time: 	 0.15 sec
2023-04-01 00:36:10,591 			Loss:    1.050e-02    			Backward time: 	 0.01 sec 
2023-04-01 00:36:10,635 			Learning rate: weights:   1.000e-05    
2023-04-01 00:36:10,635 			Last test performance: 89.87%
2023-04-01 00:36:10,635 ----------------
2023-04-01 00:36:10,806   64  =>  69   		Training 486 pattern with 89.79% 	Forward time: 	 0.16 sec
2023-04-01 00:36:10,807 			Loss:    1.004e-02    			Backward time: 	 0.01 sec 
2023-04-01 00:36:10,879 			Learning rate: weights:   1.000e-05    
2023-04-01 00:36:10,880 			Last test performance: 89.87%
2023-04-01 00:36:10,880 ----------------
2023-04-01 00:36:11,033   64  =>  70   		Training 486 pattern with 90.83% 	Forward time: 	 0.14 sec
2023-04-01 00:36:11,033 			Loss:    1.292e-02    			Backward time: 	 0.01 sec 
2023-04-01 00:36:11,174 			Learning rate: weights:   1.000e-05    
2023-04-01 00:36:11,174 			Last test performance: 89.87%
2023-04-01 00:36:11,174 ----------------
2023-04-01 00:36:11,392   64  =>  71   		Training 486 pattern with 90.83% 	Forward time: 	 0.20 sec
2023-04-01 00:36:11,392 			Loss:    1.283e-02    			Backward time: 	 0.01 sec 
2023-04-01 00:36:11,485 			Learning rate: weights:   1.000e-05    
2023-04-01 00:36:11,485 			Last test performance: 89.87%
2023-04-01 00:36:11,485 ----------------
2023-04-01 00:36:11,665   64  =>  72   		Training 486 pattern with 92.29% 	Forward time: 	 0.17 sec
2023-04-01 00:36:11,665 			Loss:    9.727e-03    			Backward time: 	 0.01 sec 
2023-04-01 00:36:11,780 			Learning rate: weights:   1.000e-05    
2023-04-01 00:36:11,780 			Last test performance: 89.87%
2023-04-01 00:36:11,780 ----------------
2023-04-01 00:36:11,937   64  =>  73   		Training 486 pattern with 92.08% 	Forward time: 	 0.14 sec
2023-04-01 00:36:11,937 			Loss:    9.962e-03    			Backward time: 	 0.01 sec 
2023-04-01 00:36:12,076 			Learning rate: weights:   1.000e-05    
2023-04-01 00:36:12,077 			Last test performance: 89.87%
2023-04-01 00:36:12,077 ----------------
2023-04-01 00:36:12,266   64  =>  74   		Training 486 pattern with 91.67% 	Forward time: 	 0.17 sec
2023-04-01 00:36:12,266 			Loss:    9.196e-03    			Backward time: 	 0.01 sec 
2023-04-01 00:36:12,378 			Learning rate: weights:   1.000e-05    
2023-04-01 00:36:12,378 			Last test performance: 89.87%
2023-04-01 00:36:12,378 ----------------
2023-04-01 00:36:12,587   64  =>  75   		Training 486 pattern with 91.04% 	Forward time: 	 0.19 sec
2023-04-01 00:36:12,587 			Loss:    1.109e-02    			Backward time: 	 0.01 sec 
2023-04-01 00:36:12,697 			Learning rate: weights:   1.000e-05    
2023-04-01 00:36:12,697 			Last test performance: 89.87%
2023-04-01 00:36:12,698 ----------------
2023-04-01 00:36:12,886   64  =>  76   		Training 486 pattern with 89.38% 	Forward time: 	 0.17 sec
2023-04-01 00:36:12,886 			Loss:    1.159e-02    			Backward time: 	 0.01 sec 
2023-04-01 00:36:12,923 			Learning rate: weights:   1.000e-05    
2023-04-01 00:36:12,923 			Last test performance: 89.87%
2023-04-01 00:36:12,923 ----------------
2023-04-01 00:36:13,098   64  =>  77   		Training 486 pattern with 90.42% 	Forward time: 	 0.16 sec
2023-04-01 00:36:13,099 			Loss:    1.084e-02    			Backward time: 	 0.01 sec 
2023-04-01 00:36:13,171 			Learning rate: weights:   1.000e-05    
2023-04-01 00:36:13,171 			Last test performance: 89.87%
2023-04-01 00:36:13,171 ----------------
2023-04-01 00:36:13,356   64  =>  78   		Training 486 pattern with 89.58% 	Forward time: 	 0.17 sec
2023-04-01 00:36:13,357 			Loss:    1.190e-02    			Backward time: 	 0.01 sec 
2023-04-01 00:36:13,453 			Learning rate: weights:   1.000e-05    
2023-04-01 00:36:13,453 			Last test performance: 89.87%
2023-04-01 00:36:13,453 ----------------
2023-04-01 00:36:13,648   64  =>  79   		Training 486 pattern with 90.21% 	Forward time: 	 0.18 sec
2023-04-01 00:36:13,648 			Loss:    1.158e-02    			Backward time: 	 0.01 sec 
2023-04-01 00:36:13,759 			Learning rate: weights:   1.000e-05    
2023-04-01 00:36:13,760 			Last test performance: 89.87%
2023-04-01 00:36:13,760 ----------------
2023-04-01 00:36:13,938   64  =>  80   		Training 486 pattern with 90.00% 	Forward time: 	 0.16 sec
2023-04-01 00:36:13,938 			Loss:    1.139e-02    			Backward time: 	 0.01 sec 
2023-04-01 00:36:14,045 			Learning rate: weights:   1.000e-05    
2023-04-01 00:36:14,045 			Last test performance: 89.87%
2023-04-01 00:36:14,045 ----------------
2023-04-01 00:36:14,210   64  =>  81   		Training 486 pattern with 90.42% 	Forward time: 	 0.15 sec
2023-04-01 00:36:14,210 			Loss:    1.157e-02    			Backward time: 	 0.01 sec 
2023-04-01 00:36:14,343 			Learning rate: weights:   1.000e-05    
2023-04-01 00:36:14,343 			Last test performance: 89.87%
2023-04-01 00:36:14,343 ----------------
2023-04-01 00:36:14,595   64  =>  82   		Training 486 pattern with 91.04% 	Forward time: 	 0.23 sec
2023-04-01 00:36:14,595 			Loss:    1.108e-02    			Backward time: 	 0.01 sec 
2023-04-01 00:36:14,660 			Learning rate: weights:   1.000e-05    
2023-04-01 00:36:14,660 			Last test performance: 89.87%
2023-04-01 00:36:14,660 ----------------
2023-04-01 00:36:14,836   64  =>  83   		Training 486 pattern with 91.04% 	Forward time: 	 0.16 sec
2023-04-01 00:36:14,836 			Loss:    1.024e-02    			Backward time: 	 0.01 sec 
2023-04-01 00:36:14,947 			Learning rate: weights:   1.000e-05    
2023-04-01 00:36:14,947 			Last test performance: 89.87%
2023-04-01 00:36:14,947 ----------------
2023-04-01 00:36:15,149   64  =>  84   		Training 486 pattern with 90.00% 	Forward time: 	 0.19 sec
2023-04-01 00:36:15,149 			Loss:    1.156e-02    			Backward time: 	 0.01 sec 
2023-04-01 00:36:15,196 			Learning rate: weights:   1.000e-05    
2023-04-01 00:36:15,196 			Last test performance: 89.87%
2023-04-01 00:36:15,196 ----------------
2023-04-01 00:36:15,358   64  =>  85   		Training 486 pattern with 92.50% 	Forward time: 	 0.15 sec
2023-04-01 00:36:15,358 			Loss:    9.420e-03    			Backward time: 	 0.01 sec 
2023-04-01 00:36:15,409 			Learning rate: weights:   1.000e-05    
2023-04-01 00:36:15,409 			Last test performance: 89.87%
2023-04-01 00:36:15,409 ----------------
2023-04-01 00:36:15,561   64  =>  86   		Training 486 pattern with 89.38% 	Forward time: 	 0.14 sec
2023-04-01 00:36:15,561 			Loss:    1.135e-02    			Backward time: 	 0.01 sec 
2023-04-01 00:36:15,605 			Learning rate: weights:   1.000e-05    
2023-04-01 00:36:15,606 			Last test performance: 89.87%
2023-04-01 00:36:15,606 ----------------
2023-04-01 00:36:15,776   64  =>  87   		Training 486 pattern with 91.46% 	Forward time: 	 0.16 sec
2023-04-01 00:36:15,776 			Loss:    1.055e-02    			Backward time: 	 0.01 sec 
2023-04-01 00:36:15,814 			Learning rate: weights:   1.000e-05    
2023-04-01 00:36:15,814 			Last test performance: 89.87%
2023-04-01 00:36:15,814 ----------------
2023-04-01 00:36:16,035   64  =>  88   		Training 486 pattern with 90.00% 	Forward time: 	 0.20 sec
2023-04-01 00:36:16,035 			Loss:    1.143e-02    			Backward time: 	 0.01 sec 
2023-04-01 00:36:16,079 			Learning rate: weights:   1.000e-05    
2023-04-01 00:36:16,079 			Last test performance: 89.87%
2023-04-01 00:36:16,079 ----------------
2023-04-01 00:36:16,262   64  =>  89   		Training 486 pattern with 92.29% 	Forward time: 	 0.17 sec
2023-04-01 00:36:16,262 			Loss:    9.491e-03    			Backward time: 	 0.01 sec 
2023-04-01 00:36:16,330 			Learning rate: weights:   1.000e-05    
2023-04-01 00:36:16,330 			Last test performance: 89.87%
2023-04-01 00:36:16,330 ----------------
2023-04-01 00:36:16,483   64  =>  90   		Training 486 pattern with 89.38% 	Forward time: 	 0.14 sec
2023-04-01 00:36:16,483 			Loss:    1.067e-02    			Backward time: 	 0.01 sec 
2023-04-01 00:36:16,629 			Learning rate: weights:   1.000e-05    
2023-04-01 00:36:16,629 			Last test performance: 89.87%
2023-04-01 00:36:16,629 ----------------
2023-04-01 00:36:16,783   64  =>  91   		Training 486 pattern with 92.08% 	Forward time: 	 0.14 sec
2023-04-01 00:36:16,784 			Loss:    9.385e-03    			Backward time: 	 0.01 sec 
2023-04-01 00:36:16,905 			Learning rate: weights:   1.000e-05    
2023-04-01 00:36:16,905 			Last test performance: 89.87%
2023-04-01 00:36:16,905 ----------------
2023-04-01 00:36:17,087   64  =>  92   		Training 486 pattern with 88.75% 	Forward time: 	 0.17 sec
2023-04-01 00:36:17,087 			Loss:    1.117e-02    			Backward time: 	 0.01 sec 
2023-04-01 00:36:17,210 			Learning rate: weights:   1.000e-05    
2023-04-01 00:36:17,210 			Last test performance: 89.87%
2023-04-01 00:36:17,210 ----------------
2023-04-01 00:36:17,410   64  =>  93   		Training 486 pattern with 89.17% 	Forward time: 	 0.18 sec
2023-04-01 00:36:17,410 			Loss:    1.168e-02    			Backward time: 	 0.01 sec 
2023-04-01 00:36:17,451 			Learning rate: weights:   1.000e-05    
2023-04-01 00:36:17,451 			Last test performance: 89.87%
2023-04-01 00:36:17,451 ----------------
2023-04-01 00:36:17,637   64  =>  94   		Training 486 pattern with 88.75% 	Forward time: 	 0.17 sec
2023-04-01 00:36:17,637 			Loss:    1.137e-02    			Backward time: 	 0.01 sec 
2023-04-01 00:36:17,774 			Learning rate: weights:   1.000e-05    
2023-04-01 00:36:17,774 			Last test performance: 89.87%
2023-04-01 00:36:17,774 ----------------
2023-04-01 00:36:17,928   64  =>  95   		Training 486 pattern with 88.96% 	Forward time: 	 0.14 sec
2023-04-01 00:36:17,928 			Loss:    1.286e-02    			Backward time: 	 0.01 sec 
2023-04-01 00:36:17,971 			Learning rate: weights:   1.000e-05    
2023-04-01 00:36:17,971 			Last test performance: 89.87%
2023-04-01 00:36:17,971 ----------------
2023-04-01 00:36:18,135   64  =>  96   		Training 486 pattern with 92.92% 	Forward time: 	 0.15 sec
2023-04-01 00:36:18,136 			Loss:    9.083e-03    			Backward time: 	 0.01 sec 
2023-04-01 00:36:18,177 			Learning rate: weights:   1.000e-05    
2023-04-01 00:36:18,177 			Last test performance: 89.87%
2023-04-01 00:36:18,177 ----------------
2023-04-01 00:36:18,353   64  =>  97   		Training 486 pattern with 90.42% 	Forward time: 	 0.16 sec
2023-04-01 00:36:18,353 			Loss:    1.053e-02    			Backward time: 	 0.01 sec 
2023-04-01 00:36:18,497 			Learning rate: weights:   1.000e-05    
2023-04-01 00:36:18,497 			Last test performance: 89.87%
2023-04-01 00:36:18,497 ----------------
2023-04-01 00:36:18,656   64  =>  98   		Training 486 pattern with 90.62% 	Forward time: 	 0.15 sec
2023-04-01 00:36:18,656 			Loss:    1.150e-02    			Backward time: 	 0.01 sec 
2023-04-01 00:36:18,780 			Learning rate: weights:   1.000e-05    
2023-04-01 00:36:18,780 			Last test performance: 89.87%
2023-04-01 00:36:18,780 ----------------
2023-04-01 00:36:18,980   64  =>  99   		Training 486 pattern with 90.83% 	Forward time: 	 0.18 sec
2023-04-01 00:36:18,980 			Loss:    1.103e-02    			Backward time: 	 0.01 sec 
2023-04-01 00:36:19,111 			Learning rate: weights:   1.000e-05    
2023-04-01 00:36:19,111 			Last test performance: 89.87%
2023-04-01 00:36:19,111 ----------------
2023-04-01 00:36:19,278   64  => 100   		Training 486 pattern with 88.12% 	Forward time: 	 0.15 sec
2023-04-01 00:36:19,279 			Loss:    1.331e-02    			Backward time: 	 0.01 sec 
2023-04-01 00:36:19,453 			Learning rate: weights:   1.000e-05    
2023-04-01 00:36:19,453 			Last test performance: 89.87%
2023-04-01 00:36:19,453 ----------------
2023-04-01 00:36:19,628   64  => 101   		Training 486 pattern with 92.29% 	Forward time: 	 0.16 sec
2023-04-01 00:36:19,628 			Loss:    8.989e-03    			Backward time: 	 0.01 sec 
2023-04-01 00:36:19,776 			Learning rate: weights:   1.000e-05    
2023-04-01 00:36:19,776 			Last test performance: 89.87%
2023-04-01 00:36:19,776 ----------------
2023-04-01 00:36:19,962   64  => 102   		Training 486 pattern with 89.17% 	Forward time: 	 0.17 sec
2023-04-01 00:36:19,962 			Loss:    1.147e-02    			Backward time: 	 0.01 sec 
2023-04-01 00:36:20,033 			Learning rate: weights:   1.000e-05    
2023-04-01 00:36:20,033 			Last test performance: 89.87%
2023-04-01 00:36:20,033 ----------------
2023-04-01 00:36:20,233   64  => 103   		Training 486 pattern with 88.54% 	Forward time: 	 0.18 sec
2023-04-01 00:36:20,233 			Loss:    1.231e-02    			Backward time: 	 0.01 sec 
2023-04-01 00:36:20,288 			Learning rate: weights:   1.000e-05    
2023-04-01 00:36:20,288 			Last test performance: 89.87%
2023-04-01 00:36:20,288 ----------------
2023-04-01 00:36:20,448   64  => 104   		Training 486 pattern with 90.21% 	Forward time: 	 0.15 sec
2023-04-01 00:36:20,448 			Loss:    9.418e-03    			Backward time: 	 0.01 sec 
2023-04-01 00:36:20,615 			Learning rate: weights:   1.000e-05    
2023-04-01 00:36:20,615 			Last test performance: 89.87%
2023-04-01 00:36:20,616 ----------------
2023-04-01 00:36:20,804   64  => 105   		Training 486 pattern with 89.79% 	Forward time: 	 0.17 sec
2023-04-01 00:36:20,805 			Loss:    1.245e-02    			Backward time: 	 0.01 sec 
2023-04-01 00:36:20,879 			Learning rate: weights:   1.000e-05    
2023-04-01 00:36:20,879 			Last test performance: 89.87%
2023-04-01 00:36:20,879 ----------------
2023-04-01 00:36:21,049   64  => 106   		Training 486 pattern with 90.21% 	Forward time: 	 0.15 sec
2023-04-01 00:36:21,049 			Loss:    1.036e-02    			Backward time: 	 0.01 sec 
2023-04-01 00:36:21,117 			Learning rate: weights:   1.000e-05    
2023-04-01 00:36:21,117 			Last test performance: 89.87%
2023-04-01 00:36:21,117 ----------------
2023-04-01 00:36:21,282   64  => 107   		Training 486 pattern with 91.25% 	Forward time: 	 0.15 sec
2023-04-01 00:36:21,282 			Loss:    1.011e-02    			Backward time: 	 0.01 sec 
2023-04-01 00:36:21,353 			Learning rate: weights:   1.000e-05    
2023-04-01 00:36:21,353 			Last test performance: 89.87%
2023-04-01 00:36:21,354 ----------------
2023-04-01 00:36:21,519   64  => 108   		Training 486 pattern with 90.00% 	Forward time: 	 0.15 sec
2023-04-01 00:36:21,520 			Loss:    1.417e-02    			Backward time: 	 0.01 sec 
2023-04-01 00:36:21,638 			Learning rate: weights:   1.000e-05    
2023-04-01 00:36:21,638 			Last test performance: 89.87%
2023-04-01 00:36:21,638 ----------------
2023-04-01 00:36:21,801   64  => 109   		Training 486 pattern with 90.21% 	Forward time: 	 0.15 sec
2023-04-01 00:36:21,801 			Loss:    1.076e-02    			Backward time: 	 0.01 sec 
2023-04-01 00:36:21,839 			Learning rate: weights:   1.000e-05    
2023-04-01 00:36:21,839 			Last test performance: 89.87%
2023-04-01 00:36:21,839 ----------------
2023-04-01 00:36:22,007   64  => 110   		Training 486 pattern with 87.50% 	Forward time: 	 0.15 sec
2023-04-01 00:36:22,007 			Loss:    1.327e-02    			Backward time: 	 0.01 sec 
2023-04-01 00:36:22,051 			Learning rate: weights:   1.000e-05    
2023-04-01 00:36:22,051 			Last test performance: 89.87%
2023-04-01 00:36:22,051 ----------------
2023-04-01 00:36:22,248   64  => 111   		Training 486 pattern with 90.21% 	Forward time: 	 0.18 sec
2023-04-01 00:36:22,248 			Loss:    1.053e-02    			Backward time: 	 0.01 sec 
2023-04-01 00:36:22,353 			Learning rate: weights:   1.000e-05    
2023-04-01 00:36:22,353 			Last test performance: 89.87%
2023-04-01 00:36:22,353 ----------------
2023-04-01 00:36:22,551   64  => 112   		Training 486 pattern with 88.96% 	Forward time: 	 0.18 sec
2023-04-01 00:36:22,551 			Loss:    1.205e-02    			Backward time: 	 0.01 sec 
2023-04-01 00:36:22,606 			Learning rate: weights:   1.000e-05    
2023-04-01 00:36:22,606 			Last test performance: 89.87%
2023-04-01 00:36:22,606 ----------------
2023-04-01 00:36:22,762   64  => 113   		Training 486 pattern with 91.04% 	Forward time: 	 0.14 sec
2023-04-01 00:36:22,762 			Loss:    9.865e-03    			Backward time: 	 0.01 sec 
2023-04-01 00:36:22,932 			Learning rate: weights:   1.000e-05    
2023-04-01 00:36:22,932 			Last test performance: 89.87%
2023-04-01 00:36:22,932 ----------------
2023-04-01 00:36:23,093   64  => 114   		Training 486 pattern with 90.62% 	Forward time: 	 0.15 sec
2023-04-01 00:36:23,094 			Loss:    1.066e-02    			Backward time: 	 0.01 sec 
2023-04-01 00:36:23,215 			Learning rate: weights:   1.000e-05    
2023-04-01 00:36:23,215 			Last test performance: 89.87%
2023-04-01 00:36:23,215 ----------------
2023-04-01 00:36:23,386   64  => 115   		Training 486 pattern with 88.96% 	Forward time: 	 0.16 sec
2023-04-01 00:36:23,386 			Loss:    1.188e-02    			Backward time: 	 0.01 sec 
2023-04-01 00:36:23,520 			Learning rate: weights:   1.000e-05    
2023-04-01 00:36:23,520 			Last test performance: 89.87%
2023-04-01 00:36:23,520 ----------------
2023-04-01 00:36:23,708   64  => 116   		Training 486 pattern with 88.96% 	Forward time: 	 0.16 sec
2023-04-01 00:36:23,708 			Loss:    1.267e-02    			Backward time: 	 0.02 sec 
2023-04-01 00:36:23,758 			Learning rate: weights:   1.000e-05    
2023-04-01 00:36:23,758 			Last test performance: 89.87%
2023-04-01 00:36:23,758 ----------------
2023-04-01 00:36:23,957   64  => 117   		Training 486 pattern with 88.54% 	Forward time: 	 0.18 sec
2023-04-01 00:36:23,957 			Loss:    1.179e-02    			Backward time: 	 0.01 sec 
2023-04-01 00:36:24,022 			Learning rate: weights:   1.000e-05    
2023-04-01 00:36:24,022 			Last test performance: 89.87%
2023-04-01 00:36:24,022 ----------------
2023-04-01 00:36:24,197   64  => 118   		Training 486 pattern with 87.50% 	Forward time: 	 0.16 sec
2023-04-01 00:36:24,198 			Loss:    1.344e-02    			Backward time: 	 0.01 sec 
2023-04-01 00:36:24,319 			Learning rate: weights:   1.000e-05    
2023-04-01 00:36:24,319 			Last test performance: 89.87%
2023-04-01 00:36:24,319 ----------------
2023-04-01 00:36:24,512   64  => 119   		Training 486 pattern with 90.62% 	Forward time: 	 0.17 sec
2023-04-01 00:36:24,512 			Loss:    1.148e-02    			Backward time: 	 0.01 sec 
2023-04-01 00:36:24,623 			Learning rate: weights:   1.000e-05    
2023-04-01 00:36:24,623 			Last test performance: 89.87%
2023-04-01 00:36:24,623 ----------------
2023-04-01 00:36:24,785   64  => 120   		Training 486 pattern with 91.04% 	Forward time: 	 0.15 sec
2023-04-01 00:36:24,786 			Loss:    1.121e-02    			Backward time: 	 0.01 sec 
2023-04-01 00:36:24,926 			Learning rate: weights:   1.000e-05    
2023-04-01 00:36:24,926 			Last test performance: 89.87%
2023-04-01 00:36:24,926 ----------------
2023-04-01 00:36:25,170   64  => 121   		Training 486 pattern with 90.62% 	Forward time: 	 0.22 sec
2023-04-01 00:36:25,170 			Loss:    1.224e-02    			Backward time: 	 0.01 sec 
2023-04-01 00:36:25,238 			Learning rate: weights:   1.000e-05    
2023-04-01 00:36:25,238 			Last test performance: 89.87%
2023-04-01 00:36:25,238 ----------------
2023-04-01 00:36:25,413   64  => 122   		Training 486 pattern with 88.96% 	Forward time: 	 0.16 sec
2023-04-01 00:36:25,414 			Loss:    1.055e-02    			Backward time: 	 0.01 sec 
2023-04-01 00:36:25,520 			Learning rate: weights:   1.000e-05    
2023-04-01 00:36:25,520 			Last test performance: 89.87%
2023-04-01 00:36:25,520 ----------------
2023-04-01 00:36:25,775   64  => 123   		Training 486 pattern with 90.42% 	Forward time: 	 0.23 sec
2023-04-01 00:36:25,775 			Loss:    1.039e-02    			Backward time: 	 0.01 sec 
2023-04-01 00:36:25,833 			Learning rate: weights:   1.000e-05    
2023-04-01 00:36:25,833 			Last test performance: 89.87%
2023-04-01 00:36:25,833 ----------------
2023-04-01 00:36:26,045   64  => 124   		Training 486 pattern with 90.00% 	Forward time: 	 0.19 sec
2023-04-01 00:36:26,045 			Loss:    1.006e-02    			Backward time: 	 0.01 sec 
2023-04-01 00:36:26,157 
2023-04-01 00:36:26,157 Testing:
2023-04-01 00:36:26,162 		24 of 10000 with 91.67% 	 Time used:  0.00 sec
2023-04-01 00:36:26,166 		48 of 10000 with 85.42% 	 Time used:  0.00 sec
2023-04-01 00:36:26,171 		72 of 10000 with 84.72% 	 Time used:  0.00 sec
2023-04-01 00:36:26,176 		96 of 10000 with 88.54% 	 Time used:  0.00 sec
2023-04-01 00:36:26,181 		120 of 10000 with 89.17% 	 Time used:  0.00 sec
2023-04-01 00:36:26,186 		144 of 10000 with 90.97% 	 Time used:  0.00 sec
2023-04-01 00:36:26,191 		168 of 10000 with 91.07% 	 Time used:  0.00 sec
2023-04-01 00:36:26,196 		192 of 10000 with 92.19% 	 Time used:  0.00 sec
2023-04-01 00:36:26,201 		216 of 10000 with 92.59% 	 Time used:  0.00 sec
2023-04-01 00:36:26,205 		240 of 10000 with 92.92% 	 Time used:  0.00 sec
2023-04-01 00:36:26,210 		264 of 10000 with 92.05% 	 Time used:  0.00 sec
2023-04-01 00:36:26,215 		288 of 10000 with 92.01% 	 Time used:  0.00 sec
2023-04-01 00:36:26,220 		312 of 10000 with 92.63% 	 Time used:  0.00 sec
2023-04-01 00:36:26,225 		336 of 10000 with 92.56% 	 Time used:  0.00 sec
2023-04-01 00:36:26,230 		360 of 10000 with 93.06% 	 Time used:  0.00 sec
2023-04-01 00:36:26,235 		384 of 10000 with 92.45% 	 Time used:  0.00 sec
2023-04-01 00:36:26,239 		408 of 10000 with 91.91% 	 Time used:  0.00 sec
2023-04-01 00:36:26,243 		432 of 10000 with 92.13% 	 Time used:  0.00 sec
2023-04-01 00:36:26,247 		456 of 10000 with 91.89% 	 Time used:  0.00 sec
2023-04-01 00:36:26,251 		480 of 10000 with 91.67% 	 Time used:  0.00 sec
2023-04-01 00:36:26,254 		504 of 10000 with 92.06% 	 Time used:  0.00 sec
2023-04-01 00:36:26,258 		528 of 10000 with 92.42% 	 Time used:  0.00 sec
2023-04-01 00:36:26,262 		552 of 10000 with 92.39% 	 Time used:  0.00 sec
2023-04-01 00:36:26,266 		576 of 10000 with 92.19% 	 Time used:  0.00 sec
2023-04-01 00:36:26,270 		600 of 10000 with 91.83% 	 Time used:  0.00 sec
2023-04-01 00:36:26,274 		624 of 10000 with 91.83% 	 Time used:  0.00 sec
2023-04-01 00:36:26,278 		648 of 10000 with 91.82% 	 Time used:  0.00 sec
2023-04-01 00:36:26,282 		672 of 10000 with 91.67% 	 Time used:  0.00 sec
2023-04-01 00:36:26,286 		696 of 10000 with 91.52% 	 Time used:  0.00 sec
2023-04-01 00:36:26,291 		720 of 10000 with 91.53% 	 Time used:  0.00 sec
2023-04-01 00:36:26,295 		744 of 10000 with 91.40% 	 Time used:  0.00 sec
2023-04-01 00:36:26,300 		768 of 10000 with 91.28% 	 Time used:  0.00 sec
2023-04-01 00:36:26,304 		792 of 10000 with 91.41% 	 Time used:  0.00 sec
2023-04-01 00:36:26,312 		816 of 10000 with 91.42% 	 Time used:  0.01 sec
2023-04-01 00:36:26,318 		840 of 10000 with 91.43% 	 Time used:  0.01 sec
2023-04-01 00:36:26,322 		864 of 10000 with 91.32% 	 Time used:  0.00 sec
2023-04-01 00:36:26,330 		888 of 10000 with 91.44% 	 Time used:  0.01 sec
2023-04-01 00:36:26,341 		912 of 10000 with 91.23% 	 Time used:  0.01 sec
2023-04-01 00:36:26,351 		936 of 10000 with 91.13% 	 Time used:  0.01 sec
2023-04-01 00:36:26,360 		960 of 10000 with 91.04% 	 Time used:  0.01 sec
2023-04-01 00:36:26,368 		984 of 10000 with 90.65% 	 Time used:  0.01 sec
2023-04-01 00:36:26,375 		1008 of 10000 with 90.58% 	 Time used:  0.01 sec
2023-04-01 00:36:26,381 		1032 of 10000 with 90.70% 	 Time used:  0.01 sec
2023-04-01 00:36:26,387 		1056 of 10000 with 90.72% 	 Time used:  0.01 sec
2023-04-01 00:36:26,393 		1080 of 10000 with 90.65% 	 Time used:  0.01 sec
2023-04-01 00:36:26,405 		1104 of 10000 with 90.76% 	 Time used:  0.01 sec
2023-04-01 00:36:26,414 		1128 of 10000 with 90.69% 	 Time used:  0.01 sec
2023-04-01 00:36:26,423 		1152 of 10000 with 90.71% 	 Time used:  0.01 sec
2023-04-01 00:36:26,432 		1176 of 10000 with 90.48% 	 Time used:  0.01 sec
2023-04-01 00:36:26,440 		1200 of 10000 with 90.42% 	 Time used:  0.01 sec
2023-04-01 00:36:26,448 		1224 of 10000 with 90.44% 	 Time used:  0.01 sec
2023-04-01 00:36:26,457 		1248 of 10000 with 90.54% 	 Time used:  0.01 sec
2023-04-01 00:36:26,467 		1272 of 10000 with 90.49% 	 Time used:  0.01 sec
2023-04-01 00:36:26,478 		1296 of 10000 with 90.51% 	 Time used:  0.01 sec
2023-04-01 00:36:26,486 		1320 of 10000 with 90.45% 	 Time used:  0.01 sec
2023-04-01 00:36:26,490 		1344 of 10000 with 90.40% 	 Time used:  0.00 sec
2023-04-01 00:36:26,494 		1368 of 10000 with 90.35% 	 Time used:  0.00 sec
2023-04-01 00:36:26,498 		1392 of 10000 with 90.30% 	 Time used:  0.00 sec
2023-04-01 00:36:26,503 		1416 of 10000 with 90.32% 	 Time used:  0.00 sec
2023-04-01 00:36:26,507 		1440 of 10000 with 90.35% 	 Time used:  0.00 sec
2023-04-01 00:36:26,516 		1464 of 10000 with 90.37% 	 Time used:  0.01 sec
2023-04-01 00:36:26,525 		1488 of 10000 with 90.39% 	 Time used:  0.01 sec
2023-04-01 00:36:26,540 		1512 of 10000 with 90.28% 	 Time used:  0.01 sec
2023-04-01 00:36:26,548 		1536 of 10000 with 90.30% 	 Time used:  0.01 sec
2023-04-01 00:36:26,559 		1560 of 10000 with 90.32% 	 Time used:  0.01 sec
2023-04-01 00:36:26,578 		1584 of 10000 with 90.40% 	 Time used:  0.02 sec
2023-04-01 00:36:26,592 		1608 of 10000 with 90.49% 	 Time used:  0.01 sec
2023-04-01 00:36:26,613 		1632 of 10000 with 90.38% 	 Time used:  0.02 sec
2023-04-01 00:36:26,629 		1656 of 10000 with 90.22% 	 Time used:  0.02 sec
2023-04-01 00:36:26,640 		1680 of 10000 with 90.30% 	 Time used:  0.01 sec
2023-04-01 00:36:26,650 		1704 of 10000 with 90.38% 	 Time used:  0.01 sec
2023-04-01 00:36:26,667 		1728 of 10000 with 90.45% 	 Time used:  0.02 sec
2023-04-01 00:36:26,676 		1752 of 10000 with 90.30% 	 Time used:  0.01 sec
2023-04-01 00:36:26,684 		1776 of 10000 with 90.32% 	 Time used:  0.01 sec
2023-04-01 00:36:26,688 		1800 of 10000 with 90.33% 	 Time used:  0.00 sec
2023-04-01 00:36:26,694 		1824 of 10000 with 90.46% 	 Time used:  0.01 sec
2023-04-01 00:36:26,702 		1848 of 10000 with 90.48% 	 Time used:  0.01 sec
2023-04-01 00:36:26,710 		1872 of 10000 with 90.54% 	 Time used:  0.01 sec
2023-04-01 00:36:26,717 		1896 of 10000 with 90.61% 	 Time used:  0.01 sec
2023-04-01 00:36:26,726 		1920 of 10000 with 90.62% 	 Time used:  0.01 sec
2023-04-01 00:36:26,731 		1944 of 10000 with 90.53% 	 Time used:  0.00 sec
2023-04-01 00:36:26,735 		1968 of 10000 with 90.50% 	 Time used:  0.00 sec
2023-04-01 00:36:26,739 		1992 of 10000 with 90.46% 	 Time used:  0.00 sec
2023-04-01 00:36:26,743 		2016 of 10000 with 90.48% 	 Time used:  0.00 sec
2023-04-01 00:36:26,746 		2040 of 10000 with 90.44% 	 Time used:  0.00 sec
2023-04-01 00:36:26,751 		2064 of 10000 with 90.50% 	 Time used:  0.00 sec
2023-04-01 00:36:26,757 		2088 of 10000 with 90.42% 	 Time used:  0.01 sec
2023-04-01 00:36:26,762 		2112 of 10000 with 90.48% 	 Time used:  0.00 sec
2023-04-01 00:36:26,773 		2136 of 10000 with 90.59% 	 Time used:  0.01 sec
2023-04-01 00:36:26,783 		2160 of 10000 with 90.60% 	 Time used:  0.01 sec
2023-04-01 00:36:26,793 		2184 of 10000 with 90.61% 	 Time used:  0.01 sec
2023-04-01 00:36:26,804 		2208 of 10000 with 90.53% 	 Time used:  0.01 sec
2023-04-01 00:36:26,814 		2232 of 10000 with 90.64% 	 Time used:  0.01 sec
2023-04-01 00:36:26,819 		2256 of 10000 with 90.69% 	 Time used:  0.01 sec
2023-04-01 00:36:26,823 		2280 of 10000 with 90.70% 	 Time used:  0.00 sec
2023-04-01 00:36:26,827 		2304 of 10000 with 90.58% 	 Time used:  0.00 sec
2023-04-01 00:36:26,831 		2328 of 10000 with 90.42% 	 Time used:  0.00 sec
2023-04-01 00:36:26,838 		2352 of 10000 with 90.48% 	 Time used:  0.01 sec
2023-04-01 00:36:26,843 		2376 of 10000 with 90.49% 	 Time used:  0.01 sec
2023-04-01 00:36:26,854 		2400 of 10000 with 90.54% 	 Time used:  0.01 sec
2023-04-01 00:36:26,863 		2424 of 10000 with 90.55% 	 Time used:  0.01 sec
2023-04-01 00:36:26,872 		2448 of 10000 with 90.52% 	 Time used:  0.01 sec
2023-04-01 00:36:26,882 		2472 of 10000 with 90.53% 	 Time used:  0.01 sec
2023-04-01 00:36:26,890 		2496 of 10000 with 90.38% 	 Time used:  0.01 sec
2023-04-01 00:36:26,898 		2520 of 10000 with 90.36% 	 Time used:  0.01 sec
2023-04-01 00:36:26,908 		2544 of 10000 with 90.33% 	 Time used:  0.01 sec
2023-04-01 00:36:26,916 		2568 of 10000 with 90.34% 	 Time used:  0.01 sec
2023-04-01 00:36:26,926 		2592 of 10000 with 90.28% 	 Time used:  0.01 sec
2023-04-01 00:36:26,933 		2616 of 10000 with 90.25% 	 Time used:  0.01 sec
2023-04-01 00:36:26,943 		2640 of 10000 with 90.23% 	 Time used:  0.01 sec
2023-04-01 00:36:26,951 		2664 of 10000 with 90.20% 	 Time used:  0.01 sec
2023-04-01 00:36:26,958 		2688 of 10000 with 90.22% 	 Time used:  0.01 sec
2023-04-01 00:36:26,963 		2712 of 10000 with 90.30% 	 Time used:  0.00 sec
2023-04-01 00:36:26,967 		2736 of 10000 with 90.17% 	 Time used:  0.00 sec
2023-04-01 00:36:26,972 		2760 of 10000 with 90.22% 	 Time used:  0.00 sec
2023-04-01 00:36:26,978 		2784 of 10000 with 90.16% 	 Time used:  0.01 sec
2023-04-01 00:36:26,987 		2808 of 10000 with 90.17% 	 Time used:  0.01 sec
2023-04-01 00:36:26,995 		2832 of 10000 with 90.22% 	 Time used:  0.01 sec
2023-04-01 00:36:26,999 		2856 of 10000 with 90.16% 	 Time used:  0.00 sec
2023-04-01 00:36:27,005 		2880 of 10000 with 90.10% 	 Time used:  0.01 sec
2023-04-01 00:36:27,016 		2904 of 10000 with 90.01% 	 Time used:  0.01 sec
2023-04-01 00:36:27,028 		2928 of 10000 with 89.86% 	 Time used:  0.01 sec
2023-04-01 00:36:27,039 		2952 of 10000 with 89.87% 	 Time used:  0.01 sec
2023-04-01 00:36:27,046 		2976 of 10000 with 89.85% 	 Time used:  0.01 sec
2023-04-01 00:36:27,050 		3000 of 10000 with 89.83% 	 Time used:  0.00 sec
2023-04-01 00:36:27,056 		3024 of 10000 with 89.78% 	 Time used:  0.01 sec
2023-04-01 00:36:27,060 		3048 of 10000 with 89.80% 	 Time used:  0.00 sec
2023-04-01 00:36:27,066 		3072 of 10000 with 89.88% 	 Time used:  0.01 sec
2023-04-01 00:36:27,073 		3096 of 10000 with 89.86% 	 Time used:  0.01 sec
2023-04-01 00:36:27,080 		3120 of 10000 with 89.87% 	 Time used:  0.01 sec
2023-04-01 00:36:27,084 		3144 of 10000 with 89.92% 	 Time used:  0.00 sec
2023-04-01 00:36:27,088 		3168 of 10000 with 89.99% 	 Time used:  0.00 sec
2023-04-01 00:36:27,092 		3192 of 10000 with 89.97% 	 Time used:  0.00 sec
2023-04-01 00:36:27,099 		3216 of 10000 with 89.99% 	 Time used:  0.01 sec
2023-04-01 00:36:27,106 		3240 of 10000 with 89.97% 	 Time used:  0.01 sec
2023-04-01 00:36:27,117 		3264 of 10000 with 89.83% 	 Time used:  0.01 sec
2023-04-01 00:36:27,123 		3288 of 10000 with 89.84% 	 Time used:  0.01 sec
2023-04-01 00:36:27,127 		3312 of 10000 with 89.89% 	 Time used:  0.00 sec
2023-04-01 00:36:27,131 		3336 of 10000 with 89.87% 	 Time used:  0.00 sec
2023-04-01 00:36:27,135 		3360 of 10000 with 89.88% 	 Time used:  0.00 sec
2023-04-01 00:36:27,139 		3384 of 10000 with 89.89% 	 Time used:  0.00 sec
2023-04-01 00:36:27,144 		3408 of 10000 with 89.88% 	 Time used:  0.00 sec
2023-04-01 00:36:27,149 		3432 of 10000 with 89.89% 	 Time used:  0.00 sec
2023-04-01 00:36:27,153 		3456 of 10000 with 89.87% 	 Time used:  0.00 sec
2023-04-01 00:36:27,157 		3480 of 10000 with 89.86% 	 Time used:  0.00 sec
2023-04-01 00:36:27,164 		3504 of 10000 with 89.87% 	 Time used:  0.01 sec
2023-04-01 00:36:27,174 		3528 of 10000 with 89.88% 	 Time used:  0.01 sec
2023-04-01 00:36:27,189 		3552 of 10000 with 89.86% 	 Time used:  0.01 sec
2023-04-01 00:36:27,203 		3576 of 10000 with 89.85% 	 Time used:  0.01 sec
2023-04-01 00:36:27,213 		3600 of 10000 with 89.86% 	 Time used:  0.01 sec
2023-04-01 00:36:27,223 		3624 of 10000 with 89.85% 	 Time used:  0.01 sec
2023-04-01 00:36:27,230 		3648 of 10000 with 89.80% 	 Time used:  0.01 sec
2023-04-01 00:36:27,238 		3672 of 10000 with 89.79% 	 Time used:  0.01 sec
2023-04-01 00:36:27,246 		3696 of 10000 with 89.77% 	 Time used:  0.01 sec
2023-04-01 00:36:27,253 		3720 of 10000 with 89.78% 	 Time used:  0.01 sec
2023-04-01 00:36:27,257 		3744 of 10000 with 89.74% 	 Time used:  0.00 sec
2023-04-01 00:36:27,261 		3768 of 10000 with 89.78% 	 Time used:  0.00 sec
2023-04-01 00:36:27,267 		3792 of 10000 with 89.82% 	 Time used:  0.01 sec
2023-04-01 00:36:27,271 		3816 of 10000 with 89.73% 	 Time used:  0.00 sec
2023-04-01 00:36:27,276 		3840 of 10000 with 89.71% 	 Time used:  0.01 sec
2023-04-01 00:36:27,280 		3864 of 10000 with 89.75% 	 Time used:  0.00 sec
2023-04-01 00:36:27,284 		3888 of 10000 with 89.66% 	 Time used:  0.00 sec
2023-04-01 00:36:27,288 		3912 of 10000 with 89.67% 	 Time used:  0.00 sec
2023-04-01 00:36:27,292 		3936 of 10000 with 89.71% 	 Time used:  0.00 sec
2023-04-01 00:36:27,295 		3960 of 10000 with 89.70% 	 Time used:  0.00 sec
2023-04-01 00:36:27,300 		3984 of 10000 with 89.76% 	 Time used:  0.00 sec
2023-04-01 00:36:27,304 		4008 of 10000 with 89.75% 	 Time used:  0.00 sec
2023-04-01 00:36:27,308 		4032 of 10000 with 89.78% 	 Time used:  0.00 sec
2023-04-01 00:36:27,312 		4056 of 10000 with 89.82% 	 Time used:  0.00 sec
2023-04-01 00:36:27,316 		4080 of 10000 with 89.80% 	 Time used:  0.00 sec
2023-04-01 00:36:27,320 		4104 of 10000 with 89.81% 	 Time used:  0.00 sec
2023-04-01 00:36:27,324 		4128 of 10000 with 89.78% 	 Time used:  0.00 sec
2023-04-01 00:36:27,327 		4152 of 10000 with 89.76% 	 Time used:  0.00 sec
2023-04-01 00:36:27,331 		4176 of 10000 with 89.68% 	 Time used:  0.00 sec
2023-04-01 00:36:27,335 		4200 of 10000 with 89.64% 	 Time used:  0.00 sec
2023-04-01 00:36:27,339 		4224 of 10000 with 89.65% 	 Time used:  0.00 sec
2023-04-01 00:36:27,343 		4248 of 10000 with 89.67% 	 Time used:  0.00 sec
2023-04-01 00:36:27,349 		4272 of 10000 with 89.58% 	 Time used:  0.01 sec
2023-04-01 00:36:27,353 		4296 of 10000 with 89.57% 	 Time used:  0.00 sec
2023-04-01 00:36:27,357 		4320 of 10000 with 89.56% 	 Time used:  0.00 sec
2023-04-01 00:36:27,361 		4344 of 10000 with 89.59% 	 Time used:  0.00 sec
2023-04-01 00:36:27,366 		4368 of 10000 with 89.65% 	 Time used:  0.00 sec
2023-04-01 00:36:27,370 		4392 of 10000 with 89.69% 	 Time used:  0.00 sec
2023-04-01 00:36:27,377 		4416 of 10000 with 89.65% 	 Time used:  0.01 sec
2023-04-01 00:36:27,388 		4440 of 10000 with 89.59% 	 Time used:  0.01 sec
2023-04-01 00:36:27,402 		4464 of 10000 with 89.61% 	 Time used:  0.01 sec
2023-04-01 00:36:27,411 		4488 of 10000 with 89.62% 	 Time used:  0.01 sec
2023-04-01 00:36:27,419 		4512 of 10000 with 89.63% 	 Time used:  0.01 sec
2023-04-01 00:36:27,429 		4536 of 10000 with 89.64% 	 Time used:  0.01 sec
2023-04-01 00:36:27,439 		4560 of 10000 with 89.67% 	 Time used:  0.01 sec
2023-04-01 00:36:27,451 		4584 of 10000 with 89.70% 	 Time used:  0.01 sec
2023-04-01 00:36:27,462 		4608 of 10000 with 89.74% 	 Time used:  0.01 sec
2023-04-01 00:36:27,471 		4632 of 10000 with 89.77% 	 Time used:  0.01 sec
2023-04-01 00:36:27,479 		4656 of 10000 with 89.76% 	 Time used:  0.01 sec
2023-04-01 00:36:27,489 		4680 of 10000 with 89.72% 	 Time used:  0.01 sec
2023-04-01 00:36:27,497 		4704 of 10000 with 89.71% 	 Time used:  0.01 sec
2023-04-01 00:36:27,506 		4728 of 10000 with 89.72% 	 Time used:  0.01 sec
2023-04-01 00:36:27,513 		4752 of 10000 with 89.69% 	 Time used:  0.01 sec
2023-04-01 00:36:27,520 		4776 of 10000 with 89.68% 	 Time used:  0.01 sec
2023-04-01 00:36:27,525 		4800 of 10000 with 89.69% 	 Time used:  0.00 sec
2023-04-01 00:36:27,530 		4824 of 10000 with 89.70% 	 Time used:  0.00 sec
2023-04-01 00:36:27,537 		4848 of 10000 with 89.71% 	 Time used:  0.01 sec
2023-04-01 00:36:27,543 		4872 of 10000 with 89.74% 	 Time used:  0.01 sec
2023-04-01 00:36:27,547 		4896 of 10000 with 89.75% 	 Time used:  0.00 sec
2023-04-01 00:36:27,551 		4920 of 10000 with 89.74% 	 Time used:  0.00 sec
2023-04-01 00:36:27,558 		4944 of 10000 with 89.68% 	 Time used:  0.01 sec
2023-04-01 00:36:27,571 		4968 of 10000 with 89.69% 	 Time used:  0.01 sec
2023-04-01 00:36:27,577 		4992 of 10000 with 89.70% 	 Time used:  0.00 sec
2023-04-01 00:36:27,582 		5016 of 10000 with 89.69% 	 Time used:  0.00 sec
2023-04-01 00:36:27,592 		5040 of 10000 with 89.68% 	 Time used:  0.01 sec
2023-04-01 00:36:27,599 		5064 of 10000 with 89.71% 	 Time used:  0.01 sec
2023-04-01 00:36:27,607 		5088 of 10000 with 89.68% 	 Time used:  0.01 sec
2023-04-01 00:36:27,615 		5112 of 10000 with 89.73% 	 Time used:  0.01 sec
2023-04-01 00:36:27,624 		5136 of 10000 with 89.76% 	 Time used:  0.01 sec
2023-04-01 00:36:27,635 		5160 of 10000 with 89.79% 	 Time used:  0.01 sec
2023-04-01 00:36:27,645 		5184 of 10000 with 89.80% 	 Time used:  0.01 sec
2023-04-01 00:36:27,656 		5208 of 10000 with 89.78% 	 Time used:  0.01 sec
2023-04-01 00:36:27,672 		5232 of 10000 with 89.81% 	 Time used:  0.02 sec
2023-04-01 00:36:27,684 		5256 of 10000 with 89.76% 	 Time used:  0.01 sec
2023-04-01 00:36:27,698 		5280 of 10000 with 89.77% 	 Time used:  0.01 sec
2023-04-01 00:36:27,710 		5304 of 10000 with 89.80% 	 Time used:  0.01 sec
2023-04-01 00:36:27,716 		5328 of 10000 with 89.79% 	 Time used:  0.01 sec
2023-04-01 00:36:27,720 		5352 of 10000 with 89.76% 	 Time used:  0.00 sec
2023-04-01 00:36:27,724 		5376 of 10000 with 89.81% 	 Time used:  0.00 sec
2023-04-01 00:36:27,728 		5400 of 10000 with 89.85% 	 Time used:  0.00 sec
2023-04-01 00:36:27,732 		5424 of 10000 with 89.88% 	 Time used:  0.00 sec
2023-04-01 00:36:27,736 		5448 of 10000 with 89.90% 	 Time used:  0.00 sec
2023-04-01 00:36:27,745 		5472 of 10000 with 89.91% 	 Time used:  0.01 sec
2023-04-01 00:36:27,752 		5496 of 10000 with 89.92% 	 Time used:  0.01 sec
2023-04-01 00:36:27,756 		5520 of 10000 with 89.89% 	 Time used:  0.00 sec
2023-04-01 00:36:27,761 		5544 of 10000 with 89.86% 	 Time used:  0.00 sec
2023-04-01 00:36:27,769 		5568 of 10000 with 89.87% 	 Time used:  0.01 sec
2023-04-01 00:36:27,776 		5592 of 10000 with 89.84% 	 Time used:  0.01 sec
2023-04-01 00:36:27,780 		5616 of 10000 with 89.78% 	 Time used:  0.00 sec
2023-04-01 00:36:27,788 		5640 of 10000 with 89.82% 	 Time used:  0.01 sec
2023-04-01 00:36:27,794 		5664 of 10000 with 89.81% 	 Time used:  0.01 sec
2023-04-01 00:36:27,802 		5688 of 10000 with 89.82% 	 Time used:  0.01 sec
2023-04-01 00:36:27,811 		5712 of 10000 with 89.79% 	 Time used:  0.01 sec
2023-04-01 00:36:27,819 		5736 of 10000 with 89.80% 	 Time used:  0.01 sec
2023-04-01 00:36:27,826 		5760 of 10000 with 89.84% 	 Time used:  0.01 sec
2023-04-01 00:36:27,839 		5784 of 10000 with 89.89% 	 Time used:  0.01 sec
2023-04-01 00:36:27,857 		5808 of 10000 with 89.84% 	 Time used:  0.02 sec
2023-04-01 00:36:27,867 		5832 of 10000 with 89.85% 	 Time used:  0.01 sec
2023-04-01 00:36:27,877 		5856 of 10000 with 89.89% 	 Time used:  0.01 sec
2023-04-01 00:36:27,883 		5880 of 10000 with 89.93% 	 Time used:  0.01 sec
2023-04-01 00:36:27,888 		5904 of 10000 with 89.94% 	 Time used:  0.00 sec
2023-04-01 00:36:27,895 		5928 of 10000 with 89.95% 	 Time used:  0.01 sec
2023-04-01 00:36:27,903 		5952 of 10000 with 89.90% 	 Time used:  0.01 sec
2023-04-01 00:36:27,912 		5976 of 10000 with 89.88% 	 Time used:  0.01 sec
2023-04-01 00:36:27,922 		6000 of 10000 with 89.90% 	 Time used:  0.01 sec
2023-04-01 00:36:27,928 		6024 of 10000 with 89.91% 	 Time used:  0.01 sec
2023-04-01 00:36:27,933 		6048 of 10000 with 89.91% 	 Time used:  0.00 sec
2023-04-01 00:36:27,939 		6072 of 10000 with 89.89% 	 Time used:  0.01 sec
2023-04-01 00:36:27,956 		6096 of 10000 with 89.90% 	 Time used:  0.02 sec
2023-04-01 00:36:27,963 		6120 of 10000 with 89.90% 	 Time used:  0.01 sec
2023-04-01 00:36:27,967 		6144 of 10000 with 89.93% 	 Time used:  0.00 sec
2023-04-01 00:36:27,971 		6168 of 10000 with 89.93% 	 Time used:  0.00 sec
2023-04-01 00:36:27,978 		6192 of 10000 with 89.94% 	 Time used:  0.01 sec
2023-04-01 00:36:27,986 		6216 of 10000 with 89.95% 	 Time used:  0.01 sec
2023-04-01 00:36:27,996 		6240 of 10000 with 89.92% 	 Time used:  0.01 sec
2023-04-01 00:36:28,004 		6264 of 10000 with 89.93% 	 Time used:  0.01 sec
2023-04-01 00:36:28,009 		6288 of 10000 with 89.92% 	 Time used:  0.00 sec
2023-04-01 00:36:28,014 		6312 of 10000 with 89.94% 	 Time used:  0.00 sec
2023-04-01 00:36:28,021 		6336 of 10000 with 89.91% 	 Time used:  0.01 sec
2023-04-01 00:36:28,037 		6360 of 10000 with 89.92% 	 Time used:  0.02 sec
2023-04-01 00:36:28,047 		6384 of 10000 with 89.93% 	 Time used:  0.01 sec
2023-04-01 00:36:28,054 		6408 of 10000 with 89.93% 	 Time used:  0.01 sec
2023-04-01 00:36:28,062 		6432 of 10000 with 89.94% 	 Time used:  0.01 sec
2023-04-01 00:36:28,071 		6456 of 10000 with 89.92% 	 Time used:  0.01 sec
2023-04-01 00:36:28,080 		6480 of 10000 with 89.89% 	 Time used:  0.01 sec
2023-04-01 00:36:28,088 		6504 of 10000 with 89.91% 	 Time used:  0.01 sec
2023-04-01 00:36:28,102 		6528 of 10000 with 89.95% 	 Time used:  0.01 sec
2023-04-01 00:36:28,111 		6552 of 10000 with 89.94% 	 Time used:  0.01 sec
2023-04-01 00:36:28,115 		6576 of 10000 with 89.93% 	 Time used:  0.00 sec
2023-04-01 00:36:28,120 		6600 of 10000 with 89.92% 	 Time used:  0.00 sec
2023-04-01 00:36:28,125 		6624 of 10000 with 89.96% 	 Time used:  0.01 sec
2023-04-01 00:36:28,134 		6648 of 10000 with 90.00% 	 Time used:  0.01 sec
2023-04-01 00:36:28,149 		6672 of 10000 with 89.99% 	 Time used:  0.01 sec
2023-04-01 00:36:28,165 		6696 of 10000 with 89.95% 	 Time used:  0.02 sec
2023-04-01 00:36:28,172 		6720 of 10000 with 89.97% 	 Time used:  0.01 sec
2023-04-01 00:36:28,176 		6744 of 10000 with 89.93% 	 Time used:  0.00 sec
2023-04-01 00:36:28,179 		6768 of 10000 with 89.94% 	 Time used:  0.00 sec
2023-04-01 00:36:28,184 		6792 of 10000 with 89.96% 	 Time used:  0.00 sec
2023-04-01 00:36:28,190 		6816 of 10000 with 89.95% 	 Time used:  0.01 sec
2023-04-01 00:36:28,198 		6840 of 10000 with 89.97% 	 Time used:  0.01 sec
2023-04-01 00:36:28,205 		6864 of 10000 with 89.95% 	 Time used:  0.01 sec
2023-04-01 00:36:28,215 		6888 of 10000 with 89.95% 	 Time used:  0.01 sec
2023-04-01 00:36:28,220 		6912 of 10000 with 89.96% 	 Time used:  0.00 sec
2023-04-01 00:36:28,224 		6936 of 10000 with 89.94% 	 Time used:  0.00 sec
2023-04-01 00:36:28,228 		6960 of 10000 with 89.93% 	 Time used:  0.00 sec
2023-04-01 00:36:28,233 		6984 of 10000 with 89.96% 	 Time used:  0.00 sec
2023-04-01 00:36:28,240 		7008 of 10000 with 89.94% 	 Time used:  0.01 sec
2023-04-01 00:36:28,246 		7032 of 10000 with 89.90% 	 Time used:  0.01 sec
2023-04-01 00:36:28,253 		7056 of 10000 with 89.88% 	 Time used:  0.01 sec
2023-04-01 00:36:28,263 		7080 of 10000 with 89.89% 	 Time used:  0.01 sec
2023-04-01 00:36:28,275 		7104 of 10000 with 89.88% 	 Time used:  0.01 sec
2023-04-01 00:36:28,282 		7128 of 10000 with 89.84% 	 Time used:  0.01 sec
2023-04-01 00:36:28,286 		7152 of 10000 with 89.85% 	 Time used:  0.00 sec
2023-04-01 00:36:28,290 		7176 of 10000 with 89.87% 	 Time used:  0.00 sec
2023-04-01 00:36:28,294 		7200 of 10000 with 89.83% 	 Time used:  0.00 sec
2023-04-01 00:36:28,298 		7224 of 10000 with 89.84% 	 Time used:  0.00 sec
2023-04-01 00:36:28,310 		7248 of 10000 with 89.86% 	 Time used:  0.01 sec
2023-04-01 00:36:28,317 		7272 of 10000 with 89.84% 	 Time used:  0.01 sec
2023-04-01 00:36:28,322 		7296 of 10000 with 89.86% 	 Time used:  0.00 sec
2023-04-01 00:36:28,329 		7320 of 10000 with 89.85% 	 Time used:  0.01 sec
2023-04-01 00:36:28,336 		7344 of 10000 with 89.84% 	 Time used:  0.01 sec
2023-04-01 00:36:28,341 		7368 of 10000 with 89.85% 	 Time used:  0.00 sec
2023-04-01 00:36:28,345 		7392 of 10000 with 89.84% 	 Time used:  0.00 sec
2023-04-01 00:36:28,355 		7416 of 10000 with 89.83% 	 Time used:  0.01 sec
2023-04-01 00:36:28,366 		7440 of 10000 with 89.85% 	 Time used:  0.01 sec
2023-04-01 00:36:28,378 		7464 of 10000 with 89.87% 	 Time used:  0.01 sec
2023-04-01 00:36:28,389 		7488 of 10000 with 89.88% 	 Time used:  0.01 sec
2023-04-01 00:36:28,406 		7512 of 10000 with 89.88% 	 Time used:  0.02 sec
2023-04-01 00:36:28,413 		7536 of 10000 with 89.89% 	 Time used:  0.01 sec
2023-04-01 00:36:28,417 		7560 of 10000 with 89.91% 	 Time used:  0.00 sec
2023-04-01 00:36:28,421 		7584 of 10000 with 89.91% 	 Time used:  0.00 sec
2023-04-01 00:36:28,426 		7608 of 10000 with 89.92% 	 Time used:  0.00 sec
2023-04-01 00:36:28,434 		7632 of 10000 with 89.95% 	 Time used:  0.01 sec
2023-04-01 00:36:28,446 		7656 of 10000 with 89.93% 	 Time used:  0.01 sec
2023-04-01 00:36:28,456 		7680 of 10000 with 89.93% 	 Time used:  0.01 sec
2023-04-01 00:36:28,462 		7704 of 10000 with 89.97% 	 Time used:  0.01 sec
2023-04-01 00:36:28,467 		7728 of 10000 with 89.97% 	 Time used:  0.00 sec
2023-04-01 00:36:28,470 		7752 of 10000 with 90.00% 	 Time used:  0.00 sec
2023-04-01 00:36:28,474 		7776 of 10000 with 90.01% 	 Time used:  0.00 sec
2023-04-01 00:36:28,478 		7800 of 10000 with 90.00% 	 Time used:  0.00 sec
2023-04-01 00:36:28,482 		7824 of 10000 with 89.98% 	 Time used:  0.00 sec
2023-04-01 00:36:28,487 		7848 of 10000 with 90.00% 	 Time used:  0.00 sec
2023-04-01 00:36:28,492 		7872 of 10000 with 90.02% 	 Time used:  0.00 sec
2023-04-01 00:36:28,497 		7896 of 10000 with 90.02% 	 Time used:  0.00 sec
2023-04-01 00:36:28,503 		7920 of 10000 with 89.99% 	 Time used:  0.01 sec
2023-04-01 00:36:28,511 		7944 of 10000 with 90.01% 	 Time used:  0.01 sec
2023-04-01 00:36:28,520 		7968 of 10000 with 89.97% 	 Time used:  0.01 sec
2023-04-01 00:36:28,529 		7992 of 10000 with 89.94% 	 Time used:  0.01 sec
2023-04-01 00:36:28,536 		8016 of 10000 with 89.95% 	 Time used:  0.01 sec
2023-04-01 00:36:28,540 		8040 of 10000 with 89.96% 	 Time used:  0.00 sec
2023-04-01 00:36:28,548 		8064 of 10000 with 89.98% 	 Time used:  0.01 sec
2023-04-01 00:36:28,554 		8088 of 10000 with 89.96% 	 Time used:  0.01 sec
2023-04-01 00:36:28,563 		8112 of 10000 with 89.99% 	 Time used:  0.01 sec
2023-04-01 00:36:28,572 		8136 of 10000 with 89.98% 	 Time used:  0.01 sec
2023-04-01 00:36:28,582 		8160 of 10000 with 89.94% 	 Time used:  0.01 sec
2023-04-01 00:36:28,595 		8184 of 10000 with 89.97% 	 Time used:  0.01 sec
2023-04-01 00:36:28,601 		8208 of 10000 with 89.97% 	 Time used:  0.01 sec
2023-04-01 00:36:28,607 		8232 of 10000 with 89.98% 	 Time used:  0.01 sec
2023-04-01 00:36:28,616 		8256 of 10000 with 89.98% 	 Time used:  0.01 sec
2023-04-01 00:36:28,624 		8280 of 10000 with 89.99% 	 Time used:  0.01 sec
2023-04-01 00:36:28,635 		8304 of 10000 with 89.97% 	 Time used:  0.01 sec
2023-04-01 00:36:28,647 		8328 of 10000 with 89.99% 	 Time used:  0.01 sec
2023-04-01 00:36:28,654 		8352 of 10000 with 89.99% 	 Time used:  0.01 sec
2023-04-01 00:36:28,660 		8376 of 10000 with 90.01% 	 Time used:  0.01 sec
2023-04-01 00:36:28,667 		8400 of 10000 with 90.01% 	 Time used:  0.01 sec
2023-04-01 00:36:28,675 		8424 of 10000 with 90.02% 	 Time used:  0.01 sec
2023-04-01 00:36:28,688 		8448 of 10000 with 90.03% 	 Time used:  0.01 sec
2023-04-01 00:36:28,696 		8472 of 10000 with 90.03% 	 Time used:  0.01 sec
2023-04-01 00:36:28,700 		8496 of 10000 with 90.05% 	 Time used:  0.00 sec
2023-04-01 00:36:28,707 		8520 of 10000 with 90.06% 	 Time used:  0.01 sec
2023-04-01 00:36:28,718 		8544 of 10000 with 90.07% 	 Time used:  0.01 sec
2023-04-01 00:36:28,732 		8568 of 10000 with 90.09% 	 Time used:  0.01 sec
2023-04-01 00:36:28,746 		8592 of 10000 with 90.08% 	 Time used:  0.01 sec
2023-04-01 00:36:28,754 		8616 of 10000 with 90.09% 	 Time used:  0.01 sec
2023-04-01 00:36:28,764 		8640 of 10000 with 90.07% 	 Time used:  0.01 sec
2023-04-01 00:36:28,775 		8664 of 10000 with 90.06% 	 Time used:  0.01 sec
2023-04-01 00:36:28,783 		8688 of 10000 with 90.06% 	 Time used:  0.01 sec
2023-04-01 00:36:28,791 		8712 of 10000 with 90.04% 	 Time used:  0.01 sec
2023-04-01 00:36:28,797 		8736 of 10000 with 90.02% 	 Time used:  0.01 sec
2023-04-01 00:36:28,804 		8760 of 10000 with 90.00% 	 Time used:  0.01 sec
2023-04-01 00:36:28,814 		8784 of 10000 with 89.97% 	 Time used:  0.01 sec
2023-04-01 00:36:28,826 		8808 of 10000 with 89.95% 	 Time used:  0.01 sec
2023-04-01 00:36:28,834 		8832 of 10000 with 89.95% 	 Time used:  0.01 sec
2023-04-01 00:36:28,843 		8856 of 10000 with 89.95% 	 Time used:  0.01 sec
2023-04-01 00:36:28,859 		8880 of 10000 with 89.94% 	 Time used:  0.02 sec
2023-04-01 00:36:28,865 		8904 of 10000 with 89.96% 	 Time used:  0.01 sec
2023-04-01 00:36:28,882 		8928 of 10000 with 89.95% 	 Time used:  0.02 sec
2023-04-01 00:36:28,901 		8952 of 10000 with 89.94% 	 Time used:  0.02 sec
2023-04-01 00:36:28,909 		8976 of 10000 with 89.94% 	 Time used:  0.01 sec
2023-04-01 00:36:28,917 		9000 of 10000 with 89.94% 	 Time used:  0.01 sec
2023-04-01 00:36:28,924 		9024 of 10000 with 89.95% 	 Time used:  0.01 sec
2023-04-01 00:36:28,928 		9048 of 10000 with 89.95% 	 Time used:  0.00 sec
2023-04-01 00:36:28,932 		9072 of 10000 with 89.90% 	 Time used:  0.00 sec
2023-04-01 00:36:28,936 		9096 of 10000 with 89.90% 	 Time used:  0.00 sec
2023-04-01 00:36:28,940 		9120 of 10000 with 89.91% 	 Time used:  0.00 sec
2023-04-01 00:36:28,944 		9144 of 10000 with 89.91% 	 Time used:  0.00 sec
2023-04-01 00:36:28,950 		9168 of 10000 with 89.89% 	 Time used:  0.01 sec
2023-04-01 00:36:28,954 		9192 of 10000 with 89.89% 	 Time used:  0.00 sec
2023-04-01 00:36:28,958 		9216 of 10000 with 89.88% 	 Time used:  0.00 sec
2023-04-01 00:36:28,964 		9240 of 10000 with 89.86% 	 Time used:  0.01 sec
2023-04-01 00:36:28,969 		9264 of 10000 with 89.83% 	 Time used:  0.01 sec
2023-04-01 00:36:28,975 		9288 of 10000 with 89.80% 	 Time used:  0.01 sec
2023-04-01 00:36:28,979 		9312 of 10000 with 89.79% 	 Time used:  0.00 sec
2023-04-01 00:36:28,983 		9336 of 10000 with 89.76% 	 Time used:  0.00 sec
2023-04-01 00:36:28,988 		9360 of 10000 with 89.78% 	 Time used:  0.00 sec
2023-04-01 00:36:28,995 		9384 of 10000 with 89.80% 	 Time used:  0.01 sec
2023-04-01 00:36:29,000 		9408 of 10000 with 89.81% 	 Time used:  0.01 sec
2023-04-01 00:36:29,005 		9432 of 10000 with 89.83% 	 Time used:  0.00 sec
2023-04-01 00:36:29,013 		9456 of 10000 with 89.81% 	 Time used:  0.01 sec
2023-04-01 00:36:29,019 		9480 of 10000 with 89.83% 	 Time used:  0.01 sec
2023-04-01 00:36:29,031 		9504 of 10000 with 89.83% 	 Time used:  0.01 sec
2023-04-01 00:36:29,039 		9528 of 10000 with 89.84% 	 Time used:  0.01 sec
2023-04-01 00:36:29,045 		9552 of 10000 with 89.83% 	 Time used:  0.01 sec
2023-04-01 00:36:29,049 		9576 of 10000 with 89.83% 	 Time used:  0.00 sec
2023-04-01 00:36:29,054 		9600 of 10000 with 89.82% 	 Time used:  0.00 sec
2023-04-01 00:36:29,057 		9624 of 10000 with 89.83% 	 Time used:  0.00 sec
2023-04-01 00:36:29,061 		9648 of 10000 with 89.82% 	 Time used:  0.00 sec
2023-04-01 00:36:29,065 		9672 of 10000 with 89.82% 	 Time used:  0.00 sec
2023-04-01 00:36:29,069 		9696 of 10000 with 89.81% 	 Time used:  0.00 sec
2023-04-01 00:36:29,073 		9720 of 10000 with 89.83% 	 Time used:  0.00 sec
2023-04-01 00:36:29,078 		9744 of 10000 with 89.82% 	 Time used:  0.00 sec
2023-04-01 00:36:29,090 		9768 of 10000 with 89.82% 	 Time used:  0.01 sec
2023-04-01 00:36:29,099 		9792 of 10000 with 89.84% 	 Time used:  0.01 sec
2023-04-01 00:36:29,116 		9816 of 10000 with 89.86% 	 Time used:  0.02 sec
2023-04-01 00:36:29,131 		9840 of 10000 with 89.88% 	 Time used:  0.01 sec
2023-04-01 00:36:29,138 		9864 of 10000 with 89.88% 	 Time used:  0.01 sec
2023-04-01 00:36:29,144 		9888 of 10000 with 89.89% 	 Time used:  0.01 sec
2023-04-01 00:36:29,153 		9912 of 10000 with 89.90% 	 Time used:  0.01 sec
2023-04-01 00:36:29,162 		9936 of 10000 with 89.91% 	 Time used:  0.01 sec
2023-04-01 00:36:29,174 		9960 of 10000 with 89.89% 	 Time used:  0.01 sec
2023-04-01 00:36:29,185 		9984 of 10000 with 89.88% 	 Time used:  0.01 sec
2023-04-01 00:36:29,195 		10000 of 10000 with 89.88% 	 Time used:  0.01 sec
2023-04-01 00:36:29,195 
2023-04-01 00:36:29,201 			Learning rate: weights:   1.000e-05    
2023-04-01 00:36:29,201 			Last test performance: 89.88%
2023-04-01 00:36:29,201 ----------------
2023-04-01 00:36:29,501   65  =>  0    		Training 486 pattern with 90.83% 	Forward time: 	 0.27 sec
2023-04-01 00:36:29,501 			Loss:    1.020e-02    			Backward time: 	 0.01 sec 
2023-04-01 00:36:29,542 			Learning rate: weights:   1.000e-05    
2023-04-01 00:36:29,542 			Last test performance: 89.88%
2023-04-01 00:36:29,542 ----------------
2023-04-01 00:36:29,743   65  =>  1    		Training 486 pattern with 89.38% 	Forward time: 	 0.19 sec
2023-04-01 00:36:29,744 			Loss:    1.113e-02    			Backward time: 	 0.01 sec 
2023-04-01 00:36:29,853 			Learning rate: weights:   1.000e-05    
2023-04-01 00:36:29,853 			Last test performance: 89.88%
2023-04-01 00:36:29,853 ----------------
2023-04-01 00:36:30,021   65  =>  2    		Training 486 pattern with 90.42% 	Forward time: 	 0.15 sec
2023-04-01 00:36:30,021 			Loss:    9.743e-03    			Backward time: 	 0.01 sec 
2023-04-01 00:36:30,078 			Learning rate: weights:   1.000e-05    
2023-04-01 00:36:30,078 			Last test performance: 89.88%
2023-04-01 00:36:30,078 ----------------
2023-04-01 00:36:30,260   65  =>  3    		Training 486 pattern with 90.00% 	Forward time: 	 0.17 sec
2023-04-01 00:36:30,260 			Loss:    1.168e-02    			Backward time: 	 0.01 sec 
2023-04-01 00:36:30,319 			Learning rate: weights:   1.000e-05    
2023-04-01 00:36:30,319 			Last test performance: 89.88%
2023-04-01 00:36:30,319 ----------------
2023-04-01 00:36:30,487   65  =>  4    		Training 486 pattern with 90.83% 	Forward time: 	 0.15 sec
2023-04-01 00:36:30,488 			Loss:    9.477e-03    			Backward time: 	 0.01 sec 
2023-04-01 00:36:30,636 			Learning rate: weights:   1.000e-05    
2023-04-01 00:36:30,636 			Last test performance: 89.88%
2023-04-01 00:36:30,636 ----------------
2023-04-01 00:36:30,791   65  =>  5    		Training 486 pattern with 88.12% 	Forward time: 	 0.14 sec
2023-04-01 00:36:30,791 			Loss:    1.237e-02    			Backward time: 	 0.01 sec 
2023-04-01 00:36:31,010 			Learning rate: weights:   1.000e-05    
2023-04-01 00:36:31,010 			Last test performance: 89.88%
2023-04-01 00:36:31,010 ----------------
2023-04-01 00:36:31,189   65  =>  6    		Training 486 pattern with 91.88% 	Forward time: 	 0.16 sec
2023-04-01 00:36:31,189 			Loss:    9.452e-03    			Backward time: 	 0.01 sec 
2023-04-01 00:36:31,366 			Learning rate: weights:   1.000e-05    
2023-04-01 00:36:31,366 			Last test performance: 89.88%
2023-04-01 00:36:31,366 ----------------
2023-04-01 00:36:31,578   65  =>  7    		Training 486 pattern with 91.25% 	Forward time: 	 0.19 sec
2023-04-01 00:36:31,578 			Loss:    1.011e-02    			Backward time: 	 0.01 sec 
2023-04-01 00:36:31,642 			Learning rate: weights:   1.000e-05    
2023-04-01 00:36:31,643 			Last test performance: 89.88%
2023-04-01 00:36:31,643 ----------------
2023-04-01 00:36:31,805   65  =>  8    		Training 486 pattern with 90.62% 	Forward time: 	 0.15 sec
2023-04-01 00:36:31,805 			Loss:    1.033e-02    			Backward time: 	 0.01 sec 
2023-04-01 00:36:31,985 			Learning rate: weights:   1.000e-05    
2023-04-01 00:36:31,985 			Last test performance: 89.88%
2023-04-01 00:36:31,985 ----------------
2023-04-01 00:36:32,157   65  =>  9    		Training 486 pattern with 92.71% 	Forward time: 	 0.16 sec
2023-04-01 00:36:32,157 			Loss:    9.316e-03    			Backward time: 	 0.01 sec 
2023-04-01 00:36:32,200 			Learning rate: weights:   1.000e-05    
2023-04-01 00:36:32,200 			Last test performance: 89.88%
2023-04-01 00:36:32,200 ----------------
2023-04-01 00:36:32,371   65  =>  10   		Training 486 pattern with 89.58% 	Forward time: 	 0.16 sec
2023-04-01 00:36:32,371 			Loss:    1.052e-02    			Backward time: 	 0.01 sec 
2023-04-01 00:36:32,539 			Learning rate: weights:   1.000e-05    
2023-04-01 00:36:32,539 			Last test performance: 89.88%
2023-04-01 00:36:32,539 ----------------
2023-04-01 00:36:32,709   65  =>  11   		Training 486 pattern with 89.17% 	Forward time: 	 0.16 sec
2023-04-01 00:36:32,709 			Loss:    1.228e-02    			Backward time: 	 0.01 sec 
2023-04-01 00:36:32,778 			Learning rate: weights:   1.000e-05    
2023-04-01 00:36:32,778 			Last test performance: 89.88%
2023-04-01 00:36:32,778 ----------------
2023-04-01 00:36:32,989   65  =>  12   		Training 486 pattern with 90.83% 	Forward time: 	 0.19 sec
2023-04-01 00:36:32,989 			Loss:    1.077e-02    			Backward time: 	 0.01 sec 
2023-04-01 00:36:33,099 			Learning rate: weights:   1.000e-05    
2023-04-01 00:36:33,099 			Last test performance: 89.88%
2023-04-01 00:36:33,099 ----------------
2023-04-01 00:36:33,262   65  =>  13   		Training 486 pattern with 90.00% 	Forward time: 	 0.15 sec
2023-04-01 00:36:33,262 			Loss:    1.034e-02    			Backward time: 	 0.01 sec 
2023-04-01 00:36:33,426 			Learning rate: weights:   1.000e-05    
2023-04-01 00:36:33,426 			Last test performance: 89.88%
2023-04-01 00:36:33,426 ----------------
2023-04-01 00:36:33,604   65  =>  14   		Training 486 pattern with 88.33% 	Forward time: 	 0.16 sec
2023-04-01 00:36:33,604 			Loss:    1.211e-02    			Backward time: 	 0.01 sec 
2023-04-01 00:36:33,726 			Learning rate: weights:   1.000e-05    
2023-04-01 00:36:33,726 			Last test performance: 89.88%
2023-04-01 00:36:33,726 ----------------
2023-04-01 00:36:33,881   65  =>  15   		Training 486 pattern with 90.21% 	Forward time: 	 0.14 sec
2023-04-01 00:36:33,881 			Loss:    9.735e-03    			Backward time: 	 0.01 sec 
2023-04-01 00:36:34,055 			Learning rate: weights:   1.000e-05    
2023-04-01 00:36:34,055 			Last test performance: 89.88%
2023-04-01 00:36:34,055 ----------------
2023-04-01 00:36:34,212   65  =>  16   		Training 486 pattern with 90.21% 	Forward time: 	 0.14 sec
2023-04-01 00:36:34,212 			Loss:    1.107e-02    			Backward time: 	 0.01 sec 
2023-04-01 00:36:34,403 			Learning rate: weights:   1.000e-05    
2023-04-01 00:36:34,403 			Last test performance: 89.88%
2023-04-01 00:36:34,403 ----------------
2023-04-01 00:36:34,622   65  =>  17   		Training 486 pattern with 90.42% 	Forward time: 	 0.20 sec
2023-04-01 00:36:34,622 			Loss:    1.034e-02    			Backward time: 	 0.01 sec 
2023-04-01 00:36:34,723 			Learning rate: weights:   1.000e-05    
2023-04-01 00:36:34,723 			Last test performance: 89.88%
2023-04-01 00:36:34,723 ----------------
2023-04-01 00:36:34,883   65  =>  18   		Training 486 pattern with 86.46% 	Forward time: 	 0.15 sec
2023-04-01 00:36:34,883 			Loss:    1.365e-02    			Backward time: 	 0.01 sec 
2023-04-01 00:36:35,052 			Learning rate: weights:   1.000e-05    
2023-04-01 00:36:35,052 			Last test performance: 89.88%
2023-04-01 00:36:35,053 ----------------
2023-04-01 00:36:35,290   65  =>  19   		Training 486 pattern with 93.96% 	Forward time: 	 0.22 sec
2023-04-01 00:36:35,291 			Loss:    8.551e-03    			Backward time: 	 0.01 sec 
2023-04-01 00:36:35,336 			Learning rate: weights:   1.000e-05    
2023-04-01 00:36:35,336 			Last test performance: 89.88%
2023-04-01 00:36:35,336 ----------------
2023-04-01 00:36:35,515   65  =>  20   		Training 486 pattern with 92.71% 	Forward time: 	 0.17 sec
2023-04-01 00:36:35,515 			Loss:    9.925e-03    			Backward time: 	 0.01 sec 
2023-04-01 00:36:35,560 			Learning rate: weights:   1.000e-05    
2023-04-01 00:36:35,560 			Last test performance: 89.88%
2023-04-01 00:36:35,560 ----------------
2023-04-01 00:36:35,714   65  =>  21   		Training 486 pattern with 87.50% 	Forward time: 	 0.14 sec
2023-04-01 00:36:35,714 			Loss:    1.280e-02    			Backward time: 	 0.01 sec 
2023-04-01 00:36:35,771 			Learning rate: weights:   1.000e-05    
2023-04-01 00:36:35,771 			Last test performance: 89.88%
2023-04-01 00:36:35,771 ----------------
2023-04-01 00:36:35,941   65  =>  22   		Training 486 pattern with 88.96% 	Forward time: 	 0.16 sec
2023-04-01 00:36:35,941 			Loss:    1.084e-02    			Backward time: 	 0.01 sec 
2023-04-01 00:36:35,987 			Learning rate: weights:   1.000e-05    
2023-04-01 00:36:35,987 			Last test performance: 89.88%
2023-04-01 00:36:35,987 ----------------
2023-04-01 00:36:36,155   65  =>  23   		Training 486 pattern with 91.04% 	Forward time: 	 0.15 sec
2023-04-01 00:36:36,155 			Loss:    1.124e-02    			Backward time: 	 0.01 sec 
2023-04-01 00:36:36,251 			Learning rate: weights:   1.000e-05    
2023-04-01 00:36:36,251 			Last test performance: 89.88%
2023-04-01 00:36:36,251 ----------------
2023-04-01 00:36:36,438   65  =>  24   		Training 486 pattern with 88.96% 	Forward time: 	 0.17 sec
2023-04-01 00:36:36,438 			Loss:    1.057e-02    			Backward time: 	 0.01 sec 
2023-04-01 00:36:36,506 			Learning rate: weights:   1.000e-05    
2023-04-01 00:36:36,506 			Last test performance: 89.88%
2023-04-01 00:36:36,506 ----------------
2023-04-01 00:36:36,686   65  =>  25   		Training 486 pattern with 87.50% 	Forward time: 	 0.17 sec
2023-04-01 00:36:36,686 			Loss:    1.238e-02    			Backward time: 	 0.01 sec 
2023-04-01 00:36:36,789 			Learning rate: weights:   1.000e-05    
2023-04-01 00:36:36,790 			Last test performance: 89.88%
2023-04-01 00:36:36,790 ----------------
2023-04-01 00:36:36,987   65  =>  26   		Training 486 pattern with 89.58% 	Forward time: 	 0.18 sec
2023-04-01 00:36:36,987 			Loss:    1.049e-02    			Backward time: 	 0.01 sec 
2023-04-01 00:36:37,120 			Learning rate: weights:   1.000e-05    
2023-04-01 00:36:37,120 			Last test performance: 89.88%
2023-04-01 00:36:37,120 ----------------
2023-04-01 00:36:37,283   65  =>  27   		Training 486 pattern with 91.46% 	Forward time: 	 0.15 sec
2023-04-01 00:36:37,283 			Loss:    9.186e-03    			Backward time: 	 0.01 sec 
2023-04-01 00:36:37,419 			Learning rate: weights:   1.000e-05    
2023-04-01 00:36:37,419 			Last test performance: 89.88%
2023-04-01 00:36:37,419 ----------------
2023-04-01 00:36:37,604   65  =>  28   		Training 486 pattern with 90.00% 	Forward time: 	 0.17 sec
2023-04-01 00:36:37,604 			Loss:    1.165e-02    			Backward time: 	 0.01 sec 
2023-04-01 00:36:37,669 			Learning rate: weights:   1.000e-05    
2023-04-01 00:36:37,669 			Last test performance: 89.88%
2023-04-01 00:36:37,669 ----------------
2023-04-01 00:36:37,835   65  =>  29   		Training 486 pattern with 89.79% 	Forward time: 	 0.15 sec
2023-04-01 00:36:37,836 			Loss:    1.053e-02    			Backward time: 	 0.01 sec 
2023-04-01 00:36:37,975 			Learning rate: weights:   1.000e-05    
2023-04-01 00:36:37,976 			Last test performance: 89.88%
2023-04-01 00:36:37,976 ----------------
2023-04-01 00:36:38,166   65  =>  30   		Training 486 pattern with 88.96% 	Forward time: 	 0.17 sec
2023-04-01 00:36:38,166 			Loss:    1.197e-02    			Backward time: 	 0.01 sec 
2023-04-01 00:36:38,283 			Learning rate: weights:   1.000e-05    
2023-04-01 00:36:38,283 			Last test performance: 89.88%
2023-04-01 00:36:38,283 ----------------
2023-04-01 00:36:38,477   65  =>  31   		Training 486 pattern with 89.58% 	Forward time: 	 0.17 sec
2023-04-01 00:36:38,477 			Loss:    1.127e-02    			Backward time: 	 0.02 sec 
2023-04-01 00:36:38,532 			Learning rate: weights:   1.000e-05    
2023-04-01 00:36:38,533 			Last test performance: 89.88%
2023-04-01 00:36:38,533 ----------------
2023-04-01 00:36:38,736   65  =>  32   		Training 486 pattern with 91.88% 	Forward time: 	 0.18 sec
2023-04-01 00:36:38,737 			Loss:    9.697e-03    			Backward time: 	 0.02 sec 
2023-04-01 00:36:38,812 			Learning rate: weights:   1.000e-05    
2023-04-01 00:36:38,812 			Last test performance: 89.88%
2023-04-01 00:36:38,812 ----------------
2023-04-01 00:36:38,970   65  =>  33   		Training 486 pattern with 89.58% 	Forward time: 	 0.14 sec
2023-04-01 00:36:38,970 			Loss:    1.239e-02    			Backward time: 	 0.01 sec 
2023-04-01 00:36:39,015 			Learning rate: weights:   1.000e-05    
2023-04-01 00:36:39,015 			Last test performance: 89.88%
2023-04-01 00:36:39,015 ----------------
2023-04-01 00:36:39,211   65  =>  34   		Training 486 pattern with 88.96% 	Forward time: 	 0.18 sec
2023-04-01 00:36:39,211 			Loss:    1.203e-02    			Backward time: 	 0.01 sec 
2023-04-01 00:36:39,339 			Learning rate: weights:   1.000e-05    
2023-04-01 00:36:39,340 			Last test performance: 89.88%
2023-04-01 00:36:39,340 ----------------
2023-04-01 00:36:39,527   65  =>  35   		Training 486 pattern with 91.25% 	Forward time: 	 0.17 sec
2023-04-01 00:36:39,527 			Loss:    1.002e-02    			Backward time: 	 0.01 sec 
2023-04-01 00:36:39,604 			Learning rate: weights:   1.000e-05    
2023-04-01 00:36:39,604 			Last test performance: 89.88%
2023-04-01 00:36:39,604 ----------------
2023-04-01 00:36:39,787   65  =>  36   		Training 486 pattern with 88.33% 	Forward time: 	 0.17 sec
2023-04-01 00:36:39,787 			Loss:    1.188e-02    			Backward time: 	 0.01 sec 
2023-04-01 00:36:39,930 			Learning rate: weights:   1.000e-05    
2023-04-01 00:36:39,930 			Last test performance: 89.88%
2023-04-01 00:36:39,930 ----------------
2023-04-01 00:36:40,102   65  =>  37   		Training 486 pattern with 89.38% 	Forward time: 	 0.16 sec
2023-04-01 00:36:40,102 			Loss:    1.046e-02    			Backward time: 	 0.01 sec 
2023-04-01 00:36:40,317 			Learning rate: weights:   1.000e-05    
2023-04-01 00:36:40,317 			Last test performance: 89.88%
2023-04-01 00:36:40,317 ----------------
2023-04-01 00:36:40,596   65  =>  38   		Training 486 pattern with 91.67% 	Forward time: 	 0.26 sec
2023-04-01 00:36:40,596 			Loss:    1.016e-02    			Backward time: 	 0.01 sec 
2023-04-01 00:36:40,722 			Learning rate: weights:   1.000e-05    
2023-04-01 00:36:40,722 			Last test performance: 89.88%
2023-04-01 00:36:40,722 ----------------
2023-04-01 00:36:40,903   65  =>  39   		Training 486 pattern with 90.00% 	Forward time: 	 0.16 sec
2023-04-01 00:36:40,903 			Loss:    1.201e-02    			Backward time: 	 0.01 sec 
2023-04-01 00:36:41,048 			Learning rate: weights:   1.000e-05    
2023-04-01 00:36:41,048 			Last test performance: 89.88%
2023-04-01 00:36:41,048 ----------------
2023-04-01 00:36:41,227   65  =>  40   		Training 486 pattern with 91.04% 	Forward time: 	 0.16 sec
2023-04-01 00:36:41,227 			Loss:    9.479e-03    			Backward time: 	 0.01 sec 
2023-04-01 00:36:41,346 			Learning rate: weights:   1.000e-05    
2023-04-01 00:36:41,346 			Last test performance: 89.88%
2023-04-01 00:36:41,346 ----------------
2023-04-01 00:36:41,542   65  =>  41   		Training 486 pattern with 90.83% 	Forward time: 	 0.18 sec
2023-04-01 00:36:41,542 			Loss:    9.931e-03    			Backward time: 	 0.01 sec 
2023-04-01 00:36:41,578 			Learning rate: weights:   1.000e-05    
2023-04-01 00:36:41,578 			Last test performance: 89.88%
2023-04-01 00:36:41,578 ----------------
2023-04-01 00:36:41,759   65  =>  42   		Training 486 pattern with 88.33% 	Forward time: 	 0.17 sec
2023-04-01 00:36:41,759 			Loss:    1.288e-02    			Backward time: 	 0.01 sec 
2023-04-01 00:36:41,840 			Learning rate: weights:   1.000e-05    
2023-04-01 00:36:41,840 			Last test performance: 89.88%
2023-04-01 00:36:41,840 ----------------
2023-04-01 00:36:42,072   65  =>  43   		Training 486 pattern with 90.00% 	Forward time: 	 0.21 sec
2023-04-01 00:36:42,073 			Loss:    1.100e-02    			Backward time: 	 0.01 sec 
2023-04-01 00:36:42,191 			Learning rate: weights:   1.000e-05    
2023-04-01 00:36:42,191 			Last test performance: 89.88%
2023-04-01 00:36:42,191 ----------------
2023-04-01 00:36:42,366   65  =>  44   		Training 486 pattern with 90.00% 	Forward time: 	 0.16 sec
2023-04-01 00:36:42,366 			Loss:    1.075e-02    			Backward time: 	 0.01 sec 
2023-04-01 00:36:42,497 			Learning rate: weights:   1.000e-05    
2023-04-01 00:36:42,497 			Last test performance: 89.88%
2023-04-01 00:36:42,497 ----------------
2023-04-01 00:36:42,684   65  =>  45   		Training 486 pattern with 91.88% 	Forward time: 	 0.17 sec
2023-04-01 00:36:42,684 			Loss:    1.024e-02    			Backward time: 	 0.01 sec 
2023-04-01 00:36:42,734 			Learning rate: weights:   1.000e-05    
2023-04-01 00:36:42,734 			Last test performance: 89.88%
2023-04-01 00:36:42,734 ----------------
2023-04-01 00:36:42,887   65  =>  46   		Training 486 pattern with 90.42% 	Forward time: 	 0.14 sec
2023-04-01 00:36:42,888 			Loss:    1.046e-02    			Backward time: 	 0.01 sec 
2023-04-01 00:36:42,926 			Learning rate: weights:   1.000e-05    
2023-04-01 00:36:42,926 			Last test performance: 89.88%
2023-04-01 00:36:42,926 ----------------
2023-04-01 00:36:43,107   65  =>  47   		Training 486 pattern with 92.29% 	Forward time: 	 0.17 sec
2023-04-01 00:36:43,107 			Loss:    8.490e-03    			Backward time: 	 0.01 sec 
2023-04-01 00:36:43,178 			Learning rate: weights:   1.000e-05    
2023-04-01 00:36:43,178 			Last test performance: 89.88%
2023-04-01 00:36:43,178 ----------------
2023-04-01 00:36:43,345   65  =>  48   		Training 486 pattern with 91.25% 	Forward time: 	 0.15 sec
2023-04-01 00:36:43,345 			Loss:    1.017e-02    			Backward time: 	 0.01 sec 
2023-04-01 00:36:43,467 			Learning rate: weights:   1.000e-05    
2023-04-01 00:36:43,467 			Last test performance: 89.88%
2023-04-01 00:36:43,467 ----------------
2023-04-01 00:36:43,652   65  =>  49   		Training 486 pattern with 90.42% 	Forward time: 	 0.17 sec
2023-04-01 00:36:43,652 			Loss:    1.033e-02    			Backward time: 	 0.01 sec 
2023-04-01 00:36:43,714 			Learning rate: weights:   1.000e-05    
2023-04-01 00:36:43,715 			Last test performance: 89.88%
2023-04-01 00:36:43,715 ----------------
2023-04-01 00:36:43,878   65  =>  50   		Training 486 pattern with 88.33% 	Forward time: 	 0.15 sec
2023-04-01 00:36:43,878 			Loss:    1.243e-02    			Backward time: 	 0.01 sec 
2023-04-01 00:36:44,028 			Learning rate: weights:   1.000e-05    
2023-04-01 00:36:44,028 			Last test performance: 89.88%
2023-04-01 00:36:44,028 ----------------
2023-04-01 00:36:44,259   65  =>  51   		Training 486 pattern with 91.04% 	Forward time: 	 0.21 sec
2023-04-01 00:36:44,259 			Loss:    1.143e-02    			Backward time: 	 0.01 sec 
2023-04-01 00:36:44,301 			Learning rate: weights:   1.000e-05    
2023-04-01 00:36:44,301 			Last test performance: 89.88%
2023-04-01 00:36:44,301 ----------------
2023-04-01 00:36:44,466   65  =>  52   		Training 486 pattern with 90.83% 	Forward time: 	 0.15 sec
2023-04-01 00:36:44,466 			Loss:    1.104e-02    			Backward time: 	 0.01 sec 
2023-04-01 00:36:44,550 			Learning rate: weights:   1.000e-05    
2023-04-01 00:36:44,550 			Last test performance: 89.88%
2023-04-01 00:36:44,550 ----------------
2023-04-01 00:36:44,704   65  =>  53   		Training 486 pattern with 91.67% 	Forward time: 	 0.14 sec
2023-04-01 00:36:44,705 			Loss:    1.054e-02    			Backward time: 	 0.01 sec 
2023-04-01 00:36:44,816 			Learning rate: weights:   1.000e-05    
2023-04-01 00:36:44,816 			Last test performance: 89.88%
2023-04-01 00:36:44,816 ----------------
2023-04-01 00:36:45,012   65  =>  54   		Training 486 pattern with 90.62% 	Forward time: 	 0.18 sec
2023-04-01 00:36:45,012 			Loss:    9.954e-03    			Backward time: 	 0.01 sec 
2023-04-01 00:36:45,094 			Learning rate: weights:   1.000e-05    
2023-04-01 00:36:45,094 			Last test performance: 89.88%
2023-04-01 00:36:45,094 ----------------
2023-04-01 00:36:45,266   65  =>  55   		Training 486 pattern with 91.67% 	Forward time: 	 0.16 sec
2023-04-01 00:36:45,266 			Loss:    9.495e-03    			Backward time: 	 0.01 sec 
2023-04-01 00:36:45,358 			Learning rate: weights:   1.000e-05    
2023-04-01 00:36:45,358 			Last test performance: 89.88%
2023-04-01 00:36:45,358 ----------------
2023-04-01 00:36:45,516   65  =>  56   		Training 486 pattern with 91.25% 	Forward time: 	 0.15 sec
2023-04-01 00:36:45,517 			Loss:    1.131e-02    			Backward time: 	 0.01 sec 
2023-04-01 00:36:45,567 			Learning rate: weights:   1.000e-05    
2023-04-01 00:36:45,567 			Last test performance: 89.88%
2023-04-01 00:36:45,567 ----------------
2023-04-01 00:36:45,756   65  =>  57   		Training 486 pattern with 93.96% 	Forward time: 	 0.17 sec
2023-04-01 00:36:45,757 			Loss:    9.052e-03    			Backward time: 	 0.01 sec 
2023-04-01 00:36:45,885 			Learning rate: weights:   1.000e-05    
2023-04-01 00:36:45,885 			Last test performance: 89.88%
2023-04-01 00:36:45,885 ----------------
2023-04-01 00:36:46,096   65  =>  58   		Training 486 pattern with 90.21% 	Forward time: 	 0.19 sec
2023-04-01 00:36:46,096 			Loss:    9.582e-03    			Backward time: 	 0.01 sec 
2023-04-01 00:36:46,207 			Learning rate: weights:   1.000e-05    
2023-04-01 00:36:46,207 			Last test performance: 89.88%
2023-04-01 00:36:46,207 ----------------
2023-04-01 00:36:46,367   65  =>  59   		Training 486 pattern with 90.42% 	Forward time: 	 0.15 sec
2023-04-01 00:36:46,367 			Loss:    1.253e-02    			Backward time: 	 0.01 sec 
2023-04-01 00:36:46,486 			Learning rate: weights:   1.000e-05    
2023-04-01 00:36:46,486 			Last test performance: 89.88%
2023-04-01 00:36:46,486 ----------------
2023-04-01 00:36:46,677   65  =>  60   		Training 486 pattern with 89.38% 	Forward time: 	 0.17 sec
2023-04-01 00:36:46,677 			Loss:    1.253e-02    			Backward time: 	 0.01 sec 
2023-04-01 00:36:46,787 			Learning rate: weights:   1.000e-05    
2023-04-01 00:36:46,787 			Last test performance: 89.88%
2023-04-01 00:36:46,787 ----------------
2023-04-01 00:36:46,998   65  =>  61   		Training 486 pattern with 89.58% 	Forward time: 	 0.19 sec
2023-04-01 00:36:46,998 			Loss:    1.084e-02    			Backward time: 	 0.01 sec 
2023-04-01 00:36:47,040 			Learning rate: weights:   1.000e-05    
2023-04-01 00:36:47,040 			Last test performance: 89.88%
2023-04-01 00:36:47,040 ----------------
2023-04-01 00:36:47,199   65  =>  62   		Training 486 pattern with 91.46% 	Forward time: 	 0.15 sec
2023-04-01 00:36:47,200 			Loss:    9.395e-03    			Backward time: 	 0.01 sec 
2023-04-01 00:36:47,250 			Learning rate: weights:   1.000e-05    
2023-04-01 00:36:47,250 			Last test performance: 89.88%
2023-04-01 00:36:47,250 ----------------
2023-04-01 00:36:47,425   65  =>  63   		Training 486 pattern with 90.62% 	Forward time: 	 0.16 sec
2023-04-01 00:36:47,425 			Loss:    1.068e-02    			Backward time: 	 0.01 sec 
2023-04-01 00:36:47,580 			Learning rate: weights:   1.000e-05    
2023-04-01 00:36:47,580 			Last test performance: 89.88%
2023-04-01 00:36:47,580 ----------------
2023-04-01 00:36:47,784   65  =>  64   		Training 486 pattern with 88.54% 	Forward time: 	 0.19 sec
2023-04-01 00:36:47,784 			Loss:    1.252e-02    			Backward time: 	 0.01 sec 
2023-04-01 00:36:47,880 			Learning rate: weights:   1.000e-05    
2023-04-01 00:36:47,880 			Last test performance: 89.88%
2023-04-01 00:36:47,880 ----------------
2023-04-01 00:36:48,093   65  =>  65   		Training 486 pattern with 92.08% 	Forward time: 	 0.20 sec
2023-04-01 00:36:48,094 			Loss:    8.928e-03    			Backward time: 	 0.01 sec 
2023-04-01 00:36:48,149 			Learning rate: weights:   1.000e-05    
2023-04-01 00:36:48,149 			Last test performance: 89.88%
2023-04-01 00:36:48,149 ----------------
2023-04-01 00:36:48,307   65  =>  66   		Training 486 pattern with 90.42% 	Forward time: 	 0.14 sec
2023-04-01 00:36:48,307 			Loss:    9.961e-03    			Backward time: 	 0.01 sec 
2023-04-01 00:36:48,347 			Learning rate: weights:   1.000e-05    
2023-04-01 00:36:48,347 			Last test performance: 89.88%
2023-04-01 00:36:48,347 ----------------
2023-04-01 00:36:48,514   65  =>  67   		Training 486 pattern with 89.38% 	Forward time: 	 0.15 sec
2023-04-01 00:36:48,514 			Loss:    1.025e-02    			Backward time: 	 0.01 sec 
2023-04-01 00:36:48,566 			Learning rate: weights:   1.000e-05    
2023-04-01 00:36:48,566 			Last test performance: 89.88%
2023-04-01 00:36:48,566 ----------------
2023-04-01 00:36:48,732   65  =>  68   		Training 486 pattern with 88.12% 	Forward time: 	 0.15 sec
2023-04-01 00:36:48,732 			Loss:    1.347e-02    			Backward time: 	 0.01 sec 
2023-04-01 00:36:48,854 			Learning rate: weights:   1.000e-05    
2023-04-01 00:36:48,854 			Last test performance: 89.88%
2023-04-01 00:36:48,854 ----------------
2023-04-01 00:36:49,069   65  =>  69   		Training 486 pattern with 89.58% 	Forward time: 	 0.20 sec
2023-04-01 00:36:49,070 			Loss:    1.188e-02    			Backward time: 	 0.01 sec 
2023-04-01 00:36:49,136 			Learning rate: weights:   1.000e-05    
2023-04-01 00:36:49,136 			Last test performance: 89.88%
2023-04-01 00:36:49,136 ----------------
2023-04-01 00:36:49,311   65  =>  70   		Training 486 pattern with 90.83% 	Forward time: 	 0.16 sec
2023-04-01 00:36:49,311 			Loss:    9.624e-03    			Backward time: 	 0.01 sec 
2023-04-01 00:36:49,444 			Learning rate: weights:   1.000e-05    
2023-04-01 00:36:49,444 			Last test performance: 89.88%
2023-04-01 00:36:49,444 ----------------
2023-04-01 00:36:49,607   65  =>  71   		Training 486 pattern with 89.17% 	Forward time: 	 0.15 sec
2023-04-01 00:36:49,607 			Loss:    1.204e-02    			Backward time: 	 0.01 sec 
2023-04-01 00:36:49,641 			Learning rate: weights:   1.000e-05    
2023-04-01 00:36:49,641 			Last test performance: 89.88%
2023-04-01 00:36:49,641 ----------------
2023-04-01 00:36:49,876   65  =>  72   		Training 486 pattern with 91.46% 	Forward time: 	 0.21 sec
2023-04-01 00:36:49,876 			Loss:    1.018e-02    			Backward time: 	 0.01 sec 
2023-04-01 00:36:49,994 			Learning rate: weights:   1.000e-05    
2023-04-01 00:36:49,994 			Last test performance: 89.88%
2023-04-01 00:36:49,994 ----------------
2023-04-01 00:36:50,177   65  =>  73   		Training 486 pattern with 89.79% 	Forward time: 	 0.17 sec
2023-04-01 00:36:50,177 			Loss:    1.076e-02    			Backward time: 	 0.01 sec 
2023-04-01 00:36:50,410 			Learning rate: weights:   1.000e-05    
2023-04-01 00:36:50,410 			Last test performance: 89.88%
2023-04-01 00:36:50,410 ----------------
2023-04-01 00:36:50,577   65  =>  74   		Training 486 pattern with 89.79% 	Forward time: 	 0.15 sec
2023-04-01 00:36:50,577 			Loss:    1.097e-02    			Backward time: 	 0.01 sec 
2023-04-01 00:36:50,709 			Learning rate: weights:   1.000e-05    
2023-04-01 00:36:50,710 			Last test performance: 89.88%
2023-04-01 00:36:50,710 ----------------
2023-04-01 00:36:50,912   65  =>  75   		Training 486 pattern with 92.92% 	Forward time: 	 0.19 sec
2023-04-01 00:36:50,912 			Loss:    8.826e-03    			Backward time: 	 0.01 sec 
2023-04-01 00:36:50,983 			Learning rate: weights:   1.000e-05    
2023-04-01 00:36:50,983 			Last test performance: 89.88%
2023-04-01 00:36:50,983 ----------------
2023-04-01 00:36:51,168   65  =>  76   		Training 486 pattern with 90.00% 	Forward time: 	 0.17 sec
2023-04-01 00:36:51,168 			Loss:    9.769e-03    			Backward time: 	 0.01 sec 
2023-04-01 00:36:51,222 			Learning rate: weights:   1.000e-05    
2023-04-01 00:36:51,222 			Last test performance: 89.88%
2023-04-01 00:36:51,222 ----------------
2023-04-01 00:36:51,410   65  =>  77   		Training 486 pattern with 91.25% 	Forward time: 	 0.17 sec
2023-04-01 00:36:51,410 			Loss:    1.026e-02    			Backward time: 	 0.01 sec 
2023-04-01 00:36:51,468 			Learning rate: weights:   1.000e-05    
2023-04-01 00:36:51,468 			Last test performance: 89.88%
2023-04-01 00:36:51,468 ----------------
2023-04-01 00:36:51,674   65  =>  78   		Training 486 pattern with 91.46% 	Forward time: 	 0.19 sec
2023-04-01 00:36:51,674 			Loss:    8.765e-03    			Backward time: 	 0.01 sec 
2023-04-01 00:36:51,788 			Learning rate: weights:   1.000e-05    
2023-04-01 00:36:51,788 			Last test performance: 89.88%
2023-04-01 00:36:51,788 ----------------
2023-04-01 00:36:51,951   65  =>  79   		Training 486 pattern with 88.96% 	Forward time: 	 0.15 sec
2023-04-01 00:36:51,951 			Loss:    1.077e-02    			Backward time: 	 0.01 sec 
2023-04-01 00:36:52,076 			Learning rate: weights:   1.000e-05    
2023-04-01 00:36:52,076 			Last test performance: 89.88%
2023-04-01 00:36:52,076 ----------------
2023-04-01 00:36:52,285   65  =>  80   		Training 486 pattern with 92.71% 	Forward time: 	 0.19 sec
2023-04-01 00:36:52,285 			Loss:    8.599e-03    			Backward time: 	 0.01 sec 
2023-04-01 00:36:52,411 			Learning rate: weights:   1.000e-05    
2023-04-01 00:36:52,411 			Last test performance: 89.88%
2023-04-01 00:36:52,411 ----------------
2023-04-01 00:36:52,602   65  =>  81   		Training 486 pattern with 89.17% 	Forward time: 	 0.17 sec
2023-04-01 00:36:52,602 			Loss:    1.196e-02    			Backward time: 	 0.01 sec 
2023-04-01 00:36:52,652 			Learning rate: weights:   1.000e-05    
2023-04-01 00:36:52,652 			Last test performance: 89.88%
2023-04-01 00:36:52,652 ----------------
2023-04-01 00:36:52,821   65  =>  82   		Training 486 pattern with 90.42% 	Forward time: 	 0.16 sec
2023-04-01 00:36:52,821 			Loss:    1.096e-02    			Backward time: 	 0.01 sec 
2023-04-01 00:36:52,865 			Learning rate: weights:   1.000e-05    
2023-04-01 00:36:52,865 			Last test performance: 89.88%
2023-04-01 00:36:52,865 ----------------
2023-04-01 00:36:53,086   65  =>  83   		Training 486 pattern with 89.38% 	Forward time: 	 0.20 sec
2023-04-01 00:36:53,086 			Loss:    1.078e-02    			Backward time: 	 0.01 sec 
2023-04-01 00:36:53,189 			Learning rate: weights:   1.000e-05    
2023-04-01 00:36:53,189 			Last test performance: 89.88%
2023-04-01 00:36:53,189 ----------------
2023-04-01 00:36:53,383   65  =>  84   		Training 486 pattern with 87.29% 	Forward time: 	 0.18 sec
2023-04-01 00:36:53,383 			Loss:    1.208e-02    			Backward time: 	 0.01 sec 
2023-04-01 00:36:53,496 			Learning rate: weights:   1.000e-05    
2023-04-01 00:36:53,496 			Last test performance: 89.88%
2023-04-01 00:36:53,496 ----------------
2023-04-01 00:36:53,672   65  =>  85   		Training 486 pattern with 91.04% 	Forward time: 	 0.16 sec
2023-04-01 00:36:53,673 			Loss:    1.129e-02    			Backward time: 	 0.01 sec 
2023-04-01 00:36:53,794 			Learning rate: weights:   1.000e-05    
2023-04-01 00:36:53,794 			Last test performance: 89.88%
2023-04-01 00:36:53,795 ----------------
2023-04-01 00:36:53,965   65  =>  86   		Training 486 pattern with 91.04% 	Forward time: 	 0.16 sec
2023-04-01 00:36:53,966 			Loss:    1.004e-02    			Backward time: 	 0.01 sec 
2023-04-01 00:36:54,099 			Learning rate: weights:   1.000e-05    
2023-04-01 00:36:54,099 			Last test performance: 89.88%
2023-04-01 00:36:54,100 ----------------
2023-04-01 00:36:54,285   65  =>  87   		Training 486 pattern with 89.38% 	Forward time: 	 0.17 sec
2023-04-01 00:36:54,285 			Loss:    1.104e-02    			Backward time: 	 0.01 sec 
2023-04-01 00:36:54,394 			Learning rate: weights:   1.000e-05    
2023-04-01 00:36:54,394 			Last test performance: 89.88%
2023-04-01 00:36:54,394 ----------------
2023-04-01 00:36:54,553   65  =>  88   		Training 486 pattern with 92.71% 	Forward time: 	 0.15 sec
2023-04-01 00:36:54,553 			Loss:    9.924e-03    			Backward time: 	 0.01 sec 
2023-04-01 00:36:54,587 			Learning rate: weights:   1.000e-05    
2023-04-01 00:36:54,587 			Last test performance: 89.88%
2023-04-01 00:36:54,587 ----------------
2023-04-01 00:36:54,746   65  =>  89   		Training 486 pattern with 89.58% 	Forward time: 	 0.15 sec
2023-04-01 00:36:54,746 			Loss:    1.086e-02    			Backward time: 	 0.01 sec 
2023-04-01 00:36:54,824 			Learning rate: weights:   1.000e-05    
2023-04-01 00:36:54,824 			Last test performance: 89.88%
2023-04-01 00:36:54,824 ----------------
2023-04-01 00:36:54,980   65  =>  90   		Training 486 pattern with 89.79% 	Forward time: 	 0.14 sec
2023-04-01 00:36:54,980 			Loss:    1.034e-02    			Backward time: 	 0.01 sec 
2023-04-01 00:36:55,042 			Learning rate: weights:   1.000e-05    
2023-04-01 00:36:55,042 			Last test performance: 89.88%
2023-04-01 00:36:55,042 ----------------
2023-04-01 00:36:55,220   65  =>  91   		Training 486 pattern with 89.38% 	Forward time: 	 0.16 sec
2023-04-01 00:36:55,220 			Loss:    1.163e-02    			Backward time: 	 0.01 sec 
2023-04-01 00:36:55,381 			Learning rate: weights:   1.000e-05    
2023-04-01 00:36:55,382 			Last test performance: 89.88%
2023-04-01 00:36:55,382 ----------------
2023-04-01 00:36:55,568   65  =>  92   		Training 486 pattern with 87.71% 	Forward time: 	 0.17 sec
2023-04-01 00:36:55,568 			Loss:    1.256e-02    			Backward time: 	 0.01 sec 
2023-04-01 00:36:55,682 			Learning rate: weights:   1.000e-05    
2023-04-01 00:36:55,682 			Last test performance: 89.88%
2023-04-01 00:36:55,682 ----------------
2023-04-01 00:36:55,899   65  =>  93   		Training 486 pattern with 91.67% 	Forward time: 	 0.20 sec
2023-04-01 00:36:55,899 			Loss:    9.465e-03    			Backward time: 	 0.01 sec 
2023-04-01 00:36:56,009 			Learning rate: weights:   1.000e-05    
2023-04-01 00:36:56,009 			Last test performance: 89.88%
2023-04-01 00:36:56,009 ----------------
2023-04-01 00:36:56,190   65  =>  94   		Training 486 pattern with 92.50% 	Forward time: 	 0.17 sec
2023-04-01 00:36:56,190 			Loss:    8.616e-03    			Backward time: 	 0.01 sec 
2023-04-01 00:36:56,307 			Learning rate: weights:   1.000e-05    
2023-04-01 00:36:56,307 			Last test performance: 89.88%
2023-04-01 00:36:56,307 ----------------
2023-04-01 00:36:56,464   65  =>  95   		Training 486 pattern with 86.25% 	Forward time: 	 0.14 sec
2023-04-01 00:36:56,465 			Loss:    1.307e-02    			Backward time: 	 0.01 sec 
2023-04-01 00:36:56,622 			Learning rate: weights:   1.000e-05    
2023-04-01 00:36:56,622 			Last test performance: 89.88%
2023-04-01 00:36:56,622 ----------------
2023-04-01 00:36:56,793   65  =>  96   		Training 486 pattern with 91.46% 	Forward time: 	 0.16 sec
2023-04-01 00:36:56,793 			Loss:    9.830e-03    			Backward time: 	 0.01 sec 
2023-04-01 00:36:57,030 			Learning rate: weights:   1.000e-05    
2023-04-01 00:36:57,030 			Last test performance: 89.88%
2023-04-01 00:36:57,030 ----------------
2023-04-01 00:36:57,184   65  =>  97   		Training 486 pattern with 89.58% 	Forward time: 	 0.14 sec
2023-04-01 00:36:57,184 			Loss:    1.112e-02    			Backward time: 	 0.01 sec 
2023-04-01 00:36:57,220 			Learning rate: weights:   1.000e-05    
2023-04-01 00:36:57,221 			Last test performance: 89.88%
2023-04-01 00:36:57,221 ----------------
2023-04-01 00:36:57,376   65  =>  98   		Training 486 pattern with 92.29% 	Forward time: 	 0.14 sec
2023-04-01 00:36:57,376 			Loss:    9.448e-03    			Backward time: 	 0.01 sec 
2023-04-01 00:36:57,420 			Learning rate: weights:   1.000e-05    
2023-04-01 00:36:57,420 			Last test performance: 89.88%
2023-04-01 00:36:57,420 ----------------
2023-04-01 00:36:57,596   65  =>  99   		Training 486 pattern with 91.04% 	Forward time: 	 0.16 sec
2023-04-01 00:36:57,596 			Loss:    1.138e-02    			Backward time: 	 0.01 sec 
2023-04-01 00:36:57,635 			Learning rate: weights:   1.000e-05    
2023-04-01 00:36:57,635 			Last test performance: 89.88%
2023-04-01 00:36:57,635 ----------------
2023-04-01 00:36:57,863   65  => 100   		Training 486 pattern with 90.00% 	Forward time: 	 0.21 sec
2023-04-01 00:36:57,864 			Loss:    1.301e-02    			Backward time: 	 0.01 sec 
2023-04-01 00:36:57,937 			Learning rate: weights:   1.000e-05    
2023-04-01 00:36:57,937 			Last test performance: 89.88%
2023-04-01 00:36:57,937 ----------------
2023-04-01 00:36:58,110   65  => 101   		Training 486 pattern with 87.92% 	Forward time: 	 0.16 sec
2023-04-01 00:36:58,110 			Loss:    1.128e-02    			Backward time: 	 0.01 sec 
2023-04-01 00:36:58,169 			Learning rate: weights:   1.000e-05    
2023-04-01 00:36:58,169 			Last test performance: 89.88%
2023-04-01 00:36:58,169 ----------------
2023-04-01 00:36:58,343   65  => 102   		Training 486 pattern with 91.04% 	Forward time: 	 0.16 sec
2023-04-01 00:36:58,343 			Loss:    1.009e-02    			Backward time: 	 0.01 sec 
2023-04-01 00:36:58,507 			Learning rate: weights:   1.000e-05    
2023-04-01 00:36:58,507 			Last test performance: 89.88%
2023-04-01 00:36:58,507 ----------------
2023-04-01 00:36:58,731   65  => 103   		Training 486 pattern with 92.50% 	Forward time: 	 0.20 sec
2023-04-01 00:36:58,731 			Loss:    1.044e-02    			Backward time: 	 0.01 sec 
2023-04-01 00:36:58,840 			Learning rate: weights:   1.000e-05    
2023-04-01 00:36:58,840 			Last test performance: 89.88%
2023-04-01 00:36:58,840 ----------------
2023-04-01 00:36:59,014   65  => 104   		Training 486 pattern with 89.79% 	Forward time: 	 0.16 sec
2023-04-01 00:36:59,014 			Loss:    1.023e-02    			Backward time: 	 0.01 sec 
2023-04-01 00:36:59,139 			Learning rate: weights:   1.000e-05    
2023-04-01 00:36:59,139 			Last test performance: 89.88%
2023-04-01 00:36:59,139 ----------------
2023-04-01 00:36:59,405   65  => 105   		Training 486 pattern with 91.67% 	Forward time: 	 0.24 sec
2023-04-01 00:36:59,405 			Loss:    1.038e-02    			Backward time: 	 0.01 sec 
2023-04-01 00:36:59,523 			Learning rate: weights:   1.000e-05    
2023-04-01 00:36:59,523 			Last test performance: 89.88%
2023-04-01 00:36:59,523 ----------------
2023-04-01 00:36:59,699   65  => 106   		Training 486 pattern with 89.38% 	Forward time: 	 0.16 sec
2023-04-01 00:36:59,699 			Loss:    1.094e-02    			Backward time: 	 0.01 sec 
2023-04-01 00:36:59,854 			Learning rate: weights:   1.000e-05    
2023-04-01 00:36:59,854 			Last test performance: 89.88%
2023-04-01 00:36:59,854 ----------------
2023-04-01 00:37:00,010   65  => 107   		Training 486 pattern with 90.83% 	Forward time: 	 0.14 sec
2023-04-01 00:37:00,010 			Loss:    1.221e-02    			Backward time: 	 0.01 sec 
2023-04-01 00:37:00,152 			Learning rate: weights:   1.000e-05    
2023-04-01 00:37:00,152 			Last test performance: 89.88%
2023-04-01 00:37:00,152 ----------------
2023-04-01 00:37:00,351   65  => 108   		Training 486 pattern with 90.00% 	Forward time: 	 0.18 sec
2023-04-01 00:37:00,351 			Loss:    1.121e-02    			Backward time: 	 0.01 sec 
2023-04-01 00:37:00,421 			Learning rate: weights:   1.000e-05    
2023-04-01 00:37:00,421 			Last test performance: 89.88%
2023-04-01 00:37:00,421 ----------------
2023-04-01 00:37:00,591   65  => 109   		Training 486 pattern with 90.62% 	Forward time: 	 0.15 sec
2023-04-01 00:37:00,591 			Loss:    1.004e-02    			Backward time: 	 0.02 sec 
2023-04-01 00:37:00,741 			Learning rate: weights:   1.000e-05    
2023-04-01 00:37:00,741 			Last test performance: 89.88%
2023-04-01 00:37:00,741 ----------------
2023-04-01 00:37:00,912   65  => 110   		Training 486 pattern with 90.00% 	Forward time: 	 0.16 sec
2023-04-01 00:37:00,912 			Loss:    1.089e-02    			Backward time: 	 0.01 sec 
2023-04-01 00:37:00,950 			Learning rate: weights:   1.000e-05    
2023-04-01 00:37:00,950 			Last test performance: 89.88%
2023-04-01 00:37:00,950 ----------------
2023-04-01 00:37:01,108   65  => 111   		Training 486 pattern with 89.79% 	Forward time: 	 0.15 sec
2023-04-01 00:37:01,108 			Loss:    1.136e-02    			Backward time: 	 0.01 sec 
2023-04-01 00:37:01,163 			Learning rate: weights:   1.000e-05    
2023-04-01 00:37:01,164 			Last test performance: 89.88%
2023-04-01 00:37:01,164 ----------------
2023-04-01 00:37:01,354   65  => 112   		Training 486 pattern with 91.04% 	Forward time: 	 0.18 sec
2023-04-01 00:37:01,354 			Loss:    9.602e-03    			Backward time: 	 0.01 sec 
2023-04-01 00:37:01,490 			Learning rate: weights:   1.000e-05    
2023-04-01 00:37:01,490 			Last test performance: 89.88%
2023-04-01 00:37:01,490 ----------------
2023-04-01 00:37:01,710   65  => 113   		Training 486 pattern with 86.25% 	Forward time: 	 0.20 sec
2023-04-01 00:37:01,710 			Loss:    1.502e-02    			Backward time: 	 0.01 sec 
2023-04-01 00:37:01,821 			Learning rate: weights:   1.000e-05    
2023-04-01 00:37:01,821 			Last test performance: 89.88%
2023-04-01 00:37:01,821 ----------------
2023-04-01 00:37:02,016   65  => 114   		Training 486 pattern with 89.17% 	Forward time: 	 0.18 sec
2023-04-01 00:37:02,016 			Loss:    1.067e-02    			Backward time: 	 0.01 sec 
2023-04-01 00:37:02,114 			Learning rate: weights:   1.000e-05    
2023-04-01 00:37:02,115 			Last test performance: 89.88%
2023-04-01 00:37:02,115 ----------------
2023-04-01 00:37:02,293   65  => 115   		Training 486 pattern with 91.04% 	Forward time: 	 0.16 sec
2023-04-01 00:37:02,293 			Loss:    1.130e-02    			Backward time: 	 0.01 sec 
2023-04-01 00:37:02,431 			Learning rate: weights:   1.000e-05    
2023-04-01 00:37:02,432 			Last test performance: 89.88%
2023-04-01 00:37:02,432 ----------------
2023-04-01 00:37:02,600   65  => 116   		Training 486 pattern with 90.83% 	Forward time: 	 0.15 sec
2023-04-01 00:37:02,600 			Loss:    1.186e-02    			Backward time: 	 0.01 sec 
2023-04-01 00:37:02,754 			Learning rate: weights:   1.000e-05    
2023-04-01 00:37:02,754 			Last test performance: 89.88%
2023-04-01 00:37:02,754 ----------------
2023-04-01 00:37:02,925   65  => 117   		Training 486 pattern with 91.25% 	Forward time: 	 0.16 sec
2023-04-01 00:37:02,925 			Loss:    9.666e-03    			Backward time: 	 0.01 sec 
2023-04-01 00:37:03,063 			Learning rate: weights:   1.000e-05    
2023-04-01 00:37:03,063 			Last test performance: 89.88%
2023-04-01 00:37:03,063 ----------------
2023-04-01 00:37:03,270   65  => 118   		Training 486 pattern with 90.42% 	Forward time: 	 0.19 sec
2023-04-01 00:37:03,270 			Loss:    1.158e-02    			Backward time: 	 0.01 sec 
2023-04-01 00:37:03,378 			Learning rate: weights:   1.000e-05    
2023-04-01 00:37:03,378 			Last test performance: 89.88%
2023-04-01 00:37:03,378 ----------------
2023-04-01 00:37:03,543   65  => 119   		Training 486 pattern with 92.29% 	Forward time: 	 0.15 sec
2023-04-01 00:37:03,544 			Loss:    9.781e-03    			Backward time: 	 0.01 sec 
2023-04-01 00:37:03,675 			Learning rate: weights:   1.000e-05    
2023-04-01 00:37:03,675 			Last test performance: 89.88%
2023-04-01 00:37:03,675 ----------------
2023-04-01 00:37:03,865   65  => 120   		Training 486 pattern with 88.33% 	Forward time: 	 0.17 sec
2023-04-01 00:37:03,865 			Loss:    1.259e-02    			Backward time: 	 0.01 sec 
2023-04-01 00:37:03,966 			Learning rate: weights:   1.000e-05    
2023-04-01 00:37:03,966 			Last test performance: 89.88%
2023-04-01 00:37:03,966 ----------------
2023-04-01 00:37:04,154   65  => 121   		Training 486 pattern with 92.29% 	Forward time: 	 0.17 sec
2023-04-01 00:37:04,154 			Loss:    9.308e-03    			Backward time: 	 0.01 sec 
2023-04-01 00:37:04,243 			Learning rate: weights:   1.000e-05    
2023-04-01 00:37:04,243 			Last test performance: 89.88%
2023-04-01 00:37:04,243 ----------------
2023-04-01 00:37:04,513   65  => 122   		Training 486 pattern with 90.00% 	Forward time: 	 0.25 sec
2023-04-01 00:37:04,513 			Loss:    1.143e-02    			Backward time: 	 0.01 sec 
2023-04-01 00:37:04,583 			Learning rate: weights:   1.000e-05    
2023-04-01 00:37:04,583 			Last test performance: 89.88%
2023-04-01 00:37:04,583 ----------------
2023-04-01 00:37:04,749   65  => 123   		Training 486 pattern with 89.38% 	Forward time: 	 0.15 sec
2023-04-01 00:37:04,749 			Loss:    1.130e-02    			Backward time: 	 0.01 sec 
2023-04-01 00:37:04,847 			Learning rate: weights:   1.000e-05    
2023-04-01 00:37:04,847 			Last test performance: 89.88%
2023-04-01 00:37:04,847 ----------------
2023-04-01 00:37:05,082   65  => 124   		Training 486 pattern with 89.79% 	Forward time: 	 0.22 sec
2023-04-01 00:37:05,083 			Loss:    1.064e-02    			Backward time: 	 0.01 sec 
2023-04-01 00:37:05,194 
2023-04-01 00:37:05,194 Testing:
2023-04-01 00:37:05,200 		24 of 10000 with 91.67% 	 Time used:  0.01 sec
2023-04-01 00:37:05,205 		48 of 10000 with 87.50% 	 Time used:  0.00 sec
2023-04-01 00:37:05,210 		72 of 10000 with 86.11% 	 Time used:  0.00 sec
2023-04-01 00:37:05,215 		96 of 10000 with 89.58% 	 Time used:  0.00 sec
2023-04-01 00:37:05,220 		120 of 10000 with 90.00% 	 Time used:  0.00 sec
2023-04-01 00:37:05,225 		144 of 10000 with 91.67% 	 Time used:  0.00 sec
2023-04-01 00:37:05,231 		168 of 10000 with 92.26% 	 Time used:  0.00 sec
2023-04-01 00:37:05,236 		192 of 10000 with 93.23% 	 Time used:  0.00 sec
2023-04-01 00:37:05,241 		216 of 10000 with 93.52% 	 Time used:  0.00 sec
2023-04-01 00:37:05,246 		240 of 10000 with 93.33% 	 Time used:  0.00 sec
2023-04-01 00:37:05,251 		264 of 10000 with 92.42% 	 Time used:  0.00 sec
2023-04-01 00:37:05,256 		288 of 10000 with 92.36% 	 Time used:  0.00 sec
2023-04-01 00:37:05,263 		312 of 10000 with 92.63% 	 Time used:  0.01 sec
2023-04-01 00:37:05,267 		336 of 10000 with 92.56% 	 Time used:  0.00 sec
2023-04-01 00:37:05,273 		360 of 10000 with 93.06% 	 Time used:  0.01 sec
2023-04-01 00:37:05,278 		384 of 10000 with 92.45% 	 Time used:  0.00 sec
2023-04-01 00:37:05,284 		408 of 10000 with 92.16% 	 Time used:  0.01 sec
2023-04-01 00:37:05,291 		432 of 10000 with 92.36% 	 Time used:  0.01 sec
2023-04-01 00:37:05,297 		456 of 10000 with 91.89% 	 Time used:  0.01 sec
2023-04-01 00:37:05,301 		480 of 10000 with 91.88% 	 Time used:  0.00 sec
2023-04-01 00:37:05,306 		504 of 10000 with 92.06% 	 Time used:  0.00 sec
2023-04-01 00:37:05,314 		528 of 10000 with 92.23% 	 Time used:  0.01 sec
2023-04-01 00:37:05,326 		552 of 10000 with 92.21% 	 Time used:  0.01 sec
2023-04-01 00:37:05,349 		576 of 10000 with 92.01% 	 Time used:  0.01 sec
2023-04-01 00:37:05,356 		600 of 10000 with 91.67% 	 Time used:  0.01 sec
2023-04-01 00:37:05,363 		624 of 10000 with 91.67% 	 Time used:  0.01 sec
2023-04-01 00:37:05,372 		648 of 10000 with 91.67% 	 Time used:  0.01 sec
2023-04-01 00:37:05,376 		672 of 10000 with 91.52% 	 Time used:  0.00 sec
2023-04-01 00:37:05,380 		696 of 10000 with 91.38% 	 Time used:  0.00 sec
2023-04-01 00:37:05,384 		720 of 10000 with 91.39% 	 Time used:  0.00 sec
2023-04-01 00:37:05,388 		744 of 10000 with 91.26% 	 Time used:  0.00 sec
2023-04-01 00:37:05,393 		768 of 10000 with 91.15% 	 Time used:  0.00 sec
2023-04-01 00:37:05,397 		792 of 10000 with 91.16% 	 Time used:  0.00 sec
2023-04-01 00:37:05,403 		816 of 10000 with 91.18% 	 Time used:  0.01 sec
2023-04-01 00:37:05,409 		840 of 10000 with 91.19% 	 Time used:  0.01 sec
2023-04-01 00:37:05,415 		864 of 10000 with 91.09% 	 Time used:  0.01 sec
2023-04-01 00:37:05,419 		888 of 10000 with 90.99% 	 Time used:  0.00 sec
2023-04-01 00:37:05,425 		912 of 10000 with 90.79% 	 Time used:  0.01 sec
2023-04-01 00:37:05,432 		936 of 10000 with 90.71% 	 Time used:  0.01 sec
2023-04-01 00:37:05,440 		960 of 10000 with 90.62% 	 Time used:  0.01 sec
2023-04-01 00:37:05,444 		984 of 10000 with 90.24% 	 Time used:  0.00 sec
2023-04-01 00:37:05,448 		1008 of 10000 with 90.08% 	 Time used:  0.00 sec
2023-04-01 00:37:05,454 		1032 of 10000 with 90.21% 	 Time used:  0.01 sec
2023-04-01 00:37:05,459 		1056 of 10000 with 90.25% 	 Time used:  0.00 sec
2023-04-01 00:37:05,464 		1080 of 10000 with 90.09% 	 Time used:  0.00 sec
2023-04-01 00:37:05,471 		1104 of 10000 with 90.22% 	 Time used:  0.01 sec
2023-04-01 00:37:05,478 		1128 of 10000 with 90.07% 	 Time used:  0.01 sec
2023-04-01 00:37:05,484 		1152 of 10000 with 90.10% 	 Time used:  0.01 sec
2023-04-01 00:37:05,489 		1176 of 10000 with 89.88% 	 Time used:  0.00 sec
2023-04-01 00:37:05,495 		1200 of 10000 with 89.83% 	 Time used:  0.01 sec
2023-04-01 00:37:05,499 		1224 of 10000 with 89.95% 	 Time used:  0.00 sec
2023-04-01 00:37:05,506 		1248 of 10000 with 89.98% 	 Time used:  0.01 sec
2023-04-01 00:37:05,513 		1272 of 10000 with 90.02% 	 Time used:  0.01 sec
2023-04-01 00:37:05,525 		1296 of 10000 with 90.12% 	 Time used:  0.01 sec
2023-04-01 00:37:05,529 		1320 of 10000 with 90.00% 	 Time used:  0.00 sec
2023-04-01 00:37:05,533 		1344 of 10000 with 89.96% 	 Time used:  0.00 sec
2023-04-01 00:37:05,537 		1368 of 10000 with 89.99% 	 Time used:  0.00 sec
2023-04-01 00:37:05,540 		1392 of 10000 with 89.94% 	 Time used:  0.00 sec
2023-04-01 00:37:05,544 		1416 of 10000 with 89.90% 	 Time used:  0.00 sec
2023-04-01 00:37:05,548 		1440 of 10000 with 89.93% 	 Time used:  0.00 sec
2023-04-01 00:37:05,552 		1464 of 10000 with 89.96% 	 Time used:  0.00 sec
2023-04-01 00:37:05,556 		1488 of 10000 with 89.99% 	 Time used:  0.00 sec
2023-04-01 00:37:05,559 		1512 of 10000 with 90.01% 	 Time used:  0.00 sec
2023-04-01 00:37:05,563 		1536 of 10000 with 90.04% 	 Time used:  0.00 sec
2023-04-01 00:37:05,567 		1560 of 10000 with 90.06% 	 Time used:  0.00 sec
2023-04-01 00:37:05,571 		1584 of 10000 with 90.15% 	 Time used:  0.00 sec
2023-04-01 00:37:05,575 		1608 of 10000 with 90.24% 	 Time used:  0.00 sec
2023-04-01 00:37:05,579 		1632 of 10000 with 90.20% 	 Time used:  0.00 sec
2023-04-01 00:37:05,583 		1656 of 10000 with 90.10% 	 Time used:  0.00 sec
2023-04-01 00:37:05,587 		1680 of 10000 with 90.18% 	 Time used:  0.00 sec
2023-04-01 00:37:05,591 		1704 of 10000 with 90.26% 	 Time used:  0.00 sec
2023-04-01 00:37:05,595 		1728 of 10000 with 90.34% 	 Time used:  0.00 sec
2023-04-01 00:37:05,599 		1752 of 10000 with 90.30% 	 Time used:  0.00 sec
2023-04-01 00:37:05,606 		1776 of 10000 with 90.37% 	 Time used:  0.01 sec
2023-04-01 00:37:05,610 		1800 of 10000 with 90.39% 	 Time used:  0.00 sec
2023-04-01 00:37:05,618 		1824 of 10000 with 90.52% 	 Time used:  0.01 sec
2023-04-01 00:37:05,630 		1848 of 10000 with 90.53% 	 Time used:  0.01 sec
2023-04-01 00:37:05,645 		1872 of 10000 with 90.54% 	 Time used:  0.01 sec
2023-04-01 00:37:05,650 		1896 of 10000 with 90.56% 	 Time used:  0.00 sec
2023-04-01 00:37:05,654 		1920 of 10000 with 90.57% 	 Time used:  0.00 sec
2023-04-01 00:37:05,657 		1944 of 10000 with 90.48% 	 Time used:  0.00 sec
2023-04-01 00:37:05,661 		1968 of 10000 with 90.45% 	 Time used:  0.00 sec
2023-04-01 00:37:05,666 		1992 of 10000 with 90.46% 	 Time used:  0.00 sec
2023-04-01 00:37:05,670 		2016 of 10000 with 90.48% 	 Time used:  0.00 sec
2023-04-01 00:37:05,673 		2040 of 10000 with 90.44% 	 Time used:  0.00 sec
2023-04-01 00:37:05,678 		2064 of 10000 with 90.55% 	 Time used:  0.00 sec
2023-04-01 00:37:05,682 		2088 of 10000 with 90.47% 	 Time used:  0.00 sec
2023-04-01 00:37:05,686 		2112 of 10000 with 90.53% 	 Time used:  0.00 sec
2023-04-01 00:37:05,690 		2136 of 10000 with 90.64% 	 Time used:  0.00 sec
2023-04-01 00:37:05,694 		2160 of 10000 with 90.65% 	 Time used:  0.00 sec
2023-04-01 00:37:05,698 		2184 of 10000 with 90.71% 	 Time used:  0.00 sec
2023-04-01 00:37:05,702 		2208 of 10000 with 90.67% 	 Time used:  0.00 sec
2023-04-01 00:37:05,706 		2232 of 10000 with 90.77% 	 Time used:  0.00 sec
2023-04-01 00:37:05,713 		2256 of 10000 with 90.82% 	 Time used:  0.01 sec
2023-04-01 00:37:05,720 		2280 of 10000 with 90.83% 	 Time used:  0.01 sec
2023-04-01 00:37:05,728 		2304 of 10000 with 90.71% 	 Time used:  0.01 sec
2023-04-01 00:37:05,736 		2328 of 10000 with 90.51% 	 Time used:  0.01 sec
2023-04-01 00:37:05,741 		2352 of 10000 with 90.56% 	 Time used:  0.00 sec
2023-04-01 00:37:05,745 		2376 of 10000 with 90.57% 	 Time used:  0.00 sec
2023-04-01 00:37:05,751 		2400 of 10000 with 90.62% 	 Time used:  0.01 sec
2023-04-01 00:37:05,756 		2424 of 10000 with 90.64% 	 Time used:  0.00 sec
2023-04-01 00:37:05,762 		2448 of 10000 with 90.60% 	 Time used:  0.01 sec
2023-04-01 00:37:05,767 		2472 of 10000 with 90.61% 	 Time used:  0.00 sec
2023-04-01 00:37:05,772 		2496 of 10000 with 90.46% 	 Time used:  0.00 sec
2023-04-01 00:37:05,780 		2520 of 10000 with 90.44% 	 Time used:  0.01 sec
2023-04-01 00:37:05,788 		2544 of 10000 with 90.41% 	 Time used:  0.01 sec
2023-04-01 00:37:05,799 		2568 of 10000 with 90.42% 	 Time used:  0.01 sec
2023-04-01 00:37:05,805 		2592 of 10000 with 90.35% 	 Time used:  0.01 sec
2023-04-01 00:37:05,811 		2616 of 10000 with 90.33% 	 Time used:  0.01 sec
2023-04-01 00:37:05,817 		2640 of 10000 with 90.30% 	 Time used:  0.01 sec
2023-04-01 00:37:05,820 		2664 of 10000 with 90.28% 	 Time used:  0.00 sec
2023-04-01 00:37:05,824 		2688 of 10000 with 90.29% 	 Time used:  0.00 sec
2023-04-01 00:37:05,828 		2712 of 10000 with 90.38% 	 Time used:  0.00 sec
2023-04-01 00:37:05,832 		2736 of 10000 with 90.31% 	 Time used:  0.00 sec
2023-04-01 00:37:05,837 		2760 of 10000 with 90.36% 	 Time used:  0.00 sec
2023-04-01 00:37:05,845 		2784 of 10000 with 90.30% 	 Time used:  0.01 sec
2023-04-01 00:37:05,858 		2808 of 10000 with 90.31% 	 Time used:  0.01 sec
2023-04-01 00:37:05,873 		2832 of 10000 with 90.36% 	 Time used:  0.01 sec
2023-04-01 00:37:05,886 		2856 of 10000 with 90.30% 	 Time used:  0.01 sec
2023-04-01 00:37:05,904 		2880 of 10000 with 90.21% 	 Time used:  0.02 sec
2023-04-01 00:37:05,920 		2904 of 10000 with 90.12% 	 Time used:  0.02 sec
2023-04-01 00:37:05,928 		2928 of 10000 with 90.03% 	 Time used:  0.01 sec
2023-04-01 00:37:05,937 		2952 of 10000 with 90.04% 	 Time used:  0.01 sec
2023-04-01 00:37:05,949 		2976 of 10000 with 89.99% 	 Time used:  0.01 sec
2023-04-01 00:37:05,964 		3000 of 10000 with 89.97% 	 Time used:  0.01 sec
2023-04-01 00:37:05,971 		3024 of 10000 with 89.91% 	 Time used:  0.01 sec
2023-04-01 00:37:05,975 		3048 of 10000 with 89.93% 	 Time used:  0.00 sec
2023-04-01 00:37:05,979 		3072 of 10000 with 90.01% 	 Time used:  0.00 sec
2023-04-01 00:37:05,984 		3096 of 10000 with 90.02% 	 Time used:  0.00 sec
2023-04-01 00:37:05,990 		3120 of 10000 with 90.00% 	 Time used:  0.01 sec
2023-04-01 00:37:05,994 		3144 of 10000 with 90.04% 	 Time used:  0.00 sec
2023-04-01 00:37:05,998 		3168 of 10000 with 90.12% 	 Time used:  0.00 sec
2023-04-01 00:37:06,002 		3192 of 10000 with 90.10% 	 Time used:  0.00 sec
2023-04-01 00:37:06,006 		3216 of 10000 with 90.11% 	 Time used:  0.00 sec
2023-04-01 00:37:06,011 		3240 of 10000 with 90.06% 	 Time used:  0.01 sec
2023-04-01 00:37:06,018 		3264 of 10000 with 89.95% 	 Time used:  0.01 sec
2023-04-01 00:37:06,031 		3288 of 10000 with 89.93% 	 Time used:  0.01 sec
2023-04-01 00:37:06,050 		3312 of 10000 with 89.95% 	 Time used:  0.02 sec
2023-04-01 00:37:06,066 		3336 of 10000 with 89.93% 	 Time used:  0.02 sec
2023-04-01 00:37:06,076 		3360 of 10000 with 89.94% 	 Time used:  0.01 sec
2023-04-01 00:37:06,090 		3384 of 10000 with 89.95% 	 Time used:  0.01 sec
2023-04-01 00:37:06,097 		3408 of 10000 with 89.94% 	 Time used:  0.01 sec
2023-04-01 00:37:06,101 		3432 of 10000 with 89.95% 	 Time used:  0.00 sec
2023-04-01 00:37:06,105 		3456 of 10000 with 89.93% 	 Time used:  0.00 sec
2023-04-01 00:37:06,109 		3480 of 10000 with 89.91% 	 Time used:  0.00 sec
2023-04-01 00:37:06,113 		3504 of 10000 with 89.90% 	 Time used:  0.00 sec
2023-04-01 00:37:06,118 		3528 of 10000 with 89.94% 	 Time used:  0.00 sec
2023-04-01 00:37:06,123 		3552 of 10000 with 89.89% 	 Time used:  0.01 sec
2023-04-01 00:37:06,131 		3576 of 10000 with 89.88% 	 Time used:  0.01 sec
2023-04-01 00:37:06,149 		3600 of 10000 with 89.89% 	 Time used:  0.02 sec
2023-04-01 00:37:06,158 		3624 of 10000 with 89.87% 	 Time used:  0.01 sec
2023-04-01 00:37:06,168 		3648 of 10000 with 89.83% 	 Time used:  0.01 sec
2023-04-01 00:37:06,175 		3672 of 10000 with 89.79% 	 Time used:  0.01 sec
2023-04-01 00:37:06,186 		3696 of 10000 with 89.77% 	 Time used:  0.01 sec
2023-04-01 00:37:06,198 		3720 of 10000 with 89.78% 	 Time used:  0.01 sec
2023-04-01 00:37:06,213 		3744 of 10000 with 89.74% 	 Time used:  0.01 sec
2023-04-01 00:37:06,220 		3768 of 10000 with 89.78% 	 Time used:  0.01 sec
2023-04-01 00:37:06,231 		3792 of 10000 with 89.82% 	 Time used:  0.01 sec
2023-04-01 00:37:06,240 		3816 of 10000 with 89.75% 	 Time used:  0.01 sec
2023-04-01 00:37:06,254 		3840 of 10000 with 89.74% 	 Time used:  0.01 sec
2023-04-01 00:37:06,264 		3864 of 10000 with 89.78% 	 Time used:  0.01 sec
2023-04-01 00:37:06,272 		3888 of 10000 with 89.69% 	 Time used:  0.01 sec
2023-04-01 00:37:06,279 		3912 of 10000 with 89.70% 	 Time used:  0.01 sec
2023-04-01 00:37:06,285 		3936 of 10000 with 89.74% 	 Time used:  0.01 sec
2023-04-01 00:37:06,295 		3960 of 10000 with 89.70% 	 Time used:  0.01 sec
2023-04-01 00:37:06,307 		3984 of 10000 with 89.73% 	 Time used:  0.01 sec
2023-04-01 00:37:06,322 		4008 of 10000 with 89.72% 	 Time used:  0.01 sec
2023-04-01 00:37:06,335 		4032 of 10000 with 89.76% 	 Time used:  0.01 sec
2023-04-01 00:37:06,351 		4056 of 10000 with 89.79% 	 Time used:  0.01 sec
2023-04-01 00:37:06,358 		4080 of 10000 with 89.80% 	 Time used:  0.01 sec
2023-04-01 00:37:06,363 		4104 of 10000 with 89.84% 	 Time used:  0.00 sec
2023-04-01 00:37:06,379 		4128 of 10000 with 89.80% 	 Time used:  0.02 sec
2023-04-01 00:37:06,386 		4152 of 10000 with 89.76% 	 Time used:  0.01 sec
2023-04-01 00:37:06,390 		4176 of 10000 with 89.70% 	 Time used:  0.00 sec
2023-04-01 00:37:06,396 		4200 of 10000 with 89.69% 	 Time used:  0.01 sec
2023-04-01 00:37:06,406 		4224 of 10000 with 89.70% 	 Time used:  0.01 sec
2023-04-01 00:37:06,418 		4248 of 10000 with 89.71% 	 Time used:  0.01 sec
2023-04-01 00:37:06,424 		4272 of 10000 with 89.65% 	 Time used:  0.01 sec
2023-04-01 00:37:06,428 		4296 of 10000 with 89.64% 	 Time used:  0.00 sec
2023-04-01 00:37:06,432 		4320 of 10000 with 89.68% 	 Time used:  0.00 sec
2023-04-01 00:37:06,436 		4344 of 10000 with 89.71% 	 Time used:  0.00 sec
2023-04-01 00:37:06,444 		4368 of 10000 with 89.77% 	 Time used:  0.01 sec
2023-04-01 00:37:06,454 		4392 of 10000 with 89.80% 	 Time used:  0.01 sec
2023-04-01 00:37:06,460 		4416 of 10000 with 89.76% 	 Time used:  0.01 sec
2023-04-01 00:37:06,465 		4440 of 10000 with 89.71% 	 Time used:  0.00 sec
2023-04-01 00:37:06,469 		4464 of 10000 with 89.74% 	 Time used:  0.00 sec
2023-04-01 00:37:06,473 		4488 of 10000 with 89.75% 	 Time used:  0.00 sec
2023-04-01 00:37:06,477 		4512 of 10000 with 89.76% 	 Time used:  0.00 sec
2023-04-01 00:37:06,485 		4536 of 10000 with 89.75% 	 Time used:  0.01 sec
2023-04-01 00:37:06,498 		4560 of 10000 with 89.78% 	 Time used:  0.01 sec
2023-04-01 00:37:06,516 		4584 of 10000 with 89.81% 	 Time used:  0.02 sec
2023-04-01 00:37:06,527 		4608 of 10000 with 89.84% 	 Time used:  0.01 sec
2023-04-01 00:37:06,538 		4632 of 10000 with 89.87% 	 Time used:  0.01 sec
2023-04-01 00:37:06,550 		4656 of 10000 with 89.86% 	 Time used:  0.01 sec
2023-04-01 00:37:06,556 		4680 of 10000 with 89.85% 	 Time used:  0.01 sec
2023-04-01 00:37:06,561 		4704 of 10000 with 89.86% 	 Time used:  0.00 sec
2023-04-01 00:37:06,570 		4728 of 10000 with 89.85% 	 Time used:  0.01 sec
2023-04-01 00:37:06,576 		4752 of 10000 with 89.86% 	 Time used:  0.01 sec
2023-04-01 00:37:06,580 		4776 of 10000 with 89.85% 	 Time used:  0.00 sec
2023-04-01 00:37:06,585 		4800 of 10000 with 89.83% 	 Time used:  0.00 sec
2023-04-01 00:37:06,592 		4824 of 10000 with 89.84% 	 Time used:  0.01 sec
2023-04-01 00:37:06,599 		4848 of 10000 with 89.85% 	 Time used:  0.01 sec
2023-04-01 00:37:06,603 		4872 of 10000 with 89.88% 	 Time used:  0.00 sec
2023-04-01 00:37:06,608 		4896 of 10000 with 89.91% 	 Time used:  0.00 sec
2023-04-01 00:37:06,612 		4920 of 10000 with 89.90% 	 Time used:  0.00 sec
2023-04-01 00:37:06,616 		4944 of 10000 with 89.85% 	 Time used:  0.00 sec
2023-04-01 00:37:06,621 		4968 of 10000 with 89.86% 	 Time used:  0.01 sec
2023-04-01 00:37:06,629 		4992 of 10000 with 89.88% 	 Time used:  0.01 sec
2023-04-01 00:37:06,638 		5016 of 10000 with 89.87% 	 Time used:  0.01 sec
2023-04-01 00:37:06,645 		5040 of 10000 with 89.86% 	 Time used:  0.01 sec
2023-04-01 00:37:06,655 		5064 of 10000 with 89.89% 	 Time used:  0.01 sec
2023-04-01 00:37:06,668 		5088 of 10000 with 89.86% 	 Time used:  0.01 sec
2023-04-01 00:37:06,675 		5112 of 10000 with 89.89% 	 Time used:  0.01 sec
2023-04-01 00:37:06,682 		5136 of 10000 with 89.91% 	 Time used:  0.01 sec
2023-04-01 00:37:06,696 		5160 of 10000 with 89.92% 	 Time used:  0.01 sec
2023-04-01 00:37:06,703 		5184 of 10000 with 89.89% 	 Time used:  0.01 sec
2023-04-01 00:37:06,707 		5208 of 10000 with 89.88% 	 Time used:  0.00 sec
2023-04-01 00:37:06,711 		5232 of 10000 with 89.91% 	 Time used:  0.00 sec
2023-04-01 00:37:06,717 		5256 of 10000 with 89.88% 	 Time used:  0.01 sec
2023-04-01 00:37:06,725 		5280 of 10000 with 89.87% 	 Time used:  0.01 sec
2023-04-01 00:37:06,744 		5304 of 10000 with 89.89% 	 Time used:  0.02 sec
2023-04-01 00:37:06,750 		5328 of 10000 with 89.86% 	 Time used:  0.01 sec
2023-04-01 00:37:06,754 		5352 of 10000 with 89.85% 	 Time used:  0.00 sec
2023-04-01 00:37:06,760 		5376 of 10000 with 89.90% 	 Time used:  0.01 sec
2023-04-01 00:37:06,765 		5400 of 10000 with 89.94% 	 Time used:  0.00 sec
2023-04-01 00:37:06,770 		5424 of 10000 with 89.99% 	 Time used:  0.00 sec
2023-04-01 00:37:06,775 		5448 of 10000 with 90.00% 	 Time used:  0.00 sec
2023-04-01 00:37:06,780 		5472 of 10000 with 90.00% 	 Time used:  0.00 sec
2023-04-01 00:37:06,786 		5496 of 10000 with 90.01% 	 Time used:  0.01 sec
2023-04-01 00:37:06,794 		5520 of 10000 with 89.98% 	 Time used:  0.01 sec
2023-04-01 00:37:06,799 		5544 of 10000 with 89.94% 	 Time used:  0.00 sec
2023-04-01 00:37:06,807 		5568 of 10000 with 89.94% 	 Time used:  0.01 sec
2023-04-01 00:37:06,814 		5592 of 10000 with 89.91% 	 Time used:  0.01 sec
2023-04-01 00:37:06,821 		5616 of 10000 with 89.85% 	 Time used:  0.01 sec
2023-04-01 00:37:06,826 		5640 of 10000 with 89.88% 	 Time used:  0.00 sec
2023-04-01 00:37:06,832 		5664 of 10000 with 89.87% 	 Time used:  0.01 sec
2023-04-01 00:37:06,838 		5688 of 10000 with 89.89% 	 Time used:  0.01 sec
2023-04-01 00:37:06,842 		5712 of 10000 with 89.88% 	 Time used:  0.00 sec
2023-04-01 00:37:06,846 		5736 of 10000 with 89.89% 	 Time used:  0.00 sec
2023-04-01 00:37:06,849 		5760 of 10000 with 89.93% 	 Time used:  0.00 sec
2023-04-01 00:37:06,853 		5784 of 10000 with 89.97% 	 Time used:  0.00 sec
2023-04-01 00:37:06,857 		5808 of 10000 with 89.91% 	 Time used:  0.00 sec
2023-04-01 00:37:06,861 		5832 of 10000 with 89.90% 	 Time used:  0.00 sec
2023-04-01 00:37:06,866 		5856 of 10000 with 89.94% 	 Time used:  0.00 sec
2023-04-01 00:37:06,873 		5880 of 10000 with 89.98% 	 Time used:  0.01 sec
2023-04-01 00:37:06,888 		5904 of 10000 with 89.99% 	 Time used:  0.01 sec
2023-04-01 00:37:06,899 		5928 of 10000 with 89.96% 	 Time used:  0.01 sec
2023-04-01 00:37:06,910 		5952 of 10000 with 89.95% 	 Time used:  0.01 sec
2023-04-01 00:37:06,924 		5976 of 10000 with 89.93% 	 Time used:  0.01 sec
2023-04-01 00:37:06,939 		6000 of 10000 with 89.93% 	 Time used:  0.01 sec
2023-04-01 00:37:06,945 		6024 of 10000 with 89.96% 	 Time used:  0.01 sec
2023-04-01 00:37:06,954 		6048 of 10000 with 89.96% 	 Time used:  0.01 sec
2023-04-01 00:37:06,957 		6072 of 10000 with 89.94% 	 Time used:  0.00 sec
2023-04-01 00:37:06,964 		6096 of 10000 with 89.94% 	 Time used:  0.01 sec
2023-04-01 00:37:06,971 		6120 of 10000 with 89.93% 	 Time used:  0.01 sec
2023-04-01 00:37:06,976 		6144 of 10000 with 89.96% 	 Time used:  0.00 sec
2023-04-01 00:37:06,987 		6168 of 10000 with 89.96% 	 Time used:  0.01 sec
2023-04-01 00:37:06,996 		6192 of 10000 with 89.99% 	 Time used:  0.01 sec
2023-04-01 00:37:07,013 		6216 of 10000 with 89.99% 	 Time used:  0.02 sec
2023-04-01 00:37:07,021 		6240 of 10000 with 89.98% 	 Time used:  0.01 sec
2023-04-01 00:37:07,026 		6264 of 10000 with 89.96% 	 Time used:  0.00 sec
2023-04-01 00:37:07,030 		6288 of 10000 with 89.95% 	 Time used:  0.00 sec
2023-04-01 00:37:07,036 		6312 of 10000 with 89.96% 	 Time used:  0.01 sec
2023-04-01 00:37:07,041 		6336 of 10000 with 89.95% 	 Time used:  0.00 sec
2023-04-01 00:37:07,044 		6360 of 10000 with 89.95% 	 Time used:  0.00 sec
2023-04-01 00:37:07,050 		6384 of 10000 with 89.96% 	 Time used:  0.00 sec
2023-04-01 00:37:07,054 		6408 of 10000 with 89.97% 	 Time used:  0.00 sec
2023-04-01 00:37:07,058 		6432 of 10000 with 89.97% 	 Time used:  0.00 sec
2023-04-01 00:37:07,072 		6456 of 10000 with 89.96% 	 Time used:  0.01 sec
2023-04-01 00:37:07,079 		6480 of 10000 with 89.94% 	 Time used:  0.01 sec
2023-04-01 00:37:07,092 		6504 of 10000 with 89.96% 	 Time used:  0.01 sec
2023-04-01 00:37:07,104 		6528 of 10000 with 90.00% 	 Time used:  0.01 sec
2023-04-01 00:37:07,115 		6552 of 10000 with 89.99% 	 Time used:  0.01 sec
2023-04-01 00:37:07,130 		6576 of 10000 with 89.98% 	 Time used:  0.01 sec
2023-04-01 00:37:07,146 		6600 of 10000 with 89.94% 	 Time used:  0.02 sec
2023-04-01 00:37:07,153 		6624 of 10000 with 89.98% 	 Time used:  0.01 sec
2023-04-01 00:37:07,157 		6648 of 10000 with 90.00% 	 Time used:  0.00 sec
2023-04-01 00:37:07,162 		6672 of 10000 with 89.97% 	 Time used:  0.00 sec
2023-04-01 00:37:07,166 		6696 of 10000 with 89.95% 	 Time used:  0.00 sec
2023-04-01 00:37:07,170 		6720 of 10000 with 89.97% 	 Time used:  0.00 sec
2023-04-01 00:37:07,175 		6744 of 10000 with 89.92% 	 Time used:  0.01 sec
2023-04-01 00:37:07,180 		6768 of 10000 with 89.92% 	 Time used:  0.00 sec
2023-04-01 00:37:07,183 		6792 of 10000 with 89.94% 	 Time used:  0.00 sec
2023-04-01 00:37:07,187 		6816 of 10000 with 89.92% 	 Time used:  0.00 sec
2023-04-01 00:37:07,191 		6840 of 10000 with 89.94% 	 Time used:  0.00 sec
2023-04-01 00:37:07,195 		6864 of 10000 with 89.90% 	 Time used:  0.00 sec
2023-04-01 00:37:07,198 		6888 of 10000 with 89.91% 	 Time used:  0.00 sec
2023-04-01 00:37:07,202 		6912 of 10000 with 89.89% 	 Time used:  0.00 sec
2023-04-01 00:37:07,206 		6936 of 10000 with 89.86% 	 Time used:  0.00 sec
2023-04-01 00:37:07,210 		6960 of 10000 with 89.87% 	 Time used:  0.00 sec
2023-04-01 00:37:07,214 		6984 of 10000 with 89.91% 	 Time used:  0.00 sec
2023-04-01 00:37:07,221 		7008 of 10000 with 89.90% 	 Time used:  0.01 sec
2023-04-01 00:37:07,227 		7032 of 10000 with 89.86% 	 Time used:  0.01 sec
2023-04-01 00:37:07,238 		7056 of 10000 with 89.84% 	 Time used:  0.01 sec
2023-04-01 00:37:07,248 		7080 of 10000 with 89.83% 	 Time used:  0.01 sec
2023-04-01 00:37:07,258 		7104 of 10000 with 89.82% 	 Time used:  0.01 sec
2023-04-01 00:37:07,265 		7128 of 10000 with 89.79% 	 Time used:  0.01 sec
2023-04-01 00:37:07,278 		7152 of 10000 with 89.79% 	 Time used:  0.01 sec
2023-04-01 00:37:07,286 		7176 of 10000 with 89.81% 	 Time used:  0.01 sec
2023-04-01 00:37:07,295 		7200 of 10000 with 89.76% 	 Time used:  0.01 sec
2023-04-01 00:37:07,299 		7224 of 10000 with 89.78% 	 Time used:  0.00 sec
2023-04-01 00:37:07,304 		7248 of 10000 with 89.80% 	 Time used:  0.00 sec
2023-04-01 00:37:07,308 		7272 of 10000 with 89.80% 	 Time used:  0.00 sec
2023-04-01 00:37:07,314 		7296 of 10000 with 89.82% 	 Time used:  0.01 sec
2023-04-01 00:37:07,319 		7320 of 10000 with 89.81% 	 Time used:  0.01 sec
2023-04-01 00:37:07,324 		7344 of 10000 with 89.80% 	 Time used:  0.00 sec
2023-04-01 00:37:07,331 		7368 of 10000 with 89.81% 	 Time used:  0.01 sec
2023-04-01 00:37:07,337 		7392 of 10000 with 89.80% 	 Time used:  0.01 sec
2023-04-01 00:37:07,343 		7416 of 10000 with 89.79% 	 Time used:  0.01 sec
2023-04-01 00:37:07,350 		7440 of 10000 with 89.81% 	 Time used:  0.01 sec
2023-04-01 00:37:07,361 		7464 of 10000 with 89.83% 	 Time used:  0.01 sec
2023-04-01 00:37:07,367 		7488 of 10000 with 89.84% 	 Time used:  0.01 sec
2023-04-01 00:37:07,373 		7512 of 10000 with 89.84% 	 Time used:  0.01 sec
2023-04-01 00:37:07,377 		7536 of 10000 with 89.85% 	 Time used:  0.00 sec
2023-04-01 00:37:07,381 		7560 of 10000 with 89.87% 	 Time used:  0.00 sec
2023-04-01 00:37:07,385 		7584 of 10000 with 89.87% 	 Time used:  0.00 sec
2023-04-01 00:37:07,392 		7608 of 10000 with 89.88% 	 Time used:  0.01 sec
2023-04-01 00:37:07,397 		7632 of 10000 with 89.91% 	 Time used:  0.01 sec
2023-04-01 00:37:07,402 		7656 of 10000 with 89.90% 	 Time used:  0.00 sec
2023-04-01 00:37:07,405 		7680 of 10000 with 89.92% 	 Time used:  0.00 sec
2023-04-01 00:37:07,409 		7704 of 10000 with 89.95% 	 Time used:  0.00 sec
2023-04-01 00:37:07,413 		7728 of 10000 with 89.96% 	 Time used:  0.00 sec
2023-04-01 00:37:07,417 		7752 of 10000 with 89.99% 	 Time used:  0.00 sec
2023-04-01 00:37:07,421 		7776 of 10000 with 89.98% 	 Time used:  0.00 sec
2023-04-01 00:37:07,425 		7800 of 10000 with 89.97% 	 Time used:  0.00 sec
2023-04-01 00:37:07,429 		7824 of 10000 with 89.94% 	 Time used:  0.00 sec
2023-04-01 00:37:07,434 		7848 of 10000 with 89.95% 	 Time used:  0.00 sec
2023-04-01 00:37:07,440 		7872 of 10000 with 89.96% 	 Time used:  0.01 sec
2023-04-01 00:37:07,445 		7896 of 10000 with 89.98% 	 Time used:  0.00 sec
2023-04-01 00:37:07,451 		7920 of 10000 with 89.96% 	 Time used:  0.01 sec
2023-04-01 00:37:07,458 		7944 of 10000 with 89.98% 	 Time used:  0.01 sec
2023-04-01 00:37:07,466 		7968 of 10000 with 89.96% 	 Time used:  0.01 sec
2023-04-01 00:37:07,471 		7992 of 10000 with 89.94% 	 Time used:  0.01 sec
2023-04-01 00:37:07,480 		8016 of 10000 with 89.96% 	 Time used:  0.01 sec
2023-04-01 00:37:07,487 		8040 of 10000 with 89.98% 	 Time used:  0.01 sec
2023-04-01 00:37:07,501 		8064 of 10000 with 89.99% 	 Time used:  0.01 sec
2023-04-01 00:37:07,512 		8088 of 10000 with 89.97% 	 Time used:  0.01 sec
2023-04-01 00:37:07,524 		8112 of 10000 with 90.00% 	 Time used:  0.01 sec
2023-04-01 00:37:07,536 		8136 of 10000 with 90.00% 	 Time used:  0.01 sec
2023-04-01 00:37:07,556 		8160 of 10000 with 89.95% 	 Time used:  0.02 sec
2023-04-01 00:37:07,560 		8184 of 10000 with 89.97% 	 Time used:  0.00 sec
2023-04-01 00:37:07,564 		8208 of 10000 with 89.97% 	 Time used:  0.00 sec
2023-04-01 00:37:07,569 		8232 of 10000 with 89.99% 	 Time used:  0.00 sec
2023-04-01 00:37:07,577 		8256 of 10000 with 90.00% 	 Time used:  0.01 sec
2023-04-01 00:37:07,585 		8280 of 10000 with 90.00% 	 Time used:  0.01 sec
2023-04-01 00:37:07,593 		8304 of 10000 with 89.98% 	 Time used:  0.01 sec
2023-04-01 00:37:07,604 		8328 of 10000 with 90.00% 	 Time used:  0.01 sec
2023-04-01 00:37:07,609 		8352 of 10000 with 90.01% 	 Time used:  0.00 sec
2023-04-01 00:37:07,613 		8376 of 10000 with 90.03% 	 Time used:  0.00 sec
2023-04-01 00:37:07,616 		8400 of 10000 with 90.04% 	 Time used:  0.00 sec
2023-04-01 00:37:07,620 		8424 of 10000 with 90.05% 	 Time used:  0.00 sec
2023-04-01 00:37:07,624 		8448 of 10000 with 90.07% 	 Time used:  0.00 sec
2023-04-01 00:37:07,628 		8472 of 10000 with 90.05% 	 Time used:  0.00 sec
2023-04-01 00:37:07,635 		8496 of 10000 with 90.07% 	 Time used:  0.01 sec
2023-04-01 00:37:07,641 		8520 of 10000 with 90.07% 	 Time used:  0.01 sec
2023-04-01 00:37:07,645 		8544 of 10000 with 90.07% 	 Time used:  0.00 sec
2023-04-01 00:37:07,649 		8568 of 10000 with 90.09% 	 Time used:  0.00 sec
2023-04-01 00:37:07,654 		8592 of 10000 with 90.10% 	 Time used:  0.00 sec
2023-04-01 00:37:07,658 		8616 of 10000 with 90.10% 	 Time used:  0.00 sec
2023-04-01 00:37:07,662 		8640 of 10000 with 90.08% 	 Time used:  0.00 sec
2023-04-01 00:37:07,666 		8664 of 10000 with 90.07% 	 Time used:  0.00 sec
2023-04-01 00:37:07,670 		8688 of 10000 with 90.07% 	 Time used:  0.00 sec
2023-04-01 00:37:07,674 		8712 of 10000 with 90.06% 	 Time used:  0.00 sec
2023-04-01 00:37:07,680 		8736 of 10000 with 90.04% 	 Time used:  0.01 sec
2023-04-01 00:37:07,687 		8760 of 10000 with 90.02% 	 Time used:  0.01 sec
2023-04-01 00:37:07,694 		8784 of 10000 with 90.00% 	 Time used:  0.01 sec
2023-04-01 00:37:07,703 		8808 of 10000 with 89.99% 	 Time used:  0.01 sec
2023-04-01 00:37:07,711 		8832 of 10000 with 89.99% 	 Time used:  0.01 sec
2023-04-01 00:37:07,722 		8856 of 10000 with 90.00% 	 Time used:  0.01 sec
2023-04-01 00:37:07,731 		8880 of 10000 with 89.99% 	 Time used:  0.01 sec
2023-04-01 00:37:07,736 		8904 of 10000 with 90.00% 	 Time used:  0.00 sec
2023-04-01 00:37:07,739 		8928 of 10000 with 90.00% 	 Time used:  0.00 sec
2023-04-01 00:37:07,744 		8952 of 10000 with 89.98% 	 Time used:  0.00 sec
2023-04-01 00:37:07,750 		8976 of 10000 with 89.98% 	 Time used:  0.01 sec
2023-04-01 00:37:07,757 		9000 of 10000 with 89.99% 	 Time used:  0.01 sec
2023-04-01 00:37:07,762 		9024 of 10000 with 89.99% 	 Time used:  0.00 sec
2023-04-01 00:37:07,769 		9048 of 10000 with 90.00% 	 Time used:  0.01 sec
2023-04-01 00:37:07,774 		9072 of 10000 with 89.95% 	 Time used:  0.01 sec
2023-04-01 00:37:07,778 		9096 of 10000 with 89.94% 	 Time used:  0.00 sec
2023-04-01 00:37:07,782 		9120 of 10000 with 89.95% 	 Time used:  0.00 sec
2023-04-01 00:37:07,787 		9144 of 10000 with 89.92% 	 Time used:  0.00 sec
2023-04-01 00:37:07,793 		9168 of 10000 with 89.92% 	 Time used:  0.01 sec
2023-04-01 00:37:07,799 		9192 of 10000 with 89.94% 	 Time used:  0.01 sec
2023-04-01 00:37:07,805 		9216 of 10000 with 89.92% 	 Time used:  0.01 sec
2023-04-01 00:37:07,818 		9240 of 10000 with 89.90% 	 Time used:  0.01 sec
2023-04-01 00:37:07,826 		9264 of 10000 with 89.87% 	 Time used:  0.01 sec
2023-04-01 00:37:07,831 		9288 of 10000 with 89.87% 	 Time used:  0.00 sec
2023-04-01 00:37:07,836 		9312 of 10000 with 89.85% 	 Time used:  0.00 sec
2023-04-01 00:37:07,840 		9336 of 10000 with 89.80% 	 Time used:  0.00 sec
2023-04-01 00:37:07,844 		9360 of 10000 with 89.82% 	 Time used:  0.00 sec
2023-04-01 00:37:07,848 		9384 of 10000 with 89.83% 	 Time used:  0.00 sec
2023-04-01 00:37:07,852 		9408 of 10000 with 89.83% 	 Time used:  0.00 sec
2023-04-01 00:37:07,856 		9432 of 10000 with 89.85% 	 Time used:  0.00 sec
2023-04-01 00:37:07,860 		9456 of 10000 with 89.82% 	 Time used:  0.00 sec
2023-04-01 00:37:07,864 		9480 of 10000 with 89.84% 	 Time used:  0.00 sec
2023-04-01 00:37:07,867 		9504 of 10000 with 89.84% 	 Time used:  0.00 sec
2023-04-01 00:37:07,871 		9528 of 10000 with 89.85% 	 Time used:  0.00 sec
2023-04-01 00:37:07,875 		9552 of 10000 with 89.85% 	 Time used:  0.00 sec
2023-04-01 00:37:07,879 		9576 of 10000 with 89.85% 	 Time used:  0.00 sec
2023-04-01 00:37:07,883 		9600 of 10000 with 89.85% 	 Time used:  0.00 sec
2023-04-01 00:37:07,889 		9624 of 10000 with 89.86% 	 Time used:  0.01 sec
2023-04-01 00:37:07,896 		9648 of 10000 with 89.86% 	 Time used:  0.01 sec
2023-04-01 00:37:07,906 		9672 of 10000 with 89.86% 	 Time used:  0.01 sec
2023-04-01 00:37:07,927 		9696 of 10000 with 89.85% 	 Time used:  0.02 sec
2023-04-01 00:37:07,937 		9720 of 10000 with 89.86% 	 Time used:  0.01 sec
2023-04-01 00:37:07,950 		9744 of 10000 with 89.85% 	 Time used:  0.01 sec
2023-04-01 00:37:07,958 		9768 of 10000 with 89.84% 	 Time used:  0.01 sec
2023-04-01 00:37:07,968 		9792 of 10000 with 89.86% 	 Time used:  0.01 sec
2023-04-01 00:37:07,982 		9816 of 10000 with 89.88% 	 Time used:  0.01 sec
2023-04-01 00:37:07,999 		9840 of 10000 with 89.90% 	 Time used:  0.02 sec
2023-04-01 00:37:08,015 		9864 of 10000 with 89.91% 	 Time used:  0.02 sec
2023-04-01 00:37:08,022 		9888 of 10000 with 89.92% 	 Time used:  0.01 sec
2023-04-01 00:37:08,029 		9912 of 10000 with 89.93% 	 Time used:  0.01 sec
2023-04-01 00:37:08,040 		9936 of 10000 with 89.94% 	 Time used:  0.01 sec
2023-04-01 00:37:08,054 		9960 of 10000 with 89.91% 	 Time used:  0.01 sec
2023-04-01 00:37:08,067 		9984 of 10000 with 89.90% 	 Time used:  0.01 sec
2023-04-01 00:37:08,072 		10000 of 10000 with 89.89% 	 Time used:  0.00 sec
2023-04-01 00:37:08,072 
2023-04-01 00:37:08,080 			Learning rate: weights:   1.000e-05    
2023-04-01 00:37:08,080 			Last test performance: 89.89%
2023-04-01 00:37:08,080 ----------------
2023-04-01 00:37:08,288   66  =>  0    		Training 486 pattern with 87.71% 	Forward time: 	 0.19 sec
2023-04-01 00:37:08,288 			Loss:    1.241e-02    			Backward time: 	 0.01 sec 
2023-04-01 00:37:08,386 			Learning rate: weights:   1.000e-05    
2023-04-01 00:37:08,386 			Last test performance: 89.89%
2023-04-01 00:37:08,386 ----------------
2023-04-01 00:37:08,599   66  =>  1    		Training 486 pattern with 90.21% 	Forward time: 	 0.20 sec
2023-04-01 00:37:08,599 			Loss:    1.056e-02    			Backward time: 	 0.01 sec 
2023-04-01 00:37:08,711 			Learning rate: weights:   1.000e-05    
2023-04-01 00:37:08,711 			Last test performance: 89.89%
2023-04-01 00:37:08,711 ----------------
2023-04-01 00:37:08,957   66  =>  2    		Training 486 pattern with 91.04% 	Forward time: 	 0.22 sec
2023-04-01 00:37:08,957 			Loss:    1.064e-02    			Backward time: 	 0.01 sec 
2023-04-01 00:37:09,074 			Learning rate: weights:   1.000e-05    
2023-04-01 00:37:09,074 			Last test performance: 89.89%
2023-04-01 00:37:09,074 ----------------
2023-04-01 00:37:09,261   66  =>  3    		Training 486 pattern with 91.46% 	Forward time: 	 0.17 sec
2023-04-01 00:37:09,261 			Loss:    1.080e-02    			Backward time: 	 0.01 sec 
2023-04-01 00:37:09,385 			Learning rate: weights:   1.000e-05    
2023-04-01 00:37:09,385 			Last test performance: 89.89%
2023-04-01 00:37:09,385 ----------------
2023-04-01 00:37:09,569   66  =>  4    		Training 486 pattern with 87.29% 	Forward time: 	 0.17 sec
2023-04-01 00:37:09,569 			Loss:    1.296e-02    			Backward time: 	 0.01 sec 
2023-04-01 00:37:09,688 			Learning rate: weights:   1.000e-05    
2023-04-01 00:37:09,688 			Last test performance: 89.89%
2023-04-01 00:37:09,688 ----------------
2023-04-01 00:37:09,861   66  =>  5    		Training 486 pattern with 88.96% 	Forward time: 	 0.16 sec
2023-04-01 00:37:09,861 			Loss:    1.180e-02    			Backward time: 	 0.01 sec 
2023-04-01 00:37:09,898 			Learning rate: weights:   1.000e-05    
2023-04-01 00:37:09,898 			Last test performance: 89.89%
2023-04-01 00:37:09,898 ----------------
2023-04-01 00:37:10,064   66  =>  6    		Training 486 pattern with 91.46% 	Forward time: 	 0.15 sec
2023-04-01 00:37:10,065 			Loss:    9.842e-03    			Backward time: 	 0.01 sec 
2023-04-01 00:37:10,125 			Learning rate: weights:   1.000e-05    
2023-04-01 00:37:10,125 			Last test performance: 89.89%
2023-04-01 00:37:10,125 ----------------
2023-04-01 00:37:10,314   66  =>  7    		Training 486 pattern with 88.75% 	Forward time: 	 0.17 sec
2023-04-01 00:37:10,314 			Loss:    1.119e-02    			Backward time: 	 0.01 sec 
2023-04-01 00:37:10,509 			Learning rate: weights:   1.000e-05    
2023-04-01 00:37:10,509 			Last test performance: 89.89%
2023-04-01 00:37:10,509 ----------------
2023-04-01 00:37:10,717   66  =>  8    		Training 486 pattern with 91.04% 	Forward time: 	 0.19 sec
2023-04-01 00:37:10,717 			Loss:    9.707e-03    			Backward time: 	 0.01 sec 
2023-04-01 00:37:10,871 			Learning rate: weights:   1.000e-05    
2023-04-01 00:37:10,871 			Last test performance: 89.89%
2023-04-01 00:37:10,871 ----------------
2023-04-01 00:37:11,070   66  =>  9    		Training 486 pattern with 90.21% 	Forward time: 	 0.18 sec
2023-04-01 00:37:11,070 			Loss:    1.088e-02    			Backward time: 	 0.01 sec 
2023-04-01 00:37:11,231 			Learning rate: weights:   1.000e-05    
2023-04-01 00:37:11,231 			Last test performance: 89.89%
2023-04-01 00:37:11,231 ----------------
2023-04-01 00:37:11,397   66  =>  10   		Training 486 pattern with 89.79% 	Forward time: 	 0.15 sec
2023-04-01 00:37:11,398 			Loss:    1.164e-02    			Backward time: 	 0.01 sec 
2023-04-01 00:37:11,596 			Learning rate: weights:   1.000e-05    
2023-04-01 00:37:11,596 			Last test performance: 89.89%
2023-04-01 00:37:11,596 ----------------
2023-04-01 00:37:11,793   66  =>  11   		Training 486 pattern with 90.62% 	Forward time: 	 0.18 sec
2023-04-01 00:37:11,793 			Loss:    1.098e-02    			Backward time: 	 0.01 sec 
2023-04-01 00:37:11,895 			Learning rate: weights:   1.000e-05    
2023-04-01 00:37:11,895 			Last test performance: 89.89%
2023-04-01 00:37:11,895 ----------------
2023-04-01 00:37:12,086   66  =>  12   		Training 486 pattern with 92.08% 	Forward time: 	 0.17 sec
2023-04-01 00:37:12,086 			Loss:    7.954e-03    			Backward time: 	 0.01 sec 
2023-04-01 00:37:12,232 			Learning rate: weights:   1.000e-05    
2023-04-01 00:37:12,232 			Last test performance: 89.89%
2023-04-01 00:37:12,233 ----------------
2023-04-01 00:37:12,440   66  =>  13   		Training 486 pattern with 92.50% 	Forward time: 	 0.19 sec
2023-04-01 00:37:12,440 			Loss:    9.493e-03    			Backward time: 	 0.01 sec 
2023-04-01 00:37:12,567 			Learning rate: weights:   1.000e-05    
2023-04-01 00:37:12,567 			Last test performance: 89.89%
2023-04-01 00:37:12,567 ----------------
2023-04-01 00:37:12,729   66  =>  14   		Training 486 pattern with 92.50% 	Forward time: 	 0.15 sec
2023-04-01 00:37:12,729 			Loss:    7.997e-03    			Backward time: 	 0.01 sec 
2023-04-01 00:37:12,813 			Learning rate: weights:   1.000e-05    
2023-04-01 00:37:12,813 			Last test performance: 89.89%
2023-04-01 00:37:12,813 ----------------
2023-04-01 00:37:12,992   66  =>  15   		Training 486 pattern with 90.62% 	Forward time: 	 0.16 sec
2023-04-01 00:37:12,992 			Loss:    1.017e-02    			Backward time: 	 0.02 sec 
2023-04-01 00:37:13,121 			Learning rate: weights:   1.000e-05    
2023-04-01 00:37:13,121 			Last test performance: 89.89%
2023-04-01 00:37:13,122 ----------------
2023-04-01 00:37:13,290   66  =>  16   		Training 486 pattern with 90.21% 	Forward time: 	 0.15 sec
2023-04-01 00:37:13,290 			Loss:    1.151e-02    			Backward time: 	 0.01 sec 
2023-04-01 00:37:13,445 			Learning rate: weights:   1.000e-05    
2023-04-01 00:37:13,445 			Last test performance: 89.89%
2023-04-01 00:37:13,445 ----------------
2023-04-01 00:37:13,615   66  =>  17   		Training 486 pattern with 92.29% 	Forward time: 	 0.16 sec
2023-04-01 00:37:13,615 			Loss:    8.885e-03    			Backward time: 	 0.01 sec 
2023-04-01 00:37:13,815 			Learning rate: weights:   1.000e-05    
2023-04-01 00:37:13,815 			Last test performance: 89.89%
2023-04-01 00:37:13,815 ----------------
2023-04-01 00:37:14,033   66  =>  18   		Training 486 pattern with 91.46% 	Forward time: 	 0.20 sec
2023-04-01 00:37:14,033 			Loss:    9.390e-03    			Backward time: 	 0.01 sec 
2023-04-01 00:37:14,141 			Learning rate: weights:   1.000e-05    
2023-04-01 00:37:14,141 			Last test performance: 89.89%
2023-04-01 00:37:14,141 ----------------
2023-04-01 00:37:14,330   66  =>  19   		Training 486 pattern with 90.83% 	Forward time: 	 0.17 sec
2023-04-01 00:37:14,330 			Loss:    1.172e-02    			Backward time: 	 0.01 sec 
2023-04-01 00:37:14,497 			Learning rate: weights:   1.000e-05    
2023-04-01 00:37:14,497 			Last test performance: 89.89%
2023-04-01 00:37:14,497 ----------------
2023-04-01 00:37:14,669   66  =>  20   		Training 486 pattern with 90.00% 	Forward time: 	 0.15 sec
2023-04-01 00:37:14,669 			Loss:    1.118e-02    			Backward time: 	 0.01 sec 
2023-04-01 00:37:14,815 			Learning rate: weights:   1.000e-05    
2023-04-01 00:37:14,815 			Last test performance: 89.89%
2023-04-01 00:37:14,815 ----------------
2023-04-01 00:37:15,029   66  =>  21   		Training 486 pattern with 90.83% 	Forward time: 	 0.20 sec
2023-04-01 00:37:15,029 			Loss:    1.038e-02    			Backward time: 	 0.01 sec 
2023-04-01 00:37:15,176 			Learning rate: weights:   1.000e-05    
2023-04-01 00:37:15,176 			Last test performance: 89.89%
2023-04-01 00:37:15,176 ----------------
2023-04-01 00:37:15,353   66  =>  22   		Training 486 pattern with 87.50% 	Forward time: 	 0.16 sec
2023-04-01 00:37:15,353 			Loss:    1.294e-02    			Backward time: 	 0.01 sec 
2023-04-01 00:37:15,641 			Learning rate: weights:   1.000e-05    
2023-04-01 00:37:15,641 			Last test performance: 89.89%
2023-04-01 00:37:15,642 ----------------
2023-04-01 00:37:15,806   66  =>  23   		Training 486 pattern with 91.25% 	Forward time: 	 0.15 sec
2023-04-01 00:37:15,806 			Loss:    1.050e-02    			Backward time: 	 0.01 sec 
2023-04-01 00:37:15,951 			Learning rate: weights:   1.000e-05    
2023-04-01 00:37:15,951 			Last test performance: 89.89%
2023-04-01 00:37:15,952 ----------------
2023-04-01 00:37:16,163   66  =>  24   		Training 486 pattern with 89.38% 	Forward time: 	 0.20 sec
2023-04-01 00:37:16,164 			Loss:    1.207e-02    			Backward time: 	 0.01 sec 
2023-04-01 00:37:16,274 			Learning rate: weights:   1.000e-05    
2023-04-01 00:37:16,274 			Last test performance: 89.89%
2023-04-01 00:37:16,274 ----------------
2023-04-01 00:37:16,442   66  =>  25   		Training 486 pattern with 88.33% 	Forward time: 	 0.15 sec
2023-04-01 00:37:16,442 			Loss:    1.364e-02    			Backward time: 	 0.01 sec 
2023-04-01 00:37:16,590 			Learning rate: weights:   1.000e-05    
2023-04-01 00:37:16,590 			Last test performance: 89.89%
2023-04-01 00:37:16,590 ----------------
2023-04-01 00:37:16,819   66  =>  26   		Training 486 pattern with 89.79% 	Forward time: 	 0.21 sec
2023-04-01 00:37:16,819 			Loss:    1.102e-02    			Backward time: 	 0.01 sec 
2023-04-01 00:37:16,880 			Learning rate: weights:   1.000e-05    
2023-04-01 00:37:16,880 			Last test performance: 89.89%
2023-04-01 00:37:16,880 ----------------
2023-04-01 00:37:17,047   66  =>  27   		Training 486 pattern with 87.50% 	Forward time: 	 0.15 sec
2023-04-01 00:37:17,047 			Loss:    1.357e-02    			Backward time: 	 0.01 sec 
2023-04-01 00:37:17,095 			Learning rate: weights:   1.000e-05    
2023-04-01 00:37:17,095 			Last test performance: 89.89%
2023-04-01 00:37:17,095 ----------------
2023-04-01 00:37:17,252   66  =>  28   		Training 486 pattern with 91.04% 	Forward time: 	 0.14 sec
2023-04-01 00:37:17,253 			Loss:    9.900e-03    			Backward time: 	 0.01 sec 
2023-04-01 00:37:17,340 			Learning rate: weights:   1.000e-05    
2023-04-01 00:37:17,340 			Last test performance: 89.89%
2023-04-01 00:37:17,340 ----------------
2023-04-01 00:37:17,494   66  =>  29   		Training 486 pattern with 90.42% 	Forward time: 	 0.14 sec
2023-04-01 00:37:17,494 			Loss:    1.009e-02    			Backward time: 	 0.01 sec 
2023-04-01 00:37:17,569 			Learning rate: weights:   1.000e-05    
2023-04-01 00:37:17,569 			Last test performance: 89.89%
2023-04-01 00:37:17,570 ----------------
2023-04-01 00:37:17,769   66  =>  30   		Training 486 pattern with 90.62% 	Forward time: 	 0.18 sec
2023-04-01 00:37:17,769 			Loss:    1.131e-02    			Backward time: 	 0.01 sec 
2023-04-01 00:37:17,887 			Learning rate: weights:   1.000e-05    
2023-04-01 00:37:17,887 			Last test performance: 89.89%
2023-04-01 00:37:17,887 ----------------
2023-04-01 00:37:18,068   66  =>  31   		Training 486 pattern with 91.88% 	Forward time: 	 0.17 sec
2023-04-01 00:37:18,068 			Loss:    9.990e-03    			Backward time: 	 0.01 sec 
2023-04-01 00:37:18,244 			Learning rate: weights:   1.000e-05    
2023-04-01 00:37:18,244 			Last test performance: 89.89%
2023-04-01 00:37:18,244 ----------------
2023-04-01 00:37:18,435   66  =>  32   		Training 486 pattern with 90.42% 	Forward time: 	 0.18 sec
2023-04-01 00:37:18,435 			Loss:    1.107e-02    			Backward time: 	 0.01 sec 
2023-04-01 00:37:18,564 			Learning rate: weights:   1.000e-05    
2023-04-01 00:37:18,564 			Last test performance: 89.89%
2023-04-01 00:37:18,564 ----------------
2023-04-01 00:37:18,732   66  =>  33   		Training 486 pattern with 91.46% 	Forward time: 	 0.15 sec
2023-04-01 00:37:18,732 			Loss:    1.033e-02    			Backward time: 	 0.01 sec 
2023-04-01 00:37:18,964 			Learning rate: weights:   1.000e-05    
2023-04-01 00:37:18,964 			Last test performance: 89.89%
2023-04-01 00:37:18,964 ----------------
2023-04-01 00:37:19,140   66  =>  34   		Training 486 pattern with 91.04% 	Forward time: 	 0.16 sec
2023-04-01 00:37:19,140 			Loss:    9.775e-03    			Backward time: 	 0.01 sec 
2023-04-01 00:37:19,185 			Learning rate: weights:   1.000e-05    
2023-04-01 00:37:19,185 			Last test performance: 89.89%
2023-04-01 00:37:19,185 ----------------
2023-04-01 00:37:19,340   66  =>  35   		Training 486 pattern with 91.25% 	Forward time: 	 0.14 sec
2023-04-01 00:37:19,340 			Loss:    9.523e-03    			Backward time: 	 0.01 sec 
2023-04-01 00:37:19,437 			Learning rate: weights:   1.000e-05    
2023-04-01 00:37:19,437 			Last test performance: 89.89%
2023-04-01 00:37:19,437 ----------------
2023-04-01 00:37:19,600   66  =>  36   		Training 486 pattern with 89.38% 	Forward time: 	 0.15 sec
2023-04-01 00:37:19,600 			Loss:    1.213e-02    			Backward time: 	 0.01 sec 
2023-04-01 00:37:19,661 			Learning rate: weights:   1.000e-05    
2023-04-01 00:37:19,661 			Last test performance: 89.89%
2023-04-01 00:37:19,661 ----------------
2023-04-01 00:37:19,821   66  =>  37   		Training 486 pattern with 91.04% 	Forward time: 	 0.15 sec
2023-04-01 00:37:19,821 			Loss:    1.010e-02    			Backward time: 	 0.01 sec 
2023-04-01 00:37:20,018 			Learning rate: weights:   1.000e-05    
2023-04-01 00:37:20,018 			Last test performance: 89.89%
2023-04-01 00:37:20,018 ----------------
2023-04-01 00:37:20,184   66  =>  38   		Training 486 pattern with 90.83% 	Forward time: 	 0.15 sec
2023-04-01 00:37:20,184 			Loss:    1.106e-02    			Backward time: 	 0.01 sec 
2023-04-01 00:37:20,296 			Learning rate: weights:   1.000e-05    
2023-04-01 00:37:20,296 			Last test performance: 89.89%
2023-04-01 00:37:20,296 ----------------
2023-04-01 00:37:20,532   66  =>  39   		Training 486 pattern with 90.62% 	Forward time: 	 0.22 sec
2023-04-01 00:37:20,532 			Loss:    1.069e-02    			Backward time: 	 0.01 sec 
2023-04-01 00:37:20,585 			Learning rate: weights:   1.000e-05    
2023-04-01 00:37:20,585 			Last test performance: 89.89%
2023-04-01 00:37:20,585 ----------------
2023-04-01 00:37:20,752   66  =>  40   		Training 486 pattern with 91.04% 	Forward time: 	 0.15 sec
2023-04-01 00:37:20,752 			Loss:    1.115e-02    			Backward time: 	 0.01 sec 
2023-04-01 00:37:20,901 			Learning rate: weights:   1.000e-05    
2023-04-01 00:37:20,902 			Last test performance: 89.89%
2023-04-01 00:37:20,902 ----------------
2023-04-01 00:37:21,058   66  =>  41   		Training 486 pattern with 91.04% 	Forward time: 	 0.14 sec
2023-04-01 00:37:21,058 			Loss:    8.983e-03    			Backward time: 	 0.01 sec 
2023-04-01 00:37:21,246 			Learning rate: weights:   1.000e-05    
2023-04-01 00:37:21,246 			Last test performance: 89.89%
2023-04-01 00:37:21,246 ----------------
2023-04-01 00:37:21,415   66  =>  42   		Training 486 pattern with 88.33% 	Forward time: 	 0.16 sec
2023-04-01 00:37:21,415 			Loss:    1.340e-02    			Backward time: 	 0.01 sec 
2023-04-01 00:37:21,563 			Learning rate: weights:   1.000e-05    
2023-04-01 00:37:21,563 			Last test performance: 89.89%
2023-04-01 00:37:21,563 ----------------
2023-04-01 00:37:21,732   66  =>  43   		Training 486 pattern with 89.79% 	Forward time: 	 0.15 sec
2023-04-01 00:37:21,732 			Loss:    1.089e-02    			Backward time: 	 0.01 sec 
2023-04-01 00:37:21,935 			Learning rate: weights:   1.000e-05    
2023-04-01 00:37:21,935 			Last test performance: 89.89%
2023-04-01 00:37:21,935 ----------------
2023-04-01 00:37:22,099   66  =>  44   		Training 486 pattern with 91.25% 	Forward time: 	 0.15 sec
2023-04-01 00:37:22,099 			Loss:    1.065e-02    			Backward time: 	 0.01 sec 
2023-04-01 00:37:22,237 			Learning rate: weights:   1.000e-05    
2023-04-01 00:37:22,237 			Last test performance: 89.89%
2023-04-01 00:37:22,237 ----------------
2023-04-01 00:37:22,403   66  =>  45   		Training 486 pattern with 90.62% 	Forward time: 	 0.15 sec
2023-04-01 00:37:22,403 			Loss:    1.075e-02    			Backward time: 	 0.01 sec 
2023-04-01 00:37:22,559 			Learning rate: weights:   1.000e-05    
2023-04-01 00:37:22,559 			Last test performance: 89.89%
2023-04-01 00:37:22,559 ----------------
2023-04-01 00:37:22,804   66  =>  46   		Training 486 pattern with 90.62% 	Forward time: 	 0.22 sec
2023-04-01 00:37:22,804 			Loss:    9.922e-03    			Backward time: 	 0.01 sec 
2023-04-01 00:37:22,897 			Learning rate: weights:   1.000e-05    
2023-04-01 00:37:22,897 			Last test performance: 89.89%
2023-04-01 00:37:22,898 ----------------
2023-04-01 00:37:23,062   66  =>  47   		Training 486 pattern with 90.62% 	Forward time: 	 0.15 sec
2023-04-01 00:37:23,062 			Loss:    1.131e-02    			Backward time: 	 0.01 sec 
2023-04-01 00:37:23,199 			Learning rate: weights:   1.000e-05    
2023-04-01 00:37:23,200 			Last test performance: 89.89%
2023-04-01 00:37:23,200 ----------------
2023-04-01 00:37:23,368   66  =>  48   		Training 486 pattern with 90.42% 	Forward time: 	 0.15 sec
2023-04-01 00:37:23,368 			Loss:    1.027e-02    			Backward time: 	 0.01 sec 
2023-04-01 00:37:23,488 			Learning rate: weights:   1.000e-05    
2023-04-01 00:37:23,489 			Last test performance: 89.89%
2023-04-01 00:37:23,489 ----------------
2023-04-01 00:37:23,714   66  =>  49   		Training 486 pattern with 90.21% 	Forward time: 	 0.21 sec
2023-04-01 00:37:23,714 			Loss:    1.039e-02    			Backward time: 	 0.01 sec 
2023-04-01 00:37:23,823 			Learning rate: weights:   1.000e-05    
2023-04-01 00:37:23,823 			Last test performance: 89.89%
2023-04-01 00:37:23,823 ----------------
2023-04-01 00:37:24,008   66  =>  50   		Training 486 pattern with 91.67% 	Forward time: 	 0.17 sec
2023-04-01 00:37:24,008 			Loss:    9.121e-03    			Backward time: 	 0.01 sec 
2023-04-01 00:37:24,145 			Learning rate: weights:   1.000e-05    
2023-04-01 00:37:24,145 			Last test performance: 89.89%
2023-04-01 00:37:24,145 ----------------
2023-04-01 00:37:24,354   66  =>  51   		Training 486 pattern with 91.46% 	Forward time: 	 0.19 sec
2023-04-01 00:37:24,354 			Loss:    1.035e-02    			Backward time: 	 0.01 sec 
2023-04-01 00:37:24,521 			Learning rate: weights:   1.000e-05    
2023-04-01 00:37:24,521 			Last test performance: 89.89%
2023-04-01 00:37:24,521 ----------------
2023-04-01 00:37:24,696   66  =>  52   		Training 486 pattern with 89.38% 	Forward time: 	 0.16 sec
2023-04-01 00:37:24,696 			Loss:    1.099e-02    			Backward time: 	 0.01 sec 
2023-04-01 00:37:24,734 			Learning rate: weights:   1.000e-05    
2023-04-01 00:37:24,734 			Last test performance: 89.89%
2023-04-01 00:37:24,734 ----------------
2023-04-01 00:37:24,889   66  =>  53   		Training 486 pattern with 91.04% 	Forward time: 	 0.14 sec
2023-04-01 00:37:24,889 			Loss:    9.519e-03    			Backward time: 	 0.01 sec 
2023-04-01 00:37:24,948 			Learning rate: weights:   1.000e-05    
2023-04-01 00:37:24,949 			Last test performance: 89.89%
2023-04-01 00:37:24,949 ----------------
2023-04-01 00:37:25,172   66  =>  54   		Training 486 pattern with 91.25% 	Forward time: 	 0.21 sec
2023-04-01 00:37:25,172 			Loss:    1.139e-02    			Backward time: 	 0.01 sec 
2023-04-01 00:37:25,287 			Learning rate: weights:   1.000e-05    
2023-04-01 00:37:25,287 			Last test performance: 89.89%
2023-04-01 00:37:25,287 ----------------
2023-04-01 00:37:25,463   66  =>  55   		Training 486 pattern with 89.17% 	Forward time: 	 0.16 sec
2023-04-01 00:37:25,463 			Loss:    1.317e-02    			Backward time: 	 0.01 sec 
2023-04-01 00:37:25,674 			Learning rate: weights:   1.000e-05    
2023-04-01 00:37:25,674 			Last test performance: 89.89%
2023-04-01 00:37:25,674 ----------------
2023-04-01 00:37:25,850   66  =>  56   		Training 486 pattern with 88.54% 	Forward time: 	 0.16 sec
2023-04-01 00:37:25,850 			Loss:    1.224e-02    			Backward time: 	 0.01 sec 
2023-04-01 00:37:25,998 			Learning rate: weights:   1.000e-05    
2023-04-01 00:37:25,999 			Last test performance: 89.89%
2023-04-01 00:37:25,999 ----------------
2023-04-01 00:37:26,172   66  =>  57   		Training 486 pattern with 87.29% 	Forward time: 	 0.16 sec
2023-04-01 00:37:26,173 			Loss:    1.234e-02    			Backward time: 	 0.01 sec 
2023-04-01 00:37:26,290 			Learning rate: weights:   1.000e-05    
2023-04-01 00:37:26,291 			Last test performance: 89.89%
2023-04-01 00:37:26,291 ----------------
2023-04-01 00:37:26,456   66  =>  58   		Training 486 pattern with 90.83% 	Forward time: 	 0.15 sec
2023-04-01 00:37:26,456 			Loss:    9.305e-03    			Backward time: 	 0.01 sec 
2023-04-01 00:37:26,577 			Learning rate: weights:   1.000e-05    
2023-04-01 00:37:26,577 			Last test performance: 89.89%
2023-04-01 00:37:26,577 ----------------
2023-04-01 00:37:26,743   66  =>  59   		Training 486 pattern with 91.67% 	Forward time: 	 0.15 sec
2023-04-01 00:37:26,743 			Loss:    9.122e-03    			Backward time: 	 0.01 sec 
2023-04-01 00:37:26,791 			Learning rate: weights:   1.000e-05    
2023-04-01 00:37:26,791 			Last test performance: 89.89%
2023-04-01 00:37:26,791 ----------------
2023-04-01 00:37:26,993   66  =>  60   		Training 486 pattern with 88.96% 	Forward time: 	 0.19 sec
2023-04-01 00:37:26,993 			Loss:    1.215e-02    			Backward time: 	 0.01 sec 
2023-04-01 00:37:27,086 			Learning rate: weights:   1.000e-05    
2023-04-01 00:37:27,086 			Last test performance: 89.89%
2023-04-01 00:37:27,086 ----------------
2023-04-01 00:37:27,297   66  =>  61   		Training 486 pattern with 90.62% 	Forward time: 	 0.19 sec
2023-04-01 00:37:27,297 			Loss:    1.161e-02    			Backward time: 	 0.01 sec 
2023-04-01 00:37:27,367 			Learning rate: weights:   1.000e-05    
2023-04-01 00:37:27,367 			Last test performance: 89.89%
2023-04-01 00:37:27,367 ----------------
2023-04-01 00:37:27,552   66  =>  62   		Training 486 pattern with 91.25% 	Forward time: 	 0.17 sec
2023-04-01 00:37:27,552 			Loss:    1.011e-02    			Backward time: 	 0.01 sec 
2023-04-01 00:37:27,673 			Learning rate: weights:   1.000e-05    
2023-04-01 00:37:27,673 			Last test performance: 89.89%
2023-04-01 00:37:27,673 ----------------
2023-04-01 00:37:27,835   66  =>  63   		Training 486 pattern with 88.75% 	Forward time: 	 0.15 sec
2023-04-01 00:37:27,835 			Loss:    1.067e-02    			Backward time: 	 0.01 sec 
2023-04-01 00:37:27,970 			Learning rate: weights:   1.000e-05    
2023-04-01 00:37:27,970 			Last test performance: 89.89%
2023-04-01 00:37:27,970 ----------------
2023-04-01 00:37:28,138   66  =>  64   		Training 486 pattern with 91.46% 	Forward time: 	 0.15 sec
2023-04-01 00:37:28,138 			Loss:    1.038e-02    			Backward time: 	 0.01 sec 
2023-04-01 00:37:28,311 			Learning rate: weights:   1.000e-05    
2023-04-01 00:37:28,311 			Last test performance: 89.89%
2023-04-01 00:37:28,311 ----------------
2023-04-01 00:37:28,543   66  =>  65   		Training 486 pattern with 90.21% 	Forward time: 	 0.21 sec
2023-04-01 00:37:28,543 			Loss:    1.121e-02    			Backward time: 	 0.01 sec 
2023-04-01 00:37:28,655 			Learning rate: weights:   1.000e-05    
2023-04-01 00:37:28,656 			Last test performance: 89.89%
2023-04-01 00:37:28,656 ----------------
2023-04-01 00:37:28,840   66  =>  66   		Training 486 pattern with 91.25% 	Forward time: 	 0.17 sec
2023-04-01 00:37:28,840 			Loss:    1.013e-02    			Backward time: 	 0.01 sec 
2023-04-01 00:37:28,951 			Learning rate: weights:   1.000e-05    
2023-04-01 00:37:28,951 			Last test performance: 89.89%
2023-04-01 00:37:28,951 ----------------
2023-04-01 00:37:29,115   66  =>  67   		Training 486 pattern with 88.75% 	Forward time: 	 0.15 sec
2023-04-01 00:37:29,115 			Loss:    1.167e-02    			Backward time: 	 0.01 sec 
2023-04-01 00:37:29,205 			Learning rate: weights:   1.000e-05    
2023-04-01 00:37:29,206 			Last test performance: 89.89%
2023-04-01 00:37:29,206 ----------------
2023-04-01 00:37:29,442   66  =>  68   		Training 486 pattern with 92.08% 	Forward time: 	 0.22 sec
2023-04-01 00:37:29,443 			Loss:    8.137e-03    			Backward time: 	 0.01 sec 
2023-04-01 00:37:29,554 			Learning rate: weights:   1.000e-05    
2023-04-01 00:37:29,554 			Last test performance: 89.89%
2023-04-01 00:37:29,554 ----------------
2023-04-01 00:37:29,746   66  =>  69   		Training 486 pattern with 91.25% 	Forward time: 	 0.18 sec
2023-04-01 00:37:29,746 			Loss:    9.661e-03    			Backward time: 	 0.01 sec 
2023-04-01 00:37:29,800 			Learning rate: weights:   1.000e-05    
2023-04-01 00:37:29,800 			Last test performance: 89.89%
2023-04-01 00:37:29,800 ----------------
2023-04-01 00:37:30,008   66  =>  70   		Training 486 pattern with 91.25% 	Forward time: 	 0.19 sec
2023-04-01 00:37:30,008 			Loss:    1.062e-02    			Backward time: 	 0.01 sec 
2023-04-01 00:37:30,071 			Learning rate: weights:   1.000e-05    
2023-04-01 00:37:30,071 			Last test performance: 89.89%
2023-04-01 00:37:30,071 ----------------
2023-04-01 00:37:30,270   66  =>  71   		Training 486 pattern with 89.79% 	Forward time: 	 0.18 sec
2023-04-01 00:37:30,270 			Loss:    1.110e-02    			Backward time: 	 0.01 sec 
2023-04-01 00:37:30,449 			Learning rate: weights:   1.000e-05    
2023-04-01 00:37:30,449 			Last test performance: 89.89%
2023-04-01 00:37:30,449 ----------------
2023-04-01 00:37:30,618   66  =>  72   		Training 486 pattern with 92.29% 	Forward time: 	 0.16 sec
2023-04-01 00:37:30,618 			Loss:    9.391e-03    			Backward time: 	 0.01 sec 
2023-04-01 00:37:30,682 			Learning rate: weights:   1.000e-05    
2023-04-01 00:37:30,682 			Last test performance: 89.89%
2023-04-01 00:37:30,682 ----------------
2023-04-01 00:37:30,855   66  =>  73   		Training 486 pattern with 88.54% 	Forward time: 	 0.16 sec
2023-04-01 00:37:30,855 			Loss:    1.137e-02    			Backward time: 	 0.01 sec 
2023-04-01 00:37:30,952 			Learning rate: weights:   1.000e-05    
2023-04-01 00:37:30,952 			Last test performance: 89.89%
2023-04-01 00:37:30,952 ----------------
2023-04-01 00:37:31,156   66  =>  74   		Training 486 pattern with 88.96% 	Forward time: 	 0.19 sec
2023-04-01 00:37:31,156 			Loss:    1.290e-02    			Backward time: 	 0.01 sec 
2023-04-01 00:37:31,252 			Learning rate: weights:   1.000e-05    
2023-04-01 00:37:31,252 			Last test performance: 89.89%
2023-04-01 00:37:31,253 ----------------
2023-04-01 00:37:31,427   66  =>  75   		Training 486 pattern with 93.33% 	Forward time: 	 0.16 sec
2023-04-01 00:37:31,427 			Loss:    8.107e-03    			Backward time: 	 0.01 sec 
2023-04-01 00:37:31,552 			Learning rate: weights:   1.000e-05    
2023-04-01 00:37:31,553 			Last test performance: 89.89%
2023-04-01 00:37:31,553 ----------------
2023-04-01 00:37:31,746   66  =>  76   		Training 486 pattern with 89.58% 	Forward time: 	 0.18 sec
2023-04-01 00:37:31,746 			Loss:    1.066e-02    			Backward time: 	 0.01 sec 
2023-04-01 00:37:31,873 			Learning rate: weights:   1.000e-05    
2023-04-01 00:37:31,873 			Last test performance: 89.89%
2023-04-01 00:37:31,873 ----------------
2023-04-01 00:37:32,061   66  =>  77   		Training 486 pattern with 90.00% 	Forward time: 	 0.17 sec
2023-04-01 00:37:32,061 			Loss:    1.233e-02    			Backward time: 	 0.01 sec 
2023-04-01 00:37:32,172 			Learning rate: weights:   1.000e-05    
2023-04-01 00:37:32,172 			Last test performance: 89.89%
2023-04-01 00:37:32,172 ----------------
2023-04-01 00:37:32,366   66  =>  78   		Training 486 pattern with 88.96% 	Forward time: 	 0.18 sec
2023-04-01 00:37:32,366 			Loss:    1.092e-02    			Backward time: 	 0.01 sec 
2023-04-01 00:37:32,422 			Learning rate: weights:   1.000e-05    
2023-04-01 00:37:32,422 			Last test performance: 89.89%
2023-04-01 00:37:32,422 ----------------
2023-04-01 00:37:32,608   66  =>  79   		Training 486 pattern with 91.88% 	Forward time: 	 0.17 sec
2023-04-01 00:37:32,608 			Loss:    1.016e-02    			Backward time: 	 0.01 sec 
2023-04-01 00:37:32,681 			Learning rate: weights:   1.000e-05    
2023-04-01 00:37:32,681 			Last test performance: 89.89%
2023-04-01 00:37:32,681 ----------------
2023-04-01 00:37:32,856   66  =>  80   		Training 486 pattern with 89.58% 	Forward time: 	 0.16 sec
2023-04-01 00:37:32,856 			Loss:    1.130e-02    			Backward time: 	 0.01 sec 
2023-04-01 00:37:33,018 			Learning rate: weights:   1.000e-05    
2023-04-01 00:37:33,018 			Last test performance: 89.89%
2023-04-01 00:37:33,018 ----------------
2023-04-01 00:37:33,193   66  =>  81   		Training 486 pattern with 91.88% 	Forward time: 	 0.15 sec
2023-04-01 00:37:33,193 			Loss:    9.857e-03    			Backward time: 	 0.01 sec 
2023-04-01 00:37:33,256 			Learning rate: weights:   1.000e-05    
2023-04-01 00:37:33,256 			Last test performance: 89.89%
2023-04-01 00:37:33,256 ----------------
2023-04-01 00:37:33,424   66  =>  82   		Training 486 pattern with 88.96% 	Forward time: 	 0.15 sec
2023-04-01 00:37:33,424 			Loss:    1.088e-02    			Backward time: 	 0.01 sec 
2023-04-01 00:37:33,479 			Learning rate: weights:   1.000e-05    
2023-04-01 00:37:33,479 			Last test performance: 89.89%
2023-04-01 00:37:33,479 ----------------
2023-04-01 00:37:33,711   66  =>  83   		Training 486 pattern with 92.71% 	Forward time: 	 0.21 sec
2023-04-01 00:37:33,711 			Loss:    8.450e-03    			Backward time: 	 0.01 sec 
2023-04-01 00:37:33,777 			Learning rate: weights:   1.000e-05    
2023-04-01 00:37:33,777 			Last test performance: 89.89%
2023-04-01 00:37:33,777 ----------------
2023-04-01 00:37:33,947   66  =>  84   		Training 486 pattern with 91.46% 	Forward time: 	 0.16 sec
2023-04-01 00:37:33,947 			Loss:    8.725e-03    			Backward time: 	 0.01 sec 
2023-04-01 00:37:34,108 			Learning rate: weights:   1.000e-05    
2023-04-01 00:37:34,108 			Last test performance: 89.89%
2023-04-01 00:37:34,109 ----------------
2023-04-01 00:37:34,292   66  =>  85   		Training 486 pattern with 92.71% 	Forward time: 	 0.17 sec
2023-04-01 00:37:34,292 			Loss:    9.149e-03    			Backward time: 	 0.01 sec 
2023-04-01 00:37:34,412 			Learning rate: weights:   1.000e-05    
2023-04-01 00:37:34,412 			Last test performance: 89.89%
2023-04-01 00:37:34,412 ----------------
2023-04-01 00:37:34,629   66  =>  86   		Training 486 pattern with 89.79% 	Forward time: 	 0.20 sec
2023-04-01 00:37:34,629 			Loss:    1.093e-02    			Backward time: 	 0.01 sec 
2023-04-01 00:37:34,792 			Learning rate: weights:   1.000e-05    
2023-04-01 00:37:34,792 			Last test performance: 89.89%
2023-04-01 00:37:34,792 ----------------
2023-04-01 00:37:34,961   66  =>  87   		Training 486 pattern with 90.21% 	Forward time: 	 0.15 sec
2023-04-01 00:37:34,961 			Loss:    1.142e-02    			Backward time: 	 0.01 sec 
2023-04-01 00:37:35,138 			Learning rate: weights:   1.000e-05    
2023-04-01 00:37:35,139 			Last test performance: 89.89%
2023-04-01 00:37:35,139 ----------------
2023-04-01 00:37:35,318   66  =>  88   		Training 486 pattern with 91.04% 	Forward time: 	 0.16 sec
2023-04-01 00:37:35,318 			Loss:    1.103e-02    			Backward time: 	 0.01 sec 
2023-04-01 00:37:35,472 			Learning rate: weights:   1.000e-05    
2023-04-01 00:37:35,472 			Last test performance: 89.89%
2023-04-01 00:37:35,472 ----------------
2023-04-01 00:37:35,666   66  =>  89   		Training 486 pattern with 90.42% 	Forward time: 	 0.18 sec
2023-04-01 00:37:35,666 			Loss:    1.044e-02    			Backward time: 	 0.01 sec 
2023-04-01 00:37:35,746 			Learning rate: weights:   1.000e-05    
2023-04-01 00:37:35,746 			Last test performance: 89.89%
2023-04-01 00:37:35,746 ----------------
2023-04-01 00:37:35,900   66  =>  90   		Training 486 pattern with 89.79% 	Forward time: 	 0.14 sec
2023-04-01 00:37:35,900 			Loss:    1.112e-02    			Backward time: 	 0.01 sec 
2023-04-01 00:37:36,040 			Learning rate: weights:   1.000e-05    
2023-04-01 00:37:36,040 			Last test performance: 89.89%
2023-04-01 00:37:36,040 ----------------
2023-04-01 00:37:36,243   66  =>  91   		Training 486 pattern with 91.67% 	Forward time: 	 0.19 sec
2023-04-01 00:37:36,243 			Loss:    7.178e-03    			Backward time: 	 0.01 sec 
2023-04-01 00:37:36,307 			Learning rate: weights:   1.000e-05    
2023-04-01 00:37:36,307 			Last test performance: 89.89%
2023-04-01 00:37:36,307 ----------------
2023-04-01 00:37:36,489   66  =>  92   		Training 486 pattern with 89.17% 	Forward time: 	 0.17 sec
2023-04-01 00:37:36,489 			Loss:    1.502e-02    			Backward time: 	 0.01 sec 
2023-04-01 00:37:36,561 			Learning rate: weights:   1.000e-05    
2023-04-01 00:37:36,561 			Last test performance: 89.89%
2023-04-01 00:37:36,562 ----------------
2023-04-01 00:37:36,753   66  =>  93   		Training 486 pattern with 91.88% 	Forward time: 	 0.18 sec
2023-04-01 00:37:36,753 			Loss:    9.972e-03    			Backward time: 	 0.01 sec 
2023-04-01 00:37:36,919 			Learning rate: weights:   1.000e-05    
2023-04-01 00:37:36,919 			Last test performance: 89.89%
2023-04-01 00:37:36,919 ----------------
2023-04-01 00:37:37,092   66  =>  94   		Training 486 pattern with 92.08% 	Forward time: 	 0.16 sec
2023-04-01 00:37:37,092 			Loss:    9.591e-03    			Backward time: 	 0.01 sec 
2023-04-01 00:37:37,238 			Learning rate: weights:   1.000e-05    
2023-04-01 00:37:37,239 			Last test performance: 89.89%
2023-04-01 00:37:37,239 ----------------
2023-04-01 00:37:37,411   66  =>  95   		Training 486 pattern with 90.42% 	Forward time: 	 0.16 sec
2023-04-01 00:37:37,411 			Loss:    1.065e-02    			Backward time: 	 0.01 sec 
2023-04-01 00:37:37,559 			Learning rate: weights:   1.000e-05    
2023-04-01 00:37:37,559 			Last test performance: 89.89%
2023-04-01 00:37:37,559 ----------------
2023-04-01 00:37:37,759   66  =>  96   		Training 486 pattern with 89.17% 	Forward time: 	 0.18 sec
2023-04-01 00:37:37,759 			Loss:    1.172e-02    			Backward time: 	 0.01 sec 
2023-04-01 00:37:37,900 			Learning rate: weights:   1.000e-05    
2023-04-01 00:37:37,900 			Last test performance: 89.89%
2023-04-01 00:37:37,900 ----------------
2023-04-01 00:37:38,090   66  =>  97   		Training 486 pattern with 88.75% 	Forward time: 	 0.17 sec
2023-04-01 00:37:38,090 			Loss:    1.136e-02    			Backward time: 	 0.01 sec 
2023-04-01 00:37:38,198 			Learning rate: weights:   1.000e-05    
2023-04-01 00:37:38,198 			Last test performance: 89.89%
2023-04-01 00:37:38,199 ----------------
2023-04-01 00:37:38,393   66  =>  98   		Training 486 pattern with 91.04% 	Forward time: 	 0.18 sec
2023-04-01 00:37:38,393 			Loss:    9.803e-03    			Backward time: 	 0.01 sec 
2023-04-01 00:37:38,460 			Learning rate: weights:   1.000e-05    
2023-04-01 00:37:38,460 			Last test performance: 89.89%
2023-04-01 00:37:38,460 ----------------
2023-04-01 00:37:38,643   66  =>  99   		Training 486 pattern with 90.21% 	Forward time: 	 0.17 sec
2023-04-01 00:37:38,643 			Loss:    9.854e-03    			Backward time: 	 0.01 sec 
2023-04-01 00:37:38,784 			Learning rate: weights:   1.000e-05    
2023-04-01 00:37:38,784 			Last test performance: 89.89%
2023-04-01 00:37:38,784 ----------------
2023-04-01 00:37:38,947   66  => 100   		Training 486 pattern with 88.33% 	Forward time: 	 0.15 sec
2023-04-01 00:37:38,978 			Loss:    1.169e-02    			Backward time: 	 0.01 sec 
2023-04-01 00:37:39,108 			Learning rate: weights:   1.000e-05    
2023-04-01 00:37:39,109 			Last test performance: 89.89%
2023-04-01 00:37:39,109 ----------------
2023-04-01 00:37:39,327   66  => 101   		Training 486 pattern with 90.62% 	Forward time: 	 0.20 sec
2023-04-01 00:37:39,327 			Loss:    1.157e-02    			Backward time: 	 0.01 sec 
2023-04-01 00:37:39,420 			Learning rate: weights:   1.000e-05    
2023-04-01 00:37:39,420 			Last test performance: 89.89%
2023-04-01 00:37:39,420 ----------------
2023-04-01 00:37:39,590   66  => 102   		Training 486 pattern with 90.42% 	Forward time: 	 0.16 sec
2023-04-01 00:37:39,591 			Loss:    1.033e-02    			Backward time: 	 0.01 sec 
2023-04-01 00:37:39,640 			Learning rate: weights:   1.000e-05    
2023-04-01 00:37:39,640 			Last test performance: 89.89%
2023-04-01 00:37:39,640 ----------------
2023-04-01 00:37:39,853   66  => 103   		Training 486 pattern with 89.58% 	Forward time: 	 0.19 sec
2023-04-01 00:37:39,853 			Loss:    1.107e-02    			Backward time: 	 0.01 sec 
2023-04-01 00:37:39,962 			Learning rate: weights:   1.000e-05    
2023-04-01 00:37:39,962 			Last test performance: 89.89%
2023-04-01 00:37:39,962 ----------------
2023-04-01 00:37:40,119   66  => 104   		Training 486 pattern with 88.54% 	Forward time: 	 0.15 sec
2023-04-01 00:37:40,119 			Loss:    1.286e-02    			Backward time: 	 0.01 sec 
2023-04-01 00:37:40,206 			Learning rate: weights:   1.000e-05    
2023-04-01 00:37:40,206 			Last test performance: 89.89%
2023-04-01 00:37:40,206 ----------------
2023-04-01 00:37:40,391   66  => 105   		Training 486 pattern with 90.62% 	Forward time: 	 0.17 sec
2023-04-01 00:37:40,391 			Loss:    1.135e-02    			Backward time: 	 0.01 sec 
2023-04-01 00:37:40,618 			Learning rate: weights:   1.000e-05    
2023-04-01 00:37:40,618 			Last test performance: 89.89%
2023-04-01 00:37:40,618 ----------------
2023-04-01 00:37:40,793   66  => 106   		Training 486 pattern with 90.83% 	Forward time: 	 0.16 sec
2023-04-01 00:37:40,793 			Loss:    1.207e-02    			Backward time: 	 0.01 sec 
2023-04-01 00:37:40,859 			Learning rate: weights:   1.000e-05    
2023-04-01 00:37:40,859 			Last test performance: 89.89%
2023-04-01 00:37:40,859 ----------------
2023-04-01 00:37:41,019   66  => 107   		Training 486 pattern with 91.04% 	Forward time: 	 0.15 sec
2023-04-01 00:37:41,019 			Loss:    1.104e-02    			Backward time: 	 0.01 sec 
2023-04-01 00:37:41,164 			Learning rate: weights:   1.000e-05    
2023-04-01 00:37:41,164 			Last test performance: 89.89%
2023-04-01 00:37:41,164 ----------------
2023-04-01 00:37:41,341   66  => 108   		Training 486 pattern with 90.62% 	Forward time: 	 0.16 sec
2023-04-01 00:37:41,341 			Loss:    1.163e-02    			Backward time: 	 0.01 sec 
2023-04-01 00:37:41,385 			Learning rate: weights:   1.000e-05    
2023-04-01 00:37:41,385 			Last test performance: 89.89%
2023-04-01 00:37:41,385 ----------------
2023-04-01 00:37:41,549   66  => 109   		Training 486 pattern with 91.46% 	Forward time: 	 0.15 sec
2023-04-01 00:37:41,549 			Loss:    9.365e-03    			Backward time: 	 0.01 sec 
2023-04-01 00:37:41,614 			Learning rate: weights:   1.000e-05    
2023-04-01 00:37:41,614 			Last test performance: 89.89%
2023-04-01 00:37:41,614 ----------------
2023-04-01 00:37:41,862   66  => 110   		Training 486 pattern with 86.88% 	Forward time: 	 0.23 sec
2023-04-01 00:37:41,862 			Loss:    1.183e-02    			Backward time: 	 0.01 sec 
2023-04-01 00:37:41,901 			Learning rate: weights:   1.000e-05    
2023-04-01 00:37:41,901 			Last test performance: 89.89%
2023-04-01 00:37:41,901 ----------------
2023-04-01 00:37:42,091   66  => 111   		Training 486 pattern with 91.67% 	Forward time: 	 0.17 sec
2023-04-01 00:37:42,091 			Loss:    1.048e-02    			Backward time: 	 0.01 sec 
2023-04-01 00:37:42,192 			Learning rate: weights:   1.000e-05    
2023-04-01 00:37:42,192 			Last test performance: 89.89%
2023-04-01 00:37:42,192 ----------------
2023-04-01 00:37:42,351   66  => 112   		Training 486 pattern with 90.83% 	Forward time: 	 0.15 sec
2023-04-01 00:37:42,351 			Loss:    9.869e-03    			Backward time: 	 0.01 sec 
2023-04-01 00:37:42,493 			Learning rate: weights:   1.000e-05    
2023-04-01 00:37:42,493 			Last test performance: 89.89%
2023-04-01 00:37:42,493 ----------------
2023-04-01 00:37:42,686   66  => 113   		Training 486 pattern with 90.62% 	Forward time: 	 0.18 sec
2023-04-01 00:37:42,686 			Loss:    9.555e-03    			Backward time: 	 0.01 sec 
2023-04-01 00:37:42,839 			Learning rate: weights:   1.000e-05    
2023-04-01 00:37:42,839 			Last test performance: 89.89%
2023-04-01 00:37:42,839 ----------------
2023-04-01 00:37:43,001   66  => 114   		Training 486 pattern with 88.33% 	Forward time: 	 0.15 sec
2023-04-01 00:37:43,001 			Loss:    1.392e-02    			Backward time: 	 0.01 sec 
2023-04-01 00:37:43,138 			Learning rate: weights:   1.000e-05    
2023-04-01 00:37:43,138 			Last test performance: 89.89%
2023-04-01 00:37:43,139 ----------------
2023-04-01 00:37:43,293   66  => 115   		Training 486 pattern with 88.54% 	Forward time: 	 0.14 sec
2023-04-01 00:37:43,293 			Loss:    1.225e-02    			Backward time: 	 0.01 sec 
2023-04-01 00:37:43,436 			Learning rate: weights:   1.000e-05    
2023-04-01 00:37:43,436 			Last test performance: 89.89%
2023-04-01 00:37:43,436 ----------------
2023-04-01 00:37:43,641   66  => 116   		Training 486 pattern with 92.29% 	Forward time: 	 0.19 sec
2023-04-01 00:37:43,641 			Loss:    9.225e-03    			Backward time: 	 0.01 sec 
2023-04-01 00:37:43,749 			Learning rate: weights:   1.000e-05    
2023-04-01 00:37:43,749 			Last test performance: 89.89%
2023-04-01 00:37:43,750 ----------------
2023-04-01 00:37:43,920   66  => 117   		Training 486 pattern with 89.17% 	Forward time: 	 0.16 sec
2023-04-01 00:37:43,920 			Loss:    1.172e-02    			Backward time: 	 0.01 sec 
2023-04-01 00:37:44,036 			Learning rate: weights:   1.000e-05    
2023-04-01 00:37:44,036 			Last test performance: 89.89%
2023-04-01 00:37:44,036 ----------------
2023-04-01 00:37:44,224   66  => 118   		Training 486 pattern with 90.21% 	Forward time: 	 0.17 sec
2023-04-01 00:37:44,224 			Loss:    1.130e-02    			Backward time: 	 0.01 sec 
2023-04-01 00:37:44,320 			Learning rate: weights:   1.000e-05    
2023-04-01 00:37:44,320 			Last test performance: 89.89%
2023-04-01 00:37:44,320 ----------------
2023-04-01 00:37:44,521   66  => 119   		Training 486 pattern with 88.12% 	Forward time: 	 0.19 sec
2023-04-01 00:37:44,521 			Loss:    1.140e-02    			Backward time: 	 0.01 sec 
2023-04-01 00:37:44,562 			Learning rate: weights:   1.000e-05    
2023-04-01 00:37:44,562 			Last test performance: 89.89%
2023-04-01 00:37:44,562 ----------------
2023-04-01 00:37:44,792   66  => 120   		Training 486 pattern with 89.79% 	Forward time: 	 0.21 sec
2023-04-01 00:37:44,792 			Loss:    1.034e-02    			Backward time: 	 0.01 sec 
2023-04-01 00:37:44,893 			Learning rate: weights:   1.000e-05    
2023-04-01 00:37:44,893 			Last test performance: 89.89%
2023-04-01 00:37:44,893 ----------------
2023-04-01 00:37:45,048   66  => 121   		Training 486 pattern with 90.83% 	Forward time: 	 0.14 sec
2023-04-01 00:37:45,048 			Loss:    1.199e-02    			Backward time: 	 0.01 sec 
2023-04-01 00:37:45,196 			Learning rate: weights:   1.000e-05    
2023-04-01 00:37:45,197 			Last test performance: 89.89%
2023-04-01 00:37:45,197 ----------------
2023-04-01 00:37:45,393   66  => 122   		Training 486 pattern with 88.75% 	Forward time: 	 0.18 sec
2023-04-01 00:37:45,393 			Loss:    1.116e-02    			Backward time: 	 0.01 sec 
2023-04-01 00:37:45,617 			Learning rate: weights:   1.000e-05    
2023-04-01 00:37:45,617 			Last test performance: 89.89%
2023-04-01 00:37:45,618 ----------------
2023-04-01 00:37:45,785   66  => 123   		Training 486 pattern with 90.00% 	Forward time: 	 0.15 sec
2023-04-01 00:37:45,785 			Loss:    1.086e-02    			Backward time: 	 0.01 sec 
2023-04-01 00:37:45,920 			Learning rate: weights:   1.000e-05    
2023-04-01 00:37:45,920 			Last test performance: 89.89%
2023-04-01 00:37:45,920 ----------------
2023-04-01 00:37:46,112   66  => 124   		Training 486 pattern with 88.54% 	Forward time: 	 0.18 sec
2023-04-01 00:37:46,112 			Loss:    1.172e-02    			Backward time: 	 0.01 sec 
2023-04-01 00:37:46,241 
2023-04-01 00:37:46,241 Testing:
2023-04-01 00:37:46,246 		24 of 10000 with 91.67% 	 Time used:  0.00 sec
2023-04-01 00:37:46,251 		48 of 10000 with 85.42% 	 Time used:  0.00 sec
2023-04-01 00:37:46,256 		72 of 10000 with 84.72% 	 Time used:  0.00 sec
2023-04-01 00:37:46,262 		96 of 10000 with 88.54% 	 Time used:  0.00 sec
2023-04-01 00:37:46,267 		120 of 10000 with 88.33% 	 Time used:  0.00 sec
2023-04-01 00:37:46,272 		144 of 10000 with 90.28% 	 Time used:  0.00 sec
2023-04-01 00:37:46,277 		168 of 10000 with 90.48% 	 Time used:  0.00 sec
2023-04-01 00:37:46,282 		192 of 10000 with 91.67% 	 Time used:  0.00 sec
2023-04-01 00:37:46,287 		216 of 10000 with 92.59% 	 Time used:  0.00 sec
2023-04-01 00:37:46,293 		240 of 10000 with 93.33% 	 Time used:  0.00 sec
2023-04-01 00:37:46,298 		264 of 10000 with 92.42% 	 Time used:  0.00 sec
2023-04-01 00:37:46,303 		288 of 10000 with 92.71% 	 Time used:  0.00 sec
2023-04-01 00:37:46,308 		312 of 10000 with 93.27% 	 Time used:  0.00 sec
2023-04-01 00:37:46,312 		336 of 10000 with 93.15% 	 Time used:  0.00 sec
2023-04-01 00:37:46,316 		360 of 10000 with 93.61% 	 Time used:  0.00 sec
2023-04-01 00:37:46,320 		384 of 10000 with 92.97% 	 Time used:  0.00 sec
2023-04-01 00:37:46,324 		408 of 10000 with 92.40% 	 Time used:  0.00 sec
2023-04-01 00:37:46,328 		432 of 10000 with 92.59% 	 Time used:  0.00 sec
2023-04-01 00:37:46,332 		456 of 10000 with 92.11% 	 Time used:  0.00 sec
2023-04-01 00:37:46,336 		480 of 10000 with 91.88% 	 Time used:  0.00 sec
2023-04-01 00:37:46,340 		504 of 10000 with 92.26% 	 Time used:  0.00 sec
2023-04-01 00:37:46,344 		528 of 10000 with 92.61% 	 Time used:  0.00 sec
2023-04-01 00:37:46,352 		552 of 10000 with 92.57% 	 Time used:  0.01 sec
2023-04-01 00:37:46,357 		576 of 10000 with 92.36% 	 Time used:  0.00 sec
2023-04-01 00:37:46,365 		600 of 10000 with 92.00% 	 Time used:  0.01 sec
2023-04-01 00:37:46,377 		624 of 10000 with 91.99% 	 Time used:  0.01 sec
2023-04-01 00:37:46,390 		648 of 10000 with 91.98% 	 Time used:  0.01 sec
2023-04-01 00:37:46,405 		672 of 10000 with 91.96% 	 Time used:  0.01 sec
2023-04-01 00:37:46,412 		696 of 10000 with 91.81% 	 Time used:  0.01 sec
2023-04-01 00:37:46,419 		720 of 10000 with 91.81% 	 Time used:  0.01 sec
2023-04-01 00:37:46,428 		744 of 10000 with 91.67% 	 Time used:  0.01 sec
2023-04-01 00:37:46,436 		768 of 10000 with 91.67% 	 Time used:  0.01 sec
2023-04-01 00:37:46,443 		792 of 10000 with 91.79% 	 Time used:  0.01 sec
2023-04-01 00:37:46,452 		816 of 10000 with 91.67% 	 Time used:  0.01 sec
2023-04-01 00:37:46,461 		840 of 10000 with 91.67% 	 Time used:  0.01 sec
2023-04-01 00:37:46,471 		864 of 10000 with 91.55% 	 Time used:  0.01 sec
2023-04-01 00:37:46,479 		888 of 10000 with 91.67% 	 Time used:  0.01 sec
2023-04-01 00:37:46,483 		912 of 10000 with 91.45% 	 Time used:  0.00 sec
2023-04-01 00:37:46,493 		936 of 10000 with 91.45% 	 Time used:  0.01 sec
2023-04-01 00:37:46,502 		960 of 10000 with 91.35% 	 Time used:  0.01 sec
2023-04-01 00:37:46,507 		984 of 10000 with 90.85% 	 Time used:  0.00 sec
2023-04-01 00:37:46,511 		1008 of 10000 with 90.67% 	 Time used:  0.00 sec
2023-04-01 00:37:46,515 		1032 of 10000 with 90.79% 	 Time used:  0.00 sec
2023-04-01 00:37:46,519 		1056 of 10000 with 90.81% 	 Time used:  0.00 sec
2023-04-01 00:37:46,527 		1080 of 10000 with 90.65% 	 Time used:  0.01 sec
2023-04-01 00:37:46,538 		1104 of 10000 with 90.76% 	 Time used:  0.01 sec
2023-04-01 00:37:46,548 		1128 of 10000 with 90.60% 	 Time used:  0.01 sec
2023-04-01 00:37:46,554 		1152 of 10000 with 90.62% 	 Time used:  0.01 sec
2023-04-01 00:37:46,561 		1176 of 10000 with 90.39% 	 Time used:  0.01 sec
2023-04-01 00:37:46,564 		1200 of 10000 with 90.25% 	 Time used:  0.00 sec
2023-04-01 00:37:46,569 		1224 of 10000 with 90.36% 	 Time used:  0.00 sec
2023-04-01 00:37:46,574 		1248 of 10000 with 90.38% 	 Time used:  0.00 sec
2023-04-01 00:37:46,578 		1272 of 10000 with 90.33% 	 Time used:  0.00 sec
2023-04-01 00:37:46,582 		1296 of 10000 with 90.35% 	 Time used:  0.00 sec
2023-04-01 00:37:46,586 		1320 of 10000 with 90.15% 	 Time used:  0.00 sec
2023-04-01 00:37:46,590 		1344 of 10000 with 90.10% 	 Time used:  0.00 sec
2023-04-01 00:37:46,596 		1368 of 10000 with 90.13% 	 Time used:  0.01 sec
2023-04-01 00:37:46,606 		1392 of 10000 with 90.01% 	 Time used:  0.01 sec
2023-04-01 00:37:46,614 		1416 of 10000 with 89.97% 	 Time used:  0.01 sec
2023-04-01 00:37:46,618 		1440 of 10000 with 90.07% 	 Time used:  0.00 sec
2023-04-01 00:37:46,622 		1464 of 10000 with 90.10% 	 Time used:  0.00 sec
2023-04-01 00:37:46,629 		1488 of 10000 with 90.12% 	 Time used:  0.01 sec
2023-04-01 00:37:46,639 		1512 of 10000 with 90.15% 	 Time used:  0.01 sec
2023-04-01 00:37:46,645 		1536 of 10000 with 90.17% 	 Time used:  0.01 sec
2023-04-01 00:37:46,649 		1560 of 10000 with 90.19% 	 Time used:  0.00 sec
2023-04-01 00:37:46,657 		1584 of 10000 with 90.28% 	 Time used:  0.01 sec
2023-04-01 00:37:46,665 		1608 of 10000 with 90.36% 	 Time used:  0.01 sec
2023-04-01 00:37:46,672 		1632 of 10000 with 90.32% 	 Time used:  0.01 sec
2023-04-01 00:37:46,677 		1656 of 10000 with 90.22% 	 Time used:  0.00 sec
2023-04-01 00:37:46,682 		1680 of 10000 with 90.30% 	 Time used:  0.00 sec
2023-04-01 00:37:46,689 		1704 of 10000 with 90.38% 	 Time used:  0.01 sec
2023-04-01 00:37:46,701 		1728 of 10000 with 90.45% 	 Time used:  0.01 sec
2023-04-01 00:37:46,716 		1752 of 10000 with 90.35% 	 Time used:  0.02 sec
2023-04-01 00:37:46,728 		1776 of 10000 with 90.43% 	 Time used:  0.01 sec
2023-04-01 00:37:46,739 		1800 of 10000 with 90.39% 	 Time used:  0.01 sec
2023-04-01 00:37:46,746 		1824 of 10000 with 90.52% 	 Time used:  0.01 sec
2023-04-01 00:37:46,757 		1848 of 10000 with 90.53% 	 Time used:  0.01 sec
2023-04-01 00:37:46,764 		1872 of 10000 with 90.60% 	 Time used:  0.01 sec
2023-04-01 00:37:46,773 		1896 of 10000 with 90.61% 	 Time used:  0.01 sec
2023-04-01 00:37:46,778 		1920 of 10000 with 90.62% 	 Time used:  0.00 sec
2023-04-01 00:37:46,782 		1944 of 10000 with 90.53% 	 Time used:  0.00 sec
2023-04-01 00:37:46,786 		1968 of 10000 with 90.50% 	 Time used:  0.00 sec
2023-04-01 00:37:46,795 		1992 of 10000 with 90.51% 	 Time used:  0.01 sec
2023-04-01 00:37:46,802 		2016 of 10000 with 90.53% 	 Time used:  0.01 sec
2023-04-01 00:37:46,811 		2040 of 10000 with 90.49% 	 Time used:  0.01 sec
2023-04-01 00:37:46,819 		2064 of 10000 with 90.55% 	 Time used:  0.01 sec
2023-04-01 00:37:46,824 		2088 of 10000 with 90.52% 	 Time used:  0.00 sec
2023-04-01 00:37:46,828 		2112 of 10000 with 90.58% 	 Time used:  0.00 sec
2023-04-01 00:37:46,832 		2136 of 10000 with 90.68% 	 Time used:  0.00 sec
2023-04-01 00:37:46,838 		2160 of 10000 with 90.65% 	 Time used:  0.01 sec
2023-04-01 00:37:46,843 		2184 of 10000 with 90.71% 	 Time used:  0.00 sec
2023-04-01 00:37:46,848 		2208 of 10000 with 90.62% 	 Time used:  0.01 sec
2023-04-01 00:37:46,855 		2232 of 10000 with 90.73% 	 Time used:  0.01 sec
2023-04-01 00:37:46,860 		2256 of 10000 with 90.82% 	 Time used:  0.00 sec
2023-04-01 00:37:46,864 		2280 of 10000 with 90.83% 	 Time used:  0.00 sec
2023-04-01 00:37:46,871 		2304 of 10000 with 90.71% 	 Time used:  0.01 sec
2023-04-01 00:37:46,877 		2328 of 10000 with 90.51% 	 Time used:  0.01 sec
2023-04-01 00:37:46,887 		2352 of 10000 with 90.56% 	 Time used:  0.01 sec
2023-04-01 00:37:46,896 		2376 of 10000 with 90.57% 	 Time used:  0.01 sec
2023-04-01 00:37:46,903 		2400 of 10000 with 90.62% 	 Time used:  0.01 sec
2023-04-01 00:37:46,909 		2424 of 10000 with 90.64% 	 Time used:  0.01 sec
2023-04-01 00:37:46,919 		2448 of 10000 with 90.56% 	 Time used:  0.01 sec
2023-04-01 00:37:46,928 		2472 of 10000 with 90.57% 	 Time used:  0.01 sec
2023-04-01 00:37:46,936 		2496 of 10000 with 90.42% 	 Time used:  0.01 sec
2023-04-01 00:37:46,942 		2520 of 10000 with 90.40% 	 Time used:  0.01 sec
2023-04-01 00:37:46,946 		2544 of 10000 with 90.37% 	 Time used:  0.00 sec
2023-04-01 00:37:46,950 		2568 of 10000 with 90.38% 	 Time used:  0.00 sec
2023-04-01 00:37:46,954 		2592 of 10000 with 90.32% 	 Time used:  0.00 sec
2023-04-01 00:37:46,958 		2616 of 10000 with 90.25% 	 Time used:  0.00 sec
2023-04-01 00:37:46,963 		2640 of 10000 with 90.19% 	 Time used:  0.00 sec
2023-04-01 00:37:46,967 		2664 of 10000 with 90.13% 	 Time used:  0.00 sec
2023-04-01 00:37:46,971 		2688 of 10000 with 90.14% 	 Time used:  0.00 sec
2023-04-01 00:37:46,975 		2712 of 10000 with 90.23% 	 Time used:  0.00 sec
2023-04-01 00:37:46,979 		2736 of 10000 with 90.13% 	 Time used:  0.00 sec
2023-04-01 00:37:46,983 		2760 of 10000 with 90.18% 	 Time used:  0.00 sec
2023-04-01 00:37:46,986 		2784 of 10000 with 90.09% 	 Time used:  0.00 sec
2023-04-01 00:37:46,990 		2808 of 10000 with 90.10% 	 Time used:  0.00 sec
2023-04-01 00:37:46,994 		2832 of 10000 with 90.15% 	 Time used:  0.00 sec
2023-04-01 00:37:46,998 		2856 of 10000 with 90.09% 	 Time used:  0.00 sec
2023-04-01 00:37:47,001 		2880 of 10000 with 90.00% 	 Time used:  0.00 sec
2023-04-01 00:37:47,005 		2904 of 10000 with 89.91% 	 Time used:  0.00 sec
2023-04-01 00:37:47,009 		2928 of 10000 with 89.82% 	 Time used:  0.00 sec
2023-04-01 00:37:47,013 		2952 of 10000 with 89.84% 	 Time used:  0.00 sec
2023-04-01 00:37:47,016 		2976 of 10000 with 89.82% 	 Time used:  0.00 sec
2023-04-01 00:37:47,020 		3000 of 10000 with 89.80% 	 Time used:  0.00 sec
2023-04-01 00:37:47,025 		3024 of 10000 with 89.75% 	 Time used:  0.00 sec
2023-04-01 00:37:47,029 		3048 of 10000 with 89.76% 	 Time used:  0.00 sec
2023-04-01 00:37:47,033 		3072 of 10000 with 89.84% 	 Time used:  0.00 sec
2023-04-01 00:37:47,037 		3096 of 10000 with 89.83% 	 Time used:  0.00 sec
2023-04-01 00:37:47,041 		3120 of 10000 with 89.81% 	 Time used:  0.00 sec
2023-04-01 00:37:47,045 		3144 of 10000 with 89.85% 	 Time used:  0.00 sec
2023-04-01 00:37:47,049 		3168 of 10000 with 89.93% 	 Time used:  0.00 sec
2023-04-01 00:37:47,054 		3192 of 10000 with 89.85% 	 Time used:  0.00 sec
2023-04-01 00:37:47,059 		3216 of 10000 with 89.86% 	 Time used:  0.00 sec
2023-04-01 00:37:47,065 		3240 of 10000 with 89.85% 	 Time used:  0.01 sec
2023-04-01 00:37:47,071 		3264 of 10000 with 89.74% 	 Time used:  0.01 sec
2023-04-01 00:37:47,078 		3288 of 10000 with 89.69% 	 Time used:  0.01 sec
2023-04-01 00:37:47,085 		3312 of 10000 with 89.73% 	 Time used:  0.01 sec
2023-04-01 00:37:47,090 		3336 of 10000 with 89.72% 	 Time used:  0.00 sec
2023-04-01 00:37:47,094 		3360 of 10000 with 89.73% 	 Time used:  0.00 sec
2023-04-01 00:37:47,098 		3384 of 10000 with 89.75% 	 Time used:  0.00 sec
2023-04-01 00:37:47,102 		3408 of 10000 with 89.73% 	 Time used:  0.00 sec
2023-04-01 00:37:47,106 		3432 of 10000 with 89.74% 	 Time used:  0.00 sec
2023-04-01 00:37:47,111 		3456 of 10000 with 89.73% 	 Time used:  0.00 sec
2023-04-01 00:37:47,116 		3480 of 10000 with 89.71% 	 Time used:  0.01 sec
2023-04-01 00:37:47,121 		3504 of 10000 with 89.73% 	 Time used:  0.00 sec
2023-04-01 00:37:47,127 		3528 of 10000 with 89.77% 	 Time used:  0.01 sec
2023-04-01 00:37:47,133 		3552 of 10000 with 89.75% 	 Time used:  0.00 sec
2023-04-01 00:37:47,137 		3576 of 10000 with 89.74% 	 Time used:  0.00 sec
2023-04-01 00:37:47,141 		3600 of 10000 with 89.75% 	 Time used:  0.00 sec
2023-04-01 00:37:47,149 		3624 of 10000 with 89.74% 	 Time used:  0.01 sec
2023-04-01 00:37:47,156 		3648 of 10000 with 89.69% 	 Time used:  0.01 sec
2023-04-01 00:37:47,167 		3672 of 10000 with 89.65% 	 Time used:  0.01 sec
2023-04-01 00:37:47,174 		3696 of 10000 with 89.64% 	 Time used:  0.01 sec
2023-04-01 00:37:47,178 		3720 of 10000 with 89.65% 	 Time used:  0.00 sec
2023-04-01 00:37:47,182 		3744 of 10000 with 89.61% 	 Time used:  0.00 sec
2023-04-01 00:37:47,186 		3768 of 10000 with 89.65% 	 Time used:  0.00 sec
2023-04-01 00:37:47,190 		3792 of 10000 with 89.66% 	 Time used:  0.00 sec
2023-04-01 00:37:47,194 		3816 of 10000 with 89.62% 	 Time used:  0.00 sec
2023-04-01 00:37:47,198 		3840 of 10000 with 89.61% 	 Time used:  0.00 sec
2023-04-01 00:37:47,203 		3864 of 10000 with 89.65% 	 Time used:  0.01 sec
2023-04-01 00:37:47,209 		3888 of 10000 with 89.58% 	 Time used:  0.01 sec
2023-04-01 00:37:47,215 		3912 of 10000 with 89.60% 	 Time used:  0.01 sec
2023-04-01 00:37:47,221 		3936 of 10000 with 89.63% 	 Time used:  0.01 sec
2023-04-01 00:37:47,228 		3960 of 10000 with 89.57% 	 Time used:  0.01 sec
2023-04-01 00:37:47,239 		3984 of 10000 with 89.61% 	 Time used:  0.01 sec
2023-04-01 00:37:47,247 		4008 of 10000 with 89.57% 	 Time used:  0.01 sec
2023-04-01 00:37:47,257 		4032 of 10000 with 89.61% 	 Time used:  0.01 sec
2023-04-01 00:37:47,266 		4056 of 10000 with 89.64% 	 Time used:  0.01 sec
2023-04-01 00:37:47,274 		4080 of 10000 with 89.61% 	 Time used:  0.01 sec
2023-04-01 00:37:47,282 		4104 of 10000 with 89.62% 	 Time used:  0.01 sec
2023-04-01 00:37:47,293 		4128 of 10000 with 89.58% 	 Time used:  0.01 sec
2023-04-01 00:37:47,303 		4152 of 10000 with 89.55% 	 Time used:  0.01 sec
2023-04-01 00:37:47,311 		4176 of 10000 with 89.49% 	 Time used:  0.01 sec
2023-04-01 00:37:47,315 		4200 of 10000 with 89.48% 	 Time used:  0.00 sec
2023-04-01 00:37:47,320 		4224 of 10000 with 89.46% 	 Time used:  0.00 sec
2023-04-01 00:37:47,325 		4248 of 10000 with 89.48% 	 Time used:  0.00 sec
2023-04-01 00:37:47,334 		4272 of 10000 with 89.44% 	 Time used:  0.01 sec
2023-04-01 00:37:47,345 		4296 of 10000 with 89.43% 	 Time used:  0.01 sec
2023-04-01 00:37:47,354 		4320 of 10000 with 89.44% 	 Time used:  0.01 sec
2023-04-01 00:37:47,358 		4344 of 10000 with 89.48% 	 Time used:  0.00 sec
2023-04-01 00:37:47,364 		4368 of 10000 with 89.54% 	 Time used:  0.01 sec
2023-04-01 00:37:47,369 		4392 of 10000 with 89.57% 	 Time used:  0.01 sec
2023-04-01 00:37:47,374 		4416 of 10000 with 89.54% 	 Time used:  0.00 sec
2023-04-01 00:37:47,378 		4440 of 10000 with 89.48% 	 Time used:  0.00 sec
2023-04-01 00:37:47,385 		4464 of 10000 with 89.52% 	 Time used:  0.01 sec
2023-04-01 00:37:47,393 		4488 of 10000 with 89.55% 	 Time used:  0.01 sec
2023-04-01 00:37:47,397 		4512 of 10000 with 89.56% 	 Time used:  0.00 sec
2023-04-01 00:37:47,403 		4536 of 10000 with 89.55% 	 Time used:  0.01 sec
2023-04-01 00:37:47,410 		4560 of 10000 with 89.58% 	 Time used:  0.01 sec
2023-04-01 00:37:47,418 		4584 of 10000 with 89.64% 	 Time used:  0.01 sec
2023-04-01 00:37:47,424 		4608 of 10000 with 89.67% 	 Time used:  0.01 sec
2023-04-01 00:37:47,433 		4632 of 10000 with 89.70% 	 Time used:  0.01 sec
2023-04-01 00:37:47,443 		4656 of 10000 with 89.69% 	 Time used:  0.01 sec
2023-04-01 00:37:47,451 		4680 of 10000 with 89.66% 	 Time used:  0.01 sec
2023-04-01 00:37:47,462 		4704 of 10000 with 89.67% 	 Time used:  0.01 sec
2023-04-01 00:37:47,478 		4728 of 10000 with 89.68% 	 Time used:  0.02 sec
2023-04-01 00:37:47,488 		4752 of 10000 with 89.65% 	 Time used:  0.00 sec
2023-04-01 00:37:47,491 		4776 of 10000 with 89.64% 	 Time used:  0.00 sec
2023-04-01 00:37:47,495 		4800 of 10000 with 89.62% 	 Time used:  0.00 sec
2023-04-01 00:37:47,499 		4824 of 10000 with 89.64% 	 Time used:  0.00 sec
2023-04-01 00:37:47,503 		4848 of 10000 with 89.65% 	 Time used:  0.00 sec
2023-04-01 00:37:47,507 		4872 of 10000 with 89.66% 	 Time used:  0.00 sec
2023-04-01 00:37:47,510 		4896 of 10000 with 89.67% 	 Time used:  0.00 sec
2023-04-01 00:37:47,517 		4920 of 10000 with 89.65% 	 Time used:  0.01 sec
2023-04-01 00:37:47,521 		4944 of 10000 with 89.62% 	 Time used:  0.00 sec
2023-04-01 00:37:47,525 		4968 of 10000 with 89.61% 	 Time used:  0.00 sec
2023-04-01 00:37:47,529 		4992 of 10000 with 89.62% 	 Time used:  0.00 sec
2023-04-01 00:37:47,533 		5016 of 10000 with 89.59% 	 Time used:  0.00 sec
2023-04-01 00:37:47,537 		5040 of 10000 with 89.58% 	 Time used:  0.00 sec
2023-04-01 00:37:47,541 		5064 of 10000 with 89.61% 	 Time used:  0.00 sec
2023-04-01 00:37:47,547 		5088 of 10000 with 89.58% 	 Time used:  0.01 sec
2023-04-01 00:37:47,554 		5112 of 10000 with 89.63% 	 Time used:  0.01 sec
2023-04-01 00:37:47,562 		5136 of 10000 with 89.66% 	 Time used:  0.01 sec
2023-04-01 00:37:47,567 		5160 of 10000 with 89.67% 	 Time used:  0.00 sec
2023-04-01 00:37:47,571 		5184 of 10000 with 89.64% 	 Time used:  0.00 sec
2023-04-01 00:37:47,576 		5208 of 10000 with 89.63% 	 Time used:  0.01 sec
2023-04-01 00:37:47,586 		5232 of 10000 with 89.64% 	 Time used:  0.01 sec
2023-04-01 00:37:47,594 		5256 of 10000 with 89.59% 	 Time used:  0.01 sec
2023-04-01 00:37:47,600 		5280 of 10000 with 89.60% 	 Time used:  0.01 sec
2023-04-01 00:37:47,607 		5304 of 10000 with 89.63% 	 Time used:  0.01 sec
2023-04-01 00:37:47,613 		5328 of 10000 with 89.60% 	 Time used:  0.01 sec
2023-04-01 00:37:47,617 		5352 of 10000 with 89.59% 	 Time used:  0.00 sec
2023-04-01 00:37:47,621 		5376 of 10000 with 89.64% 	 Time used:  0.00 sec
2023-04-01 00:37:47,625 		5400 of 10000 with 89.69% 	 Time used:  0.00 sec
2023-04-01 00:37:47,631 		5424 of 10000 with 89.73% 	 Time used:  0.01 sec
2023-04-01 00:37:47,639 		5448 of 10000 with 89.72% 	 Time used:  0.01 sec
2023-04-01 00:37:47,645 		5472 of 10000 with 89.75% 	 Time used:  0.01 sec
2023-04-01 00:37:47,653 		5496 of 10000 with 89.76% 	 Time used:  0.01 sec
2023-04-01 00:37:47,665 		5520 of 10000 with 89.73% 	 Time used:  0.01 sec
2023-04-01 00:37:47,676 		5544 of 10000 with 89.70% 	 Time used:  0.01 sec
2023-04-01 00:37:47,685 		5568 of 10000 with 89.69% 	 Time used:  0.01 sec
2023-04-01 00:37:47,695 		5592 of 10000 with 89.66% 	 Time used:  0.01 sec
2023-04-01 00:37:47,710 		5616 of 10000 with 89.62% 	 Time used:  0.01 sec
2023-04-01 00:37:47,727 		5640 of 10000 with 89.65% 	 Time used:  0.02 sec
2023-04-01 00:37:47,733 		5664 of 10000 with 89.62% 	 Time used:  0.01 sec
2023-04-01 00:37:47,743 		5688 of 10000 with 89.63% 	 Time used:  0.01 sec
2023-04-01 00:37:47,756 		5712 of 10000 with 89.62% 	 Time used:  0.01 sec
2023-04-01 00:37:47,765 		5736 of 10000 with 89.63% 	 Time used:  0.01 sec
2023-04-01 00:37:47,779 		5760 of 10000 with 89.67% 	 Time used:  0.01 sec
2023-04-01 00:37:47,785 		5784 of 10000 with 89.71% 	 Time used:  0.01 sec
2023-04-01 00:37:47,795 		5808 of 10000 with 89.67% 	 Time used:  0.01 sec
2023-04-01 00:37:47,802 		5832 of 10000 with 89.64% 	 Time used:  0.01 sec
2023-04-01 00:37:47,808 		5856 of 10000 with 89.69% 	 Time used:  0.01 sec
2023-04-01 00:37:47,815 		5880 of 10000 with 89.73% 	 Time used:  0.01 sec
2023-04-01 00:37:47,826 		5904 of 10000 with 89.74% 	 Time used:  0.01 sec
2023-04-01 00:37:47,831 		5928 of 10000 with 89.74% 	 Time used:  0.00 sec
2023-04-01 00:37:47,834 		5952 of 10000 with 89.73% 	 Time used:  0.00 sec
2023-04-01 00:37:47,838 		5976 of 10000 with 89.71% 	 Time used:  0.00 sec
2023-04-01 00:37:47,842 		6000 of 10000 with 89.73% 	 Time used:  0.00 sec
2023-04-01 00:37:47,846 		6024 of 10000 with 89.74% 	 Time used:  0.00 sec
2023-04-01 00:37:47,850 		6048 of 10000 with 89.75% 	 Time used:  0.00 sec
2023-04-01 00:37:47,854 		6072 of 10000 with 89.72% 	 Time used:  0.00 sec
2023-04-01 00:37:47,858 		6096 of 10000 with 89.75% 	 Time used:  0.00 sec
2023-04-01 00:37:47,862 		6120 of 10000 with 89.74% 	 Time used:  0.00 sec
2023-04-01 00:37:47,866 		6144 of 10000 with 89.76% 	 Time used:  0.00 sec
2023-04-01 00:37:47,871 		6168 of 10000 with 89.75% 	 Time used:  0.00 sec
2023-04-01 00:37:47,875 		6192 of 10000 with 89.78% 	 Time used:  0.00 sec
2023-04-01 00:37:47,879 		6216 of 10000 with 89.80% 	 Time used:  0.00 sec
2023-04-01 00:37:47,884 		6240 of 10000 with 89.79% 	 Time used:  0.00 sec
2023-04-01 00:37:47,889 		6264 of 10000 with 89.77% 	 Time used:  0.00 sec
2023-04-01 00:37:47,896 		6288 of 10000 with 89.76% 	 Time used:  0.01 sec
2023-04-01 00:37:47,900 		6312 of 10000 with 89.78% 	 Time used:  0.00 sec
2023-04-01 00:37:47,904 		6336 of 10000 with 89.76% 	 Time used:  0.00 sec
2023-04-01 00:37:47,908 		6360 of 10000 with 89.76% 	 Time used:  0.00 sec
2023-04-01 00:37:47,911 		6384 of 10000 with 89.79% 	 Time used:  0.00 sec
2023-04-01 00:37:47,915 		6408 of 10000 with 89.79% 	 Time used:  0.00 sec
2023-04-01 00:37:47,919 		6432 of 10000 with 89.80% 	 Time used:  0.00 sec
2023-04-01 00:37:47,922 		6456 of 10000 with 89.78% 	 Time used:  0.00 sec
2023-04-01 00:37:47,926 		6480 of 10000 with 89.77% 	 Time used:  0.00 sec
2023-04-01 00:37:47,930 		6504 of 10000 with 89.79% 	 Time used:  0.00 sec
2023-04-01 00:37:47,936 		6528 of 10000 with 89.83% 	 Time used:  0.01 sec
2023-04-01 00:37:47,942 		6552 of 10000 with 89.82% 	 Time used:  0.00 sec
2023-04-01 00:37:47,949 		6576 of 10000 with 89.81% 	 Time used:  0.01 sec
2023-04-01 00:37:47,956 		6600 of 10000 with 89.82% 	 Time used:  0.01 sec
2023-04-01 00:37:47,962 		6624 of 10000 with 89.86% 	 Time used:  0.01 sec
2023-04-01 00:37:47,968 		6648 of 10000 with 89.89% 	 Time used:  0.01 sec
2023-04-01 00:37:47,972 		6672 of 10000 with 89.87% 	 Time used:  0.00 sec
2023-04-01 00:37:47,977 		6696 of 10000 with 89.83% 	 Time used:  0.00 sec
2023-04-01 00:37:47,981 		6720 of 10000 with 89.87% 	 Time used:  0.00 sec
2023-04-01 00:37:47,986 		6744 of 10000 with 89.81% 	 Time used:  0.00 sec
2023-04-01 00:37:47,991 		6768 of 10000 with 89.82% 	 Time used:  0.01 sec
2023-04-01 00:37:48,001 		6792 of 10000 with 89.84% 	 Time used:  0.01 sec
2023-04-01 00:37:48,011 		6816 of 10000 with 89.82% 	 Time used:  0.01 sec
2023-04-01 00:37:48,023 		6840 of 10000 with 89.84% 	 Time used:  0.01 sec
2023-04-01 00:37:48,036 		6864 of 10000 with 89.82% 	 Time used:  0.01 sec
2023-04-01 00:37:48,043 		6888 of 10000 with 89.84% 	 Time used:  0.01 sec
2023-04-01 00:37:48,048 		6912 of 10000 with 89.83% 	 Time used:  0.00 sec
2023-04-01 00:37:48,052 		6936 of 10000 with 89.81% 	 Time used:  0.00 sec
2023-04-01 00:37:48,062 		6960 of 10000 with 89.81% 	 Time used:  0.01 sec
2023-04-01 00:37:48,072 		6984 of 10000 with 89.85% 	 Time used:  0.01 sec
2023-04-01 00:37:48,080 		7008 of 10000 with 89.83% 	 Time used:  0.01 sec
2023-04-01 00:37:48,091 		7032 of 10000 with 89.79% 	 Time used:  0.01 sec
2023-04-01 00:37:48,103 		7056 of 10000 with 89.77% 	 Time used:  0.01 sec
2023-04-01 00:37:48,111 		7080 of 10000 with 89.76% 	 Time used:  0.01 sec
2023-04-01 00:37:48,118 		7104 of 10000 with 89.75% 	 Time used:  0.01 sec
2023-04-01 00:37:48,126 		7128 of 10000 with 89.73% 	 Time used:  0.01 sec
2023-04-01 00:37:48,139 		7152 of 10000 with 89.74% 	 Time used:  0.01 sec
2023-04-01 00:37:48,147 		7176 of 10000 with 89.76% 	 Time used:  0.01 sec
2023-04-01 00:37:48,152 		7200 of 10000 with 89.72% 	 Time used:  0.00 sec
2023-04-01 00:37:48,156 		7224 of 10000 with 89.74% 	 Time used:  0.00 sec
2023-04-01 00:37:48,160 		7248 of 10000 with 89.76% 	 Time used:  0.00 sec
2023-04-01 00:37:48,169 		7272 of 10000 with 89.76% 	 Time used:  0.01 sec
2023-04-01 00:37:48,177 		7296 of 10000 with 89.79% 	 Time used:  0.01 sec
2023-04-01 00:37:48,192 		7320 of 10000 with 89.78% 	 Time used:  0.01 sec
2023-04-01 00:37:48,203 		7344 of 10000 with 89.79% 	 Time used:  0.01 sec
2023-04-01 00:37:48,213 		7368 of 10000 with 89.79% 	 Time used:  0.01 sec
2023-04-01 00:37:48,227 		7392 of 10000 with 89.79% 	 Time used:  0.01 sec
2023-04-01 00:37:48,235 		7416 of 10000 with 89.78% 	 Time used:  0.01 sec
2023-04-01 00:37:48,245 		7440 of 10000 with 89.80% 	 Time used:  0.01 sec
2023-04-01 00:37:48,252 		7464 of 10000 with 89.82% 	 Time used:  0.01 sec
2023-04-01 00:37:48,257 		7488 of 10000 with 89.82% 	 Time used:  0.00 sec
2023-04-01 00:37:48,265 		7512 of 10000 with 89.83% 	 Time used:  0.01 sec
2023-04-01 00:37:48,272 		7536 of 10000 with 89.84% 	 Time used:  0.01 sec
2023-04-01 00:37:48,291 		7560 of 10000 with 89.85% 	 Time used:  0.02 sec
2023-04-01 00:37:48,298 		7584 of 10000 with 89.86% 	 Time used:  0.01 sec
2023-04-01 00:37:48,302 		7608 of 10000 with 89.87% 	 Time used:  0.00 sec
2023-04-01 00:37:48,307 		7632 of 10000 with 89.90% 	 Time used:  0.00 sec
2023-04-01 00:37:48,313 		7656 of 10000 with 89.89% 	 Time used:  0.01 sec
2023-04-01 00:37:48,317 		7680 of 10000 with 89.91% 	 Time used:  0.00 sec
2023-04-01 00:37:48,321 		7704 of 10000 with 89.94% 	 Time used:  0.00 sec
2023-04-01 00:37:48,326 		7728 of 10000 with 89.95% 	 Time used:  0.00 sec
2023-04-01 00:37:48,330 		7752 of 10000 with 89.96% 	 Time used:  0.00 sec
2023-04-01 00:37:48,333 		7776 of 10000 with 89.97% 	 Time used:  0.00 sec
2023-04-01 00:37:48,337 		7800 of 10000 with 89.96% 	 Time used:  0.00 sec
2023-04-01 00:37:48,343 		7824 of 10000 with 89.93% 	 Time used:  0.01 sec
2023-04-01 00:37:48,348 		7848 of 10000 with 89.95% 	 Time used:  0.00 sec
2023-04-01 00:37:48,358 		7872 of 10000 with 89.94% 	 Time used:  0.01 sec
2023-04-01 00:37:48,364 		7896 of 10000 with 89.96% 	 Time used:  0.01 sec
2023-04-01 00:37:48,370 		7920 of 10000 with 89.94% 	 Time used:  0.01 sec
2023-04-01 00:37:48,380 		7944 of 10000 with 89.95% 	 Time used:  0.01 sec
2023-04-01 00:37:48,394 		7968 of 10000 with 89.93% 	 Time used:  0.01 sec
2023-04-01 00:37:48,404 		7992 of 10000 with 89.90% 	 Time used:  0.01 sec
2023-04-01 00:37:48,423 		8016 of 10000 with 89.91% 	 Time used:  0.02 sec
2023-04-01 00:37:48,429 		8040 of 10000 with 89.93% 	 Time used:  0.01 sec
2023-04-01 00:37:48,437 		8064 of 10000 with 89.94% 	 Time used:  0.01 sec
2023-04-01 00:37:48,444 		8088 of 10000 with 89.92% 	 Time used:  0.01 sec
2023-04-01 00:37:48,449 		8112 of 10000 with 89.94% 	 Time used:  0.00 sec
2023-04-01 00:37:48,453 		8136 of 10000 with 89.91% 	 Time used:  0.00 sec
2023-04-01 00:37:48,456 		8160 of 10000 with 89.88% 	 Time used:  0.00 sec
2023-04-01 00:37:48,460 		8184 of 10000 with 89.91% 	 Time used:  0.00 sec
2023-04-01 00:37:48,464 		8208 of 10000 with 89.90% 	 Time used:  0.00 sec
2023-04-01 00:37:48,468 		8232 of 10000 with 89.92% 	 Time used:  0.00 sec
2023-04-01 00:37:48,472 		8256 of 10000 with 89.92% 	 Time used:  0.00 sec
2023-04-01 00:37:48,476 		8280 of 10000 with 89.93% 	 Time used:  0.00 sec
2023-04-01 00:37:48,484 		8304 of 10000 with 89.91% 	 Time used:  0.01 sec
2023-04-01 00:37:48,490 		8328 of 10000 with 89.93% 	 Time used:  0.01 sec
2023-04-01 00:37:48,495 		8352 of 10000 with 89.93% 	 Time used:  0.00 sec
2023-04-01 00:37:48,499 		8376 of 10000 with 89.95% 	 Time used:  0.00 sec
2023-04-01 00:37:48,504 		8400 of 10000 with 89.95% 	 Time used:  0.00 sec
2023-04-01 00:37:48,512 		8424 of 10000 with 89.97% 	 Time used:  0.01 sec
2023-04-01 00:37:48,521 		8448 of 10000 with 89.99% 	 Time used:  0.01 sec
2023-04-01 00:37:48,534 		8472 of 10000 with 89.97% 	 Time used:  0.01 sec
2023-04-01 00:37:48,540 		8496 of 10000 with 90.00% 	 Time used:  0.01 sec
2023-04-01 00:37:48,544 		8520 of 10000 with 90.00% 	 Time used:  0.00 sec
2023-04-01 00:37:48,549 		8544 of 10000 with 90.00% 	 Time used:  0.00 sec
2023-04-01 00:37:48,555 		8568 of 10000 with 90.02% 	 Time used:  0.01 sec
2023-04-01 00:37:48,562 		8592 of 10000 with 90.03% 	 Time used:  0.01 sec
2023-04-01 00:37:48,572 		8616 of 10000 with 90.03% 	 Time used:  0.01 sec
2023-04-01 00:37:48,580 		8640 of 10000 with 90.00% 	 Time used:  0.01 sec
2023-04-01 00:37:48,587 		8664 of 10000 with 89.99% 	 Time used:  0.01 sec
2023-04-01 00:37:48,600 		8688 of 10000 with 89.99% 	 Time used:  0.01 sec
2023-04-01 00:37:48,607 		8712 of 10000 with 89.97% 	 Time used:  0.01 sec
2023-04-01 00:37:48,611 		8736 of 10000 with 89.96% 	 Time used:  0.00 sec
2023-04-01 00:37:48,615 		8760 of 10000 with 89.94% 	 Time used:  0.00 sec
2023-04-01 00:37:48,619 		8784 of 10000 with 89.91% 	 Time used:  0.00 sec
2023-04-01 00:37:48,623 		8808 of 10000 with 89.90% 	 Time used:  0.00 sec
2023-04-01 00:37:48,626 		8832 of 10000 with 89.90% 	 Time used:  0.00 sec
2023-04-01 00:37:48,630 		8856 of 10000 with 89.89% 	 Time used:  0.00 sec
2023-04-01 00:37:48,634 		8880 of 10000 with 89.89% 	 Time used:  0.00 sec
2023-04-01 00:37:48,638 		8904 of 10000 with 89.90% 	 Time used:  0.00 sec
2023-04-01 00:37:48,641 		8928 of 10000 with 89.90% 	 Time used:  0.00 sec
2023-04-01 00:37:48,645 		8952 of 10000 with 89.88% 	 Time used:  0.00 sec
2023-04-01 00:37:48,649 		8976 of 10000 with 89.90% 	 Time used:  0.00 sec
2023-04-01 00:37:48,653 		9000 of 10000 with 89.90% 	 Time used:  0.00 sec
2023-04-01 00:37:48,657 		9024 of 10000 with 89.90% 	 Time used:  0.00 sec
2023-04-01 00:37:48,660 		9048 of 10000 with 89.91% 	 Time used:  0.00 sec
2023-04-01 00:37:48,665 		9072 of 10000 with 89.86% 	 Time used:  0.00 sec
2023-04-01 00:37:48,669 		9096 of 10000 with 89.85% 	 Time used:  0.00 sec
2023-04-01 00:37:48,672 		9120 of 10000 with 89.86% 	 Time used:  0.00 sec
2023-04-01 00:37:48,676 		9144 of 10000 with 89.84% 	 Time used:  0.00 sec
2023-04-01 00:37:48,680 		9168 of 10000 with 89.82% 	 Time used:  0.00 sec
2023-04-01 00:37:48,684 		9192 of 10000 with 89.84% 	 Time used:  0.00 sec
2023-04-01 00:37:48,688 		9216 of 10000 with 89.83% 	 Time used:  0.00 sec
2023-04-01 00:37:48,692 		9240 of 10000 with 89.84% 	 Time used:  0.00 sec
2023-04-01 00:37:48,696 		9264 of 10000 with 89.81% 	 Time used:  0.00 sec
2023-04-01 00:37:48,700 		9288 of 10000 with 89.80% 	 Time used:  0.00 sec
2023-04-01 00:37:48,705 		9312 of 10000 with 89.80% 	 Time used:  0.00 sec
2023-04-01 00:37:48,709 		9336 of 10000 with 89.76% 	 Time used:  0.00 sec
2023-04-01 00:37:48,714 		9360 of 10000 with 89.78% 	 Time used:  0.00 sec
2023-04-01 00:37:48,720 		9384 of 10000 with 89.78% 	 Time used:  0.01 sec
2023-04-01 00:37:48,725 		9408 of 10000 with 89.80% 	 Time used:  0.00 sec
2023-04-01 00:37:48,729 		9432 of 10000 with 89.81% 	 Time used:  0.00 sec
2023-04-01 00:37:48,737 		9456 of 10000 with 89.77% 	 Time used:  0.01 sec
2023-04-01 00:37:48,753 		9480 of 10000 with 89.80% 	 Time used:  0.02 sec
2023-04-01 00:37:48,761 		9504 of 10000 with 89.79% 	 Time used:  0.01 sec
2023-04-01 00:37:48,768 		9528 of 10000 with 89.81% 	 Time used:  0.01 sec
2023-04-01 00:37:48,772 		9552 of 10000 with 89.80% 	 Time used:  0.00 sec
2023-04-01 00:37:48,776 		9576 of 10000 with 89.81% 	 Time used:  0.00 sec
2023-04-01 00:37:48,782 		9600 of 10000 with 89.80% 	 Time used:  0.01 sec
2023-04-01 00:37:48,786 		9624 of 10000 with 89.80% 	 Time used:  0.00 sec
2023-04-01 00:37:48,790 		9648 of 10000 with 89.80% 	 Time used:  0.00 sec
2023-04-01 00:37:48,796 		9672 of 10000 with 89.80% 	 Time used:  0.01 sec
2023-04-01 00:37:48,805 		9696 of 10000 with 89.79% 	 Time used:  0.01 sec
2023-04-01 00:37:48,813 		9720 of 10000 with 89.79% 	 Time used:  0.01 sec
2023-04-01 00:37:48,823 		9744 of 10000 with 89.79% 	 Time used:  0.01 sec
2023-04-01 00:37:48,838 		9768 of 10000 with 89.78% 	 Time used:  0.01 sec
2023-04-01 00:37:48,847 		9792 of 10000 with 89.80% 	 Time used:  0.01 sec
2023-04-01 00:37:48,858 		9816 of 10000 with 89.81% 	 Time used:  0.01 sec
2023-04-01 00:37:48,869 		9840 of 10000 with 89.83% 	 Time used:  0.01 sec
2023-04-01 00:37:48,888 		9864 of 10000 with 89.84% 	 Time used:  0.02 sec
2023-04-01 00:37:48,895 		9888 of 10000 with 89.85% 	 Time used:  0.01 sec
2023-04-01 00:37:48,909 		9912 of 10000 with 89.86% 	 Time used:  0.01 sec
2023-04-01 00:37:48,917 		9936 of 10000 with 89.88% 	 Time used:  0.01 sec
2023-04-01 00:37:48,927 		9960 of 10000 with 89.86% 	 Time used:  0.01 sec
2023-04-01 00:37:48,942 		9984 of 10000 with 89.85% 	 Time used:  0.01 sec
2023-04-01 00:37:48,954 		10000 of 10000 with 89.84% 	 Time used:  0.01 sec
2023-04-01 00:37:48,955 
2023-04-01 00:37:48,963 			Learning rate: weights:   1.000e-05    
2023-04-01 00:37:48,963 			Last test performance: 89.84%
2023-04-01 00:37:48,963 ----------------
2023-04-01 00:37:49,160   67  =>  0    		Training 486 pattern with 90.00% 	Forward time: 	 0.18 sec
2023-04-01 00:37:49,161 			Loss:    1.034e-02    			Backward time: 	 0.01 sec 
2023-04-01 00:37:49,211 			Learning rate: weights:   1.000e-05    
2023-04-01 00:37:49,211 			Last test performance: 89.84%
2023-04-01 00:37:49,211 ----------------
2023-04-01 00:37:49,369   67  =>  1    		Training 486 pattern with 85.42% 	Forward time: 	 0.15 sec
2023-04-01 00:37:49,369 			Loss:    1.582e-02    			Backward time: 	 0.01 sec 
2023-04-01 00:37:49,480 			Learning rate: weights:   1.000e-05    
2023-04-01 00:37:49,480 			Last test performance: 89.84%
2023-04-01 00:37:49,480 ----------------
2023-04-01 00:37:49,640   67  =>  2    		Training 486 pattern with 91.04% 	Forward time: 	 0.15 sec
2023-04-01 00:37:49,640 			Loss:    1.155e-02    			Backward time: 	 0.01 sec 
2023-04-01 00:37:49,780 			Learning rate: weights:   1.000e-05    
2023-04-01 00:37:49,780 			Last test performance: 89.84%
2023-04-01 00:37:49,780 ----------------
2023-04-01 00:37:49,950   67  =>  3    		Training 486 pattern with 88.12% 	Forward time: 	 0.16 sec
2023-04-01 00:37:49,950 			Loss:    1.320e-02    			Backward time: 	 0.01 sec 
2023-04-01 00:37:50,076 			Learning rate: weights:   1.000e-05    
2023-04-01 00:37:50,076 			Last test performance: 89.84%
2023-04-01 00:37:50,076 ----------------
2023-04-01 00:37:50,239   67  =>  4    		Training 486 pattern with 91.25% 	Forward time: 	 0.15 sec
2023-04-01 00:37:50,239 			Loss:    8.284e-03    			Backward time: 	 0.01 sec 
2023-04-01 00:37:50,376 			Learning rate: weights:   1.000e-05    
2023-04-01 00:37:50,376 			Last test performance: 89.84%
2023-04-01 00:37:50,376 ----------------
2023-04-01 00:37:50,549   67  =>  5    		Training 486 pattern with 88.75% 	Forward time: 	 0.16 sec
2023-04-01 00:37:50,549 			Loss:    1.218e-02    			Backward time: 	 0.01 sec 
2023-04-01 00:37:50,687 			Learning rate: weights:   1.000e-05    
2023-04-01 00:37:50,687 			Last test performance: 89.84%
2023-04-01 00:37:50,687 ----------------
2023-04-01 00:37:50,856   67  =>  6    		Training 486 pattern with 90.42% 	Forward time: 	 0.16 sec
2023-04-01 00:37:50,856 			Loss:    1.132e-02    			Backward time: 	 0.01 sec 
2023-04-01 00:37:51,007 			Learning rate: weights:   1.000e-05    
2023-04-01 00:37:51,007 			Last test performance: 89.84%
2023-04-01 00:37:51,007 ----------------
2023-04-01 00:37:51,173   67  =>  7    		Training 486 pattern with 88.96% 	Forward time: 	 0.15 sec
2023-04-01 00:37:51,173 			Loss:    1.112e-02    			Backward time: 	 0.01 sec 
2023-04-01 00:37:51,361 			Learning rate: weights:   1.000e-05    
2023-04-01 00:37:51,361 			Last test performance: 89.84%
2023-04-01 00:37:51,361 ----------------
2023-04-01 00:37:51,533   67  =>  8    		Training 486 pattern with 88.54% 	Forward time: 	 0.16 sec
2023-04-01 00:37:51,534 			Loss:    1.333e-02    			Backward time: 	 0.01 sec 
2023-04-01 00:37:51,646 			Learning rate: weights:   1.000e-05    
2023-04-01 00:37:51,647 			Last test performance: 89.84%
2023-04-01 00:37:51,647 ----------------
2023-04-01 00:37:51,812   67  =>  9    		Training 486 pattern with 91.04% 	Forward time: 	 0.15 sec
2023-04-01 00:37:51,812 			Loss:    1.106e-02    			Backward time: 	 0.01 sec 
2023-04-01 00:37:51,940 			Learning rate: weights:   1.000e-05    
2023-04-01 00:37:51,940 			Last test performance: 89.84%
2023-04-01 00:37:51,940 ----------------
2023-04-01 00:37:52,114   67  =>  10   		Training 486 pattern with 91.67% 	Forward time: 	 0.16 sec
2023-04-01 00:37:52,114 			Loss:    8.755e-03    			Backward time: 	 0.01 sec 
2023-04-01 00:37:52,238 			Learning rate: weights:   1.000e-05    
2023-04-01 00:37:52,238 			Last test performance: 89.84%
2023-04-01 00:37:52,238 ----------------
2023-04-01 00:37:52,441   67  =>  11   		Training 486 pattern with 91.04% 	Forward time: 	 0.18 sec
2023-04-01 00:37:52,441 			Loss:    1.236e-02    			Backward time: 	 0.01 sec 
2023-04-01 00:37:52,583 			Learning rate: weights:   1.000e-05    
2023-04-01 00:37:52,584 			Last test performance: 89.84%
2023-04-01 00:37:52,584 ----------------
2023-04-01 00:37:52,745   67  =>  12   		Training 486 pattern with 90.21% 	Forward time: 	 0.14 sec
2023-04-01 00:37:52,745 			Loss:    9.794e-03    			Backward time: 	 0.01 sec 
2023-04-01 00:37:52,884 			Learning rate: weights:   1.000e-05    
2023-04-01 00:37:52,884 			Last test performance: 89.84%
2023-04-01 00:37:52,884 ----------------
2023-04-01 00:37:53,047   67  =>  13   		Training 486 pattern with 90.62% 	Forward time: 	 0.15 sec
2023-04-01 00:37:53,047 			Loss:    1.132e-02    			Backward time: 	 0.01 sec 
2023-04-01 00:37:53,183 			Learning rate: weights:   1.000e-05    
2023-04-01 00:37:53,183 			Last test performance: 89.84%
2023-04-01 00:37:53,183 ----------------
2023-04-01 00:37:53,342   67  =>  14   		Training 486 pattern with 90.42% 	Forward time: 	 0.15 sec
2023-04-01 00:37:53,343 			Loss:    1.125e-02    			Backward time: 	 0.01 sec 
2023-04-01 00:37:53,402 			Learning rate: weights:   1.000e-05    
2023-04-01 00:37:53,402 			Last test performance: 89.84%
2023-04-01 00:37:53,402 ----------------
2023-04-01 00:37:53,575   67  =>  15   		Training 486 pattern with 89.58% 	Forward time: 	 0.16 sec
2023-04-01 00:37:53,575 			Loss:    1.104e-02    			Backward time: 	 0.01 sec 
2023-04-01 00:37:53,639 			Learning rate: weights:   1.000e-05    
2023-04-01 00:37:53,639 			Last test performance: 89.84%
2023-04-01 00:37:53,639 ----------------
2023-04-01 00:37:53,817   67  =>  16   		Training 486 pattern with 88.96% 	Forward time: 	 0.16 sec
2023-04-01 00:37:53,817 			Loss:    1.137e-02    			Backward time: 	 0.01 sec 
2023-04-01 00:37:53,984 			Learning rate: weights:   1.000e-05    
2023-04-01 00:37:53,984 			Last test performance: 89.84%
2023-04-01 00:37:53,984 ----------------
2023-04-01 00:37:54,188   67  =>  17   		Training 486 pattern with 89.38% 	Forward time: 	 0.18 sec
2023-04-01 00:37:54,188 			Loss:    1.106e-02    			Backward time: 	 0.01 sec 
2023-04-01 00:37:54,303 			Learning rate: weights:   1.000e-05    
2023-04-01 00:37:54,303 			Last test performance: 89.84%
2023-04-01 00:37:54,303 ----------------
2023-04-01 00:37:54,482   67  =>  18   		Training 486 pattern with 91.25% 	Forward time: 	 0.16 sec
2023-04-01 00:37:54,482 			Loss:    9.864e-03    			Backward time: 	 0.01 sec 
2023-04-01 00:37:54,588 			Learning rate: weights:   1.000e-05    
2023-04-01 00:37:54,588 			Last test performance: 89.84%
2023-04-01 00:37:54,588 ----------------
2023-04-01 00:37:54,778   67  =>  19   		Training 486 pattern with 88.54% 	Forward time: 	 0.18 sec
2023-04-01 00:37:54,778 			Loss:    1.202e-02    			Backward time: 	 0.01 sec 
2023-04-01 00:37:54,906 			Learning rate: weights:   1.000e-05    
2023-04-01 00:37:54,906 			Last test performance: 89.84%
2023-04-01 00:37:54,906 ----------------
2023-04-01 00:37:55,087   67  =>  20   		Training 486 pattern with 89.79% 	Forward time: 	 0.17 sec
2023-04-01 00:37:55,087 			Loss:    1.140e-02    			Backward time: 	 0.01 sec 
2023-04-01 00:37:55,184 			Learning rate: weights:   1.000e-05    
2023-04-01 00:37:55,184 			Last test performance: 89.84%
2023-04-01 00:37:55,184 ----------------
2023-04-01 00:37:55,387   67  =>  21   		Training 486 pattern with 91.46% 	Forward time: 	 0.18 sec
2023-04-01 00:37:55,387 			Loss:    9.383e-03    			Backward time: 	 0.01 sec 
2023-04-01 00:37:55,429 			Learning rate: weights:   1.000e-05    
2023-04-01 00:37:55,429 			Last test performance: 89.84%
2023-04-01 00:37:55,429 ----------------
2023-04-01 00:37:55,620   67  =>  22   		Training 486 pattern with 89.58% 	Forward time: 	 0.18 sec
2023-04-01 00:37:55,620 			Loss:    1.168e-02    			Backward time: 	 0.01 sec 
2023-04-01 00:37:55,679 			Learning rate: weights:   1.000e-05    
2023-04-01 00:37:55,679 			Last test performance: 89.84%
2023-04-01 00:37:55,679 ----------------
2023-04-01 00:37:55,832   67  =>  23   		Training 486 pattern with 90.00% 	Forward time: 	 0.14 sec
2023-04-01 00:37:55,832 			Loss:    1.264e-02    			Backward time: 	 0.01 sec 
2023-04-01 00:37:55,879 			Learning rate: weights:   1.000e-05    
2023-04-01 00:37:55,879 			Last test performance: 89.84%
2023-04-01 00:37:55,879 ----------------
2023-04-01 00:37:56,033   67  =>  24   		Training 486 pattern with 91.46% 	Forward time: 	 0.14 sec
2023-04-01 00:37:56,033 			Loss:    9.920e-03    			Backward time: 	 0.01 sec 
2023-04-01 00:37:56,103 			Learning rate: weights:   1.000e-05    
2023-04-01 00:37:56,104 			Last test performance: 89.84%
2023-04-01 00:37:56,104 ----------------
2023-04-01 00:37:56,263   67  =>  25   		Training 486 pattern with 90.00% 	Forward time: 	 0.15 sec
2023-04-01 00:37:56,263 			Loss:    1.067e-02    			Backward time: 	 0.01 sec 
2023-04-01 00:37:56,302 			Learning rate: weights:   1.000e-05    
2023-04-01 00:37:56,302 			Last test performance: 89.84%
2023-04-01 00:37:56,302 ----------------
2023-04-01 00:37:56,511   67  =>  26   		Training 486 pattern with 91.67% 	Forward time: 	 0.19 sec
2023-04-01 00:37:56,511 			Loss:    9.984e-03    			Backward time: 	 0.01 sec 
2023-04-01 00:37:56,626 			Learning rate: weights:   1.000e-05    
2023-04-01 00:37:56,626 			Last test performance: 89.84%
2023-04-01 00:37:56,626 ----------------
2023-04-01 00:37:56,788   67  =>  27   		Training 486 pattern with 88.75% 	Forward time: 	 0.15 sec
2023-04-01 00:37:56,788 			Loss:    1.367e-02    			Backward time: 	 0.01 sec 
2023-04-01 00:37:56,914 			Learning rate: weights:   1.000e-05    
2023-04-01 00:37:56,914 			Last test performance: 89.84%
2023-04-01 00:37:56,914 ----------------
2023-04-01 00:37:57,105   67  =>  28   		Training 486 pattern with 90.21% 	Forward time: 	 0.17 sec
2023-04-01 00:37:57,105 			Loss:    9.910e-03    			Backward time: 	 0.01 sec 
2023-04-01 00:37:57,194 			Learning rate: weights:   1.000e-05    
2023-04-01 00:37:57,195 			Last test performance: 89.84%
2023-04-01 00:37:57,195 ----------------
2023-04-01 00:37:57,387   67  =>  29   		Training 486 pattern with 89.38% 	Forward time: 	 0.17 sec
2023-04-01 00:37:57,387 			Loss:    1.213e-02    			Backward time: 	 0.01 sec 
2023-04-01 00:37:57,497 			Learning rate: weights:   1.000e-05    
2023-04-01 00:37:57,498 			Last test performance: 89.84%
2023-04-01 00:37:57,498 ----------------
2023-04-01 00:37:57,701   67  =>  30   		Training 486 pattern with 90.62% 	Forward time: 	 0.19 sec
2023-04-01 00:37:57,701 			Loss:    1.116e-02    			Backward time: 	 0.01 sec 
2023-04-01 00:37:57,816 			Learning rate: weights:   1.000e-05    
2023-04-01 00:37:57,816 			Last test performance: 89.84%
2023-04-01 00:37:57,816 ----------------
2023-04-01 00:37:57,995   67  =>  31   		Training 486 pattern with 92.29% 	Forward time: 	 0.16 sec
2023-04-01 00:37:57,995 			Loss:    8.597e-03    			Backward time: 	 0.01 sec 
2023-04-01 00:37:58,123 			Learning rate: weights:   1.000e-05    
2023-04-01 00:37:58,123 			Last test performance: 89.84%
2023-04-01 00:37:58,123 ----------------
2023-04-01 00:37:58,312   67  =>  32   		Training 486 pattern with 91.88% 	Forward time: 	 0.17 sec
2023-04-01 00:37:58,312 			Loss:    9.925e-03    			Backward time: 	 0.01 sec 
2023-04-01 00:37:58,430 			Learning rate: weights:   1.000e-05    
2023-04-01 00:37:58,430 			Last test performance: 89.84%
2023-04-01 00:37:58,430 ----------------
2023-04-01 00:37:58,592   67  =>  33   		Training 486 pattern with 88.33% 	Forward time: 	 0.15 sec
2023-04-01 00:37:58,592 			Loss:    1.299e-02    			Backward time: 	 0.01 sec 
2023-04-01 00:37:58,657 			Learning rate: weights:   1.000e-05    
2023-04-01 00:37:58,657 			Last test performance: 89.84%
2023-04-01 00:37:58,657 ----------------
2023-04-01 00:37:58,869   67  =>  34   		Training 486 pattern with 89.17% 	Forward time: 	 0.19 sec
2023-04-01 00:37:58,869 			Loss:    1.182e-02    			Backward time: 	 0.01 sec 
2023-04-01 00:37:58,930 			Learning rate: weights:   1.000e-05    
2023-04-01 00:37:58,930 			Last test performance: 89.84%
2023-04-01 00:37:58,930 ----------------
2023-04-01 00:37:59,097   67  =>  35   		Training 486 pattern with 91.25% 	Forward time: 	 0.15 sec
2023-04-01 00:37:59,097 			Loss:    8.898e-03    			Backward time: 	 0.01 sec 
2023-04-01 00:37:59,220 			Learning rate: weights:   1.000e-05    
2023-04-01 00:37:59,220 			Last test performance: 89.84%
2023-04-01 00:37:59,220 ----------------
2023-04-01 00:37:59,422   67  =>  36   		Training 486 pattern with 90.21% 	Forward time: 	 0.19 sec
2023-04-01 00:37:59,422 			Loss:    1.057e-02    			Backward time: 	 0.01 sec 
2023-04-01 00:37:59,552 			Learning rate: weights:   1.000e-05    
2023-04-01 00:37:59,552 			Last test performance: 89.84%
2023-04-01 00:37:59,552 ----------------
2023-04-01 00:37:59,723   67  =>  37   		Training 486 pattern with 90.42% 	Forward time: 	 0.16 sec
2023-04-01 00:37:59,723 			Loss:    1.031e-02    			Backward time: 	 0.01 sec 
2023-04-01 00:37:59,761 			Learning rate: weights:   1.000e-05    
2023-04-01 00:37:59,761 			Last test performance: 89.84%
2023-04-01 00:37:59,761 ----------------
2023-04-01 00:37:59,972   67  =>  38   		Training 486 pattern with 90.42% 	Forward time: 	 0.19 sec
2023-04-01 00:37:59,972 			Loss:    1.101e-02    			Backward time: 	 0.01 sec 
2023-04-01 00:38:00,025 			Learning rate: weights:   1.000e-05    
2023-04-01 00:38:00,025 			Last test performance: 89.84%
2023-04-01 00:38:00,025 ----------------
2023-04-01 00:38:00,186   67  =>  39   		Training 486 pattern with 90.00% 	Forward time: 	 0.15 sec
2023-04-01 00:38:00,186 			Loss:    1.123e-02    			Backward time: 	 0.01 sec 
2023-04-01 00:38:00,332 			Learning rate: weights:   1.000e-05    
2023-04-01 00:38:00,332 			Last test performance: 89.84%
2023-04-01 00:38:00,332 ----------------
2023-04-01 00:38:00,552   67  =>  40   		Training 486 pattern with 92.29% 	Forward time: 	 0.20 sec
2023-04-01 00:38:00,552 			Loss:    8.865e-03    			Backward time: 	 0.01 sec 
2023-04-01 00:38:00,718 			Learning rate: weights:   1.000e-05    
2023-04-01 00:38:00,718 			Last test performance: 89.84%
2023-04-01 00:38:00,718 ----------------
2023-04-01 00:38:00,929   67  =>  41   		Training 486 pattern with 88.96% 	Forward time: 	 0.19 sec
2023-04-01 00:38:00,929 			Loss:    1.189e-02    			Backward time: 	 0.01 sec 
2023-04-01 00:38:01,039 			Learning rate: weights:   1.000e-05    
2023-04-01 00:38:01,040 			Last test performance: 89.84%
2023-04-01 00:38:01,040 ----------------
2023-04-01 00:38:01,205   67  =>  42   		Training 486 pattern with 89.58% 	Forward time: 	 0.15 sec
2023-04-01 00:38:01,205 			Loss:    1.118e-02    			Backward time: 	 0.01 sec 
2023-04-01 00:38:01,367 			Learning rate: weights:   1.000e-05    
2023-04-01 00:38:01,367 			Last test performance: 89.84%
2023-04-01 00:38:01,367 ----------------
2023-04-01 00:38:01,545   67  =>  43   		Training 486 pattern with 92.50% 	Forward time: 	 0.16 sec
2023-04-01 00:38:01,545 			Loss:    9.127e-03    			Backward time: 	 0.01 sec 
2023-04-01 00:38:01,757 			Learning rate: weights:   1.000e-05    
2023-04-01 00:38:01,758 			Last test performance: 89.84%
2023-04-01 00:38:01,758 ----------------
2023-04-01 00:38:02,001   67  =>  44   		Training 486 pattern with 90.62% 	Forward time: 	 0.22 sec
2023-04-01 00:38:02,001 			Loss:    1.066e-02    			Backward time: 	 0.01 sec 
2023-04-01 00:38:02,128 			Learning rate: weights:   1.000e-05    
2023-04-01 00:38:02,128 			Last test performance: 89.84%
2023-04-01 00:38:02,128 ----------------
2023-04-01 00:38:02,289   67  =>  45   		Training 486 pattern with 91.25% 	Forward time: 	 0.15 sec
2023-04-01 00:38:02,289 			Loss:    1.043e-02    			Backward time: 	 0.01 sec 
2023-04-01 00:38:02,444 			Learning rate: weights:   1.000e-05    
2023-04-01 00:38:02,445 			Last test performance: 89.84%
2023-04-01 00:38:02,445 ----------------
2023-04-01 00:38:02,609   67  =>  46   		Training 486 pattern with 91.46% 	Forward time: 	 0.15 sec
2023-04-01 00:38:02,609 			Loss:    1.005e-02    			Backward time: 	 0.01 sec 
2023-04-01 00:38:02,654 			Learning rate: weights:   1.000e-05    
2023-04-01 00:38:02,654 			Last test performance: 89.84%
2023-04-01 00:38:02,654 ----------------
2023-04-01 00:38:02,817   67  =>  47   		Training 486 pattern with 89.79% 	Forward time: 	 0.15 sec
2023-04-01 00:38:02,818 			Loss:    1.086e-02    			Backward time: 	 0.01 sec 
2023-04-01 00:38:02,859 			Learning rate: weights:   1.000e-05    
2023-04-01 00:38:02,859 			Last test performance: 89.84%
2023-04-01 00:38:02,859 ----------------
2023-04-01 00:38:03,014   67  =>  48   		Training 486 pattern with 90.62% 	Forward time: 	 0.14 sec
2023-04-01 00:38:03,014 			Loss:    9.841e-03    			Backward time: 	 0.01 sec 
2023-04-01 00:38:03,055 			Learning rate: weights:   1.000e-05    
2023-04-01 00:38:03,055 			Last test performance: 89.84%
2023-04-01 00:38:03,055 ----------------
2023-04-01 00:38:03,243   67  =>  49   		Training 486 pattern with 92.08% 	Forward time: 	 0.17 sec
2023-04-01 00:38:03,244 			Loss:    1.008e-02    			Backward time: 	 0.01 sec 
```
