## Supplementary material for "Competitive performance and superior noise robustness of a non-negative deep convolutional spiking network": Source Code: log_2023_03_31_23_51_31_100.0.txt (part 6 of 8)

```
2023-04-01 00:38:03,293 			Learning rate: weights:   1.000e-05    
2023-04-01 00:38:03,293 			Last test performance: 89.84%
2023-04-01 00:38:03,293 ----------------
2023-04-01 00:38:03,489   67  =>  50   		Training 486 pattern with 88.75% 	Forward time: 	 0.18 sec
2023-04-01 00:38:03,489 			Loss:    1.182e-02    			Backward time: 	 0.01 sec 
2023-04-01 00:38:03,561 			Learning rate: weights:   1.000e-05    
2023-04-01 00:38:03,561 			Last test performance: 89.84%
2023-04-01 00:38:03,561 ----------------
2023-04-01 00:38:03,733   67  =>  51   		Training 486 pattern with 89.79% 	Forward time: 	 0.16 sec
2023-04-01 00:38:03,733 			Loss:    1.057e-02    			Backward time: 	 0.01 sec 
2023-04-01 00:38:03,772 			Learning rate: weights:   1.000e-05    
2023-04-01 00:38:03,772 			Last test performance: 89.84%
2023-04-01 00:38:03,773 ----------------
2023-04-01 00:38:03,966   67  =>  52   		Training 486 pattern with 89.58% 	Forward time: 	 0.18 sec
2023-04-01 00:38:03,966 			Loss:    1.213e-02    			Backward time: 	 0.01 sec 
2023-04-01 00:38:04,113 			Learning rate: weights:   1.000e-05    
2023-04-01 00:38:04,114 			Last test performance: 89.84%
2023-04-01 00:38:04,114 ----------------
2023-04-01 00:38:04,345   67  =>  53   		Training 486 pattern with 90.42% 	Forward time: 	 0.21 sec
2023-04-01 00:38:04,345 			Loss:    1.120e-02    			Backward time: 	 0.01 sec 
2023-04-01 00:38:04,522 			Learning rate: weights:   1.000e-05    
2023-04-01 00:38:04,522 			Last test performance: 89.84%
2023-04-01 00:38:04,522 ----------------
2023-04-01 00:38:04,707   67  =>  54   		Training 486 pattern with 88.96% 	Forward time: 	 0.17 sec
2023-04-01 00:38:04,707 			Loss:    1.192e-02    			Backward time: 	 0.01 sec 
2023-04-01 00:38:04,806 			Learning rate: weights:   1.000e-05    
2023-04-01 00:38:04,806 			Last test performance: 89.84%
2023-04-01 00:38:04,806 ----------------
2023-04-01 00:38:04,966   67  =>  55   		Training 486 pattern with 91.25% 	Forward time: 	 0.15 sec
2023-04-01 00:38:04,966 			Loss:    1.142e-02    			Backward time: 	 0.01 sec 
2023-04-01 00:38:05,005 			Learning rate: weights:   1.000e-05    
2023-04-01 00:38:05,005 			Last test performance: 89.84%
2023-04-01 00:38:05,005 ----------------
2023-04-01 00:38:05,169   67  =>  56   		Training 486 pattern with 88.54% 	Forward time: 	 0.15 sec
2023-04-01 00:38:05,170 			Loss:    1.261e-02    			Backward time: 	 0.01 sec 
2023-04-01 00:38:05,229 			Learning rate: weights:   1.000e-05    
2023-04-01 00:38:05,229 			Last test performance: 89.84%
2023-04-01 00:38:05,229 ----------------
2023-04-01 00:38:05,399   67  =>  57   		Training 486 pattern with 91.88% 	Forward time: 	 0.16 sec
2023-04-01 00:38:05,399 			Loss:    1.020e-02    			Backward time: 	 0.01 sec 
2023-04-01 00:38:05,465 			Learning rate: weights:   1.000e-05    
2023-04-01 00:38:05,465 			Last test performance: 89.84%
2023-04-01 00:38:05,465 ----------------
2023-04-01 00:38:05,636   67  =>  58   		Training 486 pattern with 91.25% 	Forward time: 	 0.16 sec
2023-04-01 00:38:05,636 			Loss:    1.074e-02    			Backward time: 	 0.01 sec 
2023-04-01 00:38:05,779 			Learning rate: weights:   1.000e-05    
2023-04-01 00:38:05,779 			Last test performance: 89.84%
2023-04-01 00:38:05,779 ----------------
2023-04-01 00:38:05,964   67  =>  59   		Training 486 pattern with 91.04% 	Forward time: 	 0.17 sec
2023-04-01 00:38:05,964 			Loss:    1.006e-02    			Backward time: 	 0.01 sec 
2023-04-01 00:38:06,027 			Learning rate: weights:   1.000e-05    
2023-04-01 00:38:06,028 			Last test performance: 89.84%
2023-04-01 00:38:06,028 ----------------
2023-04-01 00:38:06,225   67  =>  60   		Training 486 pattern with 90.21% 	Forward time: 	 0.18 sec
2023-04-01 00:38:06,225 			Loss:    1.191e-02    			Backward time: 	 0.01 sec 
2023-04-01 00:38:06,314 			Learning rate: weights:   1.000e-05    
2023-04-01 00:38:06,314 			Last test performance: 89.84%
2023-04-01 00:38:06,314 ----------------
2023-04-01 00:38:06,483   67  =>  61   		Training 486 pattern with 89.58% 	Forward time: 	 0.16 sec
2023-04-01 00:38:06,483 			Loss:    1.084e-02    			Backward time: 	 0.01 sec 
2023-04-01 00:38:06,537 			Learning rate: weights:   1.000e-05    
2023-04-01 00:38:06,537 			Last test performance: 89.84%
2023-04-01 00:38:06,537 ----------------
2023-04-01 00:38:06,699   67  =>  62   		Training 486 pattern with 88.12% 	Forward time: 	 0.15 sec
2023-04-01 00:38:06,699 			Loss:    1.211e-02    			Backward time: 	 0.01 sec 
2023-04-01 00:38:06,988 			Learning rate: weights:   1.000e-05    
2023-04-01 00:38:06,988 			Last test performance: 89.84%
2023-04-01 00:38:06,988 ----------------
2023-04-01 00:38:07,150   67  =>  63   		Training 486 pattern with 90.42% 	Forward time: 	 0.15 sec
2023-04-01 00:38:07,150 			Loss:    9.575e-03    			Backward time: 	 0.01 sec 
2023-04-01 00:38:07,301 			Learning rate: weights:   1.000e-05    
2023-04-01 00:38:07,301 			Last test performance: 89.84%
2023-04-01 00:38:07,301 ----------------
2023-04-01 00:38:07,482   67  =>  64   		Training 486 pattern with 92.29% 	Forward time: 	 0.16 sec
2023-04-01 00:38:07,483 			Loss:    8.968e-03    			Backward time: 	 0.01 sec 
2023-04-01 00:38:07,620 			Learning rate: weights:   1.000e-05    
2023-04-01 00:38:07,620 			Last test performance: 89.84%
2023-04-01 00:38:07,620 ----------------
2023-04-01 00:38:07,775   67  =>  65   		Training 486 pattern with 90.00% 	Forward time: 	 0.14 sec
2023-04-01 00:38:07,775 			Loss:    1.148e-02    			Backward time: 	 0.01 sec 
2023-04-01 00:38:07,863 			Learning rate: weights:   1.000e-05    
2023-04-01 00:38:07,863 			Last test performance: 89.84%
2023-04-01 00:38:07,863 ----------------
2023-04-01 00:38:08,017   67  =>  66   		Training 486 pattern with 89.38% 	Forward time: 	 0.14 sec
2023-04-01 00:38:08,017 			Loss:    1.081e-02    			Backward time: 	 0.01 sec 
2023-04-01 00:38:08,212 			Learning rate: weights:   1.000e-05    
2023-04-01 00:38:08,212 			Last test performance: 89.84%
2023-04-01 00:38:08,212 ----------------
2023-04-01 00:38:08,368   67  =>  67   		Training 486 pattern with 89.58% 	Forward time: 	 0.14 sec
2023-04-01 00:38:08,368 			Loss:    1.101e-02    			Backward time: 	 0.01 sec 
2023-04-01 00:38:08,553 			Learning rate: weights:   1.000e-05    
2023-04-01 00:38:08,553 			Last test performance: 89.84%
2023-04-01 00:38:08,553 ----------------
2023-04-01 00:38:08,718   67  =>  68   		Training 486 pattern with 91.67% 	Forward time: 	 0.15 sec
2023-04-01 00:38:08,718 			Loss:    9.220e-03    			Backward time: 	 0.01 sec 
2023-04-01 00:38:08,854 			Learning rate: weights:   1.000e-05    
2023-04-01 00:38:08,854 			Last test performance: 89.84%
2023-04-01 00:38:08,854 ----------------
2023-04-01 00:38:09,023   67  =>  69   		Training 486 pattern with 90.83% 	Forward time: 	 0.16 sec
2023-04-01 00:38:09,024 			Loss:    1.087e-02    			Backward time: 	 0.01 sec 
2023-04-01 00:38:09,156 			Learning rate: weights:   1.000e-05    
2023-04-01 00:38:09,156 			Last test performance: 89.84%
2023-04-01 00:38:09,156 ----------------
2023-04-01 00:38:09,316   67  =>  70   		Training 486 pattern with 90.42% 	Forward time: 	 0.15 sec
2023-04-01 00:38:09,316 			Loss:    1.100e-02    			Backward time: 	 0.01 sec 
2023-04-01 00:38:09,449 			Learning rate: weights:   1.000e-05    
2023-04-01 00:38:09,449 			Last test performance: 89.84%
2023-04-01 00:38:09,449 ----------------
2023-04-01 00:38:09,616   67  =>  71   		Training 486 pattern with 90.42% 	Forward time: 	 0.15 sec
2023-04-01 00:38:09,616 			Loss:    1.082e-02    			Backward time: 	 0.01 sec 
2023-04-01 00:38:09,719 			Learning rate: weights:   1.000e-05    
2023-04-01 00:38:09,719 			Last test performance: 89.84%
2023-04-01 00:38:09,719 ----------------
2023-04-01 00:38:09,910   67  =>  72   		Training 486 pattern with 90.83% 	Forward time: 	 0.17 sec
2023-04-01 00:38:09,910 			Loss:    1.030e-02    			Backward time: 	 0.01 sec 
2023-04-01 00:38:10,017 			Learning rate: weights:   1.000e-05    
2023-04-01 00:38:10,017 			Last test performance: 89.84%
2023-04-01 00:38:10,017 ----------------
2023-04-01 00:38:10,208   67  =>  73   		Training 486 pattern with 93.12% 	Forward time: 	 0.17 sec
2023-04-01 00:38:10,208 			Loss:    8.104e-03    			Backward time: 	 0.01 sec 
2023-04-01 00:38:10,257 			Learning rate: weights:   1.000e-05    
2023-04-01 00:38:10,257 			Last test performance: 89.84%
2023-04-01 00:38:10,257 ----------------
2023-04-01 00:38:10,436   67  =>  74   		Training 486 pattern with 91.88% 	Forward time: 	 0.16 sec
2023-04-01 00:38:10,437 			Loss:    9.861e-03    			Backward time: 	 0.01 sec 
2023-04-01 00:38:10,576 			Learning rate: weights:   1.000e-05    
2023-04-01 00:38:10,576 			Last test performance: 89.84%
2023-04-01 00:38:10,576 ----------------
2023-04-01 00:38:10,783   67  =>  75   		Training 486 pattern with 90.62% 	Forward time: 	 0.19 sec
2023-04-01 00:38:10,783 			Loss:    1.022e-02    			Backward time: 	 0.01 sec 
2023-04-01 00:38:10,845 			Learning rate: weights:   1.000e-05    
2023-04-01 00:38:10,845 			Last test performance: 89.84%
2023-04-01 00:38:10,845 ----------------
2023-04-01 00:38:11,038   67  =>  76   		Training 486 pattern with 86.88% 	Forward time: 	 0.18 sec
2023-04-01 00:38:11,038 			Loss:    1.282e-02    			Backward time: 	 0.01 sec 
2023-04-01 00:38:11,093 			Learning rate: weights:   1.000e-05    
2023-04-01 00:38:11,093 			Last test performance: 89.84%
2023-04-01 00:38:11,093 ----------------
2023-04-01 00:38:11,264   67  =>  77   		Training 486 pattern with 91.46% 	Forward time: 	 0.16 sec
2023-04-01 00:38:11,264 			Loss:    9.254e-03    			Backward time: 	 0.01 sec 
2023-04-01 00:38:11,433 			Learning rate: weights:   1.000e-05    
2023-04-01 00:38:11,433 			Last test performance: 89.84%
2023-04-01 00:38:11,433 ----------------
2023-04-01 00:38:11,602   67  =>  78   		Training 486 pattern with 89.38% 	Forward time: 	 0.15 sec
2023-04-01 00:38:11,602 			Loss:    1.080e-02    			Backward time: 	 0.01 sec 
2023-04-01 00:38:11,648 			Learning rate: weights:   1.000e-05    
2023-04-01 00:38:11,648 			Last test performance: 89.84%
2023-04-01 00:38:11,649 ----------------
2023-04-01 00:38:11,805   67  =>  79   		Training 486 pattern with 90.21% 	Forward time: 	 0.14 sec
2023-04-01 00:38:11,805 			Loss:    9.808e-03    			Backward time: 	 0.01 sec 
2023-04-01 00:38:11,873 			Learning rate: weights:   1.000e-05    
2023-04-01 00:38:11,873 			Last test performance: 89.84%
2023-04-01 00:38:11,873 ----------------
2023-04-01 00:38:12,045   67  =>  80   		Training 486 pattern with 91.88% 	Forward time: 	 0.16 sec
2023-04-01 00:38:12,045 			Loss:    9.251e-03    			Backward time: 	 0.01 sec 
2023-04-01 00:38:12,089 			Learning rate: weights:   1.000e-05    
2023-04-01 00:38:12,089 			Last test performance: 89.84%
2023-04-01 00:38:12,089 ----------------
2023-04-01 00:38:12,248   67  =>  81   		Training 486 pattern with 90.62% 	Forward time: 	 0.15 sec
2023-04-01 00:38:12,248 			Loss:    1.014e-02    			Backward time: 	 0.01 sec 
2023-04-01 00:38:12,287 			Learning rate: weights:   1.000e-05    
2023-04-01 00:38:12,288 			Last test performance: 89.84%
2023-04-01 00:38:12,288 ----------------
2023-04-01 00:38:12,472   67  =>  82   		Training 486 pattern with 88.75% 	Forward time: 	 0.17 sec
2023-04-01 00:38:12,472 			Loss:    1.103e-02    			Backward time: 	 0.01 sec 
2023-04-01 00:38:12,611 			Learning rate: weights:   1.000e-05    
2023-04-01 00:38:12,611 			Last test performance: 89.84%
2023-04-01 00:38:12,611 ----------------
2023-04-01 00:38:12,805   67  =>  83   		Training 486 pattern with 90.00% 	Forward time: 	 0.18 sec
2023-04-01 00:38:12,806 			Loss:    1.064e-02    			Backward time: 	 0.01 sec 
2023-04-01 00:38:12,974 			Learning rate: weights:   1.000e-05    
2023-04-01 00:38:12,975 			Last test performance: 89.84%
2023-04-01 00:38:12,975 ----------------
2023-04-01 00:38:13,145   67  =>  84   		Training 486 pattern with 91.25% 	Forward time: 	 0.16 sec
2023-04-01 00:38:13,145 			Loss:    1.008e-02    			Backward time: 	 0.01 sec 
2023-04-01 00:38:13,198 			Learning rate: weights:   1.000e-05    
2023-04-01 00:38:13,198 			Last test performance: 89.84%
2023-04-01 00:38:13,198 ----------------
2023-04-01 00:38:13,410   67  =>  85   		Training 486 pattern with 90.42% 	Forward time: 	 0.20 sec
2023-04-01 00:38:13,411 			Loss:    1.041e-02    			Backward time: 	 0.01 sec 
2023-04-01 00:38:13,532 			Learning rate: weights:   1.000e-05    
2023-04-01 00:38:13,532 			Last test performance: 89.84%
2023-04-01 00:38:13,532 ----------------
2023-04-01 00:38:13,712   67  =>  86   		Training 486 pattern with 88.75% 	Forward time: 	 0.17 sec
2023-04-01 00:38:13,713 			Loss:    1.125e-02    			Backward time: 	 0.01 sec 
2023-04-01 00:38:13,823 			Learning rate: weights:   1.000e-05    
2023-04-01 00:38:13,823 			Last test performance: 89.84%
2023-04-01 00:38:13,823 ----------------
2023-04-01 00:38:14,013   67  =>  87   		Training 486 pattern with 89.58% 	Forward time: 	 0.17 sec
2023-04-01 00:38:14,013 			Loss:    1.035e-02    			Backward time: 	 0.01 sec 
2023-04-01 00:38:14,123 			Learning rate: weights:   1.000e-05    
2023-04-01 00:38:14,123 			Last test performance: 89.84%
2023-04-01 00:38:14,123 ----------------
2023-04-01 00:38:14,322   67  =>  88   		Training 486 pattern with 90.83% 	Forward time: 	 0.18 sec
2023-04-01 00:38:14,322 			Loss:    9.678e-03    			Backward time: 	 0.01 sec 
2023-04-01 00:38:14,430 			Learning rate: weights:   1.000e-05    
2023-04-01 00:38:14,430 			Last test performance: 89.84%
2023-04-01 00:38:14,430 ----------------
2023-04-01 00:38:14,603   67  =>  89   		Training 486 pattern with 88.75% 	Forward time: 	 0.16 sec
2023-04-01 00:38:14,603 			Loss:    1.255e-02    			Backward time: 	 0.01 sec 
2023-04-01 00:38:14,659 			Learning rate: weights:   1.000e-05    
2023-04-01 00:38:14,659 			Last test performance: 89.84%
2023-04-01 00:38:14,659 ----------------
2023-04-01 00:38:14,868   67  =>  90   		Training 486 pattern with 92.29% 	Forward time: 	 0.19 sec
2023-04-01 00:38:14,868 			Loss:    9.475e-03    			Backward time: 	 0.01 sec 
2023-04-01 00:38:14,937 			Learning rate: weights:   1.000e-05    
2023-04-01 00:38:14,937 			Last test performance: 89.84%
2023-04-01 00:38:14,937 ----------------
2023-04-01 00:38:15,091   67  =>  91   		Training 486 pattern with 86.67% 	Forward time: 	 0.14 sec
2023-04-01 00:38:15,091 			Loss:    1.348e-02    			Backward time: 	 0.01 sec 
2023-04-01 00:38:15,241 			Learning rate: weights:   1.000e-05    
2023-04-01 00:38:15,241 			Last test performance: 89.84%
2023-04-01 00:38:15,241 ----------------
2023-04-01 00:38:15,467   67  =>  92   		Training 486 pattern with 89.58% 	Forward time: 	 0.21 sec
2023-04-01 00:38:15,467 			Loss:    1.050e-02    			Backward time: 	 0.01 sec 
2023-04-01 00:38:15,525 			Learning rate: weights:   1.000e-05    
2023-04-01 00:38:15,525 			Last test performance: 89.84%
2023-04-01 00:38:15,525 ----------------
2023-04-01 00:38:15,680   67  =>  93   		Training 486 pattern with 91.67% 	Forward time: 	 0.14 sec
2023-04-01 00:38:15,680 			Loss:    8.471e-03    			Backward time: 	 0.01 sec 
2023-04-01 00:38:15,793 			Learning rate: weights:   1.000e-05    
2023-04-01 00:38:15,793 			Last test performance: 89.84%
2023-04-01 00:38:15,793 ----------------
2023-04-01 00:38:15,969   67  =>  94   		Training 486 pattern with 91.25% 	Forward time: 	 0.16 sec
2023-04-01 00:38:15,969 			Loss:    9.682e-03    			Backward time: 	 0.01 sec 
2023-04-01 00:38:16,010 			Learning rate: weights:   1.000e-05    
2023-04-01 00:38:16,010 			Last test performance: 89.84%
2023-04-01 00:38:16,010 ----------------
2023-04-01 00:38:16,171   67  =>  95   		Training 486 pattern with 89.38% 	Forward time: 	 0.15 sec
2023-04-01 00:38:16,171 			Loss:    1.283e-02    			Backward time: 	 0.01 sec 
2023-04-01 00:38:16,218 			Learning rate: weights:   1.000e-05    
2023-04-01 00:38:16,219 			Last test performance: 89.84%
2023-04-01 00:38:16,219 ----------------
2023-04-01 00:38:16,378   67  =>  96   		Training 486 pattern with 90.62% 	Forward time: 	 0.15 sec
2023-04-01 00:38:16,378 			Loss:    1.019e-02    			Backward time: 	 0.01 sec 
2023-04-01 00:38:16,420 			Learning rate: weights:   1.000e-05    
2023-04-01 00:38:16,421 			Last test performance: 89.84%
2023-04-01 00:38:16,421 ----------------
2023-04-01 00:38:16,585   67  =>  97   		Training 486 pattern with 90.62% 	Forward time: 	 0.15 sec
2023-04-01 00:38:16,585 			Loss:    1.031e-02    			Backward time: 	 0.01 sec 
2023-04-01 00:38:16,623 			Learning rate: weights:   1.000e-05    
2023-04-01 00:38:16,623 			Last test performance: 89.84%
2023-04-01 00:38:16,623 ----------------
2023-04-01 00:38:16,857   67  =>  98   		Training 486 pattern with 90.00% 	Forward time: 	 0.21 sec
2023-04-01 00:38:16,857 			Loss:    9.780e-03    			Backward time: 	 0.01 sec 
2023-04-01 00:38:16,987 			Learning rate: weights:   1.000e-05    
2023-04-01 00:38:16,987 			Last test performance: 89.84%
2023-04-01 00:38:16,987 ----------------
2023-04-01 00:38:17,172   67  =>  99   		Training 486 pattern with 90.00% 	Forward time: 	 0.17 sec
2023-04-01 00:38:17,172 			Loss:    9.771e-03    			Backward time: 	 0.01 sec 
2023-04-01 00:38:17,322 			Learning rate: weights:   1.000e-05    
2023-04-01 00:38:17,322 			Last test performance: 89.84%
2023-04-01 00:38:17,322 ----------------
2023-04-01 00:38:17,514   67  => 100   		Training 486 pattern with 91.46% 	Forward time: 	 0.18 sec
2023-04-01 00:38:17,515 			Loss:    1.145e-02    			Backward time: 	 0.01 sec 
2023-04-01 00:38:17,619 			Learning rate: weights:   1.000e-05    
2023-04-01 00:38:17,620 			Last test performance: 89.84%
2023-04-01 00:38:17,620 ----------------
2023-04-01 00:38:17,781   67  => 101   		Training 486 pattern with 91.04% 	Forward time: 	 0.15 sec
2023-04-01 00:38:17,781 			Loss:    1.061e-02    			Backward time: 	 0.01 sec 
2023-04-01 00:38:17,815 			Learning rate: weights:   1.000e-05    
2023-04-01 00:38:17,816 			Last test performance: 89.84%
2023-04-01 00:38:17,816 ----------------
2023-04-01 00:38:17,979   67  => 102   		Training 486 pattern with 89.79% 	Forward time: 	 0.15 sec
2023-04-01 00:38:17,979 			Loss:    1.150e-02    			Backward time: 	 0.01 sec 
2023-04-01 00:38:18,039 			Learning rate: weights:   1.000e-05    
2023-04-01 00:38:18,039 			Last test performance: 89.84%
2023-04-01 00:38:18,039 ----------------
2023-04-01 00:38:18,248   67  => 103   		Training 486 pattern with 91.04% 	Forward time: 	 0.19 sec
2023-04-01 00:38:18,248 			Loss:    9.590e-03    			Backward time: 	 0.01 sec 
2023-04-01 00:38:18,312 			Learning rate: weights:   1.000e-05    
2023-04-01 00:38:18,312 			Last test performance: 89.84%
2023-04-01 00:38:18,312 ----------------
2023-04-01 00:38:18,501   67  => 104   		Training 486 pattern with 90.21% 	Forward time: 	 0.17 sec
2023-04-01 00:38:18,501 			Loss:    1.114e-02    			Backward time: 	 0.01 sec 
2023-04-01 00:38:18,564 			Learning rate: weights:   1.000e-05    
2023-04-01 00:38:18,564 			Last test performance: 89.84%
2023-04-01 00:38:18,564 ----------------
2023-04-01 00:38:18,759   67  => 105   		Training 486 pattern with 90.83% 	Forward time: 	 0.18 sec
2023-04-01 00:38:18,759 			Loss:    1.026e-02    			Backward time: 	 0.01 sec 
2023-04-01 00:38:18,884 			Learning rate: weights:   1.000e-05    
2023-04-01 00:38:18,884 			Last test performance: 89.84%
2023-04-01 00:38:18,884 ----------------
2023-04-01 00:38:19,093   67  => 106   		Training 486 pattern with 90.62% 	Forward time: 	 0.19 sec
2023-04-01 00:38:19,093 			Loss:    1.087e-02    			Backward time: 	 0.01 sec 
2023-04-01 00:38:19,135 			Learning rate: weights:   1.000e-05    
2023-04-01 00:38:19,136 			Last test performance: 89.84%
2023-04-01 00:38:19,136 ----------------
2023-04-01 00:38:19,318   67  => 107   		Training 486 pattern with 89.58% 	Forward time: 	 0.16 sec
2023-04-01 00:38:19,318 			Loss:    1.091e-02    			Backward time: 	 0.01 sec 
2023-04-01 00:38:19,455 			Learning rate: weights:   1.000e-05    
2023-04-01 00:38:19,456 			Last test performance: 89.84%
2023-04-01 00:38:19,456 ----------------
2023-04-01 00:38:19,618   67  => 108   		Training 486 pattern with 90.62% 	Forward time: 	 0.15 sec
2023-04-01 00:38:19,618 			Loss:    9.511e-03    			Backward time: 	 0.01 sec 
2023-04-01 00:38:19,756 			Learning rate: weights:   1.000e-05    
2023-04-01 00:38:19,756 			Last test performance: 89.84%
2023-04-01 00:38:19,756 ----------------
2023-04-01 00:38:19,993   67  => 109   		Training 486 pattern with 93.54% 	Forward time: 	 0.21 sec
2023-04-01 00:38:19,993 			Loss:    8.683e-03    			Backward time: 	 0.02 sec 
2023-04-01 00:38:20,086 			Learning rate: weights:   1.000e-05    
2023-04-01 00:38:20,086 			Last test performance: 89.84%
2023-04-01 00:38:20,086 ----------------
2023-04-01 00:38:20,246   67  => 110   		Training 486 pattern with 88.75% 	Forward time: 	 0.14 sec
2023-04-01 00:38:20,246 			Loss:    1.192e-02    			Backward time: 	 0.01 sec 
2023-04-01 00:38:20,383 			Learning rate: weights:   1.000e-05    
2023-04-01 00:38:20,383 			Last test performance: 89.84%
2023-04-01 00:38:20,384 ----------------
2023-04-01 00:38:20,580   67  => 111   		Training 486 pattern with 91.67% 	Forward time: 	 0.18 sec
2023-04-01 00:38:20,580 			Loss:    9.559e-03    			Backward time: 	 0.01 sec 
2023-04-01 00:38:20,629 			Learning rate: weights:   1.000e-05    
2023-04-01 00:38:20,629 			Last test performance: 89.84%
2023-04-01 00:38:20,629 ----------------
2023-04-01 00:38:20,835   67  => 112   		Training 486 pattern with 90.83% 	Forward time: 	 0.19 sec
2023-04-01 00:38:20,835 			Loss:    1.086e-02    			Backward time: 	 0.01 sec 
2023-04-01 00:38:20,974 			Learning rate: weights:   1.000e-05    
2023-04-01 00:38:20,974 			Last test performance: 89.84%
2023-04-01 00:38:20,974 ----------------
2023-04-01 00:38:21,197   67  => 113   		Training 486 pattern with 91.04% 	Forward time: 	 0.20 sec
2023-04-01 00:38:21,197 			Loss:    1.084e-02    			Backward time: 	 0.01 sec 
2023-04-01 00:38:21,300 			Learning rate: weights:   1.000e-05    
2023-04-01 00:38:21,300 			Last test performance: 89.84%
2023-04-01 00:38:21,300 ----------------
2023-04-01 00:38:21,462   67  => 114   		Training 486 pattern with 92.50% 	Forward time: 	 0.15 sec
2023-04-01 00:38:21,462 			Loss:    8.122e-03    			Backward time: 	 0.01 sec 
2023-04-01 00:38:21,581 			Learning rate: weights:   1.000e-05    
2023-04-01 00:38:21,581 			Last test performance: 89.84%
2023-04-01 00:38:21,581 ----------------
2023-04-01 00:38:21,777   67  => 115   		Training 486 pattern with 90.83% 	Forward time: 	 0.18 sec
2023-04-01 00:38:21,777 			Loss:    1.042e-02    			Backward time: 	 0.01 sec 
2023-04-01 00:38:21,889 			Learning rate: weights:   1.000e-05    
2023-04-01 00:38:21,889 			Last test performance: 89.84%
2023-04-01 00:38:21,889 ----------------
2023-04-01 00:38:22,126   67  => 116   		Training 486 pattern with 91.25% 	Forward time: 	 0.22 sec
2023-04-01 00:38:22,126 			Loss:    8.407e-03    			Backward time: 	 0.01 sec 
2023-04-01 00:38:22,190 			Learning rate: weights:   1.000e-05    
2023-04-01 00:38:22,190 			Last test performance: 89.84%
2023-04-01 00:38:22,190 ----------------
2023-04-01 00:38:22,396   67  => 117   		Training 486 pattern with 92.08% 	Forward time: 	 0.19 sec
2023-04-01 00:38:22,396 			Loss:    9.744e-03    			Backward time: 	 0.01 sec 
2023-04-01 00:38:22,505 			Learning rate: weights:   1.000e-05    
2023-04-01 00:38:22,505 			Last test performance: 89.84%
2023-04-01 00:38:22,505 ----------------
2023-04-01 00:38:22,666   67  => 118   		Training 486 pattern with 90.00% 	Forward time: 	 0.15 sec
2023-04-01 00:38:22,666 			Loss:    1.083e-02    			Backward time: 	 0.01 sec 
2023-04-01 00:38:22,807 			Learning rate: weights:   1.000e-05    
2023-04-01 00:38:22,807 			Last test performance: 89.84%
2023-04-01 00:38:22,807 ----------------
2023-04-01 00:38:23,005   67  => 119   		Training 486 pattern with 87.50% 	Forward time: 	 0.18 sec
2023-04-01 00:38:23,005 			Loss:    1.317e-02    			Backward time: 	 0.01 sec 
2023-04-01 00:38:23,113 			Learning rate: weights:   1.000e-05    
2023-04-01 00:38:23,113 			Last test performance: 89.84%
2023-04-01 00:38:23,113 ----------------
2023-04-01 00:38:23,316   67  => 120   		Training 486 pattern with 88.33% 	Forward time: 	 0.19 sec
2023-04-01 00:38:23,317 			Loss:    1.302e-02    			Backward time: 	 0.01 sec 
2023-04-01 00:38:23,376 			Learning rate: weights:   1.000e-05    
2023-04-01 00:38:23,377 			Last test performance: 89.84%
2023-04-01 00:38:23,377 ----------------
2023-04-01 00:38:23,544   67  => 121   		Training 486 pattern with 90.42% 	Forward time: 	 0.15 sec
2023-04-01 00:38:23,545 			Loss:    1.145e-02    			Backward time: 	 0.01 sec 
2023-04-01 00:38:23,686 			Learning rate: weights:   1.000e-05    
2023-04-01 00:38:23,686 			Last test performance: 89.84%
2023-04-01 00:38:23,686 ----------------
2023-04-01 00:38:23,855   67  => 122   		Training 486 pattern with 88.96% 	Forward time: 	 0.16 sec
2023-04-01 00:38:23,855 			Loss:    1.231e-02    			Backward time: 	 0.01 sec 
2023-04-01 00:38:23,963 			Learning rate: weights:   1.000e-05    
2023-04-01 00:38:23,963 			Last test performance: 89.84%
2023-04-01 00:38:23,963 ----------------
2023-04-01 00:38:24,118   67  => 123   		Training 486 pattern with 89.79% 	Forward time: 	 0.14 sec
2023-04-01 00:38:24,118 			Loss:    1.170e-02    			Backward time: 	 0.01 sec 
2023-04-01 00:38:24,171 			Learning rate: weights:   1.000e-05    
2023-04-01 00:38:24,171 			Last test performance: 89.84%
2023-04-01 00:38:24,171 ----------------
2023-04-01 00:38:24,358   67  => 124   		Training 486 pattern with 88.75% 	Forward time: 	 0.17 sec
2023-04-01 00:38:24,358 			Loss:    1.077e-02    			Backward time: 	 0.01 sec 
2023-04-01 00:38:24,501 
2023-04-01 00:38:24,501 Testing:
2023-04-01 00:38:24,507 		24 of 10000 with 91.67% 	 Time used:  0.01 sec
2023-04-01 00:38:24,512 		48 of 10000 with 85.42% 	 Time used:  0.00 sec
2023-04-01 00:38:24,517 		72 of 10000 with 83.33% 	 Time used:  0.00 sec
2023-04-01 00:38:24,522 		96 of 10000 with 87.50% 	 Time used:  0.00 sec
2023-04-01 00:38:24,527 		120 of 10000 with 87.50% 	 Time used:  0.00 sec
2023-04-01 00:38:24,533 		144 of 10000 with 89.58% 	 Time used:  0.00 sec
2023-04-01 00:38:24,538 		168 of 10000 with 90.48% 	 Time used:  0.00 sec
2023-04-01 00:38:24,543 		192 of 10000 with 91.67% 	 Time used:  0.00 sec
2023-04-01 00:38:24,548 		216 of 10000 with 92.59% 	 Time used:  0.00 sec
2023-04-01 00:38:24,553 		240 of 10000 with 93.33% 	 Time used:  0.00 sec
2023-04-01 00:38:24,557 		264 of 10000 with 92.80% 	 Time used:  0.00 sec
2023-04-01 00:38:24,561 		288 of 10000 with 92.71% 	 Time used:  0.00 sec
2023-04-01 00:38:24,565 		312 of 10000 with 93.27% 	 Time used:  0.00 sec
2023-04-01 00:38:24,569 		336 of 10000 with 93.15% 	 Time used:  0.00 sec
2023-04-01 00:38:24,573 		360 of 10000 with 93.61% 	 Time used:  0.00 sec
2023-04-01 00:38:24,577 		384 of 10000 with 92.97% 	 Time used:  0.00 sec
2023-04-01 00:38:24,580 		408 of 10000 with 92.65% 	 Time used:  0.00 sec
2023-04-01 00:38:24,584 		432 of 10000 with 92.59% 	 Time used:  0.00 sec
2023-04-01 00:38:24,588 		456 of 10000 with 92.32% 	 Time used:  0.00 sec
2023-04-01 00:38:24,592 		480 of 10000 with 92.29% 	 Time used:  0.00 sec
2023-04-01 00:38:24,596 		504 of 10000 with 92.66% 	 Time used:  0.00 sec
2023-04-01 00:38:24,599 		528 of 10000 with 92.99% 	 Time used:  0.00 sec
2023-04-01 00:38:24,603 		552 of 10000 with 92.93% 	 Time used:  0.00 sec
2023-04-01 00:38:24,607 		576 of 10000 with 92.71% 	 Time used:  0.00 sec
2023-04-01 00:38:24,611 		600 of 10000 with 92.33% 	 Time used:  0.00 sec
2023-04-01 00:38:24,614 		624 of 10000 with 92.31% 	 Time used:  0.00 sec
2023-04-01 00:38:24,618 		648 of 10000 with 92.28% 	 Time used:  0.00 sec
2023-04-01 00:38:24,622 		672 of 10000 with 92.11% 	 Time used:  0.00 sec
2023-04-01 00:38:24,626 		696 of 10000 with 91.95% 	 Time used:  0.00 sec
2023-04-01 00:38:24,630 		720 of 10000 with 91.94% 	 Time used:  0.00 sec
2023-04-01 00:38:24,634 		744 of 10000 with 91.80% 	 Time used:  0.00 sec
2023-04-01 00:38:24,638 		768 of 10000 with 91.54% 	 Time used:  0.00 sec
2023-04-01 00:38:24,642 		792 of 10000 with 91.67% 	 Time used:  0.00 sec
2023-04-01 00:38:24,646 		816 of 10000 with 91.67% 	 Time used:  0.00 sec
2023-04-01 00:38:24,650 		840 of 10000 with 91.67% 	 Time used:  0.00 sec
2023-04-01 00:38:24,654 		864 of 10000 with 91.55% 	 Time used:  0.00 sec
2023-04-01 00:38:24,658 		888 of 10000 with 91.55% 	 Time used:  0.00 sec
2023-04-01 00:38:24,664 		912 of 10000 with 91.23% 	 Time used:  0.01 sec
2023-04-01 00:38:24,668 		936 of 10000 with 91.24% 	 Time used:  0.00 sec
2023-04-01 00:38:24,672 		960 of 10000 with 91.15% 	 Time used:  0.00 sec
2023-04-01 00:38:24,675 		984 of 10000 with 90.65% 	 Time used:  0.00 sec
2023-04-01 00:38:24,681 		1008 of 10000 with 90.58% 	 Time used:  0.01 sec
2023-04-01 00:38:24,685 		1032 of 10000 with 90.70% 	 Time used:  0.00 sec
2023-04-01 00:38:24,692 		1056 of 10000 with 90.72% 	 Time used:  0.01 sec
2023-04-01 00:38:24,696 		1080 of 10000 with 90.56% 	 Time used:  0.00 sec
2023-04-01 00:38:24,702 		1104 of 10000 with 90.67% 	 Time used:  0.01 sec
2023-04-01 00:38:24,706 		1128 of 10000 with 90.60% 	 Time used:  0.00 sec
2023-04-01 00:38:24,710 		1152 of 10000 with 90.62% 	 Time used:  0.00 sec
2023-04-01 00:38:24,713 		1176 of 10000 with 90.39% 	 Time used:  0.00 sec
2023-04-01 00:38:24,719 		1200 of 10000 with 90.25% 	 Time used:  0.01 sec
2023-04-01 00:38:24,723 		1224 of 10000 with 90.36% 	 Time used:  0.00 sec
2023-04-01 00:38:24,727 		1248 of 10000 with 90.38% 	 Time used:  0.00 sec
2023-04-01 00:38:24,731 		1272 of 10000 with 90.41% 	 Time used:  0.00 sec
2023-04-01 00:38:24,735 		1296 of 10000 with 90.51% 	 Time used:  0.00 sec
2023-04-01 00:38:24,739 		1320 of 10000 with 90.45% 	 Time used:  0.00 sec
2023-04-01 00:38:24,745 		1344 of 10000 with 90.40% 	 Time used:  0.01 sec
2023-04-01 00:38:24,749 		1368 of 10000 with 90.42% 	 Time used:  0.00 sec
2023-04-01 00:38:24,753 		1392 of 10000 with 90.37% 	 Time used:  0.00 sec
2023-04-01 00:38:24,757 		1416 of 10000 with 90.32% 	 Time used:  0.00 sec
2023-04-01 00:38:24,763 		1440 of 10000 with 90.42% 	 Time used:  0.01 sec
2023-04-01 00:38:24,768 		1464 of 10000 with 90.44% 	 Time used:  0.01 sec
2023-04-01 00:38:24,778 		1488 of 10000 with 90.39% 	 Time used:  0.01 sec
2023-04-01 00:38:24,784 		1512 of 10000 with 90.34% 	 Time used:  0.01 sec
2023-04-01 00:38:24,790 		1536 of 10000 with 90.36% 	 Time used:  0.01 sec
2023-04-01 00:38:24,794 		1560 of 10000 with 90.38% 	 Time used:  0.00 sec
2023-04-01 00:38:24,798 		1584 of 10000 with 90.47% 	 Time used:  0.00 sec
2023-04-01 00:38:24,804 		1608 of 10000 with 90.61% 	 Time used:  0.01 sec
2023-04-01 00:38:24,810 		1632 of 10000 with 90.44% 	 Time used:  0.01 sec
2023-04-01 00:38:24,822 		1656 of 10000 with 90.34% 	 Time used:  0.01 sec
2023-04-01 00:38:24,833 		1680 of 10000 with 90.42% 	 Time used:  0.01 sec
2023-04-01 00:38:24,843 		1704 of 10000 with 90.49% 	 Time used:  0.01 sec
2023-04-01 00:38:24,851 		1728 of 10000 with 90.57% 	 Time used:  0.01 sec
2023-04-01 00:38:24,857 		1752 of 10000 with 90.47% 	 Time used:  0.01 sec
2023-04-01 00:38:24,862 		1776 of 10000 with 90.48% 	 Time used:  0.01 sec
2023-04-01 00:38:24,867 		1800 of 10000 with 90.56% 	 Time used:  0.00 sec
2023-04-01 00:38:24,872 		1824 of 10000 with 90.68% 	 Time used:  0.01 sec
2023-04-01 00:38:24,876 		1848 of 10000 with 90.69% 	 Time used:  0.00 sec
2023-04-01 00:38:24,881 		1872 of 10000 with 90.76% 	 Time used:  0.00 sec
2023-04-01 00:38:24,886 		1896 of 10000 with 90.77% 	 Time used:  0.00 sec
2023-04-01 00:38:24,892 		1920 of 10000 with 90.78% 	 Time used:  0.01 sec
2023-04-01 00:38:24,900 		1944 of 10000 with 90.69% 	 Time used:  0.01 sec
2023-04-01 00:38:24,907 		1968 of 10000 with 90.70% 	 Time used:  0.01 sec
2023-04-01 00:38:24,917 		1992 of 10000 with 90.71% 	 Time used:  0.01 sec
2023-04-01 00:38:24,926 		2016 of 10000 with 90.72% 	 Time used:  0.01 sec
2023-04-01 00:38:24,935 		2040 of 10000 with 90.69% 	 Time used:  0.01 sec
2023-04-01 00:38:24,943 		2064 of 10000 with 90.75% 	 Time used:  0.01 sec
2023-04-01 00:38:24,947 		2088 of 10000 with 90.66% 	 Time used:  0.00 sec
2023-04-01 00:38:24,951 		2112 of 10000 with 90.67% 	 Time used:  0.00 sec
2023-04-01 00:38:24,955 		2136 of 10000 with 90.78% 	 Time used:  0.00 sec
2023-04-01 00:38:24,961 		2160 of 10000 with 90.79% 	 Time used:  0.00 sec
2023-04-01 00:38:24,969 		2184 of 10000 with 90.80% 	 Time used:  0.01 sec
2023-04-01 00:38:24,978 		2208 of 10000 with 90.76% 	 Time used:  0.01 sec
2023-04-01 00:38:24,986 		2232 of 10000 with 90.86% 	 Time used:  0.01 sec
2023-04-01 00:38:24,990 		2256 of 10000 with 90.91% 	 Time used:  0.00 sec
2023-04-01 00:38:24,994 		2280 of 10000 with 90.92% 	 Time used:  0.00 sec
2023-04-01 00:38:25,000 		2304 of 10000 with 90.76% 	 Time used:  0.01 sec
2023-04-01 00:38:25,010 		2328 of 10000 with 90.55% 	 Time used:  0.01 sec
2023-04-01 00:38:25,027 		2352 of 10000 with 90.60% 	 Time used:  0.02 sec
2023-04-01 00:38:25,038 		2376 of 10000 with 90.61% 	 Time used:  0.01 sec
2023-04-01 00:38:25,046 		2400 of 10000 with 90.67% 	 Time used:  0.01 sec
2023-04-01 00:38:25,061 		2424 of 10000 with 90.68% 	 Time used:  0.01 sec
2023-04-01 00:38:25,069 		2448 of 10000 with 90.60% 	 Time used:  0.01 sec
2023-04-01 00:38:25,080 		2472 of 10000 with 90.66% 	 Time used:  0.01 sec
2023-04-01 00:38:25,088 		2496 of 10000 with 90.50% 	 Time used:  0.01 sec
2023-04-01 00:38:25,096 		2520 of 10000 with 90.44% 	 Time used:  0.01 sec
2023-04-01 00:38:25,110 		2544 of 10000 with 90.45% 	 Time used:  0.01 sec
2023-04-01 00:38:25,118 		2568 of 10000 with 90.46% 	 Time used:  0.01 sec
2023-04-01 00:38:25,125 		2592 of 10000 with 90.39% 	 Time used:  0.01 sec
2023-04-01 00:38:25,138 		2616 of 10000 with 90.33% 	 Time used:  0.01 sec
2023-04-01 00:38:25,147 		2640 of 10000 with 90.30% 	 Time used:  0.01 sec
2023-04-01 00:38:25,160 		2664 of 10000 with 90.24% 	 Time used:  0.01 sec
2023-04-01 00:38:25,176 		2688 of 10000 with 90.25% 	 Time used:  0.02 sec
2023-04-01 00:38:25,192 		2712 of 10000 with 90.34% 	 Time used:  0.01 sec
2023-04-01 00:38:25,207 		2736 of 10000 with 90.24% 	 Time used:  0.01 sec
2023-04-01 00:38:25,220 		2760 of 10000 with 90.29% 	 Time used:  0.01 sec
2023-04-01 00:38:25,235 		2784 of 10000 with 90.23% 	 Time used:  0.01 sec
2023-04-01 00:38:25,246 		2808 of 10000 with 90.24% 	 Time used:  0.01 sec
2023-04-01 00:38:25,255 		2832 of 10000 with 90.25% 	 Time used:  0.01 sec
2023-04-01 00:38:25,265 		2856 of 10000 with 90.20% 	 Time used:  0.01 sec
2023-04-01 00:38:25,277 		2880 of 10000 with 90.10% 	 Time used:  0.01 sec
2023-04-01 00:38:25,288 		2904 of 10000 with 90.01% 	 Time used:  0.01 sec
2023-04-01 00:38:25,305 		2928 of 10000 with 89.92% 	 Time used:  0.02 sec
2023-04-01 00:38:25,312 		2952 of 10000 with 89.94% 	 Time used:  0.01 sec
2023-04-01 00:38:25,321 		2976 of 10000 with 89.89% 	 Time used:  0.01 sec
2023-04-01 00:38:25,328 		3000 of 10000 with 89.87% 	 Time used:  0.01 sec
2023-04-01 00:38:25,335 		3024 of 10000 with 89.81% 	 Time used:  0.01 sec
2023-04-01 00:38:25,341 		3048 of 10000 with 89.83% 	 Time used:  0.01 sec
2023-04-01 00:38:25,348 		3072 of 10000 with 89.91% 	 Time used:  0.01 sec
2023-04-01 00:38:25,352 		3096 of 10000 with 89.89% 	 Time used:  0.00 sec
2023-04-01 00:38:25,356 		3120 of 10000 with 89.90% 	 Time used:  0.00 sec
2023-04-01 00:38:25,359 		3144 of 10000 with 89.95% 	 Time used:  0.00 sec
2023-04-01 00:38:25,364 		3168 of 10000 with 90.03% 	 Time used:  0.00 sec
2023-04-01 00:38:25,370 		3192 of 10000 with 90.01% 	 Time used:  0.01 sec
2023-04-01 00:38:25,373 		3216 of 10000 with 90.02% 	 Time used:  0.00 sec
2023-04-01 00:38:25,377 		3240 of 10000 with 89.97% 	 Time used:  0.00 sec
2023-04-01 00:38:25,381 		3264 of 10000 with 89.86% 	 Time used:  0.00 sec
2023-04-01 00:38:25,386 		3288 of 10000 with 89.81% 	 Time used:  0.00 sec
2023-04-01 00:38:25,390 		3312 of 10000 with 89.82% 	 Time used:  0.00 sec
2023-04-01 00:38:25,400 		3336 of 10000 with 89.81% 	 Time used:  0.01 sec
2023-04-01 00:38:25,410 		3360 of 10000 with 89.82% 	 Time used:  0.01 sec
2023-04-01 00:38:25,428 		3384 of 10000 with 89.83% 	 Time used:  0.02 sec
2023-04-01 00:38:25,436 		3408 of 10000 with 89.85% 	 Time used:  0.01 sec
2023-04-01 00:38:25,444 		3432 of 10000 with 89.86% 	 Time used:  0.01 sec
2023-04-01 00:38:25,449 		3456 of 10000 with 89.84% 	 Time used:  0.00 sec
2023-04-01 00:38:25,452 		3480 of 10000 with 89.83% 	 Time used:  0.00 sec
2023-04-01 00:38:25,456 		3504 of 10000 with 89.81% 	 Time used:  0.00 sec
2023-04-01 00:38:25,460 		3528 of 10000 with 89.85% 	 Time used:  0.00 sec
2023-04-01 00:38:25,464 		3552 of 10000 with 89.81% 	 Time used:  0.00 sec
2023-04-01 00:38:25,468 		3576 of 10000 with 89.79% 	 Time used:  0.00 sec
2023-04-01 00:38:25,472 		3600 of 10000 with 89.78% 	 Time used:  0.00 sec
2023-04-01 00:38:25,476 		3624 of 10000 with 89.74% 	 Time used:  0.00 sec
2023-04-01 00:38:25,480 		3648 of 10000 with 89.67% 	 Time used:  0.00 sec
2023-04-01 00:38:25,486 		3672 of 10000 with 89.62% 	 Time used:  0.01 sec
2023-04-01 00:38:25,492 		3696 of 10000 with 89.64% 	 Time used:  0.01 sec
2023-04-01 00:38:25,499 		3720 of 10000 with 89.65% 	 Time used:  0.01 sec
2023-04-01 00:38:25,513 		3744 of 10000 with 89.61% 	 Time used:  0.01 sec
2023-04-01 00:38:25,527 		3768 of 10000 with 89.65% 	 Time used:  0.01 sec
2023-04-01 00:38:25,545 		3792 of 10000 with 89.69% 	 Time used:  0.02 sec
2023-04-01 00:38:25,552 		3816 of 10000 with 89.65% 	 Time used:  0.01 sec
2023-04-01 00:38:25,560 		3840 of 10000 with 89.64% 	 Time used:  0.01 sec
2023-04-01 00:38:25,568 		3864 of 10000 with 89.67% 	 Time used:  0.01 sec
2023-04-01 00:38:25,572 		3888 of 10000 with 89.58% 	 Time used:  0.00 sec
2023-04-01 00:38:25,576 		3912 of 10000 with 89.60% 	 Time used:  0.00 sec
2023-04-01 00:38:25,582 		3936 of 10000 with 89.66% 	 Time used:  0.01 sec
2023-04-01 00:38:25,590 		3960 of 10000 with 89.65% 	 Time used:  0.01 sec
2023-04-01 00:38:25,597 		3984 of 10000 with 89.68% 	 Time used:  0.01 sec
2023-04-01 00:38:25,602 		4008 of 10000 with 89.67% 	 Time used:  0.00 sec
2023-04-01 00:38:25,606 		4032 of 10000 with 89.68% 	 Time used:  0.00 sec
2023-04-01 00:38:25,610 		4056 of 10000 with 89.72% 	 Time used:  0.00 sec
2023-04-01 00:38:25,613 		4080 of 10000 with 89.71% 	 Time used:  0.00 sec
2023-04-01 00:38:25,619 		4104 of 10000 with 89.72% 	 Time used:  0.01 sec
2023-04-01 00:38:25,625 		4128 of 10000 with 89.68% 	 Time used:  0.01 sec
2023-04-01 00:38:25,629 		4152 of 10000 with 89.62% 	 Time used:  0.00 sec
2023-04-01 00:38:25,633 		4176 of 10000 with 89.58% 	 Time used:  0.00 sec
2023-04-01 00:38:25,636 		4200 of 10000 with 89.57% 	 Time used:  0.00 sec
2023-04-01 00:38:25,640 		4224 of 10000 with 89.58% 	 Time used:  0.00 sec
2023-04-01 00:38:25,644 		4248 of 10000 with 89.60% 	 Time used:  0.00 sec
2023-04-01 00:38:25,648 		4272 of 10000 with 89.51% 	 Time used:  0.00 sec
2023-04-01 00:38:25,653 		4296 of 10000 with 89.53% 	 Time used:  0.00 sec
2023-04-01 00:38:25,657 		4320 of 10000 with 89.58% 	 Time used:  0.00 sec
2023-04-01 00:38:25,661 		4344 of 10000 with 89.62% 	 Time used:  0.00 sec
2023-04-01 00:38:25,664 		4368 of 10000 with 89.67% 	 Time used:  0.00 sec
2023-04-01 00:38:25,668 		4392 of 10000 with 89.73% 	 Time used:  0.00 sec
2023-04-01 00:38:25,672 		4416 of 10000 with 89.72% 	 Time used:  0.00 sec
2023-04-01 00:38:25,676 		4440 of 10000 with 89.66% 	 Time used:  0.00 sec
2023-04-01 00:38:25,679 		4464 of 10000 with 89.67% 	 Time used:  0.00 sec
2023-04-01 00:38:25,683 		4488 of 10000 with 89.71% 	 Time used:  0.00 sec
2023-04-01 00:38:25,687 		4512 of 10000 with 89.72% 	 Time used:  0.00 sec
2023-04-01 00:38:25,690 		4536 of 10000 with 89.75% 	 Time used:  0.00 sec
2023-04-01 00:38:25,694 		4560 of 10000 with 89.78% 	 Time used:  0.00 sec
2023-04-01 00:38:25,698 		4584 of 10000 with 89.81% 	 Time used:  0.00 sec
2023-04-01 00:38:25,702 		4608 of 10000 with 89.84% 	 Time used:  0.00 sec
2023-04-01 00:38:25,705 		4632 of 10000 with 89.87% 	 Time used:  0.00 sec
2023-04-01 00:38:25,709 		4656 of 10000 with 89.88% 	 Time used:  0.00 sec
2023-04-01 00:38:25,713 		4680 of 10000 with 89.85% 	 Time used:  0.00 sec
2023-04-01 00:38:25,716 		4704 of 10000 with 89.86% 	 Time used:  0.00 sec
2023-04-01 00:38:25,720 		4728 of 10000 with 89.89% 	 Time used:  0.00 sec
2023-04-01 00:38:25,725 		4752 of 10000 with 89.88% 	 Time used:  0.00 sec
2023-04-01 00:38:25,730 		4776 of 10000 with 89.87% 	 Time used:  0.00 sec
2023-04-01 00:38:25,738 		4800 of 10000 with 89.85% 	 Time used:  0.01 sec
2023-04-01 00:38:25,748 		4824 of 10000 with 89.86% 	 Time used:  0.01 sec
2023-04-01 00:38:25,756 		4848 of 10000 with 89.87% 	 Time used:  0.01 sec
2023-04-01 00:38:25,766 		4872 of 10000 with 89.88% 	 Time used:  0.01 sec
2023-04-01 00:38:25,772 		4896 of 10000 with 89.91% 	 Time used:  0.01 sec
2023-04-01 00:38:25,777 		4920 of 10000 with 89.90% 	 Time used:  0.00 sec
2023-04-01 00:38:25,786 		4944 of 10000 with 89.85% 	 Time used:  0.01 sec
2023-04-01 00:38:25,794 		4968 of 10000 with 89.86% 	 Time used:  0.01 sec
2023-04-01 00:38:25,799 		4992 of 10000 with 89.86% 	 Time used:  0.00 sec
2023-04-01 00:38:25,803 		5016 of 10000 with 89.83% 	 Time used:  0.00 sec
2023-04-01 00:38:25,807 		5040 of 10000 with 89.82% 	 Time used:  0.00 sec
2023-04-01 00:38:25,811 		5064 of 10000 with 89.85% 	 Time used:  0.00 sec
2023-04-01 00:38:25,814 		5088 of 10000 with 89.82% 	 Time used:  0.00 sec
2023-04-01 00:38:25,818 		5112 of 10000 with 89.87% 	 Time used:  0.00 sec
2023-04-01 00:38:25,822 		5136 of 10000 with 89.89% 	 Time used:  0.00 sec
2023-04-01 00:38:25,826 		5160 of 10000 with 89.90% 	 Time used:  0.00 sec
2023-04-01 00:38:25,831 		5184 of 10000 with 89.89% 	 Time used:  0.00 sec
2023-04-01 00:38:25,838 		5208 of 10000 with 89.88% 	 Time used:  0.01 sec
2023-04-01 00:38:25,843 		5232 of 10000 with 89.91% 	 Time used:  0.00 sec
2023-04-01 00:38:25,847 		5256 of 10000 with 89.86% 	 Time used:  0.00 sec
2023-04-01 00:38:25,851 		5280 of 10000 with 89.87% 	 Time used:  0.00 sec
2023-04-01 00:38:25,855 		5304 of 10000 with 89.89% 	 Time used:  0.00 sec
2023-04-01 00:38:25,862 		5328 of 10000 with 89.86% 	 Time used:  0.01 sec
2023-04-01 00:38:25,866 		5352 of 10000 with 89.85% 	 Time used:  0.00 sec
2023-04-01 00:38:25,870 		5376 of 10000 with 89.90% 	 Time used:  0.00 sec
2023-04-01 00:38:25,874 		5400 of 10000 with 89.94% 	 Time used:  0.00 sec
2023-04-01 00:38:25,878 		5424 of 10000 with 89.97% 	 Time used:  0.00 sec
2023-04-01 00:38:25,886 		5448 of 10000 with 89.96% 	 Time used:  0.01 sec
2023-04-01 00:38:25,890 		5472 of 10000 with 89.97% 	 Time used:  0.00 sec
2023-04-01 00:38:25,894 		5496 of 10000 with 89.97% 	 Time used:  0.00 sec
2023-04-01 00:38:25,900 		5520 of 10000 with 89.95% 	 Time used:  0.01 sec
2023-04-01 00:38:25,905 		5544 of 10000 with 89.90% 	 Time used:  0.00 sec
2023-04-01 00:38:25,910 		5568 of 10000 with 89.91% 	 Time used:  0.00 sec
2023-04-01 00:38:25,913 		5592 of 10000 with 89.88% 	 Time used:  0.00 sec
2023-04-01 00:38:25,917 		5616 of 10000 with 89.85% 	 Time used:  0.00 sec
2023-04-01 00:38:25,921 		5640 of 10000 with 89.88% 	 Time used:  0.00 sec
2023-04-01 00:38:25,925 		5664 of 10000 with 89.85% 	 Time used:  0.00 sec
2023-04-01 00:38:25,928 		5688 of 10000 with 89.87% 	 Time used:  0.00 sec
2023-04-01 00:38:25,932 		5712 of 10000 with 89.85% 	 Time used:  0.00 sec
2023-04-01 00:38:25,936 		5736 of 10000 with 89.85% 	 Time used:  0.00 sec
2023-04-01 00:38:25,940 		5760 of 10000 with 89.88% 	 Time used:  0.00 sec
2023-04-01 00:38:25,943 		5784 of 10000 with 89.92% 	 Time used:  0.00 sec
2023-04-01 00:38:25,947 		5808 of 10000 with 89.86% 	 Time used:  0.00 sec
2023-04-01 00:38:25,951 		5832 of 10000 with 89.85% 	 Time used:  0.00 sec
2023-04-01 00:38:25,955 		5856 of 10000 with 89.89% 	 Time used:  0.00 sec
2023-04-01 00:38:25,961 		5880 of 10000 with 89.91% 	 Time used:  0.01 sec
2023-04-01 00:38:25,969 		5904 of 10000 with 89.92% 	 Time used:  0.01 sec
2023-04-01 00:38:25,973 		5928 of 10000 with 89.95% 	 Time used:  0.00 sec
2023-04-01 00:38:25,979 		5952 of 10000 with 89.94% 	 Time used:  0.01 sec
2023-04-01 00:38:25,988 		5976 of 10000 with 89.91% 	 Time used:  0.01 sec
2023-04-01 00:38:25,996 		6000 of 10000 with 89.93% 	 Time used:  0.01 sec
2023-04-01 00:38:26,003 		6024 of 10000 with 89.94% 	 Time used:  0.01 sec
2023-04-01 00:38:26,011 		6048 of 10000 with 89.95% 	 Time used:  0.01 sec
2023-04-01 00:38:26,016 		6072 of 10000 with 89.94% 	 Time used:  0.00 sec
2023-04-01 00:38:26,021 		6096 of 10000 with 89.94% 	 Time used:  0.00 sec
2023-04-01 00:38:26,027 		6120 of 10000 with 89.95% 	 Time used:  0.01 sec
2023-04-01 00:38:26,038 		6144 of 10000 with 89.97% 	 Time used:  0.01 sec
2023-04-01 00:38:26,047 		6168 of 10000 with 89.96% 	 Time used:  0.01 sec
2023-04-01 00:38:26,055 		6192 of 10000 with 89.99% 	 Time used:  0.01 sec
2023-04-01 00:38:26,063 		6216 of 10000 with 89.98% 	 Time used:  0.01 sec
2023-04-01 00:38:26,067 		6240 of 10000 with 89.98% 	 Time used:  0.00 sec
2023-04-01 00:38:26,072 		6264 of 10000 with 89.96% 	 Time used:  0.00 sec
2023-04-01 00:38:26,079 		6288 of 10000 with 89.95% 	 Time used:  0.01 sec
2023-04-01 00:38:26,086 		6312 of 10000 with 89.97% 	 Time used:  0.01 sec
2023-04-01 00:38:26,092 		6336 of 10000 with 89.96% 	 Time used:  0.01 sec
2023-04-01 00:38:26,096 		6360 of 10000 with 89.97% 	 Time used:  0.00 sec
2023-04-01 00:38:26,099 		6384 of 10000 with 89.99% 	 Time used:  0.00 sec
2023-04-01 00:38:26,103 		6408 of 10000 with 89.97% 	 Time used:  0.00 sec
2023-04-01 00:38:26,109 		6432 of 10000 with 89.97% 	 Time used:  0.01 sec
2023-04-01 00:38:26,113 		6456 of 10000 with 89.95% 	 Time used:  0.00 sec
2023-04-01 00:38:26,119 		6480 of 10000 with 89.92% 	 Time used:  0.01 sec
2023-04-01 00:38:26,123 		6504 of 10000 with 89.94% 	 Time used:  0.00 sec
2023-04-01 00:38:26,129 		6528 of 10000 with 89.98% 	 Time used:  0.00 sec
2023-04-01 00:38:26,135 		6552 of 10000 with 89.96% 	 Time used:  0.01 sec
2023-04-01 00:38:26,139 		6576 of 10000 with 89.92% 	 Time used:  0.00 sec
2023-04-01 00:38:26,143 		6600 of 10000 with 89.89% 	 Time used:  0.00 sec
2023-04-01 00:38:26,147 		6624 of 10000 with 89.93% 	 Time used:  0.00 sec
2023-04-01 00:38:26,154 		6648 of 10000 with 89.95% 	 Time used:  0.01 sec
2023-04-01 00:38:26,160 		6672 of 10000 with 89.96% 	 Time used:  0.01 sec
2023-04-01 00:38:26,168 		6696 of 10000 with 89.92% 	 Time used:  0.01 sec
2023-04-01 00:38:26,179 		6720 of 10000 with 89.94% 	 Time used:  0.01 sec
2023-04-01 00:38:26,187 		6744 of 10000 with 89.90% 	 Time used:  0.01 sec
2023-04-01 00:38:26,192 		6768 of 10000 with 89.91% 	 Time used:  0.00 sec
2023-04-01 00:38:26,195 		6792 of 10000 with 89.93% 	 Time used:  0.00 sec
2023-04-01 00:38:26,200 		6816 of 10000 with 89.92% 	 Time used:  0.00 sec
2023-04-01 00:38:26,204 		6840 of 10000 with 89.94% 	 Time used:  0.00 sec
2023-04-01 00:38:26,211 		6864 of 10000 with 89.92% 	 Time used:  0.01 sec
2023-04-01 00:38:26,218 		6888 of 10000 with 89.94% 	 Time used:  0.01 sec
2023-04-01 00:38:26,226 		6912 of 10000 with 89.92% 	 Time used:  0.01 sec
2023-04-01 00:38:26,232 		6936 of 10000 with 89.88% 	 Time used:  0.00 sec
2023-04-01 00:38:26,236 		6960 of 10000 with 89.89% 	 Time used:  0.00 sec
2023-04-01 00:38:26,239 		6984 of 10000 with 89.92% 	 Time used:  0.00 sec
2023-04-01 00:38:26,243 		7008 of 10000 with 89.91% 	 Time used:  0.00 sec
2023-04-01 00:38:26,247 		7032 of 10000 with 89.89% 	 Time used:  0.00 sec
2023-04-01 00:38:26,253 		7056 of 10000 with 89.87% 	 Time used:  0.01 sec
2023-04-01 00:38:26,257 		7080 of 10000 with 89.87% 	 Time used:  0.00 sec
2023-04-01 00:38:26,261 		7104 of 10000 with 89.86% 	 Time used:  0.00 sec
2023-04-01 00:38:26,265 		7128 of 10000 with 89.84% 	 Time used:  0.00 sec
2023-04-01 00:38:26,272 		7152 of 10000 with 89.85% 	 Time used:  0.01 sec
2023-04-01 00:38:26,281 		7176 of 10000 with 89.87% 	 Time used:  0.01 sec
2023-04-01 00:38:26,289 		7200 of 10000 with 89.82% 	 Time used:  0.01 sec
2023-04-01 00:38:26,294 		7224 of 10000 with 89.83% 	 Time used:  0.00 sec
2023-04-01 00:38:26,299 		7248 of 10000 with 89.85% 	 Time used:  0.00 sec
2023-04-01 00:38:26,308 		7272 of 10000 with 89.85% 	 Time used:  0.01 sec
2023-04-01 00:38:26,322 		7296 of 10000 with 89.87% 	 Time used:  0.01 sec
2023-04-01 00:38:26,337 		7320 of 10000 with 89.86% 	 Time used:  0.01 sec
2023-04-01 00:38:26,350 		7344 of 10000 with 89.84% 	 Time used:  0.01 sec
2023-04-01 00:38:26,364 		7368 of 10000 with 89.85% 	 Time used:  0.01 sec
2023-04-01 00:38:26,374 		7392 of 10000 with 89.84% 	 Time used:  0.01 sec
2023-04-01 00:38:26,381 		7416 of 10000 with 89.83% 	 Time used:  0.01 sec
2023-04-01 00:38:26,393 		7440 of 10000 with 89.85% 	 Time used:  0.01 sec
2023-04-01 00:38:26,404 		7464 of 10000 with 89.88% 	 Time used:  0.01 sec
2023-04-01 00:38:26,409 		7488 of 10000 with 89.89% 	 Time used:  0.01 sec
2023-04-01 00:38:26,413 		7512 of 10000 with 89.90% 	 Time used:  0.00 sec
2023-04-01 00:38:26,417 		7536 of 10000 with 89.90% 	 Time used:  0.00 sec
2023-04-01 00:38:26,430 		7560 of 10000 with 89.92% 	 Time used:  0.01 sec
2023-04-01 00:38:26,441 		7584 of 10000 with 89.94% 	 Time used:  0.01 sec
2023-04-01 00:38:26,455 		7608 of 10000 with 89.94% 	 Time used:  0.01 sec
2023-04-01 00:38:26,472 		7632 of 10000 with 89.98% 	 Time used:  0.02 sec
2023-04-01 00:38:26,488 		7656 of 10000 with 89.96% 	 Time used:  0.02 sec
2023-04-01 00:38:26,494 		7680 of 10000 with 89.97% 	 Time used:  0.01 sec
2023-04-01 00:38:26,500 		7704 of 10000 with 90.01% 	 Time used:  0.00 sec
2023-04-01 00:38:26,508 		7728 of 10000 with 90.02% 	 Time used:  0.01 sec
2023-04-01 00:38:26,517 		7752 of 10000 with 90.04% 	 Time used:  0.01 sec
2023-04-01 00:38:26,524 		7776 of 10000 with 90.03% 	 Time used:  0.01 sec
2023-04-01 00:38:26,529 		7800 of 10000 with 90.04% 	 Time used:  0.00 sec
2023-04-01 00:38:26,535 		7824 of 10000 with 89.99% 	 Time used:  0.01 sec
2023-04-01 00:38:26,540 		7848 of 10000 with 90.00% 	 Time used:  0.00 sec
2023-04-01 00:38:26,544 		7872 of 10000 with 90.00% 	 Time used:  0.00 sec
2023-04-01 00:38:26,548 		7896 of 10000 with 90.02% 	 Time used:  0.00 sec
2023-04-01 00:38:26,552 		7920 of 10000 with 89.99% 	 Time used:  0.00 sec
2023-04-01 00:38:26,555 		7944 of 10000 with 90.01% 	 Time used:  0.00 sec
2023-04-01 00:38:26,559 		7968 of 10000 with 89.97% 	 Time used:  0.00 sec
2023-04-01 00:38:26,563 		7992 of 10000 with 89.94% 	 Time used:  0.00 sec
2023-04-01 00:38:26,569 		8016 of 10000 with 89.93% 	 Time used:  0.01 sec
2023-04-01 00:38:26,573 		8040 of 10000 with 89.95% 	 Time used:  0.00 sec
2023-04-01 00:38:26,578 		8064 of 10000 with 89.96% 	 Time used:  0.00 sec
2023-04-01 00:38:26,584 		8088 of 10000 with 89.94% 	 Time used:  0.01 sec
2023-04-01 00:38:26,591 		8112 of 10000 with 89.97% 	 Time used:  0.01 sec
2023-04-01 00:38:26,597 		8136 of 10000 with 89.95% 	 Time used:  0.01 sec
2023-04-01 00:38:26,601 		8160 of 10000 with 89.90% 	 Time used:  0.00 sec
2023-04-01 00:38:26,605 		8184 of 10000 with 89.92% 	 Time used:  0.00 sec
2023-04-01 00:38:26,611 		8208 of 10000 with 89.92% 	 Time used:  0.01 sec
2023-04-01 00:38:26,618 		8232 of 10000 with 89.94% 	 Time used:  0.01 sec
2023-04-01 00:38:26,626 		8256 of 10000 with 89.95% 	 Time used:  0.01 sec
2023-04-01 00:38:26,631 		8280 of 10000 with 89.95% 	 Time used:  0.00 sec
2023-04-01 00:38:26,635 		8304 of 10000 with 89.93% 	 Time used:  0.00 sec
2023-04-01 00:38:26,639 		8328 of 10000 with 89.95% 	 Time used:  0.00 sec
2023-04-01 00:38:26,644 		8352 of 10000 with 89.95% 	 Time used:  0.00 sec
2023-04-01 00:38:26,653 		8376 of 10000 with 89.97% 	 Time used:  0.01 sec
2023-04-01 00:38:26,663 		8400 of 10000 with 89.98% 	 Time used:  0.01 sec
2023-04-01 00:38:26,671 		8424 of 10000 with 89.99% 	 Time used:  0.01 sec
2023-04-01 00:38:26,687 		8448 of 10000 with 90.00% 	 Time used:  0.02 sec
2023-04-01 00:38:26,705 		8472 of 10000 with 89.98% 	 Time used:  0.02 sec
2023-04-01 00:38:26,714 		8496 of 10000 with 90.00% 	 Time used:  0.01 sec
2023-04-01 00:38:26,719 		8520 of 10000 with 90.00% 	 Time used:  0.00 sec
2023-04-01 00:38:26,723 		8544 of 10000 with 90.02% 	 Time used:  0.00 sec
2023-04-01 00:38:26,729 		8568 of 10000 with 90.03% 	 Time used:  0.01 sec
2023-04-01 00:38:26,746 		8592 of 10000 with 90.04% 	 Time used:  0.02 sec
2023-04-01 00:38:26,751 		8616 of 10000 with 90.04% 	 Time used:  0.00 sec
2023-04-01 00:38:26,757 		8640 of 10000 with 90.01% 	 Time used:  0.01 sec
2023-04-01 00:38:26,765 		8664 of 10000 with 90.00% 	 Time used:  0.01 sec
2023-04-01 00:38:26,773 		8688 of 10000 with 89.99% 	 Time used:  0.01 sec
2023-04-01 00:38:26,777 		8712 of 10000 with 89.97% 	 Time used:  0.00 sec
2023-04-01 00:38:26,782 		8736 of 10000 with 89.96% 	 Time used:  0.00 sec
2023-04-01 00:38:26,791 		8760 of 10000 with 89.94% 	 Time used:  0.01 sec
2023-04-01 00:38:26,798 		8784 of 10000 with 89.91% 	 Time used:  0.01 sec
2023-04-01 00:38:26,810 		8808 of 10000 with 89.91% 	 Time used:  0.01 sec
2023-04-01 00:38:26,819 		8832 of 10000 with 89.90% 	 Time used:  0.01 sec
2023-04-01 00:38:26,827 		8856 of 10000 with 89.91% 	 Time used:  0.01 sec
2023-04-01 00:38:26,832 		8880 of 10000 with 89.90% 	 Time used:  0.00 sec
2023-04-01 00:38:26,836 		8904 of 10000 with 89.91% 	 Time used:  0.00 sec
2023-04-01 00:38:26,842 		8928 of 10000 with 89.91% 	 Time used:  0.01 sec
2023-04-01 00:38:26,847 		8952 of 10000 with 89.89% 	 Time used:  0.00 sec
2023-04-01 00:38:26,852 		8976 of 10000 with 89.88% 	 Time used:  0.00 sec
2023-04-01 00:38:26,858 		9000 of 10000 with 89.89% 	 Time used:  0.01 sec
2023-04-01 00:38:26,863 		9024 of 10000 with 89.89% 	 Time used:  0.00 sec
2023-04-01 00:38:26,868 		9048 of 10000 with 89.90% 	 Time used:  0.00 sec
2023-04-01 00:38:26,876 		9072 of 10000 with 89.87% 	 Time used:  0.01 sec
2023-04-01 00:38:26,887 		9096 of 10000 with 89.86% 	 Time used:  0.01 sec
2023-04-01 00:38:26,901 		9120 of 10000 with 89.88% 	 Time used:  0.01 sec
2023-04-01 00:38:26,908 		9144 of 10000 with 89.86% 	 Time used:  0.01 sec
2023-04-01 00:38:26,920 		9168 of 10000 with 89.86% 	 Time used:  0.01 sec
2023-04-01 00:38:26,933 		9192 of 10000 with 89.85% 	 Time used:  0.01 sec
2023-04-01 00:38:26,938 		9216 of 10000 with 89.83% 	 Time used:  0.01 sec
2023-04-01 00:38:26,943 		9240 of 10000 with 89.82% 	 Time used:  0.00 sec
2023-04-01 00:38:26,947 		9264 of 10000 with 89.79% 	 Time used:  0.00 sec
2023-04-01 00:38:26,951 		9288 of 10000 with 89.77% 	 Time used:  0.00 sec
2023-04-01 00:38:26,955 		9312 of 10000 with 89.77% 	 Time used:  0.00 sec
2023-04-01 00:38:26,958 		9336 of 10000 with 89.75% 	 Time used:  0.00 sec
2023-04-01 00:38:26,962 		9360 of 10000 with 89.76% 	 Time used:  0.00 sec
2023-04-01 00:38:26,966 		9384 of 10000 with 89.78% 	 Time used:  0.00 sec
2023-04-01 00:38:26,970 		9408 of 10000 with 89.79% 	 Time used:  0.00 sec
2023-04-01 00:38:26,974 		9432 of 10000 with 89.80% 	 Time used:  0.00 sec
2023-04-01 00:38:26,978 		9456 of 10000 with 89.77% 	 Time used:  0.00 sec
2023-04-01 00:38:26,982 		9480 of 10000 with 89.80% 	 Time used:  0.00 sec
2023-04-01 00:38:26,986 		9504 of 10000 with 89.79% 	 Time used:  0.00 sec
2023-04-01 00:38:26,989 		9528 of 10000 with 89.81% 	 Time used:  0.00 sec
2023-04-01 00:38:26,994 		9552 of 10000 with 89.80% 	 Time used:  0.00 sec
2023-04-01 00:38:26,997 		9576 of 10000 with 89.81% 	 Time used:  0.00 sec
2023-04-01 00:38:27,001 		9600 of 10000 with 89.80% 	 Time used:  0.00 sec
2023-04-01 00:38:27,005 		9624 of 10000 with 89.81% 	 Time used:  0.00 sec
2023-04-01 00:38:27,009 		9648 of 10000 with 89.81% 	 Time used:  0.00 sec
2023-04-01 00:38:27,012 		9672 of 10000 with 89.81% 	 Time used:  0.00 sec
2023-04-01 00:38:27,016 		9696 of 10000 with 89.80% 	 Time used:  0.00 sec
2023-04-01 00:38:27,020 		9720 of 10000 with 89.81% 	 Time used:  0.00 sec
2023-04-01 00:38:27,023 		9744 of 10000 with 89.81% 	 Time used:  0.00 sec
2023-04-01 00:38:27,027 		9768 of 10000 with 89.81% 	 Time used:  0.00 sec
2023-04-01 00:38:27,031 		9792 of 10000 with 89.83% 	 Time used:  0.00 sec
2023-04-01 00:38:27,035 		9816 of 10000 with 89.84% 	 Time used:  0.00 sec
2023-04-01 00:38:27,039 		9840 of 10000 with 89.86% 	 Time used:  0.00 sec
2023-04-01 00:38:27,043 		9864 of 10000 with 89.87% 	 Time used:  0.00 sec
2023-04-01 00:38:27,049 		9888 of 10000 with 89.89% 	 Time used:  0.01 sec
2023-04-01 00:38:27,054 		9912 of 10000 with 89.90% 	 Time used:  0.00 sec
2023-04-01 00:38:27,060 		9936 of 10000 with 89.92% 	 Time used:  0.00 sec
2023-04-01 00:38:27,064 		9960 of 10000 with 89.90% 	 Time used:  0.00 sec
2023-04-01 00:38:27,068 		9984 of 10000 with 89.90% 	 Time used:  0.00 sec
2023-04-01 00:38:27,075 		10000 of 10000 with 89.89% 	 Time used:  0.01 sec
2023-04-01 00:38:27,075 
2023-04-01 00:38:27,084 			Learning rate: weights:   1.000e-05    
2023-04-01 00:38:27,084 			Last test performance: 89.89%
2023-04-01 00:38:27,084 ----------------
2023-04-01 00:38:27,240   68  =>  0    		Training 486 pattern with 92.29% 	Forward time: 	 0.14 sec
2023-04-01 00:38:27,240 			Loss:    1.000e-02    			Backward time: 	 0.01 sec 
2023-04-01 00:38:27,282 			Learning rate: weights:   1.000e-05    
2023-04-01 00:38:27,282 			Last test performance: 89.89%
2023-04-01 00:38:27,282 ----------------
2023-04-01 00:38:27,446   68  =>  1    		Training 486 pattern with 89.58% 	Forward time: 	 0.15 sec
2023-04-01 00:38:27,446 			Loss:    1.054e-02    			Backward time: 	 0.01 sec 
2023-04-01 00:38:27,494 			Learning rate: weights:   1.000e-05    
2023-04-01 00:38:27,494 			Last test performance: 89.89%
2023-04-01 00:38:27,494 ----------------
2023-04-01 00:38:27,697   68  =>  2    		Training 486 pattern with 88.96% 	Forward time: 	 0.18 sec
2023-04-01 00:38:27,697 			Loss:    1.211e-02    			Backward time: 	 0.01 sec 
2023-04-01 00:38:27,815 			Learning rate: weights:   1.000e-05    
2023-04-01 00:38:27,815 			Last test performance: 89.89%
2023-04-01 00:38:27,815 ----------------
2023-04-01 00:38:28,014   68  =>  3    		Training 486 pattern with 89.17% 	Forward time: 	 0.18 sec
2023-04-01 00:38:28,014 			Loss:    1.161e-02    			Backward time: 	 0.01 sec 
2023-04-01 00:38:28,105 			Learning rate: weights:   1.000e-05    
2023-04-01 00:38:28,105 			Last test performance: 89.89%
2023-04-01 00:38:28,105 ----------------
2023-04-01 00:38:28,288   68  =>  4    		Training 486 pattern with 90.21% 	Forward time: 	 0.17 sec
2023-04-01 00:38:28,288 			Loss:    1.291e-02    			Backward time: 	 0.01 sec 
2023-04-01 00:38:28,405 			Learning rate: weights:   1.000e-05    
2023-04-01 00:38:28,405 			Last test performance: 89.89%
2023-04-01 00:38:28,405 ----------------
2023-04-01 00:38:28,607   68  =>  5    		Training 486 pattern with 87.71% 	Forward time: 	 0.19 sec
2023-04-01 00:38:28,607 			Loss:    1.224e-02    			Backward time: 	 0.01 sec 
2023-04-01 00:38:28,661 			Learning rate: weights:   1.000e-05    
2023-04-01 00:38:28,662 			Last test performance: 89.89%
2023-04-01 00:38:28,662 ----------------
2023-04-01 00:38:28,834   68  =>  6    		Training 486 pattern with 87.29% 	Forward time: 	 0.16 sec
2023-04-01 00:38:28,834 			Loss:    1.401e-02    			Backward time: 	 0.01 sec 
2023-04-01 00:38:28,989 			Learning rate: weights:   1.000e-05    
2023-04-01 00:38:28,990 			Last test performance: 89.89%
2023-04-01 00:38:28,990 ----------------
2023-04-01 00:38:29,194   68  =>  7    		Training 486 pattern with 91.04% 	Forward time: 	 0.19 sec
2023-04-01 00:38:29,195 			Loss:    9.969e-03    			Backward time: 	 0.01 sec 
2023-04-01 00:38:29,294 			Learning rate: weights:   1.000e-05    
2023-04-01 00:38:29,294 			Last test performance: 89.89%
2023-04-01 00:38:29,294 ----------------
2023-04-01 00:38:29,456   68  =>  8    		Training 486 pattern with 91.25% 	Forward time: 	 0.15 sec
2023-04-01 00:38:29,456 			Loss:    9.840e-03    			Backward time: 	 0.01 sec 
2023-04-01 00:38:29,503 			Learning rate: weights:   1.000e-05    
2023-04-01 00:38:29,503 			Last test performance: 89.89%
2023-04-01 00:38:29,503 ----------------
2023-04-01 00:38:29,672   68  =>  9    		Training 486 pattern with 89.79% 	Forward time: 	 0.15 sec
2023-04-01 00:38:29,672 			Loss:    9.778e-03    			Backward time: 	 0.01 sec 
2023-04-01 00:38:29,821 			Learning rate: weights:   1.000e-05    
2023-04-01 00:38:29,821 			Last test performance: 89.89%
2023-04-01 00:38:29,821 ----------------
2023-04-01 00:38:30,025   68  =>  10   		Training 486 pattern with 90.42% 	Forward time: 	 0.19 sec
2023-04-01 00:38:30,026 			Loss:    1.055e-02    			Backward time: 	 0.01 sec 
2023-04-01 00:38:30,092 			Learning rate: weights:   1.000e-05    
2023-04-01 00:38:30,092 			Last test performance: 89.89%
2023-04-01 00:38:30,092 ----------------
2023-04-01 00:38:30,272   68  =>  11   		Training 486 pattern with 91.67% 	Forward time: 	 0.17 sec
2023-04-01 00:38:30,272 			Loss:    9.789e-03    			Backward time: 	 0.01 sec 
2023-04-01 00:38:30,313 			Learning rate: weights:   1.000e-05    
2023-04-01 00:38:30,313 			Last test performance: 89.89%
2023-04-01 00:38:30,313 ----------------
2023-04-01 00:38:30,495   68  =>  12   		Training 486 pattern with 91.04% 	Forward time: 	 0.17 sec
2023-04-01 00:38:30,495 			Loss:    1.134e-02    			Backward time: 	 0.01 sec 
2023-04-01 00:38:30,546 			Learning rate: weights:   1.000e-05    
2023-04-01 00:38:30,547 			Last test performance: 89.89%
2023-04-01 00:38:30,547 ----------------
2023-04-01 00:38:30,710   68  =>  13   		Training 486 pattern with 91.25% 	Forward time: 	 0.15 sec
2023-04-01 00:38:30,710 			Loss:    1.060e-02    			Backward time: 	 0.01 sec 
2023-04-01 00:38:30,986 			Learning rate: weights:   1.000e-05    
2023-04-01 00:38:30,987 			Last test performance: 89.89%
2023-04-01 00:38:30,987 ----------------
2023-04-01 00:38:31,145   68  =>  14   		Training 486 pattern with 88.75% 	Forward time: 	 0.14 sec
2023-04-01 00:38:31,145 			Loss:    1.198e-02    			Backward time: 	 0.01 sec 
2023-04-01 00:38:31,199 			Learning rate: weights:   1.000e-05    
2023-04-01 00:38:31,199 			Last test performance: 89.89%
2023-04-01 00:38:31,199 ----------------
2023-04-01 00:38:31,360   68  =>  15   		Training 486 pattern with 90.62% 	Forward time: 	 0.15 sec
2023-04-01 00:38:31,361 			Loss:    1.063e-02    			Backward time: 	 0.01 sec 
2023-04-01 00:38:31,397 			Learning rate: weights:   1.000e-05    
2023-04-01 00:38:31,397 			Last test performance: 89.89%
2023-04-01 00:38:31,397 ----------------
2023-04-01 00:38:31,554   68  =>  16   		Training 486 pattern with 90.42% 	Forward time: 	 0.14 sec
2023-04-01 00:38:31,554 			Loss:    9.931e-03    			Backward time: 	 0.01 sec 
2023-04-01 00:38:31,595 			Learning rate: weights:   1.000e-05    
2023-04-01 00:38:31,595 			Last test performance: 89.89%
2023-04-01 00:38:31,595 ----------------
2023-04-01 00:38:31,797   68  =>  17   		Training 486 pattern with 91.46% 	Forward time: 	 0.18 sec
2023-04-01 00:38:31,797 			Loss:    9.824e-03    			Backward time: 	 0.01 sec 
2023-04-01 00:38:31,916 			Learning rate: weights:   1.000e-05    
2023-04-01 00:38:31,916 			Last test performance: 89.89%
2023-04-01 00:38:31,916 ----------------
2023-04-01 00:38:32,095   68  =>  18   		Training 486 pattern with 90.00% 	Forward time: 	 0.17 sec
2023-04-01 00:38:32,095 			Loss:    1.287e-02    			Backward time: 	 0.01 sec 
2023-04-01 00:38:32,215 			Learning rate: weights:   1.000e-05    
2023-04-01 00:38:32,216 			Last test performance: 89.89%
2023-04-01 00:38:32,216 ----------------
2023-04-01 00:38:32,415   68  =>  19   		Training 486 pattern with 89.38% 	Forward time: 	 0.18 sec
2023-04-01 00:38:32,415 			Loss:    1.142e-02    			Backward time: 	 0.01 sec 
2023-04-01 00:38:32,568 			Learning rate: weights:   1.000e-05    
2023-04-01 00:38:32,568 			Last test performance: 89.89%
2023-04-01 00:38:32,568 ----------------
2023-04-01 00:38:32,734   68  =>  20   		Training 486 pattern with 89.38% 	Forward time: 	 0.15 sec
2023-04-01 00:38:32,734 			Loss:    1.073e-02    			Backward time: 	 0.01 sec 
2023-04-01 00:38:32,789 			Learning rate: weights:   1.000e-05    
2023-04-01 00:38:32,789 			Last test performance: 89.89%
2023-04-01 00:38:32,789 ----------------
2023-04-01 00:38:32,965   68  =>  21   		Training 486 pattern with 90.00% 	Forward time: 	 0.16 sec
2023-04-01 00:38:32,965 			Loss:    1.155e-02    			Backward time: 	 0.01 sec 
2023-04-01 00:38:33,178 			Learning rate: weights:   1.000e-05    
2023-04-01 00:38:33,178 			Last test performance: 89.89%
2023-04-01 00:38:33,178 ----------------
2023-04-01 00:38:33,328   68  =>  22   		Training 486 pattern with 91.46% 	Forward time: 	 0.14 sec
2023-04-01 00:38:33,328 			Loss:    9.223e-03    			Backward time: 	 0.01 sec 
2023-04-01 00:38:33,367 			Learning rate: weights:   1.000e-05    
2023-04-01 00:38:33,367 			Last test performance: 89.89%
2023-04-01 00:38:33,367 ----------------
2023-04-01 00:38:33,525   68  =>  23   		Training 486 pattern with 90.42% 	Forward time: 	 0.14 sec
2023-04-01 00:38:33,525 			Loss:    1.070e-02    			Backward time: 	 0.01 sec 
2023-04-01 00:38:33,586 			Learning rate: weights:   1.000e-05    
2023-04-01 00:38:33,586 			Last test performance: 89.89%
2023-04-01 00:38:33,586 ----------------
2023-04-01 00:38:33,741   68  =>  24   		Training 486 pattern with 91.88% 	Forward time: 	 0.14 sec
2023-04-01 00:38:33,741 			Loss:    1.085e-02    			Backward time: 	 0.01 sec 
2023-04-01 00:38:33,790 			Learning rate: weights:   1.000e-05    
2023-04-01 00:38:33,790 			Last test performance: 89.89%
2023-04-01 00:38:33,790 ----------------
2023-04-01 00:38:34,029   68  =>  25   		Training 486 pattern with 88.12% 	Forward time: 	 0.22 sec
2023-04-01 00:38:34,029 			Loss:    1.182e-02    			Backward time: 	 0.01 sec 
2023-04-01 00:38:34,084 			Learning rate: weights:   1.000e-05    
2023-04-01 00:38:34,084 			Last test performance: 89.89%
2023-04-01 00:38:34,084 ----------------
2023-04-01 00:38:34,253   68  =>  26   		Training 486 pattern with 89.58% 	Forward time: 	 0.16 sec
2023-04-01 00:38:34,253 			Loss:    1.233e-02    			Backward time: 	 0.01 sec 
2023-04-01 00:38:34,390 			Learning rate: weights:   1.000e-05    
2023-04-01 00:38:34,390 			Last test performance: 89.89%
2023-04-01 00:38:34,390 ----------------
2023-04-01 00:38:34,636   68  =>  27   		Training 486 pattern with 91.04% 	Forward time: 	 0.22 sec
2023-04-01 00:38:34,636 			Loss:    1.100e-02    			Backward time: 	 0.01 sec 
2023-04-01 00:38:34,728 			Learning rate: weights:   1.000e-05    
2023-04-01 00:38:34,728 			Last test performance: 89.89%
2023-04-01 00:38:34,728 ----------------
2023-04-01 00:38:34,893   68  =>  28   		Training 486 pattern with 89.58% 	Forward time: 	 0.15 sec
2023-04-01 00:38:34,893 			Loss:    1.148e-02    			Backward time: 	 0.01 sec 
2023-04-01 00:38:35,025 			Learning rate: weights:   1.000e-05    
2023-04-01 00:38:35,025 			Last test performance: 89.89%
2023-04-01 00:38:35,025 ----------------
2023-04-01 00:38:35,245   68  =>  29   		Training 486 pattern with 88.75% 	Forward time: 	 0.20 sec
2023-04-01 00:38:35,246 			Loss:    1.095e-02    			Backward time: 	 0.01 sec 
2023-04-01 00:38:35,340 			Learning rate: weights:   1.000e-05    
2023-04-01 00:38:35,340 			Last test performance: 89.89%
2023-04-01 00:38:35,340 ----------------
2023-04-01 00:38:35,543   68  =>  30   		Training 486 pattern with 89.79% 	Forward time: 	 0.19 sec
2023-04-01 00:38:35,543 			Loss:    1.055e-02    			Backward time: 	 0.01 sec 
2023-04-01 00:38:35,657 			Learning rate: weights:   1.000e-05    
2023-04-01 00:38:35,658 			Last test performance: 89.89%
2023-04-01 00:38:35,658 ----------------
2023-04-01 00:38:35,865   68  =>  31   		Training 486 pattern with 89.58% 	Forward time: 	 0.19 sec
2023-04-01 00:38:35,866 			Loss:    9.971e-03    			Backward time: 	 0.01 sec 
2023-04-01 00:38:35,947 			Learning rate: weights:   1.000e-05    
2023-04-01 00:38:35,947 			Last test performance: 89.89%
2023-04-01 00:38:35,947 ----------------
2023-04-01 00:38:36,183   68  =>  32   		Training 486 pattern with 92.08% 	Forward time: 	 0.22 sec
2023-04-01 00:38:36,183 			Loss:    9.513e-03    			Backward time: 	 0.01 sec 
2023-04-01 00:38:36,244 			Learning rate: weights:   1.000e-05    
2023-04-01 00:38:36,245 			Last test performance: 89.89%
2023-04-01 00:38:36,245 ----------------
2023-04-01 00:38:36,404   68  =>  33   		Training 486 pattern with 91.25% 	Forward time: 	 0.15 sec
2023-04-01 00:38:36,404 			Loss:    1.035e-02    			Backward time: 	 0.01 sec 
2023-04-01 00:38:36,440 			Learning rate: weights:   1.000e-05    
2023-04-01 00:38:36,440 			Last test performance: 89.89%
2023-04-01 00:38:36,440 ----------------
2023-04-01 00:38:36,691   68  =>  34   		Training 486 pattern with 90.00% 	Forward time: 	 0.23 sec
2023-04-01 00:38:36,692 			Loss:    1.135e-02    			Backward time: 	 0.01 sec 
2023-04-01 00:38:36,753 			Learning rate: weights:   1.000e-05    
2023-04-01 00:38:36,753 			Last test performance: 89.89%
2023-04-01 00:38:36,753 ----------------
2023-04-01 00:38:36,916   68  =>  35   		Training 486 pattern with 91.25% 	Forward time: 	 0.15 sec
2023-04-01 00:38:36,916 			Loss:    9.226e-03    			Backward time: 	 0.01 sec 
2023-04-01 00:38:36,970 			Learning rate: weights:   1.000e-05    
2023-04-01 00:38:36,970 			Last test performance: 89.89%
2023-04-01 00:38:36,970 ----------------
2023-04-01 00:38:37,129   68  =>  36   		Training 486 pattern with 90.62% 	Forward time: 	 0.15 sec
2023-04-01 00:38:37,129 			Loss:    9.774e-03    			Backward time: 	 0.01 sec 
2023-04-01 00:38:37,186 			Learning rate: weights:   1.000e-05    
2023-04-01 00:38:37,187 			Last test performance: 89.89%
2023-04-01 00:38:37,187 ----------------
2023-04-01 00:38:37,491   68  =>  37   		Training 486 pattern with 90.83% 	Forward time: 	 0.27 sec
2023-04-01 00:38:37,491 			Loss:    1.049e-02    			Backward time: 	 0.01 sec 
2023-04-01 00:38:37,578 			Learning rate: weights:   1.000e-05    
2023-04-01 00:38:37,578 			Last test performance: 89.89%
2023-04-01 00:38:37,578 ----------------
2023-04-01 00:38:37,766   68  =>  38   		Training 486 pattern with 89.79% 	Forward time: 	 0.17 sec
2023-04-01 00:38:37,766 			Loss:    1.242e-02    			Backward time: 	 0.01 sec 
2023-04-01 00:38:37,959 			Learning rate: weights:   1.000e-05    
2023-04-01 00:38:37,959 			Last test performance: 89.89%
2023-04-01 00:38:37,959 ----------------
2023-04-01 00:38:38,147   68  =>  39   		Training 486 pattern with 91.67% 	Forward time: 	 0.17 sec
2023-04-01 00:38:38,147 			Loss:    1.051e-02    			Backward time: 	 0.01 sec 
2023-04-01 00:38:38,275 			Learning rate: weights:   1.000e-05    
2023-04-01 00:38:38,275 			Last test performance: 89.89%
2023-04-01 00:38:38,276 ----------------
2023-04-01 00:38:38,452   68  =>  40   		Training 486 pattern with 91.04% 	Forward time: 	 0.16 sec
2023-04-01 00:38:38,452 			Loss:    1.029e-02    			Backward time: 	 0.01 sec 
2023-04-01 00:38:38,561 			Learning rate: weights:   1.000e-05    
2023-04-01 00:38:38,561 			Last test performance: 89.89%
2023-04-01 00:38:38,561 ----------------
2023-04-01 00:38:38,746   68  =>  41   		Training 486 pattern with 92.08% 	Forward time: 	 0.17 sec
2023-04-01 00:38:38,747 			Loss:    9.009e-03    			Backward time: 	 0.01 sec 
2023-04-01 00:38:38,795 			Learning rate: weights:   1.000e-05    
2023-04-01 00:38:38,795 			Last test performance: 89.89%
2023-04-01 00:38:38,795 ----------------
2023-04-01 00:38:38,983   68  =>  42   		Training 486 pattern with 90.83% 	Forward time: 	 0.17 sec
2023-04-01 00:38:38,983 			Loss:    1.056e-02    			Backward time: 	 0.01 sec 
2023-04-01 00:38:39,128 			Learning rate: weights:   1.000e-05    
2023-04-01 00:38:39,128 			Last test performance: 89.89%
2023-04-01 00:38:39,128 ----------------
2023-04-01 00:38:39,309   68  =>  43   		Training 486 pattern with 90.62% 	Forward time: 	 0.17 sec
2023-04-01 00:38:39,309 			Loss:    1.133e-02    			Backward time: 	 0.01 sec 
2023-04-01 00:38:39,430 			Learning rate: weights:   1.000e-05    
2023-04-01 00:38:39,430 			Last test performance: 89.89%
2023-04-01 00:38:39,430 ----------------
2023-04-01 00:38:39,591   68  =>  44   		Training 486 pattern with 92.08% 	Forward time: 	 0.15 sec
2023-04-01 00:38:39,591 			Loss:    9.523e-03    			Backward time: 	 0.01 sec 
2023-04-01 00:38:39,640 			Learning rate: weights:   1.000e-05    
2023-04-01 00:38:39,640 			Last test performance: 89.89%
2023-04-01 00:38:39,640 ----------------
2023-04-01 00:38:39,822   68  =>  45   		Training 486 pattern with 90.83% 	Forward time: 	 0.17 sec
2023-04-01 00:38:39,822 			Loss:    1.005e-02    			Backward time: 	 0.01 sec 
2023-04-01 00:38:39,862 			Learning rate: weights:   1.000e-05    
2023-04-01 00:38:39,862 			Last test performance: 89.89%
2023-04-01 00:38:39,862 ----------------
2023-04-01 00:38:40,018   68  =>  46   		Training 486 pattern with 91.67% 	Forward time: 	 0.14 sec
2023-04-01 00:38:40,018 			Loss:    1.015e-02    			Backward time: 	 0.01 sec 
2023-04-01 00:38:40,062 			Learning rate: weights:   1.000e-05    
2023-04-01 00:38:40,062 			Last test performance: 89.89%
2023-04-01 00:38:40,062 ----------------
2023-04-01 00:38:40,255   68  =>  47   		Training 486 pattern with 90.62% 	Forward time: 	 0.18 sec
2023-04-01 00:38:40,255 			Loss:    1.106e-02    			Backward time: 	 0.01 sec 
2023-04-01 00:38:40,432 			Learning rate: weights:   1.000e-05    
2023-04-01 00:38:40,432 			Last test performance: 89.89%
2023-04-01 00:38:40,432 ----------------
2023-04-01 00:38:40,587   68  =>  48   		Training 486 pattern with 88.75% 	Forward time: 	 0.14 sec
2023-04-01 00:38:40,587 			Loss:    1.096e-02    			Backward time: 	 0.01 sec 
2023-04-01 00:38:40,716 			Learning rate: weights:   1.000e-05    
2023-04-01 00:38:40,716 			Last test performance: 89.89%
2023-04-01 00:38:40,716 ----------------
2023-04-01 00:38:40,886   68  =>  49   		Training 486 pattern with 92.08% 	Forward time: 	 0.16 sec
2023-04-01 00:38:40,887 			Loss:    9.374e-03    			Backward time: 	 0.01 sec 
2023-04-01 00:38:40,944 			Learning rate: weights:   1.000e-05    
2023-04-01 00:38:40,944 			Last test performance: 89.89%
2023-04-01 00:38:40,944 ----------------
2023-04-01 00:38:41,167   68  =>  50   		Training 486 pattern with 90.62% 	Forward time: 	 0.21 sec
2023-04-01 00:38:41,167 			Loss:    1.064e-02    			Backward time: 	 0.01 sec 
2023-04-01 00:38:41,227 			Learning rate: weights:   1.000e-05    
2023-04-01 00:38:41,227 			Last test performance: 89.89%
2023-04-01 00:38:41,227 ----------------
2023-04-01 00:38:41,389   68  =>  51   		Training 486 pattern with 91.04% 	Forward time: 	 0.15 sec
2023-04-01 00:38:41,389 			Loss:    1.034e-02    			Backward time: 	 0.01 sec 
2023-04-01 00:38:41,451 			Learning rate: weights:   1.000e-05    
2023-04-01 00:38:41,451 			Last test performance: 89.89%
2023-04-01 00:38:41,451 ----------------
2023-04-01 00:38:41,614   68  =>  52   		Training 486 pattern with 91.88% 	Forward time: 	 0.15 sec
2023-04-01 00:38:41,614 			Loss:    8.924e-03    			Backward time: 	 0.01 sec 
2023-04-01 00:38:41,755 			Learning rate: weights:   1.000e-05    
2023-04-01 00:38:41,755 			Last test performance: 89.89%
2023-04-01 00:38:41,755 ----------------
2023-04-01 00:38:42,020   68  =>  53   		Training 486 pattern with 92.29% 	Forward time: 	 0.24 sec
2023-04-01 00:38:42,020 			Loss:    9.694e-03    			Backward time: 	 0.01 sec 
2023-04-01 00:38:42,140 			Learning rate: weights:   1.000e-05    
2023-04-01 00:38:42,140 			Last test performance: 89.89%
2023-04-01 00:38:42,140 ----------------
2023-04-01 00:38:42,375   68  =>  54   		Training 486 pattern with 92.08% 	Forward time: 	 0.22 sec
2023-04-01 00:38:42,375 			Loss:    1.014e-02    			Backward time: 	 0.01 sec 
2023-04-01 00:38:42,481 			Learning rate: weights:   1.000e-05    
2023-04-01 00:38:42,481 			Last test performance: 89.89%
2023-04-01 00:38:42,481 ----------------
2023-04-01 00:38:42,639   68  =>  55   		Training 486 pattern with 92.71% 	Forward time: 	 0.15 sec
2023-04-01 00:38:42,639 			Loss:    9.212e-03    			Backward time: 	 0.01 sec 
2023-04-01 00:38:42,677 			Learning rate: weights:   1.000e-05    
2023-04-01 00:38:42,677 			Last test performance: 89.89%
2023-04-01 00:38:42,677 ----------------
2023-04-01 00:38:42,840   68  =>  56   		Training 486 pattern with 91.67% 	Forward time: 	 0.15 sec
2023-04-01 00:38:42,840 			Loss:    8.278e-03    			Backward time: 	 0.01 sec 
2023-04-01 00:38:42,886 			Learning rate: weights:   1.000e-05    
2023-04-01 00:38:42,886 			Last test performance: 89.89%
2023-04-01 00:38:42,886 ----------------
2023-04-01 00:38:43,064   68  =>  57   		Training 486 pattern with 89.79% 	Forward time: 	 0.16 sec
2023-04-01 00:38:43,064 			Loss:    1.191e-02    			Backward time: 	 0.01 sec 
2023-04-01 00:38:43,110 			Learning rate: weights:   1.000e-05    
2023-04-01 00:38:43,110 			Last test performance: 89.89%
2023-04-01 00:38:43,110 ----------------
2023-04-01 00:38:43,275   68  =>  58   		Training 486 pattern with 91.25% 	Forward time: 	 0.15 sec
2023-04-01 00:38:43,275 			Loss:    1.009e-02    			Backward time: 	 0.01 sec 
2023-04-01 00:38:43,324 			Learning rate: weights:   1.000e-05    
2023-04-01 00:38:43,324 			Last test performance: 89.89%
2023-04-01 00:38:43,324 ----------------
2023-04-01 00:38:43,502   68  =>  59   		Training 486 pattern with 92.92% 	Forward time: 	 0.16 sec
2023-04-01 00:38:43,502 			Loss:    8.915e-03    			Backward time: 	 0.01 sec 
2023-04-01 00:38:43,557 			Learning rate: weights:   1.000e-05    
2023-04-01 00:38:43,557 			Last test performance: 89.89%
2023-04-01 00:38:43,557 ----------------
2023-04-01 00:38:43,717   68  =>  60   		Training 486 pattern with 91.46% 	Forward time: 	 0.15 sec
2023-04-01 00:38:43,717 			Loss:    1.012e-02    			Backward time: 	 0.01 sec 
2023-04-01 00:38:43,868 			Learning rate: weights:   1.000e-05    
2023-04-01 00:38:43,869 			Last test performance: 89.89%
2023-04-01 00:38:43,869 ----------------
2023-04-01 00:38:44,042   68  =>  61   		Training 486 pattern with 90.83% 	Forward time: 	 0.16 sec
2023-04-01 00:38:44,043 			Loss:    9.821e-03    			Backward time: 	 0.01 sec 
2023-04-01 00:38:44,179 			Learning rate: weights:   1.000e-05    
2023-04-01 00:38:44,179 			Last test performance: 89.89%
2023-04-01 00:38:44,180 ----------------
2023-04-01 00:38:44,388   68  =>  62   		Training 486 pattern with 93.54% 	Forward time: 	 0.19 sec
2023-04-01 00:38:44,388 			Loss:    7.999e-03    			Backward time: 	 0.01 sec 
2023-04-01 00:38:44,511 			Learning rate: weights:   1.000e-05    
2023-04-01 00:38:44,511 			Last test performance: 89.89%
2023-04-01 00:38:44,511 ----------------
2023-04-01 00:38:44,672   68  =>  63   		Training 486 pattern with 91.88% 	Forward time: 	 0.15 sec
2023-04-01 00:38:44,672 			Loss:    9.424e-03    			Backward time: 	 0.01 sec 
2023-04-01 00:38:44,807 			Learning rate: weights:   1.000e-05    
2023-04-01 00:38:44,807 			Last test performance: 89.89%
2023-04-01 00:38:44,807 ----------------
2023-04-01 00:38:45,001   68  =>  64   		Training 486 pattern with 91.46% 	Forward time: 	 0.18 sec
2023-04-01 00:38:45,001 			Loss:    1.048e-02    			Backward time: 	 0.01 sec 
2023-04-01 00:38:45,093 			Learning rate: weights:   1.000e-05    
2023-04-01 00:38:45,093 			Last test performance: 89.89%
2023-04-01 00:38:45,093 ----------------
2023-04-01 00:38:45,295   68  =>  65   		Training 486 pattern with 87.92% 	Forward time: 	 0.19 sec
2023-04-01 00:38:45,295 			Loss:    1.333e-02    			Backward time: 	 0.01 sec 
2023-04-01 00:38:45,430 			Learning rate: weights:   1.000e-05    
2023-04-01 00:38:45,431 			Last test performance: 89.89%
2023-04-01 00:38:45,431 ----------------
2023-04-01 00:38:45,587   68  =>  66   		Training 486 pattern with 88.96% 	Forward time: 	 0.14 sec
2023-04-01 00:38:45,587 			Loss:    1.137e-02    			Backward time: 	 0.01 sec 
2023-04-01 00:38:45,732 			Learning rate: weights:   1.000e-05    
2023-04-01 00:38:45,732 			Last test performance: 89.89%
2023-04-01 00:38:45,732 ----------------
2023-04-01 00:38:45,901   68  =>  67   		Training 486 pattern with 89.38% 	Forward time: 	 0.16 sec
2023-04-01 00:38:45,902 			Loss:    1.106e-02    			Backward time: 	 0.01 sec 
2023-04-01 00:38:46,016 			Learning rate: weights:   1.000e-05    
2023-04-01 00:38:46,016 			Last test performance: 89.89%
2023-04-01 00:38:46,016 ----------------
2023-04-01 00:38:46,209   68  =>  68   		Training 486 pattern with 92.08% 	Forward time: 	 0.18 sec
2023-04-01 00:38:46,210 			Loss:    9.454e-03    			Backward time: 	 0.01 sec 
2023-04-01 00:38:46,318 			Learning rate: weights:   1.000e-05    
2023-04-01 00:38:46,318 			Last test performance: 89.89%
2023-04-01 00:38:46,318 ----------------
2023-04-01 00:38:46,476   68  =>  69   		Training 486 pattern with 90.83% 	Forward time: 	 0.15 sec
2023-04-01 00:38:46,476 			Loss:    9.734e-03    			Backward time: 	 0.01 sec 
2023-04-01 00:38:46,514 			Learning rate: weights:   1.000e-05    
2023-04-01 00:38:46,514 			Last test performance: 89.89%
2023-04-01 00:38:46,514 ----------------
2023-04-01 00:38:46,693   68  =>  70   		Training 486 pattern with 90.00% 	Forward time: 	 0.16 sec
2023-04-01 00:38:46,693 			Loss:    1.176e-02    			Backward time: 	 0.01 sec 
2023-04-01 00:38:46,825 			Learning rate: weights:   1.000e-05    
2023-04-01 00:38:46,825 			Last test performance: 89.89%
2023-04-01 00:38:46,826 ----------------
2023-04-01 00:38:47,011   68  =>  71   		Training 486 pattern with 91.67% 	Forward time: 	 0.17 sec
2023-04-01 00:38:47,011 			Loss:    9.347e-03    			Backward time: 	 0.01 sec 
2023-04-01 00:38:47,071 			Learning rate: weights:   1.000e-05    
2023-04-01 00:38:47,071 			Last test performance: 89.89%
2023-04-01 00:38:47,071 ----------------
2023-04-01 00:38:47,236   68  =>  72   		Training 486 pattern with 89.38% 	Forward time: 	 0.15 sec
2023-04-01 00:38:47,236 			Loss:    1.196e-02    			Backward time: 	 0.01 sec 
2023-04-01 00:38:47,276 			Learning rate: weights:   1.000e-05    
2023-04-01 00:38:47,276 			Last test performance: 89.89%
2023-04-01 00:38:47,276 ----------------
2023-04-01 00:38:47,486   68  =>  73   		Training 486 pattern with 90.62% 	Forward time: 	 0.19 sec
2023-04-01 00:38:47,486 			Loss:    9.874e-03    			Backward time: 	 0.01 sec 
2023-04-01 00:38:47,589 			Learning rate: weights:   1.000e-05    
2023-04-01 00:38:47,589 			Last test performance: 89.89%
2023-04-01 00:38:47,589 ----------------
2023-04-01 00:38:47,890   68  =>  74   		Training 486 pattern with 91.25% 	Forward time: 	 0.25 sec
2023-04-01 00:38:47,890 			Loss:    9.813e-03    			Backward time: 	 0.02 sec 
2023-04-01 00:38:47,984 			Learning rate: weights:   1.000e-05    
2023-04-01 00:38:47,984 			Last test performance: 89.89%
2023-04-01 00:38:47,984 ----------------
2023-04-01 00:38:48,165   68  =>  75   		Training 486 pattern with 90.21% 	Forward time: 	 0.17 sec
2023-04-01 00:38:48,165 			Loss:    1.075e-02    			Backward time: 	 0.01 sec 
2023-04-01 00:38:48,308 			Learning rate: weights:   1.000e-05    
2023-04-01 00:38:48,308 			Last test performance: 89.89%
2023-04-01 00:38:48,308 ----------------
2023-04-01 00:38:48,469   68  =>  76   		Training 486 pattern with 91.25% 	Forward time: 	 0.15 sec
2023-04-01 00:38:48,469 			Loss:    1.034e-02    			Backward time: 	 0.01 sec 
2023-04-01 00:38:48,593 			Learning rate: weights:   1.000e-05    
2023-04-01 00:38:48,593 			Last test performance: 89.89%
2023-04-01 00:38:48,593 ----------------
2023-04-01 00:38:48,796   68  =>  77   		Training 486 pattern with 90.83% 	Forward time: 	 0.19 sec
2023-04-01 00:38:48,797 			Loss:    1.099e-02    			Backward time: 	 0.01 sec 
2023-04-01 00:38:48,904 			Learning rate: weights:   1.000e-05    
2023-04-01 00:38:48,905 			Last test performance: 89.89%
2023-04-01 00:38:48,905 ----------------
2023-04-01 00:38:49,135   68  =>  78   		Training 486 pattern with 90.21% 	Forward time: 	 0.21 sec
2023-04-01 00:38:49,136 			Loss:    1.025e-02    			Backward time: 	 0.01 sec 
2023-04-01 00:38:49,308 			Learning rate: weights:   1.000e-05    
2023-04-01 00:38:49,308 			Last test performance: 89.89%
2023-04-01 00:38:49,308 ----------------
2023-04-01 00:38:49,518   68  =>  79   		Training 486 pattern with 89.79% 	Forward time: 	 0.18 sec
2023-04-01 00:38:49,518 			Loss:    1.016e-02    			Backward time: 	 0.01 sec 
2023-04-01 00:38:49,578 			Learning rate: weights:   1.000e-05    
2023-04-01 00:38:49,578 			Last test performance: 89.89%
2023-04-01 00:38:49,578 ----------------
2023-04-01 00:38:49,753   68  =>  80   		Training 486 pattern with 90.83% 	Forward time: 	 0.16 sec
2023-04-01 00:38:49,753 			Loss:    1.033e-02    			Backward time: 	 0.01 sec 
2023-04-01 00:38:49,791 			Learning rate: weights:   1.000e-05    
2023-04-01 00:38:49,791 			Last test performance: 89.89%
2023-04-01 00:38:49,791 ----------------
2023-04-01 00:38:49,950   68  =>  81   		Training 486 pattern with 89.38% 	Forward time: 	 0.15 sec
2023-04-01 00:38:49,950 			Loss:    1.127e-02    			Backward time: 	 0.01 sec 
2023-04-01 00:38:50,000 			Learning rate: weights:   1.000e-05    
2023-04-01 00:38:50,000 			Last test performance: 89.89%
2023-04-01 00:38:50,001 ----------------
2023-04-01 00:38:50,159   68  =>  82   		Training 486 pattern with 88.96% 	Forward time: 	 0.15 sec
2023-04-01 00:38:50,159 			Loss:    1.178e-02    			Backward time: 	 0.01 sec 
2023-04-01 00:38:50,196 			Learning rate: weights:   1.000e-05    
2023-04-01 00:38:50,196 			Last test performance: 89.89%
2023-04-01 00:38:50,196 ----------------
2023-04-01 00:38:50,382   68  =>  83   		Training 486 pattern with 89.17% 	Forward time: 	 0.17 sec
2023-04-01 00:38:50,383 			Loss:    1.149e-02    			Backward time: 	 0.01 sec 
2023-04-01 00:38:50,505 			Learning rate: weights:   1.000e-05    
2023-04-01 00:38:50,506 			Last test performance: 89.89%
2023-04-01 00:38:50,506 ----------------
2023-04-01 00:38:50,714   68  =>  84   		Training 486 pattern with 88.96% 	Forward time: 	 0.19 sec
2023-04-01 00:38:50,714 			Loss:    1.276e-02    			Backward time: 	 0.01 sec 
2023-04-01 00:38:50,876 			Learning rate: weights:   1.000e-05    
2023-04-01 00:38:50,876 			Last test performance: 89.89%
2023-04-01 00:38:50,877 ----------------
2023-04-01 00:38:51,076   68  =>  85   		Training 486 pattern with 89.38% 	Forward time: 	 0.18 sec
2023-04-01 00:38:51,076 			Loss:    1.050e-02    			Backward time: 	 0.01 sec 
2023-04-01 00:38:51,154 			Learning rate: weights:   1.000e-05    
2023-04-01 00:38:51,154 			Last test performance: 89.89%
2023-04-01 00:38:51,154 ----------------
2023-04-01 00:38:51,312   68  =>  86   		Training 486 pattern with 87.71% 	Forward time: 	 0.15 sec
2023-04-01 00:38:51,312 			Loss:    1.349e-02    			Backward time: 	 0.01 sec 
2023-04-01 00:38:51,429 			Learning rate: weights:   1.000e-05    
2023-04-01 00:38:51,429 			Last test performance: 89.89%
2023-04-01 00:38:51,429 ----------------
2023-04-01 00:38:51,594   68  =>  87   		Training 486 pattern with 89.17% 	Forward time: 	 0.15 sec
2023-04-01 00:38:51,594 			Loss:    1.122e-02    			Backward time: 	 0.01 sec 
2023-04-01 00:38:51,748 			Learning rate: weights:   1.000e-05    
2023-04-01 00:38:51,748 			Last test performance: 89.89%
2023-04-01 00:38:51,748 ----------------
2023-04-01 00:38:51,906   68  =>  88   		Training 486 pattern with 91.04% 	Forward time: 	 0.14 sec
2023-04-01 00:38:51,906 			Loss:    9.575e-03    			Backward time: 	 0.01 sec 
2023-04-01 00:38:52,069 			Learning rate: weights:   1.000e-05    
2023-04-01 00:38:52,069 			Last test performance: 89.89%
2023-04-01 00:38:52,069 ----------------
2023-04-01 00:38:52,253   68  =>  89   		Training 486 pattern with 89.38% 	Forward time: 	 0.17 sec
2023-04-01 00:38:52,253 			Loss:    1.126e-02    			Backward time: 	 0.01 sec 
2023-04-01 00:38:52,408 			Learning rate: weights:   1.000e-05    
2023-04-01 00:38:52,408 			Last test performance: 89.89%
2023-04-01 00:38:52,409 ----------------
2023-04-01 00:38:52,584   68  =>  90   		Training 486 pattern with 89.17% 	Forward time: 	 0.16 sec
2023-04-01 00:38:52,584 			Loss:    1.232e-02    			Backward time: 	 0.01 sec 
2023-04-01 00:38:52,661 			Learning rate: weights:   1.000e-05    
2023-04-01 00:38:52,661 			Last test performance: 89.89%
2023-04-01 00:38:52,661 ----------------
2023-04-01 00:38:52,839   68  =>  91   		Training 486 pattern with 88.96% 	Forward time: 	 0.16 sec
2023-04-01 00:38:52,839 			Loss:    1.135e-02    			Backward time: 	 0.01 sec 
2023-04-01 00:38:52,926 			Learning rate: weights:   1.000e-05    
2023-04-01 00:38:52,926 			Last test performance: 89.89%
2023-04-01 00:38:52,926 ----------------
2023-04-01 00:38:53,127   68  =>  92   		Training 486 pattern with 87.92% 	Forward time: 	 0.18 sec
2023-04-01 00:38:53,127 			Loss:    1.237e-02    			Backward time: 	 0.01 sec 
2023-04-01 00:38:53,207 			Learning rate: weights:   1.000e-05    
2023-04-01 00:38:53,207 			Last test performance: 89.89%
2023-04-01 00:38:53,207 ----------------
2023-04-01 00:38:53,369   68  =>  93   		Training 486 pattern with 90.62% 	Forward time: 	 0.15 sec
2023-04-01 00:38:53,369 			Loss:    9.900e-03    			Backward time: 	 0.01 sec 
2023-04-01 00:38:53,516 			Learning rate: weights:   1.000e-05    
2023-04-01 00:38:53,517 			Last test performance: 89.89%
2023-04-01 00:38:53,517 ----------------
2023-04-01 00:38:53,697   68  =>  94   		Training 486 pattern with 89.38% 	Forward time: 	 0.16 sec
2023-04-01 00:38:53,697 			Loss:    1.301e-02    			Backward time: 	 0.01 sec 
2023-04-01 00:38:53,795 			Learning rate: weights:   1.000e-05    
2023-04-01 00:38:53,795 			Last test performance: 89.89%
2023-04-01 00:38:53,795 ----------------
2023-04-01 00:38:53,959   68  =>  95   		Training 486 pattern with 92.50% 	Forward time: 	 0.15 sec
2023-04-01 00:38:53,959 			Loss:    8.078e-03    			Backward time: 	 0.01 sec 
2023-04-01 00:38:54,140 			Learning rate: weights:   1.000e-05    
2023-04-01 00:38:54,140 			Last test performance: 89.89%
2023-04-01 00:38:54,140 ----------------
2023-04-01 00:38:54,365   68  =>  96   		Training 486 pattern with 90.00% 	Forward time: 	 0.21 sec
2023-04-01 00:38:54,365 			Loss:    1.099e-02    			Backward time: 	 0.01 sec 
2023-04-01 00:38:54,512 			Learning rate: weights:   1.000e-05    
2023-04-01 00:38:54,512 			Last test performance: 89.89%
2023-04-01 00:38:54,512 ----------------
2023-04-01 00:38:54,736   68  =>  97   		Training 486 pattern with 91.04% 	Forward time: 	 0.20 sec
2023-04-01 00:38:54,736 			Loss:    1.103e-02    			Backward time: 	 0.01 sec 
2023-04-01 00:38:54,879 			Learning rate: weights:   1.000e-05    
2023-04-01 00:38:54,879 			Last test performance: 89.89%
2023-04-01 00:38:54,879 ----------------
2023-04-01 00:38:55,051   68  =>  98   		Training 486 pattern with 90.62% 	Forward time: 	 0.16 sec
2023-04-01 00:38:55,051 			Loss:    1.075e-02    			Backward time: 	 0.01 sec 
2023-04-01 00:38:55,097 			Learning rate: weights:   1.000e-05    
2023-04-01 00:38:55,097 			Last test performance: 89.89%
2023-04-01 00:38:55,097 ----------------
2023-04-01 00:38:55,272   68  =>  99   		Training 486 pattern with 91.25% 	Forward time: 	 0.16 sec
2023-04-01 00:38:55,272 			Loss:    1.097e-02    			Backward time: 	 0.01 sec 
2023-04-01 00:38:55,451 			Learning rate: weights:   1.000e-05    
2023-04-01 00:38:55,451 			Last test performance: 89.89%
2023-04-01 00:38:55,451 ----------------
2023-04-01 00:38:55,613   68  => 100   		Training 486 pattern with 87.92% 	Forward time: 	 0.15 sec
2023-04-01 00:38:55,613 			Loss:    1.418e-02    			Backward time: 	 0.01 sec 
2023-04-01 00:38:55,732 			Learning rate: weights:   1.000e-05    
2023-04-01 00:38:55,732 			Last test performance: 89.89%
2023-04-01 00:38:55,732 ----------------
2023-04-01 00:38:55,892   68  => 101   		Training 486 pattern with 90.21% 	Forward time: 	 0.15 sec
2023-04-01 00:38:55,892 			Loss:    9.508e-03    			Backward time: 	 0.01 sec 
2023-04-01 00:38:56,062 			Learning rate: weights:   1.000e-05    
2023-04-01 00:38:56,062 			Last test performance: 89.89%
2023-04-01 00:38:56,062 ----------------
2023-04-01 00:38:56,240   68  => 102   		Training 486 pattern with 90.62% 	Forward time: 	 0.16 sec
2023-04-01 00:38:56,240 			Loss:    1.139e-02    			Backward time: 	 0.01 sec 
2023-04-01 00:38:56,305 			Learning rate: weights:   1.000e-05    
2023-04-01 00:38:56,305 			Last test performance: 89.89%
2023-04-01 00:38:56,305 ----------------
2023-04-01 00:38:56,466   68  => 103   		Training 486 pattern with 92.92% 	Forward time: 	 0.15 sec
2023-04-01 00:38:56,466 			Loss:    8.533e-03    			Backward time: 	 0.01 sec 
2023-04-01 00:38:56,609 			Learning rate: weights:   1.000e-05    
2023-04-01 00:38:56,610 			Last test performance: 89.89%
2023-04-01 00:38:56,610 ----------------
2023-04-01 00:38:56,792   68  => 104   		Training 486 pattern with 92.50% 	Forward time: 	 0.17 sec
2023-04-01 00:38:56,792 			Loss:    9.158e-03    			Backward time: 	 0.01 sec 
2023-04-01 00:38:57,008 			Learning rate: weights:   1.000e-05    
2023-04-01 00:38:57,008 			Last test performance: 89.89%
2023-04-01 00:38:57,009 ----------------
2023-04-01 00:38:57,165   68  => 105   		Training 486 pattern with 87.71% 	Forward time: 	 0.14 sec
2023-04-01 00:38:57,165 			Loss:    1.143e-02    			Backward time: 	 0.01 sec 
2023-04-01 00:38:57,318 			Learning rate: weights:   1.000e-05    
2023-04-01 00:38:57,318 			Last test performance: 89.89%
2023-04-01 00:38:57,318 ----------------
2023-04-01 00:38:57,493   68  => 106   		Training 486 pattern with 89.58% 	Forward time: 	 0.16 sec
2023-04-01 00:38:57,493 			Loss:    1.193e-02    			Backward time: 	 0.01 sec 
2023-04-01 00:38:57,666 			Learning rate: weights:   1.000e-05    
2023-04-01 00:38:57,666 			Last test performance: 89.89%
2023-04-01 00:38:57,666 ----------------
2023-04-01 00:38:57,831   68  => 107   		Training 486 pattern with 91.04% 	Forward time: 	 0.15 sec
2023-04-01 00:38:57,831 			Loss:    9.539e-03    			Backward time: 	 0.01 sec 
2023-04-01 00:38:58,085 			Learning rate: weights:   1.000e-05    
2023-04-01 00:38:58,085 			Last test performance: 89.89%
2023-04-01 00:38:58,085 ----------------
2023-04-01 00:38:58,246   68  => 108   		Training 486 pattern with 91.46% 	Forward time: 	 0.15 sec
2023-04-01 00:38:58,246 			Loss:    9.455e-03    			Backward time: 	 0.01 sec 
2023-04-01 00:38:58,386 			Learning rate: weights:   1.000e-05    
2023-04-01 00:38:58,386 			Last test performance: 89.89%
2023-04-01 00:38:58,386 ----------------
2023-04-01 00:38:58,584   68  => 109   		Training 486 pattern with 90.42% 	Forward time: 	 0.18 sec
2023-04-01 00:38:58,584 			Loss:    1.108e-02    			Backward time: 	 0.01 sec 
2023-04-01 00:38:58,648 			Learning rate: weights:   1.000e-05    
2023-04-01 00:38:58,648 			Last test performance: 89.89%
2023-04-01 00:38:58,648 ----------------
2023-04-01 00:38:58,895   68  => 110   		Training 486 pattern with 90.42% 	Forward time: 	 0.22 sec
2023-04-01 00:38:58,896 			Loss:    1.029e-02    			Backward time: 	 0.02 sec 
2023-04-01 00:38:59,007 			Learning rate: weights:   1.000e-05    
2023-04-01 00:38:59,007 			Last test performance: 89.89%
2023-04-01 00:38:59,007 ----------------
2023-04-01 00:38:59,214   68  => 111   		Training 486 pattern with 91.25% 	Forward time: 	 0.19 sec
2023-04-01 00:38:59,214 			Loss:    9.729e-03    			Backward time: 	 0.01 sec 
2023-04-01 00:38:59,321 			Learning rate: weights:   1.000e-05    
2023-04-01 00:38:59,321 			Last test performance: 89.89%
2023-04-01 00:38:59,321 ----------------
2023-04-01 00:38:59,550   68  => 112   		Training 486 pattern with 89.79% 	Forward time: 	 0.21 sec
2023-04-01 00:38:59,550 			Loss:    1.065e-02    			Backward time: 	 0.01 sec 
2023-04-01 00:38:59,661 			Learning rate: weights:   1.000e-05    
2023-04-01 00:38:59,661 			Last test performance: 89.89%
2023-04-01 00:38:59,661 ----------------
2023-04-01 00:38:59,861   68  => 113   		Training 486 pattern with 91.88% 	Forward time: 	 0.18 sec
2023-04-01 00:38:59,861 			Loss:    9.362e-03    			Backward time: 	 0.01 sec 
2023-04-01 00:39:00,013 			Learning rate: weights:   1.000e-05    
2023-04-01 00:39:00,013 			Last test performance: 89.89%
2023-04-01 00:39:00,013 ----------------
2023-04-01 00:39:00,182   68  => 114   		Training 486 pattern with 88.75% 	Forward time: 	 0.16 sec
2023-04-01 00:39:00,182 			Loss:    1.275e-02    			Backward time: 	 0.01 sec 
2023-04-01 00:39:00,297 			Learning rate: weights:   1.000e-05    
2023-04-01 00:39:00,297 			Last test performance: 89.89%
2023-04-01 00:39:00,297 ----------------
2023-04-01 00:39:00,462   68  => 115   		Training 486 pattern with 89.17% 	Forward time: 	 0.15 sec
2023-04-01 00:39:00,463 			Loss:    1.209e-02    			Backward time: 	 0.01 sec 
2023-04-01 00:39:00,498 			Learning rate: weights:   1.000e-05    
2023-04-01 00:39:00,498 			Last test performance: 89.89%
2023-04-01 00:39:00,498 ----------------
2023-04-01 00:39:00,754   68  => 116   		Training 486 pattern with 89.17% 	Forward time: 	 0.23 sec
2023-04-01 00:39:00,754 			Loss:    1.146e-02    			Backward time: 	 0.01 sec 
2023-04-01 00:39:00,831 			Learning rate: weights:   1.000e-05    
2023-04-01 00:39:00,832 			Last test performance: 89.89%
2023-04-01 00:39:00,832 ----------------
2023-04-01 00:39:01,015   68  => 117   		Training 486 pattern with 91.25% 	Forward time: 	 0.17 sec
2023-04-01 00:39:01,015 			Loss:    1.041e-02    			Backward time: 	 0.01 sec 
2023-04-01 00:39:01,058 			Learning rate: weights:   1.000e-05    
2023-04-01 00:39:01,058 			Last test performance: 89.89%
2023-04-01 00:39:01,058 ----------------
2023-04-01 00:39:01,256   68  => 118   		Training 486 pattern with 91.88% 	Forward time: 	 0.18 sec
2023-04-01 00:39:01,256 			Loss:    8.784e-03    			Backward time: 	 0.01 sec 
2023-04-01 00:39:01,338 			Learning rate: weights:   1.000e-05    
2023-04-01 00:39:01,338 			Last test performance: 89.89%
2023-04-01 00:39:01,338 ----------------
2023-04-01 00:39:01,545   68  => 119   		Training 486 pattern with 90.62% 	Forward time: 	 0.19 sec
2023-04-01 00:39:01,545 			Loss:    1.026e-02    			Backward time: 	 0.01 sec 
2023-04-01 00:39:01,639 			Learning rate: weights:   1.000e-05    
2023-04-01 00:39:01,640 			Last test performance: 89.89%
2023-04-01 00:39:01,640 ----------------
2023-04-01 00:39:01,817   68  => 120   		Training 486 pattern with 89.38% 	Forward time: 	 0.16 sec
2023-04-01 00:39:01,817 			Loss:    1.220e-02    			Backward time: 	 0.01 sec 
2023-04-01 00:39:01,888 			Learning rate: weights:   1.000e-05    
2023-04-01 00:39:01,888 			Last test performance: 89.89%
2023-04-01 00:39:01,888 ----------------
2023-04-01 00:39:02,059   68  => 121   		Training 486 pattern with 90.83% 	Forward time: 	 0.16 sec
2023-04-01 00:39:02,059 			Loss:    1.129e-02    			Backward time: 	 0.01 sec 
2023-04-01 00:39:02,192 			Learning rate: weights:   1.000e-05    
2023-04-01 00:39:02,192 			Last test performance: 89.89%
2023-04-01 00:39:02,192 ----------------
2023-04-01 00:39:02,350   68  => 122   		Training 486 pattern with 88.75% 	Forward time: 	 0.15 sec
2023-04-01 00:39:02,350 			Loss:    1.263e-02    			Backward time: 	 0.01 sec 
2023-04-01 00:39:02,441 			Learning rate: weights:   1.000e-05    
2023-04-01 00:39:02,441 			Last test performance: 89.89%
2023-04-01 00:39:02,441 ----------------
2023-04-01 00:39:02,638   68  => 123   		Training 486 pattern with 90.00% 	Forward time: 	 0.18 sec
2023-04-01 00:39:02,638 			Loss:    1.116e-02    			Backward time: 	 0.01 sec 
2023-04-01 00:39:02,762 			Learning rate: weights:   1.000e-05    
2023-04-01 00:39:02,762 			Last test performance: 89.89%
2023-04-01 00:39:02,762 ----------------
2023-04-01 00:39:02,923   68  => 124   		Training 486 pattern with 88.75% 	Forward time: 	 0.15 sec
2023-04-01 00:39:02,923 			Loss:    1.345e-02    			Backward time: 	 0.01 sec 
2023-04-01 00:39:03,080 
2023-04-01 00:39:03,080 Testing:
2023-04-01 00:39:03,087 		24 of 10000 with 91.67% 	 Time used:  0.01 sec
2023-04-01 00:39:03,096 		48 of 10000 with 85.42% 	 Time used:  0.01 sec
2023-04-01 00:39:03,104 		72 of 10000 with 83.33% 	 Time used:  0.01 sec
2023-04-01 00:39:03,108 		96 of 10000 with 87.50% 	 Time used:  0.00 sec
2023-04-01 00:39:03,113 		120 of 10000 with 87.50% 	 Time used:  0.00 sec
2023-04-01 00:39:03,118 		144 of 10000 with 89.58% 	 Time used:  0.00 sec
2023-04-01 00:39:03,123 		168 of 10000 with 90.48% 	 Time used:  0.00 sec
2023-04-01 00:39:03,131 		192 of 10000 with 91.67% 	 Time used:  0.01 sec
2023-04-01 00:39:03,136 		216 of 10000 with 92.59% 	 Time used:  0.00 sec
2023-04-01 00:39:03,141 		240 of 10000 with 93.33% 	 Time used:  0.00 sec
2023-04-01 00:39:03,146 		264 of 10000 with 92.42% 	 Time used:  0.00 sec
2023-04-01 00:39:03,151 		288 of 10000 with 92.36% 	 Time used:  0.00 sec
2023-04-01 00:39:03,155 		312 of 10000 with 92.95% 	 Time used:  0.00 sec
2023-04-01 00:39:03,159 		336 of 10000 with 92.86% 	 Time used:  0.00 sec
2023-04-01 00:39:03,163 		360 of 10000 with 93.33% 	 Time used:  0.00 sec
2023-04-01 00:39:03,167 		384 of 10000 with 92.97% 	 Time used:  0.00 sec
2023-04-01 00:39:03,171 		408 of 10000 with 92.65% 	 Time used:  0.00 sec
2023-04-01 00:39:03,174 		432 of 10000 with 92.82% 	 Time used:  0.00 sec
2023-04-01 00:39:03,178 		456 of 10000 with 92.54% 	 Time used:  0.00 sec
2023-04-01 00:39:03,182 		480 of 10000 with 92.29% 	 Time used:  0.00 sec
2023-04-01 00:39:03,186 		504 of 10000 with 92.66% 	 Time used:  0.00 sec
2023-04-01 00:39:03,190 		528 of 10000 with 92.99% 	 Time used:  0.00 sec
2023-04-01 00:39:03,194 		552 of 10000 with 92.93% 	 Time used:  0.00 sec
2023-04-01 00:39:03,198 		576 of 10000 with 92.53% 	 Time used:  0.00 sec
2023-04-01 00:39:03,202 		600 of 10000 with 92.17% 	 Time used:  0.00 sec
2023-04-01 00:39:03,205 		624 of 10000 with 92.15% 	 Time used:  0.00 sec
2023-04-01 00:39:03,209 		648 of 10000 with 92.13% 	 Time used:  0.00 sec
2023-04-01 00:39:03,213 		672 of 10000 with 91.96% 	 Time used:  0.00 sec
2023-04-01 00:39:03,216 		696 of 10000 with 91.81% 	 Time used:  0.00 sec
2023-04-01 00:39:03,220 		720 of 10000 with 91.67% 	 Time used:  0.00 sec
2023-04-01 00:39:03,224 		744 of 10000 with 91.53% 	 Time used:  0.00 sec
2023-04-01 00:39:03,230 		768 of 10000 with 91.41% 	 Time used:  0.01 sec
2023-04-01 00:39:03,236 		792 of 10000 with 91.54% 	 Time used:  0.01 sec
2023-04-01 00:39:03,240 		816 of 10000 with 91.54% 	 Time used:  0.00 sec
2023-04-01 00:39:03,246 		840 of 10000 with 91.55% 	 Time used:  0.01 sec
2023-04-01 00:39:03,254 		864 of 10000 with 91.55% 	 Time used:  0.01 sec
2023-04-01 00:39:03,258 		888 of 10000 with 91.55% 	 Time used:  0.00 sec
2023-04-01 00:39:03,264 		912 of 10000 with 91.23% 	 Time used:  0.01 sec
2023-04-01 00:39:03,268 		936 of 10000 with 91.13% 	 Time used:  0.00 sec
2023-04-01 00:39:03,271 		960 of 10000 with 90.94% 	 Time used:  0.00 sec
2023-04-01 00:39:03,275 		984 of 10000 with 90.65% 	 Time used:  0.00 sec
2023-04-01 00:39:03,279 		1008 of 10000 with 90.58% 	 Time used:  0.00 sec
2023-04-01 00:39:03,282 		1032 of 10000 with 90.60% 	 Time used:  0.00 sec
2023-04-01 00:39:03,286 		1056 of 10000 with 90.53% 	 Time used:  0.00 sec
2023-04-01 00:39:03,290 		1080 of 10000 with 90.46% 	 Time used:  0.00 sec
2023-04-01 00:39:03,294 		1104 of 10000 with 90.58% 	 Time used:  0.00 sec
2023-04-01 00:39:03,297 		1128 of 10000 with 90.51% 	 Time used:  0.00 sec
2023-04-01 00:39:03,301 		1152 of 10000 with 90.54% 	 Time used:  0.00 sec
2023-04-01 00:39:03,305 		1176 of 10000 with 90.39% 	 Time used:  0.00 sec
2023-04-01 00:39:03,311 		1200 of 10000 with 90.33% 	 Time used:  0.00 sec
2023-04-01 00:39:03,315 		1224 of 10000 with 90.52% 	 Time used:  0.00 sec
2023-04-01 00:39:03,319 		1248 of 10000 with 90.54% 	 Time used:  0.00 sec
2023-04-01 00:39:03,323 		1272 of 10000 with 90.57% 	 Time used:  0.00 sec
2023-04-01 00:39:03,326 		1296 of 10000 with 90.66% 	 Time used:  0.00 sec
2023-04-01 00:39:03,330 		1320 of 10000 with 90.53% 	 Time used:  0.00 sec
2023-04-01 00:39:03,336 		1344 of 10000 with 90.40% 	 Time used:  0.01 sec
2023-04-01 00:39:03,339 		1368 of 10000 with 90.42% 	 Time used:  0.00 sec
2023-04-01 00:39:03,343 		1392 of 10000 with 90.30% 	 Time used:  0.00 sec
2023-04-01 00:39:03,347 		1416 of 10000 with 90.25% 	 Time used:  0.00 sec
2023-04-01 00:39:03,351 		1440 of 10000 with 90.28% 	 Time used:  0.00 sec
2023-04-01 00:39:03,354 		1464 of 10000 with 90.30% 	 Time used:  0.00 sec
2023-04-01 00:39:03,358 		1488 of 10000 with 90.32% 	 Time used:  0.00 sec
2023-04-01 00:39:03,362 		1512 of 10000 with 90.21% 	 Time used:  0.00 sec
2023-04-01 00:39:03,366 		1536 of 10000 with 90.23% 	 Time used:  0.00 sec
2023-04-01 00:39:03,370 		1560 of 10000 with 90.26% 	 Time used:  0.00 sec
2023-04-01 00:39:03,375 		1584 of 10000 with 90.34% 	 Time used:  0.01 sec
2023-04-01 00:39:03,379 		1608 of 10000 with 90.49% 	 Time used:  0.00 sec
2023-04-01 00:39:03,383 		1632 of 10000 with 90.38% 	 Time used:  0.00 sec
2023-04-01 00:39:03,387 		1656 of 10000 with 90.34% 	 Time used:  0.00 sec
2023-04-01 00:39:03,393 		1680 of 10000 with 90.42% 	 Time used:  0.01 sec
2023-04-01 00:39:03,397 		1704 of 10000 with 90.49% 	 Time used:  0.00 sec
2023-04-01 00:39:03,404 		1728 of 10000 with 90.62% 	 Time used:  0.01 sec
2023-04-01 00:39:03,408 		1752 of 10000 with 90.47% 	 Time used:  0.00 sec
2023-04-01 00:39:03,412 		1776 of 10000 with 90.54% 	 Time used:  0.00 sec
2023-04-01 00:39:03,415 		1800 of 10000 with 90.56% 	 Time used:  0.00 sec
2023-04-01 00:39:03,420 		1824 of 10000 with 90.62% 	 Time used:  0.00 sec
2023-04-01 00:39:03,428 		1848 of 10000 with 90.64% 	 Time used:  0.01 sec
2023-04-01 00:39:03,434 		1872 of 10000 with 90.71% 	 Time used:  0.01 sec
2023-04-01 00:39:03,441 		1896 of 10000 with 90.72% 	 Time used:  0.01 sec
2023-04-01 00:39:03,449 		1920 of 10000 with 90.73% 	 Time used:  0.01 sec
2023-04-01 00:39:03,460 		1944 of 10000 with 90.64% 	 Time used:  0.01 sec
2023-04-01 00:39:03,469 		1968 of 10000 with 90.60% 	 Time used:  0.01 sec
2023-04-01 00:39:03,475 		1992 of 10000 with 90.61% 	 Time used:  0.01 sec
2023-04-01 00:39:03,480 		2016 of 10000 with 90.62% 	 Time used:  0.00 sec
2023-04-01 00:39:03,484 		2040 of 10000 with 90.59% 	 Time used:  0.00 sec
2023-04-01 00:39:03,492 		2064 of 10000 with 90.70% 	 Time used:  0.01 sec
2023-04-01 00:39:03,499 		2088 of 10000 with 90.61% 	 Time used:  0.01 sec
2023-04-01 00:39:03,508 		2112 of 10000 with 90.72% 	 Time used:  0.01 sec
2023-04-01 00:39:03,520 		2136 of 10000 with 90.82% 	 Time used:  0.01 sec
2023-04-01 00:39:03,533 		2160 of 10000 with 90.83% 	 Time used:  0.01 sec
2023-04-01 00:39:03,540 		2184 of 10000 with 90.80% 	 Time used:  0.01 sec
2023-04-01 00:39:03,548 		2208 of 10000 with 90.81% 	 Time used:  0.01 sec
2023-04-01 00:39:03,556 		2232 of 10000 with 90.91% 	 Time used:  0.01 sec
2023-04-01 00:39:03,571 		2256 of 10000 with 90.96% 	 Time used:  0.01 sec
2023-04-01 00:39:03,580 		2280 of 10000 with 90.96% 	 Time used:  0.01 sec
2023-04-01 00:39:03,591 		2304 of 10000 with 90.89% 	 Time used:  0.01 sec
2023-04-01 00:39:03,596 		2328 of 10000 with 90.72% 	 Time used:  0.01 sec
2023-04-01 00:39:03,619 		2352 of 10000 with 90.77% 	 Time used:  0.02 sec
2023-04-01 00:39:03,634 		2376 of 10000 with 90.78% 	 Time used:  0.01 sec
2023-04-01 00:39:03,651 		2400 of 10000 with 90.83% 	 Time used:  0.02 sec
2023-04-01 00:39:03,657 		2424 of 10000 with 90.84% 	 Time used:  0.01 sec
2023-04-01 00:39:03,666 		2448 of 10000 with 90.81% 	 Time used:  0.01 sec
2023-04-01 00:39:03,675 		2472 of 10000 with 90.82% 	 Time used:  0.01 sec
2023-04-01 00:39:03,680 		2496 of 10000 with 90.67% 	 Time used:  0.00 sec
2023-04-01 00:39:03,687 		2520 of 10000 with 90.63% 	 Time used:  0.01 sec
2023-04-01 00:39:03,695 		2544 of 10000 with 90.64% 	 Time used:  0.01 sec
2023-04-01 00:39:03,702 		2568 of 10000 with 90.65% 	 Time used:  0.01 sec
2023-04-01 00:39:03,709 		2592 of 10000 with 90.62% 	 Time used:  0.01 sec
2023-04-01 00:39:03,717 		2616 of 10000 with 90.56% 	 Time used:  0.01 sec
2023-04-01 00:39:03,729 		2640 of 10000 with 90.53% 	 Time used:  0.01 sec
2023-04-01 00:39:03,747 		2664 of 10000 with 90.54% 	 Time used:  0.02 sec
2023-04-01 00:39:03,758 		2688 of 10000 with 90.55% 	 Time used:  0.01 sec
2023-04-01 00:39:03,763 		2712 of 10000 with 90.63% 	 Time used:  0.00 sec
2023-04-01 00:39:03,767 		2736 of 10000 with 90.61% 	 Time used:  0.00 sec
2023-04-01 00:39:03,771 		2760 of 10000 with 90.65% 	 Time used:  0.00 sec
2023-04-01 00:39:03,776 		2784 of 10000 with 90.55% 	 Time used:  0.00 sec
2023-04-01 00:39:03,782 		2808 of 10000 with 90.56% 	 Time used:  0.01 sec
2023-04-01 00:39:03,787 		2832 of 10000 with 90.61% 	 Time used:  0.00 sec
2023-04-01 00:39:03,794 		2856 of 10000 with 90.58% 	 Time used:  0.01 sec
2023-04-01 00:39:03,804 		2880 of 10000 with 90.45% 	 Time used:  0.01 sec
2023-04-01 00:39:03,813 		2904 of 10000 with 90.36% 	 Time used:  0.00 sec
2023-04-01 00:39:03,821 		2928 of 10000 with 90.20% 	 Time used:  0.01 sec
2023-04-01 00:39:03,825 		2952 of 10000 with 90.21% 	 Time used:  0.00 sec
2023-04-01 00:39:03,830 		2976 of 10000 with 90.19% 	 Time used:  0.00 sec
2023-04-01 00:39:03,838 		3000 of 10000 with 90.17% 	 Time used:  0.01 sec
2023-04-01 00:39:03,846 		3024 of 10000 with 90.11% 	 Time used:  0.01 sec
2023-04-01 00:39:03,854 		3048 of 10000 with 90.12% 	 Time used:  0.01 sec
2023-04-01 00:39:03,868 		3072 of 10000 with 90.20% 	 Time used:  0.01 sec
2023-04-01 00:39:03,876 		3096 of 10000 with 90.18% 	 Time used:  0.01 sec
2023-04-01 00:39:03,886 		3120 of 10000 with 90.16% 	 Time used:  0.01 sec
2023-04-01 00:39:03,893 		3144 of 10000 with 90.20% 	 Time used:  0.01 sec
2023-04-01 00:39:03,897 		3168 of 10000 with 90.28% 	 Time used:  0.00 sec
2023-04-01 00:39:03,901 		3192 of 10000 with 90.23% 	 Time used:  0.00 sec
2023-04-01 00:39:03,905 		3216 of 10000 with 90.24% 	 Time used:  0.00 sec
2023-04-01 00:39:03,908 		3240 of 10000 with 90.19% 	 Time used:  0.00 sec
2023-04-01 00:39:03,912 		3264 of 10000 with 90.10% 	 Time used:  0.00 sec
2023-04-01 00:39:03,920 		3288 of 10000 with 90.05% 	 Time used:  0.01 sec
2023-04-01 00:39:03,932 		3312 of 10000 with 90.07% 	 Time used:  0.01 sec
2023-04-01 00:39:03,944 		3336 of 10000 with 90.05% 	 Time used:  0.01 sec
2023-04-01 00:39:03,949 		3360 of 10000 with 90.06% 	 Time used:  0.00 sec
2023-04-01 00:39:03,956 		3384 of 10000 with 90.07% 	 Time used:  0.01 sec
2023-04-01 00:39:03,961 		3408 of 10000 with 90.08% 	 Time used:  0.00 sec
2023-04-01 00:39:03,965 		3432 of 10000 with 90.09% 	 Time used:  0.00 sec
2023-04-01 00:39:03,972 		3456 of 10000 with 90.08% 	 Time used:  0.01 sec
2023-04-01 00:39:03,979 		3480 of 10000 with 90.06% 	 Time used:  0.01 sec
2023-04-01 00:39:03,987 		3504 of 10000 with 90.04% 	 Time used:  0.01 sec
2023-04-01 00:39:03,995 		3528 of 10000 with 90.08% 	 Time used:  0.01 sec
2023-04-01 00:39:04,000 		3552 of 10000 with 90.06% 	 Time used:  0.00 sec
2023-04-01 00:39:04,007 		3576 of 10000 with 90.04% 	 Time used:  0.01 sec
2023-04-01 00:39:04,013 		3600 of 10000 with 90.06% 	 Time used:  0.01 sec
2023-04-01 00:39:04,019 		3624 of 10000 with 90.04% 	 Time used:  0.01 sec
2023-04-01 00:39:04,029 		3648 of 10000 with 89.99% 	 Time used:  0.01 sec
2023-04-01 00:39:04,034 		3672 of 10000 with 89.95% 	 Time used:  0.01 sec
2023-04-01 00:39:04,040 		3696 of 10000 with 89.96% 	 Time used:  0.01 sec
2023-04-01 00:39:04,045 		3720 of 10000 with 90.00% 	 Time used:  0.00 sec
2023-04-01 00:39:04,048 		3744 of 10000 with 89.98% 	 Time used:  0.00 sec
2023-04-01 00:39:04,053 		3768 of 10000 with 90.02% 	 Time used:  0.00 sec
2023-04-01 00:39:04,059 		3792 of 10000 with 90.03% 	 Time used:  0.01 sec
2023-04-01 00:39:04,065 		3816 of 10000 with 89.99% 	 Time used:  0.01 sec
2023-04-01 00:39:04,071 		3840 of 10000 with 89.97% 	 Time used:  0.01 sec
2023-04-01 00:39:04,075 		3864 of 10000 with 90.01% 	 Time used:  0.00 sec
2023-04-01 00:39:04,079 		3888 of 10000 with 89.92% 	 Time used:  0.00 sec
2023-04-01 00:39:04,083 		3912 of 10000 with 89.93% 	 Time used:  0.00 sec
2023-04-01 00:39:04,088 		3936 of 10000 with 89.99% 	 Time used:  0.00 sec
2023-04-01 00:39:04,095 		3960 of 10000 with 89.95% 	 Time used:  0.01 sec
2023-04-01 00:39:04,103 		3984 of 10000 with 89.98% 	 Time used:  0.01 sec
2023-04-01 00:39:04,116 		4008 of 10000 with 89.95% 	 Time used:  0.01 sec
2023-04-01 00:39:04,124 		4032 of 10000 with 89.98% 	 Time used:  0.01 sec
2023-04-01 00:39:04,131 		4056 of 10000 with 89.99% 	 Time used:  0.01 sec
2023-04-01 00:39:04,138 		4080 of 10000 with 90.00% 	 Time used:  0.01 sec
2023-04-01 00:39:04,143 		4104 of 10000 with 90.03% 	 Time used:  0.00 sec
2023-04-01 00:39:04,152 		4128 of 10000 with 90.00% 	 Time used:  0.01 sec
2023-04-01 00:39:04,162 		4152 of 10000 with 89.96% 	 Time used:  0.01 sec
2023-04-01 00:39:04,171 		4176 of 10000 with 89.94% 	 Time used:  0.01 sec
2023-04-01 00:39:04,186 		4200 of 10000 with 89.90% 	 Time used:  0.01 sec
2023-04-01 00:39:04,199 		4224 of 10000 with 89.91% 	 Time used:  0.01 sec
2023-04-01 00:39:04,205 		4248 of 10000 with 89.92% 	 Time used:  0.01 sec
2023-04-01 00:39:04,209 		4272 of 10000 with 89.84% 	 Time used:  0.00 sec
2023-04-01 00:39:04,213 		4296 of 10000 with 89.85% 	 Time used:  0.00 sec
2023-04-01 00:39:04,217 		4320 of 10000 with 89.88% 	 Time used:  0.00 sec
2023-04-01 00:39:04,220 		4344 of 10000 with 89.92% 	 Time used:  0.00 sec
2023-04-01 00:39:04,225 		4368 of 10000 with 89.97% 	 Time used:  0.00 sec
2023-04-01 00:39:04,233 		4392 of 10000 with 90.03% 	 Time used:  0.01 sec
2023-04-01 00:39:04,239 		4416 of 10000 with 89.99% 	 Time used:  0.01 sec
2023-04-01 00:39:04,249 		4440 of 10000 with 89.93% 	 Time used:  0.01 sec
2023-04-01 00:39:04,259 		4464 of 10000 with 89.96% 	 Time used:  0.01 sec
2023-04-01 00:39:04,266 		4488 of 10000 with 90.00% 	 Time used:  0.01 sec
2023-04-01 00:39:04,270 		4512 of 10000 with 90.00% 	 Time used:  0.00 sec
2023-04-01 00:39:04,274 		4536 of 10000 with 90.04% 	 Time used:  0.00 sec
2023-04-01 00:39:04,278 		4560 of 10000 with 90.07% 	 Time used:  0.00 sec
2023-04-01 00:39:04,283 		4584 of 10000 with 90.10% 	 Time used:  0.00 sec
2023-04-01 00:39:04,287 		4608 of 10000 with 90.13% 	 Time used:  0.00 sec
2023-04-01 00:39:04,291 		4632 of 10000 with 90.16% 	 Time used:  0.00 sec
2023-04-01 00:39:04,299 		4656 of 10000 with 90.14% 	 Time used:  0.01 sec
2023-04-01 00:39:04,307 		4680 of 10000 with 90.11% 	 Time used:  0.01 sec
2023-04-01 00:39:04,316 		4704 of 10000 with 90.11% 	 Time used:  0.01 sec
2023-04-01 00:39:04,335 		4728 of 10000 with 90.14% 	 Time used:  0.01 sec
2023-04-01 00:39:04,341 		4752 of 10000 with 90.13% 	 Time used:  0.01 sec
2023-04-01 00:39:04,345 		4776 of 10000 with 90.12% 	 Time used:  0.00 sec
2023-04-01 00:39:04,356 		4800 of 10000 with 90.10% 	 Time used:  0.01 sec
2023-04-01 00:39:04,367 		4824 of 10000 with 90.11% 	 Time used:  0.01 sec
2023-04-01 00:39:04,372 		4848 of 10000 with 90.12% 	 Time used:  0.01 sec
2023-04-01 00:39:04,382 		4872 of 10000 with 90.15% 	 Time used:  0.01 sec
2023-04-01 00:39:04,389 		4896 of 10000 with 90.16% 	 Time used:  0.01 sec
2023-04-01 00:39:04,398 		4920 of 10000 with 90.14% 	 Time used:  0.01 sec
2023-04-01 00:39:04,410 		4944 of 10000 with 90.11% 	 Time used:  0.01 sec
2023-04-01 00:39:04,418 		4968 of 10000 with 90.10% 	 Time used:  0.01 sec
2023-04-01 00:39:04,433 		4992 of 10000 with 90.10% 	 Time used:  0.01 sec
2023-04-01 00:39:04,441 		5016 of 10000 with 90.07% 	 Time used:  0.01 sec
2023-04-01 00:39:04,456 		5040 of 10000 with 90.04% 	 Time used:  0.01 sec
2023-04-01 00:39:04,469 		5064 of 10000 with 90.07% 	 Time used:  0.01 sec
2023-04-01 00:39:04,475 		5088 of 10000 with 90.04% 	 Time used:  0.01 sec
2023-04-01 00:39:04,481 		5112 of 10000 with 90.06% 	 Time used:  0.00 sec
2023-04-01 00:39:04,490 		5136 of 10000 with 90.09% 	 Time used:  0.01 sec
2023-04-01 00:39:04,498 		5160 of 10000 with 90.10% 	 Time used:  0.01 sec
2023-04-01 00:39:04,505 		5184 of 10000 with 90.08% 	 Time used:  0.01 sec
2023-04-01 00:39:04,509 		5208 of 10000 with 90.07% 	 Time used:  0.00 sec
2023-04-01 00:39:04,514 		5232 of 10000 with 90.10% 	 Time used:  0.00 sec
2023-04-01 00:39:04,519 		5256 of 10000 with 90.05% 	 Time used:  0.00 sec
2023-04-01 00:39:04,526 		5280 of 10000 with 90.06% 	 Time used:  0.01 sec
2023-04-01 00:39:04,534 		5304 of 10000 with 90.08% 	 Time used:  0.01 sec
2023-04-01 00:39:04,542 		5328 of 10000 with 90.05% 	 Time used:  0.01 sec
2023-04-01 00:39:04,551 		5352 of 10000 with 90.04% 	 Time used:  0.01 sec
2023-04-01 00:39:04,558 		5376 of 10000 with 90.09% 	 Time used:  0.01 sec
2023-04-01 00:39:04,569 		5400 of 10000 with 90.13% 	 Time used:  0.01 sec
2023-04-01 00:39:04,580 		5424 of 10000 with 90.17% 	 Time used:  0.01 sec
2023-04-01 00:39:04,586 		5448 of 10000 with 90.20% 	 Time used:  0.01 sec
2023-04-01 00:39:04,597 		5472 of 10000 with 90.20% 	 Time used:  0.01 sec
2023-04-01 00:39:04,606 		5496 of 10000 with 90.21% 	 Time used:  0.01 sec
2023-04-01 00:39:04,615 		5520 of 10000 with 90.18% 	 Time used:  0.01 sec
2023-04-01 00:39:04,623 		5544 of 10000 with 90.13% 	 Time used:  0.01 sec
2023-04-01 00:39:04,629 		5568 of 10000 with 90.12% 	 Time used:  0.01 sec
2023-04-01 00:39:04,633 		5592 of 10000 with 90.09% 	 Time used:  0.00 sec
2023-04-01 00:39:04,637 		5616 of 10000 with 90.05% 	 Time used:  0.00 sec
2023-04-01 00:39:04,641 		5640 of 10000 with 90.07% 	 Time used:  0.00 sec
2023-04-01 00:39:04,647 		5664 of 10000 with 90.06% 	 Time used:  0.01 sec
2023-04-01 00:39:04,654 		5688 of 10000 with 90.08% 	 Time used:  0.01 sec
2023-04-01 00:39:04,658 		5712 of 10000 with 90.06% 	 Time used:  0.00 sec
2023-04-01 00:39:04,664 		5736 of 10000 with 90.06% 	 Time used:  0.01 sec
2023-04-01 00:39:04,670 		5760 of 10000 with 90.10% 	 Time used:  0.01 sec
2023-04-01 00:39:04,675 		5784 of 10000 with 90.15% 	 Time used:  0.01 sec
2023-04-01 00:39:04,681 		5808 of 10000 with 90.10% 	 Time used:  0.01 sec
2023-04-01 00:39:04,694 		5832 of 10000 with 90.07% 	 Time used:  0.01 sec
2023-04-01 00:39:04,711 		5856 of 10000 with 90.10% 	 Time used:  0.02 sec
2023-04-01 00:39:04,726 		5880 of 10000 with 90.12% 	 Time used:  0.01 sec
2023-04-01 00:39:04,739 		5904 of 10000 with 90.14% 	 Time used:  0.01 sec
2023-04-01 00:39:04,748 		5928 of 10000 with 90.17% 	 Time used:  0.01 sec
2023-04-01 00:39:04,753 		5952 of 10000 with 90.14% 	 Time used:  0.00 sec
2023-04-01 00:39:04,757 		5976 of 10000 with 90.11% 	 Time used:  0.00 sec
2023-04-01 00:39:04,761 		6000 of 10000 with 90.13% 	 Time used:  0.00 sec
2023-04-01 00:39:04,767 		6024 of 10000 with 90.16% 	 Time used:  0.01 sec
2023-04-01 00:39:04,772 		6048 of 10000 with 90.16% 	 Time used:  0.00 sec
2023-04-01 00:39:04,776 		6072 of 10000 with 90.14% 	 Time used:  0.00 sec
2023-04-01 00:39:04,783 		6096 of 10000 with 90.16% 	 Time used:  0.01 sec
2023-04-01 00:39:04,794 		6120 of 10000 with 90.15% 	 Time used:  0.01 sec
2023-04-01 00:39:04,809 		6144 of 10000 with 90.17% 	 Time used:  0.01 sec
2023-04-01 00:39:04,825 		6168 of 10000 with 90.18% 	 Time used:  0.01 sec
2023-04-01 00:39:04,839 		6192 of 10000 with 90.20% 	 Time used:  0.01 sec
2023-04-01 00:39:04,846 		6216 of 10000 with 90.22% 	 Time used:  0.01 sec
2023-04-01 00:39:04,855 		6240 of 10000 with 90.22% 	 Time used:  0.01 sec
2023-04-01 00:39:04,867 		6264 of 10000 with 90.20% 	 Time used:  0.01 sec
2023-04-01 00:39:04,882 		6288 of 10000 with 90.19% 	 Time used:  0.01 sec
2023-04-01 00:39:04,889 		6312 of 10000 with 90.21% 	 Time used:  0.01 sec
2023-04-01 00:39:04,899 		6336 of 10000 with 90.20% 	 Time used:  0.01 sec
2023-04-01 00:39:04,906 		6360 of 10000 with 90.20% 	 Time used:  0.01 sec
2023-04-01 00:39:04,913 		6384 of 10000 with 90.21% 	 Time used:  0.01 sec
2023-04-01 00:39:04,919 		6408 of 10000 with 90.22% 	 Time used:  0.00 sec
2023-04-01 00:39:04,922 		6432 of 10000 with 90.22% 	 Time used:  0.00 sec
2023-04-01 00:39:04,926 		6456 of 10000 with 90.21% 	 Time used:  0.00 sec
2023-04-01 00:39:04,931 		6480 of 10000 with 90.19% 	 Time used:  0.00 sec
2023-04-01 00:39:04,938 		6504 of 10000 with 90.21% 	 Time used:  0.01 sec
2023-04-01 00:39:04,948 		6528 of 10000 with 90.24% 	 Time used:  0.01 sec
2023-04-01 00:39:04,953 		6552 of 10000 with 90.23% 	 Time used:  0.00 sec
2023-04-01 00:39:04,963 		6576 of 10000 with 90.21% 	 Time used:  0.01 sec
2023-04-01 00:39:04,978 		6600 of 10000 with 90.21% 	 Time used:  0.01 sec
2023-04-01 00:39:04,993 		6624 of 10000 with 90.25% 	 Time used:  0.01 sec
2023-04-01 00:39:05,017 		6648 of 10000 with 90.27% 	 Time used:  0.02 sec
2023-04-01 00:39:05,034 		6672 of 10000 with 90.26% 	 Time used:  0.02 sec
2023-04-01 00:39:05,044 		6696 of 10000 with 90.23% 	 Time used:  0.01 sec
2023-04-01 00:39:05,060 		6720 of 10000 with 90.25% 	 Time used:  0.02 sec
2023-04-01 00:39:05,068 		6744 of 10000 with 90.20% 	 Time used:  0.01 sec
2023-04-01 00:39:05,072 		6768 of 10000 with 90.20% 	 Time used:  0.00 sec
2023-04-01 00:39:05,076 		6792 of 10000 with 90.22% 	 Time used:  0.00 sec
2023-04-01 00:39:05,080 		6816 of 10000 with 90.20% 	 Time used:  0.00 sec
2023-04-01 00:39:05,084 		6840 of 10000 with 90.22% 	 Time used:  0.00 sec
2023-04-01 00:39:05,088 		6864 of 10000 with 90.20% 	 Time used:  0.00 sec
2023-04-01 00:39:05,092 		6888 of 10000 with 90.20% 	 Time used:  0.00 sec
2023-04-01 00:39:05,101 		6912 of 10000 with 90.19% 	 Time used:  0.01 sec
2023-04-01 00:39:05,107 		6936 of 10000 with 90.17% 	 Time used:  0.01 sec
2023-04-01 00:39:05,116 		6960 of 10000 with 90.17% 	 Time used:  0.01 sec
2023-04-01 00:39:05,123 		6984 of 10000 with 90.19% 	 Time used:  0.01 sec
2023-04-01 00:39:05,133 		7008 of 10000 with 90.18% 	 Time used:  0.01 sec
2023-04-01 00:39:05,149 		7032 of 10000 with 90.15% 	 Time used:  0.01 sec
2023-04-01 00:39:05,163 		7056 of 10000 with 90.14% 	 Time used:  0.01 sec
2023-04-01 00:39:05,181 		7080 of 10000 with 90.13% 	 Time used:  0.02 sec
2023-04-01 00:39:05,189 		7104 of 10000 with 90.12% 	 Time used:  0.01 sec
2023-04-01 00:39:05,201 		7128 of 10000 with 90.08% 	 Time used:  0.01 sec
2023-04-01 00:39:05,209 		7152 of 10000 with 90.09% 	 Time used:  0.01 sec
2023-04-01 00:39:05,213 		7176 of 10000 with 90.11% 	 Time used:  0.00 sec
2023-04-01 00:39:05,217 		7200 of 10000 with 90.07% 	 Time used:  0.00 sec
2023-04-01 00:39:05,221 		7224 of 10000 with 90.07% 	 Time used:  0.00 sec
2023-04-01 00:39:05,225 		7248 of 10000 with 90.09% 	 Time used:  0.00 sec
2023-04-01 00:39:05,232 		7272 of 10000 with 90.09% 	 Time used:  0.01 sec
2023-04-01 00:39:05,236 		7296 of 10000 with 90.10% 	 Time used:  0.00 sec
2023-04-01 00:39:05,240 		7320 of 10000 with 90.10% 	 Time used:  0.00 sec
2023-04-01 00:39:05,250 		7344 of 10000 with 90.09% 	 Time used:  0.01 sec
2023-04-01 00:39:05,259 		7368 of 10000 with 90.09% 	 Time used:  0.01 sec
2023-04-01 00:39:05,275 		7392 of 10000 with 90.10% 	 Time used:  0.02 sec
2023-04-01 00:39:05,283 		7416 of 10000 with 90.09% 	 Time used:  0.01 sec
2023-04-01 00:39:05,287 		7440 of 10000 with 90.11% 	 Time used:  0.00 sec
2023-04-01 00:39:05,291 		7464 of 10000 with 90.14% 	 Time used:  0.00 sec
2023-04-01 00:39:05,295 		7488 of 10000 with 90.16% 	 Time used:  0.00 sec
2023-04-01 00:39:05,299 		7512 of 10000 with 90.16% 	 Time used:  0.00 sec
2023-04-01 00:39:05,303 		7536 of 10000 with 90.17% 	 Time used:  0.00 sec
2023-04-01 00:39:05,307 		7560 of 10000 with 90.19% 	 Time used:  0.00 sec
2023-04-01 00:39:05,311 		7584 of 10000 with 90.19% 	 Time used:  0.00 sec
2023-04-01 00:39:05,314 		7608 of 10000 with 90.19% 	 Time used:  0.00 sec
2023-04-01 00:39:05,318 		7632 of 10000 with 90.23% 	 Time used:  0.00 sec
2023-04-01 00:39:05,322 		7656 of 10000 with 90.22% 	 Time used:  0.00 sec
2023-04-01 00:39:05,326 		7680 of 10000 with 90.22% 	 Time used:  0.00 sec
2023-04-01 00:39:05,332 		7704 of 10000 with 90.25% 	 Time used:  0.01 sec
2023-04-01 00:39:05,338 		7728 of 10000 with 90.27% 	 Time used:  0.01 sec
2023-04-01 00:39:05,342 		7752 of 10000 with 90.29% 	 Time used:  0.00 sec
2023-04-01 00:39:05,346 		7776 of 10000 with 90.29% 	 Time used:  0.00 sec
2023-04-01 00:39:05,350 		7800 of 10000 with 90.27% 	 Time used:  0.00 sec
2023-04-01 00:39:05,353 		7824 of 10000 with 90.25% 	 Time used:  0.00 sec
2023-04-01 00:39:05,357 		7848 of 10000 with 90.25% 	 Time used:  0.00 sec
2023-04-01 00:39:05,362 		7872 of 10000 with 90.26% 	 Time used:  0.00 sec
2023-04-01 00:39:05,365 		7896 of 10000 with 90.27% 	 Time used:  0.00 sec
2023-04-01 00:39:05,369 		7920 of 10000 with 90.25% 	 Time used:  0.00 sec
2023-04-01 00:39:05,373 		7944 of 10000 with 90.26% 	 Time used:  0.00 sec
2023-04-01 00:39:05,377 		7968 of 10000 with 90.22% 	 Time used:  0.00 sec
2023-04-01 00:39:05,381 		7992 of 10000 with 90.19% 	 Time used:  0.00 sec
2023-04-01 00:39:05,389 		8016 of 10000 with 90.21% 	 Time used:  0.01 sec
2023-04-01 00:39:05,395 		8040 of 10000 with 90.22% 	 Time used:  0.01 sec
2023-04-01 00:39:05,400 		8064 of 10000 with 90.24% 	 Time used:  0.01 sec
2023-04-01 00:39:05,404 		8088 of 10000 with 90.22% 	 Time used:  0.00 sec
2023-04-01 00:39:05,408 		8112 of 10000 with 90.24% 	 Time used:  0.00 sec
2023-04-01 00:39:05,412 		8136 of 10000 with 90.23% 	 Time used:  0.00 sec
2023-04-01 00:39:05,416 		8160 of 10000 with 90.20% 	 Time used:  0.00 sec
2023-04-01 00:39:05,420 		8184 of 10000 with 90.21% 	 Time used:  0.00 sec
2023-04-01 00:39:05,423 		8208 of 10000 with 90.22% 	 Time used:  0.00 sec
2023-04-01 00:39:05,427 		8232 of 10000 with 90.23% 	 Time used:  0.00 sec
2023-04-01 00:39:05,432 		8256 of 10000 with 90.24% 	 Time used:  0.00 sec
2023-04-01 00:39:05,436 		8280 of 10000 with 90.24% 	 Time used:  0.00 sec
2023-04-01 00:39:05,440 		8304 of 10000 with 90.22% 	 Time used:  0.00 sec
2023-04-01 00:39:05,446 		8328 of 10000 with 90.23% 	 Time used:  0.01 sec
2023-04-01 00:39:05,451 		8352 of 10000 with 90.23% 	 Time used:  0.00 sec
2023-04-01 00:39:05,460 		8376 of 10000 with 90.23% 	 Time used:  0.01 sec
2023-04-01 00:39:05,466 		8400 of 10000 with 90.24% 	 Time used:  0.01 sec
2023-04-01 00:39:05,471 		8424 of 10000 with 90.24% 	 Time used:  0.00 sec
2023-04-01 00:39:05,477 		8448 of 10000 with 90.26% 	 Time used:  0.01 sec
2023-04-01 00:39:05,483 		8472 of 10000 with 90.24% 	 Time used:  0.01 sec
2023-04-01 00:39:05,489 		8496 of 10000 with 90.25% 	 Time used:  0.01 sec
2023-04-01 00:39:05,498 		8520 of 10000 with 90.26% 	 Time used:  0.01 sec
2023-04-01 00:39:05,511 		8544 of 10000 with 90.26% 	 Time used:  0.01 sec
2023-04-01 00:39:05,522 		8568 of 10000 with 90.29% 	 Time used:  0.01 sec
2023-04-01 00:39:05,537 		8592 of 10000 with 90.29% 	 Time used:  0.01 sec
2023-04-01 00:39:05,550 		8616 of 10000 with 90.30% 	 Time used:  0.01 sec
2023-04-01 00:39:05,560 		8640 of 10000 with 90.27% 	 Time used:  0.01 sec
2023-04-01 00:39:05,569 		8664 of 10000 with 90.25% 	 Time used:  0.01 sec
2023-04-01 00:39:05,577 		8688 of 10000 with 90.24% 	 Time used:  0.01 sec
2023-04-01 00:39:05,585 		8712 of 10000 with 90.22% 	 Time used:  0.01 sec
2023-04-01 00:39:05,593 		8736 of 10000 with 90.20% 	 Time used:  0.01 sec
2023-04-01 00:39:05,613 		8760 of 10000 with 90.18% 	 Time used:  0.02 sec
2023-04-01 00:39:05,630 		8784 of 10000 with 90.14% 	 Time used:  0.02 sec
2023-04-01 00:39:05,637 		8808 of 10000 with 90.13% 	 Time used:  0.01 sec
2023-04-01 00:39:05,643 		8832 of 10000 with 90.13% 	 Time used:  0.01 sec
2023-04-01 00:39:05,647 		8856 of 10000 with 90.12% 	 Time used:  0.00 sec
2023-04-01 00:39:05,651 		8880 of 10000 with 90.10% 	 Time used:  0.00 sec
2023-04-01 00:39:05,654 		8904 of 10000 with 90.11% 	 Time used:  0.00 sec
2023-04-01 00:39:05,659 		8928 of 10000 with 90.10% 	 Time used:  0.00 sec
2023-04-01 00:39:05,665 		8952 of 10000 with 90.08% 	 Time used:  0.01 sec
2023-04-01 00:39:05,669 		8976 of 10000 with 90.08% 	 Time used:  0.00 sec
2023-04-01 00:39:05,673 		9000 of 10000 with 90.09% 	 Time used:  0.00 sec
2023-04-01 00:39:05,679 		9024 of 10000 with 90.09% 	 Time used:  0.00 sec
2023-04-01 00:39:05,685 		9048 of 10000 with 90.10% 	 Time used:  0.01 sec
2023-04-01 00:39:05,694 		9072 of 10000 with 90.05% 	 Time used:  0.01 sec
2023-04-01 00:39:05,709 		9096 of 10000 with 90.04% 	 Time used:  0.01 sec
2023-04-01 00:39:05,716 		9120 of 10000 with 90.04% 	 Time used:  0.01 sec
2023-04-01 00:39:05,725 		9144 of 10000 with 90.03% 	 Time used:  0.01 sec
2023-04-01 00:39:05,735 		9168 of 10000 with 90.02% 	 Time used:  0.01 sec
2023-04-01 00:39:05,745 		9192 of 10000 with 90.02% 	 Time used:  0.01 sec
2023-04-01 00:39:05,756 		9216 of 10000 with 90.02% 	 Time used:  0.01 sec
2023-04-01 00:39:05,766 		9240 of 10000 with 89.99% 	 Time used:  0.01 sec
2023-04-01 00:39:05,775 		9264 of 10000 with 89.96% 	 Time used:  0.01 sec
2023-04-01 00:39:05,786 		9288 of 10000 with 89.93% 	 Time used:  0.01 sec
2023-04-01 00:39:05,793 		9312 of 10000 with 89.92% 	 Time used:  0.01 sec
2023-04-01 00:39:05,803 		9336 of 10000 with 89.88% 	 Time used:  0.01 sec
2023-04-01 00:39:05,808 		9360 of 10000 with 89.90% 	 Time used:  0.01 sec
2023-04-01 00:39:05,812 		9384 of 10000 with 89.92% 	 Time used:  0.00 sec
2023-04-01 00:39:05,816 		9408 of 10000 with 89.92% 	 Time used:  0.00 sec
2023-04-01 00:39:05,820 		9432 of 10000 with 89.95% 	 Time used:  0.00 sec
2023-04-01 00:39:05,825 		9456 of 10000 with 89.91% 	 Time used:  0.00 sec
2023-04-01 00:39:05,829 		9480 of 10000 with 89.94% 	 Time used:  0.00 sec
2023-04-01 00:39:05,834 		9504 of 10000 with 89.93% 	 Time used:  0.00 sec
2023-04-01 00:39:05,838 		9528 of 10000 with 89.96% 	 Time used:  0.00 sec
2023-04-01 00:39:05,845 		9552 of 10000 with 89.94% 	 Time used:  0.01 sec
2023-04-01 00:39:05,850 		9576 of 10000 with 89.94% 	 Time used:  0.00 sec
2023-04-01 00:39:05,854 		9600 of 10000 with 89.94% 	 Time used:  0.00 sec
2023-04-01 00:39:05,860 		9624 of 10000 with 89.93% 	 Time used:  0.01 sec
2023-04-01 00:39:05,865 		9648 of 10000 with 89.92% 	 Time used:  0.00 sec
2023-04-01 00:39:05,869 		9672 of 10000 with 89.91% 	 Time used:  0.00 sec
2023-04-01 00:39:05,876 		9696 of 10000 with 89.90% 	 Time used:  0.01 sec
2023-04-01 00:39:05,887 		9720 of 10000 with 89.91% 	 Time used:  0.01 sec
2023-04-01 00:39:05,898 		9744 of 10000 with 89.91% 	 Time used:  0.01 sec
2023-04-01 00:39:05,914 		9768 of 10000 with 89.92% 	 Time used:  0.02 sec
2023-04-01 00:39:05,926 		9792 of 10000 with 89.93% 	 Time used:  0.01 sec
2023-04-01 00:39:05,931 		9816 of 10000 with 89.96% 	 Time used:  0.00 sec
2023-04-01 00:39:05,935 		9840 of 10000 with 89.97% 	 Time used:  0.00 sec
2023-04-01 00:39:05,939 		9864 of 10000 with 89.98% 	 Time used:  0.00 sec
2023-04-01 00:39:05,943 		9888 of 10000 with 89.99% 	 Time used:  0.00 sec
2023-04-01 00:39:05,946 		9912 of 10000 with 90.00% 	 Time used:  0.00 sec
2023-04-01 00:39:05,950 		9936 of 10000 with 90.02% 	 Time used:  0.00 sec
2023-04-01 00:39:05,954 		9960 of 10000 with 90.01% 	 Time used:  0.00 sec
2023-04-01 00:39:05,958 		9984 of 10000 with 90.00% 	 Time used:  0.00 sec
2023-04-01 00:39:05,964 		10000 of 10000 with 90.00% 	 Time used:  0.01 sec
2023-04-01 00:39:05,964 
2023-04-01 00:39:05,967 			Learning rate: weights:   1.000e-05    
2023-04-01 00:39:05,967 			Last test performance: 90.00%
2023-04-01 00:39:05,967 ----------------
2023-04-01 00:39:06,282   69  =>  0    		Training 486 pattern with 90.21% 	Forward time: 	 0.29 sec
2023-04-01 00:39:06,282 			Loss:    1.177e-02    			Backward time: 	 0.01 sec 
2023-04-01 00:39:06,339 			Learning rate: weights:   1.000e-05    
2023-04-01 00:39:06,339 			Last test performance: 90.00%
2023-04-01 00:39:06,339 ----------------
2023-04-01 00:39:06,501   69  =>  1    		Training 486 pattern with 90.21% 	Forward time: 	 0.15 sec
2023-04-01 00:39:06,501 			Loss:    1.036e-02    			Backward time: 	 0.01 sec 
2023-04-01 00:39:06,560 			Learning rate: weights:   1.000e-05    
2023-04-01 00:39:06,560 			Last test performance: 90.00%
2023-04-01 00:39:06,560 ----------------
2023-04-01 00:39:06,715   69  =>  2    		Training 486 pattern with 89.79% 	Forward time: 	 0.14 sec
2023-04-01 00:39:06,715 			Loss:    1.072e-02    			Backward time: 	 0.01 sec 
2023-04-01 00:39:06,806 			Learning rate: weights:   1.000e-05    
2023-04-01 00:39:06,806 			Last test performance: 90.00%
2023-04-01 00:39:06,807 ----------------
2023-04-01 00:39:06,998   69  =>  3    		Training 486 pattern with 91.46% 	Forward time: 	 0.17 sec
2023-04-01 00:39:06,998 			Loss:    8.892e-03    			Backward time: 	 0.01 sec 
2023-04-01 00:39:07,106 			Learning rate: weights:   1.000e-05    
2023-04-01 00:39:07,106 			Last test performance: 90.00%
2023-04-01 00:39:07,106 ----------------
2023-04-01 00:39:07,260   69  =>  4    		Training 486 pattern with 91.46% 	Forward time: 	 0.14 sec
2023-04-01 00:39:07,260 			Loss:    1.180e-02    			Backward time: 	 0.01 sec 
2023-04-01 00:39:07,344 			Learning rate: weights:   1.000e-05    
2023-04-01 00:39:07,345 			Last test performance: 90.00%
2023-04-01 00:39:07,345 ----------------
2023-04-01 00:39:07,578   69  =>  5    		Training 486 pattern with 88.75% 	Forward time: 	 0.21 sec
2023-04-01 00:39:07,579 			Loss:    1.224e-02    			Backward time: 	 0.01 sec 
2023-04-01 00:39:07,655 			Learning rate: weights:   1.000e-05    
2023-04-01 00:39:07,655 			Last test performance: 90.00%
2023-04-01 00:39:07,656 ----------------
2023-04-01 00:39:07,858   69  =>  6    		Training 486 pattern with 89.79% 	Forward time: 	 0.19 sec
2023-04-01 00:39:07,858 			Loss:    1.135e-02    			Backward time: 	 0.01 sec 
2023-04-01 00:39:07,958 			Learning rate: weights:   1.000e-05    
2023-04-01 00:39:07,958 			Last test performance: 90.00%
2023-04-01 00:39:07,958 ----------------
2023-04-01 00:39:08,144   69  =>  7    		Training 486 pattern with 91.88% 	Forward time: 	 0.17 sec
2023-04-01 00:39:08,144 			Loss:    9.551e-03    			Backward time: 	 0.01 sec 
2023-04-01 00:39:08,264 			Learning rate: weights:   1.000e-05    
2023-04-01 00:39:08,264 			Last test performance: 90.00%
2023-04-01 00:39:08,264 ----------------
2023-04-01 00:39:08,455   69  =>  8    		Training 486 pattern with 88.75% 	Forward time: 	 0.17 sec
2023-04-01 00:39:08,455 			Loss:    1.209e-02    			Backward time: 	 0.01 sec 
2023-04-01 00:39:08,579 			Learning rate: weights:   1.000e-05    
2023-04-01 00:39:08,579 			Last test performance: 90.00%
2023-04-01 00:39:08,579 ----------------
2023-04-01 00:39:08,752   69  =>  9    		Training 486 pattern with 92.29% 	Forward time: 	 0.16 sec
2023-04-01 00:39:08,752 			Loss:    9.242e-03    			Backward time: 	 0.01 sec 
2023-04-01 00:39:08,803 			Learning rate: weights:   1.000e-05    
2023-04-01 00:39:08,803 			Last test performance: 90.00%
2023-04-01 00:39:08,803 ----------------
2023-04-01 00:39:08,962   69  =>  10   		Training 486 pattern with 88.33% 	Forward time: 	 0.15 sec
2023-04-01 00:39:08,962 			Loss:    1.097e-02    			Backward time: 	 0.01 sec 
2023-04-01 00:39:09,072 			Learning rate: weights:   1.000e-05    
2023-04-01 00:39:09,072 			Last test performance: 90.00%
2023-04-01 00:39:09,072 ----------------
2023-04-01 00:39:09,283   69  =>  11   		Training 486 pattern with 88.54% 	Forward time: 	 0.19 sec
2023-04-01 00:39:09,283 			Loss:    1.236e-02    			Backward time: 	 0.02 sec 
2023-04-01 00:39:09,436 			Learning rate: weights:   1.000e-05    
2023-04-01 00:39:09,436 			Last test performance: 90.00%
2023-04-01 00:39:09,436 ----------------
2023-04-01 00:39:09,618   69  =>  12   		Training 486 pattern with 88.75% 	Forward time: 	 0.16 sec
2023-04-01 00:39:09,618 			Loss:    1.325e-02    			Backward time: 	 0.01 sec 
2023-04-01 00:39:09,762 			Learning rate: weights:   1.000e-05    
2023-04-01 00:39:09,762 			Last test performance: 90.00%
2023-04-01 00:39:09,762 ----------------
2023-04-01 00:39:09,949   69  =>  13   		Training 486 pattern with 88.33% 	Forward time: 	 0.17 sec
2023-04-01 00:39:09,949 			Loss:    1.235e-02    			Backward time: 	 0.01 sec 
2023-04-01 00:39:10,107 			Learning rate: weights:   1.000e-05    
2023-04-01 00:39:10,107 			Last test performance: 90.00%
2023-04-01 00:39:10,107 ----------------
2023-04-01 00:39:10,338   69  =>  14   		Training 486 pattern with 90.00% 	Forward time: 	 0.21 sec
2023-04-01 00:39:10,338 			Loss:    1.075e-02    			Backward time: 	 0.01 sec 
2023-04-01 00:39:10,399 			Learning rate: weights:   1.000e-05    
2023-04-01 00:39:10,399 			Last test performance: 90.00%
2023-04-01 00:39:10,400 ----------------
2023-04-01 00:39:10,552   69  =>  15   		Training 486 pattern with 89.17% 	Forward time: 	 0.14 sec
2023-04-01 00:39:10,552 			Loss:    1.093e-02    			Backward time: 	 0.01 sec 
2023-04-01 00:39:10,702 			Learning rate: weights:   1.000e-05    
2023-04-01 00:39:10,702 			Last test performance: 90.00%
2023-04-01 00:39:10,702 ----------------
2023-04-01 00:39:10,856   69  =>  16   		Training 486 pattern with 90.00% 	Forward time: 	 0.14 sec
2023-04-01 00:39:10,856 			Loss:    1.070e-02    			Backward time: 	 0.01 sec 
2023-04-01 00:39:10,983 			Learning rate: weights:   1.000e-05    
2023-04-01 00:39:10,983 			Last test performance: 90.00%
2023-04-01 00:39:10,983 ----------------
2023-04-01 00:39:11,146   69  =>  17   		Training 486 pattern with 90.62% 	Forward time: 	 0.15 sec
2023-04-01 00:39:11,146 			Loss:    9.503e-03    			Backward time: 	 0.01 sec 
2023-04-01 00:39:11,237 			Learning rate: weights:   1.000e-05    
2023-04-01 00:39:11,238 			Last test performance: 90.00%
2023-04-01 00:39:11,238 ----------------
2023-04-01 00:39:11,437   69  =>  18   		Training 486 pattern with 86.25% 	Forward time: 	 0.18 sec
2023-04-01 00:39:11,437 			Loss:    1.355e-02    			Backward time: 	 0.01 sec 
2023-04-01 00:39:11,558 			Learning rate: weights:   1.000e-05    
2023-04-01 00:39:11,558 			Last test performance: 90.00%
2023-04-01 00:39:11,558 ----------------
2023-04-01 00:39:11,774   69  =>  19   		Training 486 pattern with 87.92% 	Forward time: 	 0.20 sec
2023-04-01 00:39:11,774 			Loss:    1.347e-02    			Backward time: 	 0.01 sec 
2023-04-01 00:39:11,835 			Learning rate: weights:   1.000e-05    
2023-04-01 00:39:11,835 			Last test performance: 90.00%
2023-04-01 00:39:11,835 ----------------
2023-04-01 00:39:12,038   69  =>  20   		Training 486 pattern with 88.75% 	Forward time: 	 0.18 sec
2023-04-01 00:39:12,038 			Loss:    1.122e-02    			Backward time: 	 0.01 sec 
2023-04-01 00:39:12,111 			Learning rate: weights:   1.000e-05    
2023-04-01 00:39:12,111 			Last test performance: 90.00%
2023-04-01 00:39:12,111 ----------------
2023-04-01 00:39:12,274   69  =>  21   		Training 486 pattern with 90.83% 	Forward time: 	 0.15 sec
2023-04-01 00:39:12,274 			Loss:    1.151e-02    			Backward time: 	 0.01 sec 
2023-04-01 00:39:12,412 			Learning rate: weights:   1.000e-05    
2023-04-01 00:39:12,412 			Last test performance: 90.00%
2023-04-01 00:39:12,412 ----------------
2023-04-01 00:39:12,594   69  =>  22   		Training 486 pattern with 90.83% 	Forward time: 	 0.16 sec
2023-04-01 00:39:12,594 			Loss:    1.108e-02    			Backward time: 	 0.01 sec 
2023-04-01 00:39:12,658 			Learning rate: weights:   1.000e-05    
2023-04-01 00:39:12,658 			Last test performance: 90.00%
2023-04-01 00:39:12,658 ----------------
2023-04-01 00:39:12,887   69  =>  23   		Training 486 pattern with 91.25% 	Forward time: 	 0.21 sec
2023-04-01 00:39:12,887 			Loss:    9.894e-03    			Backward time: 	 0.01 sec 
2023-04-01 00:39:12,994 			Learning rate: weights:   1.000e-05    
2023-04-01 00:39:12,994 			Last test performance: 90.00%
2023-04-01 00:39:12,994 ----------------
2023-04-01 00:39:13,170   69  =>  24   		Training 486 pattern with 90.00% 	Forward time: 	 0.16 sec
2023-04-01 00:39:13,170 			Loss:    1.023e-02    			Backward time: 	 0.01 sec 
2023-04-01 00:39:13,278 			Learning rate: weights:   1.000e-05    
2023-04-01 00:39:13,278 			Last test performance: 90.00%
2023-04-01 00:39:13,278 ----------------
2023-04-01 00:39:13,438   69  =>  25   		Training 486 pattern with 90.00% 	Forward time: 	 0.15 sec
2023-04-01 00:39:13,438 			Loss:    1.096e-02    			Backward time: 	 0.01 sec 
2023-04-01 00:39:13,478 			Learning rate: weights:   1.000e-05    
2023-04-01 00:39:13,478 			Last test performance: 90.00%
2023-04-01 00:39:13,478 ----------------
2023-04-01 00:39:13,735   69  =>  26   		Training 486 pattern with 91.88% 	Forward time: 	 0.23 sec
2023-04-01 00:39:13,735 			Loss:    9.501e-03    			Backward time: 	 0.01 sec 
2023-04-01 00:39:13,854 			Learning rate: weights:   1.000e-05    
2023-04-01 00:39:13,854 			Last test performance: 90.00%
2023-04-01 00:39:13,854 ----------------
2023-04-01 00:39:14,027   69  =>  27   		Training 486 pattern with 89.38% 	Forward time: 	 0.16 sec
2023-04-01 00:39:14,027 			Loss:    1.165e-02    			Backward time: 	 0.01 sec 
2023-04-01 00:39:14,168 			Learning rate: weights:   1.000e-05    
2023-04-01 00:39:14,168 			Last test performance: 90.00%
2023-04-01 00:39:14,168 ----------------
2023-04-01 00:39:14,345   69  =>  28   		Training 486 pattern with 89.17% 	Forward time: 	 0.16 sec
2023-04-01 00:39:14,345 			Loss:    1.229e-02    			Backward time: 	 0.01 sec 
2023-04-01 00:39:14,453 			Learning rate: weights:   1.000e-05    
2023-04-01 00:39:14,453 			Last test performance: 90.00%
2023-04-01 00:39:14,453 ----------------
2023-04-01 00:39:14,615   69  =>  29   		Training 486 pattern with 88.12% 	Forward time: 	 0.15 sec
2023-04-01 00:39:14,615 			Loss:    1.200e-02    			Backward time: 	 0.01 sec 
2023-04-01 00:39:14,743 			Learning rate: weights:   1.000e-05    
2023-04-01 00:39:14,743 			Last test performance: 90.00%
2023-04-01 00:39:14,743 ----------------
2023-04-01 00:39:14,903   69  =>  30   		Training 486 pattern with 90.42% 	Forward time: 	 0.15 sec
2023-04-01 00:39:14,904 			Loss:    1.037e-02    			Backward time: 	 0.01 sec 
2023-04-01 00:39:15,054 			Learning rate: weights:   1.000e-05    
2023-04-01 00:39:15,054 			Last test performance: 90.00%
2023-04-01 00:39:15,055 ----------------
2023-04-01 00:39:15,231   69  =>  31   		Training 486 pattern with 91.04% 	Forward time: 	 0.16 sec
2023-04-01 00:39:15,231 			Loss:    1.075e-02    			Backward time: 	 0.01 sec 
2023-04-01 00:39:15,284 			Learning rate: weights:   1.000e-05    
2023-04-01 00:39:15,284 			Last test performance: 90.00%
2023-04-01 00:39:15,284 ----------------
2023-04-01 00:39:15,452   69  =>  32   		Training 486 pattern with 89.79% 	Forward time: 	 0.15 sec
2023-04-01 00:39:15,452 			Loss:    1.183e-02    			Backward time: 	 0.01 sec 
2023-04-01 00:39:15,576 			Learning rate: weights:   1.000e-05    
2023-04-01 00:39:15,577 			Last test performance: 90.00%
2023-04-01 00:39:15,577 ----------------
2023-04-01 00:39:15,751   69  =>  33   		Training 486 pattern with 89.58% 	Forward time: 	 0.16 sec
2023-04-01 00:39:15,751 			Loss:    1.094e-02    			Backward time: 	 0.01 sec 
2023-04-01 00:39:15,873 			Learning rate: weights:   1.000e-05    
2023-04-01 00:39:15,873 			Last test performance: 90.00%
2023-04-01 00:39:15,873 ----------------
2023-04-01 00:39:16,030   69  =>  34   		Training 486 pattern with 91.25% 	Forward time: 	 0.14 sec
2023-04-01 00:39:16,030 			Loss:    1.079e-02    			Backward time: 	 0.01 sec 
2023-04-01 00:39:16,150 			Learning rate: weights:   1.000e-05    
2023-04-01 00:39:16,151 			Last test performance: 90.00%
2023-04-01 00:39:16,151 ----------------
2023-04-01 00:39:16,348   69  =>  35   		Training 486 pattern with 89.79% 	Forward time: 	 0.18 sec
2023-04-01 00:39:16,348 			Loss:    1.181e-02    			Backward time: 	 0.01 sec 
2023-04-01 00:39:16,401 			Learning rate: weights:   1.000e-05    
2023-04-01 00:39:16,401 			Last test performance: 90.00%
2023-04-01 00:39:16,401 ----------------
2023-04-01 00:39:16,560   69  =>  36   		Training 486 pattern with 89.38% 	Forward time: 	 0.15 sec
2023-04-01 00:39:16,560 			Loss:    1.036e-02    			Backward time: 	 0.01 sec 
2023-04-01 00:39:16,627 			Learning rate: weights:   1.000e-05    
2023-04-01 00:39:16,628 			Last test performance: 90.00%
2023-04-01 00:39:16,628 ----------------
2023-04-01 00:39:16,800   69  =>  37   		Training 486 pattern with 89.17% 	Forward time: 	 0.16 sec
2023-04-01 00:39:16,800 			Loss:    1.070e-02    			Backward time: 	 0.01 sec 
2023-04-01 00:39:16,931 			Learning rate: weights:   1.000e-05    
2023-04-01 00:39:16,931 			Last test performance: 90.00%
2023-04-01 00:39:16,931 ----------------
2023-04-01 00:39:17,091   69  =>  38   		Training 486 pattern with 91.88% 	Forward time: 	 0.15 sec
2023-04-01 00:39:17,091 			Loss:    8.935e-03    			Backward time: 	 0.01 sec 
2023-04-01 00:39:17,234 			Learning rate: weights:   1.000e-05    
2023-04-01 00:39:17,234 			Last test performance: 90.00%
2023-04-01 00:39:17,234 ----------------
2023-04-01 00:39:17,415   69  =>  39   		Training 486 pattern with 90.00% 	Forward time: 	 0.17 sec
2023-04-01 00:39:17,415 			Loss:    9.083e-03    			Backward time: 	 0.01 sec 
2023-04-01 00:39:17,533 			Learning rate: weights:   1.000e-05    
2023-04-01 00:39:17,533 			Last test performance: 90.00%
2023-04-01 00:39:17,533 ----------------
2023-04-01 00:39:17,755   69  =>  40   		Training 486 pattern with 89.79% 	Forward time: 	 0.21 sec
2023-04-01 00:39:17,755 			Loss:    1.021e-02    			Backward time: 	 0.01 sec 
2023-04-01 00:39:17,865 			Learning rate: weights:   1.000e-05    
2023-04-01 00:39:17,866 			Last test performance: 90.00%
2023-04-01 00:39:17,866 ----------------
2023-04-01 00:39:18,035   69  =>  41   		Training 486 pattern with 90.21% 	Forward time: 	 0.16 sec
2023-04-01 00:39:18,035 			Loss:    9.375e-03    			Backward time: 	 0.01 sec 
2023-04-01 00:39:18,226 			Learning rate: weights:   1.000e-05    
2023-04-01 00:39:18,226 			Last test performance: 90.00%
2023-04-01 00:39:18,226 ----------------
2023-04-01 00:39:18,429   69  =>  42   		Training 486 pattern with 90.42% 	Forward time: 	 0.18 sec
2023-04-01 00:39:18,429 			Loss:    1.198e-02    			Backward time: 	 0.01 sec 
2023-04-01 00:39:18,496 			Learning rate: weights:   1.000e-05    
2023-04-01 00:39:18,496 			Last test performance: 90.00%
2023-04-01 00:39:18,496 ----------------
2023-04-01 00:39:18,728   69  =>  43   		Training 486 pattern with 91.04% 	Forward time: 	 0.21 sec
2023-04-01 00:39:18,728 			Loss:    9.643e-03    			Backward time: 	 0.01 sec 
2023-04-01 00:39:18,800 			Learning rate: weights:   1.000e-05    
2023-04-01 00:39:18,800 			Last test performance: 90.00%
2023-04-01 00:39:18,800 ----------------
2023-04-01 00:39:18,993   69  =>  44   		Training 486 pattern with 90.83% 	Forward time: 	 0.18 sec
2023-04-01 00:39:18,993 			Loss:    9.792e-03    			Backward time: 	 0.01 sec 
2023-04-01 00:39:19,102 			Learning rate: weights:   1.000e-05    
2023-04-01 00:39:19,102 			Last test performance: 90.00%
2023-04-01 00:39:19,102 ----------------
2023-04-01 00:39:19,256   69  =>  45   		Training 486 pattern with 90.62% 	Forward time: 	 0.14 sec
2023-04-01 00:39:19,256 			Loss:    1.034e-02    			Backward time: 	 0.01 sec 
2023-04-01 00:39:19,295 			Learning rate: weights:   1.000e-05    
2023-04-01 00:39:19,295 			Last test performance: 90.00%
2023-04-01 00:39:19,296 ----------------
2023-04-01 00:39:19,507   69  =>  46   		Training 486 pattern with 91.04% 	Forward time: 	 0.19 sec
2023-04-01 00:39:19,507 			Loss:    9.223e-03    			Backward time: 	 0.01 sec 
2023-04-01 00:39:19,561 			Learning rate: weights:   1.000e-05    
2023-04-01 00:39:19,561 			Last test performance: 90.00%
2023-04-01 00:39:19,561 ----------------
2023-04-01 00:39:19,784   69  =>  47   		Training 486 pattern with 91.25% 	Forward time: 	 0.21 sec
2023-04-01 00:39:19,784 			Loss:    9.843e-03    			Backward time: 	 0.01 sec 
2023-04-01 00:39:19,894 			Learning rate: weights:   1.000e-05    
2023-04-01 00:39:19,894 			Last test performance: 90.00%
2023-04-01 00:39:19,894 ----------------
2023-04-01 00:39:20,084   69  =>  48   		Training 486 pattern with 90.00% 	Forward time: 	 0.17 sec
2023-04-01 00:39:20,084 			Loss:    1.056e-02    			Backward time: 	 0.01 sec 
2023-04-01 00:39:20,312 			Learning rate: weights:   1.000e-05    
2023-04-01 00:39:20,312 			Last test performance: 90.00%
2023-04-01 00:39:20,312 ----------------
2023-04-01 00:39:20,485   69  =>  49   		Training 486 pattern with 90.42% 	Forward time: 	 0.16 sec
2023-04-01 00:39:20,485 			Loss:    9.611e-03    			Backward time: 	 0.01 sec 
2023-04-01 00:39:20,700 			Learning rate: weights:   1.000e-05    
2023-04-01 00:39:20,700 			Last test performance: 90.00%
2023-04-01 00:39:20,701 ----------------
2023-04-01 00:39:20,884   69  =>  50   		Training 486 pattern with 88.12% 	Forward time: 	 0.17 sec
2023-04-01 00:39:20,884 			Loss:    1.321e-02    			Backward time: 	 0.01 sec 
2023-04-01 00:39:21,202 			Learning rate: weights:   1.000e-05    
2023-04-01 00:39:21,202 			Last test performance: 90.00%
2023-04-01 00:39:21,202 ----------------
2023-04-01 00:39:21,393   69  =>  51   		Training 486 pattern with 89.17% 	Forward time: 	 0.17 sec
2023-04-01 00:39:21,393 			Loss:    1.121e-02    			Backward time: 	 0.01 sec 
2023-04-01 00:39:21,447 			Learning rate: weights:   1.000e-05    
2023-04-01 00:39:21,447 			Last test performance: 90.00%
2023-04-01 00:39:21,447 ----------------
2023-04-01 00:39:21,675   69  =>  52   		Training 486 pattern with 92.71% 	Forward time: 	 0.21 sec
2023-04-01 00:39:21,675 			Loss:    8.169e-03    			Backward time: 	 0.01 sec 
2023-04-01 00:39:21,831 			Learning rate: weights:   1.000e-05    
2023-04-01 00:39:21,831 			Last test performance: 90.00%
2023-04-01 00:39:21,831 ----------------
2023-04-01 00:39:22,025   69  =>  53   		Training 486 pattern with 92.71% 	Forward time: 	 0.18 sec
2023-04-01 00:39:22,025 			Loss:    9.649e-03    			Backward time: 	 0.01 sec 
2023-04-01 00:39:22,116 			Learning rate: weights:   1.000e-05    
2023-04-01 00:39:22,116 			Last test performance: 90.00%
2023-04-01 00:39:22,117 ----------------
2023-04-01 00:39:22,312   69  =>  54   		Training 486 pattern with 87.92% 	Forward time: 	 0.18 sec
2023-04-01 00:39:22,312 			Loss:    1.231e-02    			Backward time: 	 0.01 sec 
2023-04-01 00:39:22,466 			Learning rate: weights:   1.000e-05    
2023-04-01 00:39:22,466 			Last test performance: 90.00%
2023-04-01 00:39:22,466 ----------------
2023-04-01 00:39:22,649   69  =>  55   		Training 486 pattern with 89.17% 	Forward time: 	 0.17 sec
2023-04-01 00:39:22,649 			Loss:    1.149e-02    			Backward time: 	 0.01 sec 
2023-04-01 00:39:22,782 			Learning rate: weights:   1.000e-05    
2023-04-01 00:39:22,782 			Last test performance: 90.00%
2023-04-01 00:39:22,782 ----------------
2023-04-01 00:39:22,965   69  =>  56   		Training 486 pattern with 89.79% 	Forward time: 	 0.17 sec
2023-04-01 00:39:22,965 			Loss:    1.062e-02    			Backward time: 	 0.01 sec 
2023-04-01 00:39:23,080 			Learning rate: weights:   1.000e-05    
2023-04-01 00:39:23,080 			Last test performance: 90.00%
2023-04-01 00:39:23,080 ----------------
2023-04-01 00:39:23,243   69  =>  57   		Training 486 pattern with 92.29% 	Forward time: 	 0.15 sec
2023-04-01 00:39:23,243 			Loss:    9.664e-03    			Backward time: 	 0.01 sec 
2023-04-01 00:39:23,291 			Learning rate: weights:   1.000e-05    
2023-04-01 00:39:23,292 			Last test performance: 90.00%
2023-04-01 00:39:23,292 ----------------
2023-04-01 00:39:23,498   69  =>  58   		Training 486 pattern with 87.08% 	Forward time: 	 0.19 sec
2023-04-01 00:39:23,498 			Loss:    1.228e-02    			Backward time: 	 0.01 sec 
2023-04-01 00:39:23,542 			Learning rate: weights:   1.000e-05    
2023-04-01 00:39:23,542 			Last test performance: 90.00%
2023-04-01 00:39:23,542 ----------------
2023-04-01 00:39:23,754   69  =>  59   		Training 486 pattern with 89.79% 	Forward time: 	 0.19 sec
2023-04-01 00:39:23,754 			Loss:    1.119e-02    			Backward time: 	 0.01 sec 
2023-04-01 00:39:23,814 			Learning rate: weights:   1.000e-05    
2023-04-01 00:39:23,814 			Last test performance: 90.00%
2023-04-01 00:39:23,814 ----------------
2023-04-01 00:39:23,980   69  =>  60   		Training 486 pattern with 89.38% 	Forward time: 	 0.15 sec
2023-04-01 00:39:23,980 			Loss:    1.099e-02    			Backward time: 	 0.01 sec 
2023-04-01 00:39:24,112 			Learning rate: weights:   1.000e-05    
2023-04-01 00:39:24,112 			Last test performance: 90.00%
2023-04-01 00:39:24,112 ----------------
2023-04-01 00:39:24,283   69  =>  61   		Training 486 pattern with 91.88% 	Forward time: 	 0.16 sec
2023-04-01 00:39:24,283 			Loss:    9.580e-03    			Backward time: 	 0.01 sec 
2023-04-01 00:39:24,396 			Learning rate: weights:   1.000e-05    
2023-04-01 00:39:24,396 			Last test performance: 90.00%
2023-04-01 00:39:24,396 ----------------
2023-04-01 00:39:24,555   69  =>  62   		Training 486 pattern with 92.08% 	Forward time: 	 0.15 sec
2023-04-01 00:39:24,555 			Loss:    8.961e-03    			Backward time: 	 0.01 sec 
2023-04-01 00:39:24,781 			Learning rate: weights:   1.000e-05    
2023-04-01 00:39:24,782 			Last test performance: 90.00%
2023-04-01 00:39:24,782 ----------------
2023-04-01 00:39:24,951   69  =>  63   		Training 486 pattern with 89.79% 	Forward time: 	 0.16 sec
2023-04-01 00:39:24,951 			Loss:    1.202e-02    			Backward time: 	 0.01 sec 
2023-04-01 00:39:25,119 			Learning rate: weights:   1.000e-05    
2023-04-01 00:39:25,119 			Last test performance: 90.00%
2023-04-01 00:39:25,119 ----------------
2023-04-01 00:39:25,283   69  =>  64   		Training 486 pattern with 91.46% 	Forward time: 	 0.15 sec
2023-04-01 00:39:25,283 			Loss:    8.854e-03    			Backward time: 	 0.01 sec 
2023-04-01 00:39:25,427 			Learning rate: weights:   1.000e-05    
2023-04-01 00:39:25,427 			Last test performance: 90.00%
2023-04-01 00:39:25,427 ----------------
2023-04-01 00:39:25,663   69  =>  65   		Training 486 pattern with 89.58% 	Forward time: 	 0.22 sec
2023-04-01 00:39:25,663 			Loss:    1.021e-02    			Backward time: 	 0.01 sec 
2023-04-01 00:39:25,821 			Learning rate: weights:   1.000e-05    
2023-04-01 00:39:25,821 			Last test performance: 90.00%
2023-04-01 00:39:25,821 ----------------
2023-04-01 00:39:25,989   69  =>  66   		Training 486 pattern with 89.58% 	Forward time: 	 0.15 sec
2023-04-01 00:39:25,989 			Loss:    9.937e-03    			Backward time: 	 0.01 sec 
2023-04-01 00:39:26,313 			Learning rate: weights:   1.000e-05    
2023-04-01 00:39:26,313 			Last test performance: 90.00%
2023-04-01 00:39:26,313 ----------------
2023-04-01 00:39:26,523   69  =>  67   		Training 486 pattern with 90.83% 	Forward time: 	 0.19 sec
2023-04-01 00:39:26,523 			Loss:    1.043e-02    			Backward time: 	 0.01 sec 
2023-04-01 00:39:26,643 			Learning rate: weights:   1.000e-05    
2023-04-01 00:39:26,643 			Last test performance: 90.00%
2023-04-01 00:39:26,643 ----------------
2023-04-01 00:39:26,870   69  =>  68   		Training 486 pattern with 92.92% 	Forward time: 	 0.21 sec
2023-04-01 00:39:26,870 			Loss:    8.767e-03    			Backward time: 	 0.01 sec 
2023-04-01 00:39:26,951 			Learning rate: weights:   1.000e-05    
2023-04-01 00:39:26,951 			Last test performance: 90.00%
2023-04-01 00:39:26,952 ----------------
2023-04-01 00:39:27,137   69  =>  69   		Training 486 pattern with 89.38% 	Forward time: 	 0.17 sec
2023-04-01 00:39:27,137 			Loss:    1.121e-02    			Backward time: 	 0.01 sec 
2023-04-01 00:39:27,187 			Learning rate: weights:   1.000e-05    
2023-04-01 00:39:27,187 			Last test performance: 90.00%
2023-04-01 00:39:27,187 ----------------
2023-04-01 00:39:27,415   69  =>  70   		Training 486 pattern with 89.79% 	Forward time: 	 0.21 sec
2023-04-01 00:39:27,416 			Loss:    9.831e-03    			Backward time: 	 0.01 sec 
2023-04-01 00:39:27,579 			Learning rate: weights:   1.000e-05    
2023-04-01 00:39:27,579 			Last test performance: 90.00%
2023-04-01 00:39:27,579 ----------------
2023-04-01 00:39:27,789   69  =>  71   		Training 486 pattern with 89.58% 	Forward time: 	 0.19 sec
2023-04-01 00:39:27,789 			Loss:    1.174e-02    			Backward time: 	 0.01 sec 
2023-04-01 00:39:27,856 			Learning rate: weights:   1.000e-05    
2023-04-01 00:39:27,856 			Last test performance: 90.00%
2023-04-01 00:39:27,856 ----------------
2023-04-01 00:39:28,023   69  =>  72   		Training 486 pattern with 90.62% 	Forward time: 	 0.15 sec
2023-04-01 00:39:28,023 			Loss:    1.098e-02    			Backward time: 	 0.01 sec 
2023-04-01 00:39:28,081 			Learning rate: weights:   1.000e-05    
2023-04-01 00:39:28,081 			Last test performance: 90.00%
2023-04-01 00:39:28,081 ----------------
2023-04-01 00:39:28,252   69  =>  73   		Training 486 pattern with 90.00% 	Forward time: 	 0.16 sec
2023-04-01 00:39:28,252 			Loss:    9.987e-03    			Backward time: 	 0.01 sec 
2023-04-01 00:39:28,418 			Learning rate: weights:   1.000e-05    
2023-04-01 00:39:28,418 			Last test performance: 90.00%
2023-04-01 00:39:28,418 ----------------
2023-04-01 00:39:28,617   69  =>  74   		Training 486 pattern with 90.21% 	Forward time: 	 0.18 sec
2023-04-01 00:39:28,617 			Loss:    1.030e-02    			Backward time: 	 0.01 sec 
2023-04-01 00:39:28,739 			Learning rate: weights:   1.000e-05    
2023-04-01 00:39:28,739 			Last test performance: 90.00%
2023-04-01 00:39:28,739 ----------------
2023-04-01 00:39:28,924   69  =>  75   		Training 486 pattern with 88.33% 	Forward time: 	 0.17 sec
2023-04-01 00:39:28,924 			Loss:    1.314e-02    			Backward time: 	 0.01 sec 
2023-04-01 00:39:29,124 			Learning rate: weights:   1.000e-05    
2023-04-01 00:39:29,124 			Last test performance: 90.00%
2023-04-01 00:39:29,124 ----------------
2023-04-01 00:39:29,300   69  =>  76   		Training 486 pattern with 86.67% 	Forward time: 	 0.16 sec
2023-04-01 00:39:29,300 			Loss:    1.350e-02    			Backward time: 	 0.01 sec 
2023-04-01 00:39:29,475 			Learning rate: weights:   1.000e-05    
2023-04-01 00:39:29,475 			Last test performance: 90.00%
2023-04-01 00:39:29,475 ----------------
2023-04-01 00:39:29,654   69  =>  77   		Training 486 pattern with 89.17% 	Forward time: 	 0.16 sec
2023-04-01 00:39:29,654 			Loss:    1.121e-02    			Backward time: 	 0.01 sec 
2023-04-01 00:39:29,827 			Learning rate: weights:   1.000e-05    
2023-04-01 00:39:29,827 			Last test performance: 90.00%
2023-04-01 00:39:29,827 ----------------
2023-04-01 00:39:30,011   69  =>  78   		Training 486 pattern with 90.21% 	Forward time: 	 0.17 sec
2023-04-01 00:39:30,011 			Loss:    1.109e-02    			Backward time: 	 0.01 sec 
2023-04-01 00:39:30,098 			Learning rate: weights:   1.000e-05    
2023-04-01 00:39:30,098 			Last test performance: 90.00%
2023-04-01 00:39:30,098 ----------------
2023-04-01 00:39:30,252   69  =>  79   		Training 486 pattern with 92.29% 	Forward time: 	 0.14 sec
2023-04-01 00:39:30,252 			Loss:    8.414e-03    			Backward time: 	 0.01 sec 
2023-04-01 00:39:30,408 			Learning rate: weights:   1.000e-05    
2023-04-01 00:39:30,408 			Last test performance: 90.00%
2023-04-01 00:39:30,409 ----------------
2023-04-01 00:39:30,583   69  =>  80   		Training 486 pattern with 85.83% 	Forward time: 	 0.16 sec
2023-04-01 00:39:30,583 			Loss:    1.324e-02    			Backward time: 	 0.01 sec 
2023-04-01 00:39:30,725 			Learning rate: weights:   1.000e-05    
2023-04-01 00:39:30,725 			Last test performance: 90.00%
2023-04-01 00:39:30,725 ----------------
2023-04-01 00:39:30,937   69  =>  81   		Training 486 pattern with 92.29% 	Forward time: 	 0.20 sec
2023-04-01 00:39:30,937 			Loss:    8.168e-03    			Backward time: 	 0.01 sec 
2023-04-01 00:39:31,042 			Learning rate: weights:   1.000e-05    
2023-04-01 00:39:31,042 			Last test performance: 90.00%
2023-04-01 00:39:31,042 ----------------
2023-04-01 00:39:31,216   69  =>  82   		Training 486 pattern with 91.46% 	Forward time: 	 0.16 sec
2023-04-01 00:39:31,216 			Loss:    9.632e-03    			Backward time: 	 0.01 sec 
2023-04-01 00:39:31,416 			Learning rate: weights:   1.000e-05    
2023-04-01 00:39:31,416 			Last test performance: 90.00%
2023-04-01 00:39:31,416 ----------------
2023-04-01 00:39:31,678   69  =>  83   		Training 486 pattern with 91.04% 	Forward time: 	 0.24 sec
2023-04-01 00:39:31,678 			Loss:    1.110e-02    			Backward time: 	 0.01 sec 
2023-04-01 00:39:31,770 			Learning rate: weights:   1.000e-05    
2023-04-01 00:39:31,770 			Last test performance: 90.00%
2023-04-01 00:39:31,770 ----------------
2023-04-01 00:39:31,931   69  =>  84   		Training 486 pattern with 89.38% 	Forward time: 	 0.15 sec
2023-04-01 00:39:31,931 			Loss:    1.251e-02    			Backward time: 	 0.01 sec 
2023-04-01 00:39:32,025 			Learning rate: weights:   1.000e-05    
2023-04-01 00:39:32,025 			Last test performance: 90.00%
2023-04-01 00:39:32,025 ----------------
2023-04-01 00:39:32,184   69  =>  85   		Training 486 pattern with 91.67% 	Forward time: 	 0.15 sec
2023-04-01 00:39:32,184 			Loss:    8.601e-03    			Backward time: 	 0.01 sec 
2023-04-01 00:39:32,276 			Learning rate: weights:   1.000e-05    
2023-04-01 00:39:32,276 			Last test performance: 90.00%
2023-04-01 00:39:32,276 ----------------
2023-04-01 00:39:32,480   69  =>  86   		Training 486 pattern with 89.17% 	Forward time: 	 0.19 sec
2023-04-01 00:39:32,480 			Loss:    1.097e-02    			Backward time: 	 0.01 sec 
2023-04-01 00:39:32,574 			Learning rate: weights:   1.000e-05    
2023-04-01 00:39:32,574 			Last test performance: 90.00%
2023-04-01 00:39:32,574 ----------------
2023-04-01 00:39:32,787   69  =>  87   		Training 486 pattern with 90.42% 	Forward time: 	 0.20 sec
2023-04-01 00:39:32,787 			Loss:    1.082e-02    			Backward time: 	 0.01 sec 
2023-04-01 00:39:32,865 			Learning rate: weights:   1.000e-05    
2023-04-01 00:39:32,865 			Last test performance: 90.00%
2023-04-01 00:39:32,865 ----------------
2023-04-01 00:39:33,023   69  =>  88   		Training 486 pattern with 90.83% 	Forward time: 	 0.15 sec
2023-04-01 00:39:33,023 			Loss:    9.841e-03    			Backward time: 	 0.01 sec 
2023-04-01 00:39:33,408 			Learning rate: weights:   1.000e-05    
2023-04-01 00:39:33,408 			Last test performance: 90.00%
2023-04-01 00:39:33,408 ----------------
2023-04-01 00:39:33,580   69  =>  89   		Training 486 pattern with 91.25% 	Forward time: 	 0.16 sec
2023-04-01 00:39:33,580 			Loss:    1.117e-02    			Backward time: 	 0.01 sec 
2023-04-01 00:39:33,822 			Learning rate: weights:   1.000e-05    
2023-04-01 00:39:33,822 			Last test performance: 90.00%
2023-04-01 00:39:33,822 ----------------
2023-04-01 00:39:34,023   69  =>  90   		Training 486 pattern with 91.46% 	Forward time: 	 0.19 sec
2023-04-01 00:39:34,023 			Loss:    1.033e-02    			Backward time: 	 0.01 sec 
2023-04-01 00:39:34,389 			Learning rate: weights:   1.000e-05    
2023-04-01 00:39:34,389 			Last test performance: 90.00%
2023-04-01 00:39:34,389 ----------------
2023-04-01 00:39:34,557   69  =>  91   		Training 486 pattern with 92.08% 	Forward time: 	 0.15 sec
2023-04-01 00:39:34,557 			Loss:    1.028e-02    			Backward time: 	 0.01 sec 
2023-04-01 00:39:34,925 			Learning rate: weights:   1.000e-05    
2023-04-01 00:39:34,925 			Last test performance: 90.00%
2023-04-01 00:39:34,925 ----------------
2023-04-01 00:39:35,081   69  =>  92   		Training 486 pattern with 88.96% 	Forward time: 	 0.14 sec
2023-04-01 00:39:35,081 			Loss:    1.197e-02    			Backward time: 	 0.01 sec 
2023-04-01 00:39:35,173 			Learning rate: weights:   1.000e-05    
2023-04-01 00:39:35,173 			Last test performance: 90.00%
2023-04-01 00:39:35,173 ----------------
2023-04-01 00:39:35,367   69  =>  93   		Training 486 pattern with 90.42% 	Forward time: 	 0.18 sec
2023-04-01 00:39:35,367 			Loss:    1.121e-02    			Backward time: 	 0.01 sec 
2023-04-01 00:39:35,479 			Learning rate: weights:   1.000e-05    
2023-04-01 00:39:35,479 			Last test performance: 90.00%
2023-04-01 00:39:35,479 ----------------
2023-04-01 00:39:35,664   69  =>  94   		Training 486 pattern with 88.54% 	Forward time: 	 0.17 sec
2023-04-01 00:39:35,664 			Loss:    1.240e-02    			Backward time: 	 0.01 sec 
2023-04-01 00:39:35,908 			Learning rate: weights:   1.000e-05    
2023-04-01 00:39:35,908 			Last test performance: 90.00%
2023-04-01 00:39:35,908 ----------------
2023-04-01 00:39:36,111   69  =>  95   		Training 486 pattern with 91.88% 	Forward time: 	 0.19 sec
2023-04-01 00:39:36,111 			Loss:    1.011e-02    			Backward time: 	 0.01 sec 
2023-04-01 00:39:36,347 			Learning rate: weights:   1.000e-05    
2023-04-01 00:39:36,347 			Last test performance: 90.00%
2023-04-01 00:39:36,348 ----------------
2023-04-01 00:39:36,561   69  =>  96   		Training 486 pattern with 90.21% 	Forward time: 	 0.20 sec
2023-04-01 00:39:36,561 			Loss:    1.246e-02    			Backward time: 	 0.01 sec 
2023-04-01 00:39:36,603 			Learning rate: weights:   1.000e-05    
2023-04-01 00:39:36,603 			Last test performance: 90.00%
2023-04-01 00:39:36,603 ----------------
2023-04-01 00:39:36,776   69  =>  97   		Training 486 pattern with 87.92% 	Forward time: 	 0.16 sec
2023-04-01 00:39:36,776 			Loss:    1.175e-02    			Backward time: 	 0.01 sec 
2023-04-01 00:39:36,876 			Learning rate: weights:   1.000e-05    
2023-04-01 00:39:36,876 			Last test performance: 90.00%
2023-04-01 00:39:36,876 ----------------
2023-04-01 00:39:37,104   69  =>  98   		Training 486 pattern with 91.04% 	Forward time: 	 0.21 sec
2023-04-01 00:39:37,104 			Loss:    1.098e-02    			Backward time: 	 0.01 sec 
2023-04-01 00:39:37,204 			Learning rate: weights:   1.000e-05    
2023-04-01 00:39:37,205 			Last test performance: 90.00%
2023-04-01 00:39:37,205 ----------------
2023-04-01 00:39:37,360   69  =>  99   		Training 486 pattern with 91.67% 	Forward time: 	 0.14 sec
2023-04-01 00:39:37,360 			Loss:    9.334e-03    			Backward time: 	 0.01 sec 
2023-04-01 00:39:37,515 			Learning rate: weights:   1.000e-05    
2023-04-01 00:39:37,515 			Last test performance: 90.00%
2023-04-01 00:39:37,515 ----------------
2023-04-01 00:39:37,683   69  => 100   		Training 486 pattern with 88.12% 	Forward time: 	 0.15 sec
2023-04-01 00:39:37,683 			Loss:    1.154e-02    			Backward time: 	 0.01 sec 
2023-04-01 00:39:37,832 			Learning rate: weights:   1.000e-05    
2023-04-01 00:39:37,832 			Last test performance: 90.00%
2023-04-01 00:39:37,832 ----------------
2023-04-01 00:39:38,021   69  => 101   		Training 486 pattern with 91.67% 	Forward time: 	 0.17 sec
2023-04-01 00:39:38,021 			Loss:    1.004e-02    			Backward time: 	 0.01 sec 
2023-04-01 00:39:38,193 			Learning rate: weights:   1.000e-05    
2023-04-01 00:39:38,193 			Last test performance: 90.00%
2023-04-01 00:39:38,193 ----------------
2023-04-01 00:39:38,381   69  => 102   		Training 486 pattern with 89.38% 	Forward time: 	 0.17 sec
2023-04-01 00:39:38,381 			Loss:    9.884e-03    			Backward time: 	 0.01 sec 
2023-04-01 00:39:38,512 			Learning rate: weights:   1.000e-05    
2023-04-01 00:39:38,512 			Last test performance: 90.00%
2023-04-01 00:39:38,512 ----------------
2023-04-01 00:39:38,693   69  => 103   		Training 486 pattern with 90.21% 	Forward time: 	 0.17 sec
2023-04-01 00:39:38,693 			Loss:    1.054e-02    			Backward time: 	 0.01 sec 
2023-04-01 00:39:38,752 			Learning rate: weights:   1.000e-05    
2023-04-01 00:39:38,753 			Last test performance: 90.00%
2023-04-01 00:39:38,753 ----------------
2023-04-01 00:39:38,965   69  => 104   		Training 486 pattern with 91.46% 	Forward time: 	 0.19 sec
2023-04-01 00:39:38,965 			Loss:    9.808e-03    			Backward time: 	 0.01 sec 
2023-04-01 00:39:39,034 			Learning rate: weights:   1.000e-05    
2023-04-01 00:39:39,034 			Last test performance: 90.00%
2023-04-01 00:39:39,035 ----------------
2023-04-01 00:39:39,210   69  => 105   		Training 486 pattern with 89.58% 	Forward time: 	 0.16 sec
2023-04-01 00:39:39,210 			Loss:    1.050e-02    			Backward time: 	 0.01 sec 
2023-04-01 00:39:39,409 			Learning rate: weights:   1.000e-05    
2023-04-01 00:39:39,409 			Last test performance: 90.00%
2023-04-01 00:39:39,409 ----------------
2023-04-01 00:39:39,577   69  => 106   		Training 486 pattern with 89.17% 	Forward time: 	 0.15 sec
2023-04-01 00:39:39,577 			Loss:    1.132e-02    			Backward time: 	 0.01 sec 
2023-04-01 00:39:39,726 			Learning rate: weights:   1.000e-05    
2023-04-01 00:39:39,726 			Last test performance: 90.00%
2023-04-01 00:39:39,726 ----------------
2023-04-01 00:39:39,958   69  => 107   		Training 486 pattern with 90.83% 	Forward time: 	 0.21 sec
2023-04-01 00:39:39,958 			Loss:    1.037e-02    			Backward time: 	 0.01 sec 
2023-04-01 00:39:40,021 			Learning rate: weights:   1.000e-05    
2023-04-01 00:39:40,022 			Last test performance: 90.00%
2023-04-01 00:39:40,022 ----------------
2023-04-01 00:39:40,196   69  => 108   		Training 486 pattern with 90.83% 	Forward time: 	 0.16 sec
2023-04-01 00:39:40,196 			Loss:    1.234e-02    			Backward time: 	 0.01 sec 
2023-04-01 00:39:40,286 			Learning rate: weights:   1.000e-05    
2023-04-01 00:39:40,286 			Last test performance: 90.00%
2023-04-01 00:39:40,286 ----------------
2023-04-01 00:39:40,458   69  => 109   		Training 486 pattern with 90.42% 	Forward time: 	 0.16 sec
2023-04-01 00:39:40,458 			Loss:    1.088e-02    			Backward time: 	 0.01 sec 
2023-04-01 00:39:40,643 			Learning rate: weights:   1.000e-05    
2023-04-01 00:39:40,643 			Last test performance: 90.00%
2023-04-01 00:39:40,643 ----------------
2023-04-01 00:39:40,805   69  => 110   		Training 486 pattern with 90.21% 	Forward time: 	 0.15 sec
2023-04-01 00:39:40,805 			Loss:    1.088e-02    			Backward time: 	 0.01 sec 
2023-04-01 00:39:40,898 			Learning rate: weights:   1.000e-05    
2023-04-01 00:39:40,898 			Last test performance: 90.00%
2023-04-01 00:39:40,898 ----------------
2023-04-01 00:39:41,069   69  => 111   		Training 486 pattern with 89.17% 	Forward time: 	 0.16 sec
2023-04-01 00:39:41,069 			Loss:    1.086e-02    			Backward time: 	 0.01 sec 
2023-04-01 00:39:41,424 			Learning rate: weights:   1.000e-05    
2023-04-01 00:39:41,424 			Last test performance: 90.00%
2023-04-01 00:39:41,424 ----------------
2023-04-01 00:39:41,607   69  => 112   		Training 486 pattern with 91.46% 	Forward time: 	 0.17 sec
2023-04-01 00:39:41,607 			Loss:    9.232e-03    			Backward time: 	 0.01 sec 
2023-04-01 00:39:41,773 			Learning rate: weights:   1.000e-05    
2023-04-01 00:39:41,774 			Last test performance: 90.00%
2023-04-01 00:39:41,774 ----------------
2023-04-01 00:39:41,938   69  => 113   		Training 486 pattern with 90.21% 	Forward time: 	 0.15 sec
2023-04-01 00:39:41,938 			Loss:    1.130e-02    			Backward time: 	 0.01 sec 
2023-04-01 00:39:42,224 			Learning rate: weights:   1.000e-05    
2023-04-01 00:39:42,224 			Last test performance: 90.00%
2023-04-01 00:39:42,224 ----------------
2023-04-01 00:39:42,393   69  => 114   		Training 486 pattern with 87.71% 	Forward time: 	 0.15 sec
2023-04-01 00:39:42,393 			Loss:    1.295e-02    			Backward time: 	 0.01 sec 
2023-04-01 00:39:42,539 			Learning rate: weights:   1.000e-05    
2023-04-01 00:39:42,539 			Last test performance: 90.00%
2023-04-01 00:39:42,539 ----------------
2023-04-01 00:39:42,702   69  => 115   		Training 486 pattern with 92.50% 	Forward time: 	 0.15 sec
2023-04-01 00:39:42,702 			Loss:    8.557e-03    			Backward time: 	 0.01 sec 
2023-04-01 00:39:42,848 			Learning rate: weights:   1.000e-05    
2023-04-01 00:39:42,848 			Last test performance: 90.00%
2023-04-01 00:39:42,848 ----------------
2023-04-01 00:39:43,034   69  => 116   		Training 486 pattern with 90.21% 	Forward time: 	 0.17 sec
2023-04-01 00:39:43,034 			Loss:    1.037e-02    			Backward time: 	 0.01 sec 
2023-04-01 00:39:43,137 			Learning rate: weights:   1.000e-05    
2023-04-01 00:39:43,137 			Last test performance: 90.00%
2023-04-01 00:39:43,137 ----------------
2023-04-01 00:39:43,345   69  => 117   		Training 486 pattern with 92.29% 	Forward time: 	 0.19 sec
2023-04-01 00:39:43,345 			Loss:    8.790e-03    			Backward time: 	 0.01 sec 
2023-04-01 00:39:43,488 			Learning rate: weights:   1.000e-05    
2023-04-01 00:39:43,488 			Last test performance: 90.00%
2023-04-01 00:39:43,488 ----------------
2023-04-01 00:39:43,648   69  => 118   		Training 486 pattern with 90.00% 	Forward time: 	 0.15 sec
2023-04-01 00:39:43,648 			Loss:    1.080e-02    			Backward time: 	 0.01 sec 
2023-04-01 00:39:43,697 			Learning rate: weights:   1.000e-05    
2023-04-01 00:39:43,697 			Last test performance: 90.00%
2023-04-01 00:39:43,697 ----------------
2023-04-01 00:39:43,905   69  => 119   		Training 486 pattern with 89.38% 	Forward time: 	 0.18 sec
2023-04-01 00:39:43,905 			Loss:    1.245e-02    			Backward time: 	 0.01 sec 
2023-04-01 00:39:43,978 			Learning rate: weights:   1.000e-05    
2023-04-01 00:39:43,978 			Last test performance: 90.00%
2023-04-01 00:39:43,978 ----------------
2023-04-01 00:39:44,158   69  => 120   		Training 486 pattern with 90.62% 	Forward time: 	 0.17 sec
2023-04-01 00:39:44,158 			Loss:    9.655e-03    			Backward time: 	 0.01 sec 
2023-04-01 00:39:44,284 			Learning rate: weights:   1.000e-05    
2023-04-01 00:39:44,284 			Last test performance: 90.00%
2023-04-01 00:39:44,284 ----------------
2023-04-01 00:39:44,488   69  => 121   		Training 486 pattern with 91.67% 	Forward time: 	 0.19 sec
2023-04-01 00:39:44,488 			Loss:    9.944e-03    			Backward time: 	 0.01 sec 
2023-04-01 00:39:44,682 			Learning rate: weights:   1.000e-05    
2023-04-01 00:39:44,683 			Last test performance: 90.00%
2023-04-01 00:39:44,683 ----------------
2023-04-01 00:39:44,856   69  => 122   		Training 486 pattern with 89.79% 	Forward time: 	 0.16 sec
2023-04-01 00:39:44,856 			Loss:    1.090e-02    			Backward time: 	 0.01 sec 
2023-04-01 00:39:44,993 			Learning rate: weights:   1.000e-05    
2023-04-01 00:39:44,993 			Last test performance: 90.00%
2023-04-01 00:39:44,993 ----------------
2023-04-01 00:39:45,152   69  => 123   		Training 486 pattern with 89.58% 	Forward time: 	 0.15 sec
2023-04-01 00:39:45,152 			Loss:    1.246e-02    			Backward time: 	 0.01 sec 
2023-04-01 00:39:45,313 			Learning rate: weights:   1.000e-05    
2023-04-01 00:39:45,313 			Last test performance: 90.00%
2023-04-01 00:39:45,313 ----------------
2023-04-01 00:39:45,532   69  => 124   		Training 486 pattern with 91.25% 	Forward time: 	 0.20 sec
2023-04-01 00:39:45,532 			Loss:    9.363e-03    			Backward time: 	 0.01 sec 
2023-04-01 00:39:45,626 
2023-04-01 00:39:45,626 Testing:
2023-04-01 00:39:45,637 		24 of 10000 with 91.67% 	 Time used:  0.01 sec
2023-04-01 00:39:45,646 		48 of 10000 with 85.42% 	 Time used:  0.01 sec
2023-04-01 00:39:45,651 		72 of 10000 with 84.72% 	 Time used:  0.00 sec
2023-04-01 00:39:45,656 		96 of 10000 with 87.50% 	 Time used:  0.01 sec
2023-04-01 00:39:45,662 		120 of 10000 with 88.33% 	 Time used:  0.00 sec
2023-04-01 00:39:45,667 		144 of 10000 with 90.28% 	 Time used:  0.00 sec
2023-04-01 00:39:45,672 		168 of 10000 with 90.48% 	 Time used:  0.00 sec
2023-04-01 00:39:45,681 		192 of 10000 with 91.67% 	 Time used:  0.01 sec
2023-04-01 00:39:45,688 		216 of 10000 with 92.13% 	 Time used:  0.01 sec
2023-04-01 00:39:45,692 		240 of 10000 with 92.50% 	 Time used:  0.00 sec
2023-04-01 00:39:45,696 		264 of 10000 with 92.05% 	 Time used:  0.00 sec
2023-04-01 00:39:45,700 		288 of 10000 with 92.01% 	 Time used:  0.00 sec
2023-04-01 00:39:45,704 		312 of 10000 with 92.63% 	 Time used:  0.00 sec
2023-04-01 00:39:45,707 		336 of 10000 with 92.56% 	 Time used:  0.00 sec
2023-04-01 00:39:45,711 		360 of 10000 with 93.06% 	 Time used:  0.00 sec
2023-04-01 00:39:45,715 		384 of 10000 with 92.45% 	 Time used:  0.00 sec
2023-04-01 00:39:45,719 		408 of 10000 with 92.16% 	 Time used:  0.00 sec
2023-04-01 00:39:45,723 		432 of 10000 with 92.36% 	 Time used:  0.00 sec
2023-04-01 00:39:45,727 		456 of 10000 with 92.11% 	 Time used:  0.00 sec
2023-04-01 00:39:45,731 		480 of 10000 with 92.08% 	 Time used:  0.00 sec
2023-04-01 00:39:45,737 		504 of 10000 with 92.26% 	 Time used:  0.01 sec
2023-04-01 00:39:45,744 		528 of 10000 with 92.61% 	 Time used:  0.01 sec
2023-04-01 00:39:45,753 		552 of 10000 with 92.57% 	 Time used:  0.01 sec
2023-04-01 00:39:45,759 		576 of 10000 with 92.36% 	 Time used:  0.01 sec
2023-04-01 00:39:45,765 		600 of 10000 with 92.00% 	 Time used:  0.01 sec
2023-04-01 00:39:45,771 		624 of 10000 with 91.99% 	 Time used:  0.01 sec
2023-04-01 00:39:45,777 		648 of 10000 with 91.98% 	 Time used:  0.01 sec
2023-04-01 00:39:45,781 		672 of 10000 with 91.82% 	 Time used:  0.00 sec
2023-04-01 00:39:45,787 		696 of 10000 with 91.67% 	 Time used:  0.01 sec
2023-04-01 00:39:45,791 		720 of 10000 with 91.67% 	 Time used:  0.00 sec
2023-04-01 00:39:45,794 		744 of 10000 with 91.53% 	 Time used:  0.00 sec
2023-04-01 00:39:45,798 		768 of 10000 with 91.54% 	 Time used:  0.00 sec
2023-04-01 00:39:45,803 		792 of 10000 with 91.67% 	 Time used:  0.00 sec
2023-04-01 00:39:45,809 		816 of 10000 with 91.67% 	 Time used:  0.01 sec
2023-04-01 00:39:45,819 		840 of 10000 with 91.67% 	 Time used:  0.01 sec
2023-04-01 00:39:45,831 		864 of 10000 with 91.67% 	 Time used:  0.01 sec
2023-04-01 00:39:45,841 		888 of 10000 with 91.55% 	 Time used:  0.01 sec
2023-04-01 00:39:45,848 		912 of 10000 with 91.23% 	 Time used:  0.01 sec
2023-04-01 00:39:45,856 		936 of 10000 with 91.24% 	 Time used:  0.01 sec
2023-04-01 00:39:45,862 		960 of 10000 with 91.04% 	 Time used:  0.01 sec
2023-04-01 00:39:45,869 		984 of 10000 with 90.65% 	 Time used:  0.01 sec
2023-04-01 00:39:45,879 		1008 of 10000 with 90.58% 	 Time used:  0.01 sec
2023-04-01 00:39:45,886 		1032 of 10000 with 90.70% 	 Time used:  0.01 sec
2023-04-01 00:39:45,893 		1056 of 10000 with 90.72% 	 Time used:  0.01 sec
2023-04-01 00:39:45,896 		1080 of 10000 with 90.65% 	 Time used:  0.00 sec
2023-04-01 00:39:45,901 		1104 of 10000 with 90.76% 	 Time used:  0.00 sec
2023-04-01 00:39:45,907 		1128 of 10000 with 90.69% 	 Time used:  0.01 sec
2023-04-01 00:39:45,916 		1152 of 10000 with 90.71% 	 Time used:  0.01 sec
2023-04-01 00:39:45,923 		1176 of 10000 with 90.48% 	 Time used:  0.01 sec
2023-04-01 00:39:45,937 		1200 of 10000 with 90.42% 	 Time used:  0.01 sec
2023-04-01 00:39:45,946 		1224 of 10000 with 90.60% 	 Time used:  0.01 sec
2023-04-01 00:39:45,953 		1248 of 10000 with 90.71% 	 Time used:  0.01 sec
2023-04-01 00:39:45,960 		1272 of 10000 with 90.64% 	 Time used:  0.01 sec
2023-04-01 00:39:45,970 		1296 of 10000 with 90.74% 	 Time used:  0.01 sec
2023-04-01 00:39:45,979 		1320 of 10000 with 90.68% 	 Time used:  0.01 sec
2023-04-01 00:39:45,987 		1344 of 10000 with 90.62% 	 Time used:  0.01 sec
2023-04-01 00:39:45,993 		1368 of 10000 with 90.64% 	 Time used:  0.01 sec
2023-04-01 00:39:46,001 		1392 of 10000 with 90.52% 	 Time used:  0.01 sec
2023-04-01 00:39:46,005 		1416 of 10000 with 90.47% 	 Time used:  0.00 sec
2023-04-01 00:39:46,009 		1440 of 10000 with 90.56% 	 Time used:  0.00 sec
2023-04-01 00:39:46,013 		1464 of 10000 with 90.57% 	 Time used:  0.00 sec
2023-04-01 00:39:46,018 		1488 of 10000 with 90.59% 	 Time used:  0.00 sec
2023-04-01 00:39:46,022 		1512 of 10000 with 90.61% 	 Time used:  0.00 sec
2023-04-01 00:39:46,026 		1536 of 10000 with 90.62% 	 Time used:  0.00 sec
2023-04-01 00:39:46,030 		1560 of 10000 with 90.64% 	 Time used:  0.00 sec
2023-04-01 00:39:46,034 		1584 of 10000 with 90.72% 	 Time used:  0.00 sec
2023-04-01 00:39:46,042 		1608 of 10000 with 90.86% 	 Time used:  0.01 sec
2023-04-01 00:39:46,050 		1632 of 10000 with 90.75% 	 Time used:  0.01 sec
2023-04-01 00:39:46,056 		1656 of 10000 with 90.58% 	 Time used:  0.01 sec
2023-04-01 00:39:46,062 		1680 of 10000 with 90.65% 	 Time used:  0.01 sec
2023-04-01 00:39:46,071 		1704 of 10000 with 90.73% 	 Time used:  0.01 sec
2023-04-01 00:39:46,082 		1728 of 10000 with 90.74% 	 Time used:  0.01 sec
2023-04-01 00:39:46,095 		1752 of 10000 with 90.64% 	 Time used:  0.01 sec
2023-04-01 00:39:46,111 		1776 of 10000 with 90.71% 	 Time used:  0.01 sec
2023-04-01 00:39:46,125 		1800 of 10000 with 90.78% 	 Time used:  0.01 sec
2023-04-01 00:39:46,130 		1824 of 10000 with 90.84% 	 Time used:  0.01 sec
2023-04-01 00:39:46,136 		1848 of 10000 with 90.85% 	 Time used:  0.01 sec
2023-04-01 00:39:46,140 		1872 of 10000 with 90.81% 	 Time used:  0.00 sec
2023-04-01 00:39:46,144 		1896 of 10000 with 90.88% 	 Time used:  0.00 sec
2023-04-01 00:39:46,152 		1920 of 10000 with 90.89% 	 Time used:  0.01 sec
2023-04-01 00:39:46,160 		1944 of 10000 with 90.79% 	 Time used:  0.01 sec
2023-04-01 00:39:46,171 		1968 of 10000 with 90.75% 	 Time used:  0.01 sec
2023-04-01 00:39:46,184 		1992 of 10000 with 90.76% 	 Time used:  0.01 sec
2023-04-01 00:39:46,192 		2016 of 10000 with 90.77% 	 Time used:  0.01 sec
2023-04-01 00:39:46,204 		2040 of 10000 with 90.74% 	 Time used:  0.01 sec
2023-04-01 00:39:46,220 		2064 of 10000 with 90.84% 	 Time used:  0.02 sec
2023-04-01 00:39:46,224 		2088 of 10000 with 90.80% 	 Time used:  0.00 sec
2023-04-01 00:39:46,228 		2112 of 10000 with 90.81% 	 Time used:  0.00 sec
2023-04-01 00:39:46,232 		2136 of 10000 with 90.87% 	 Time used:  0.00 sec
2023-04-01 00:39:46,236 		2160 of 10000 with 90.79% 	 Time used:  0.00 sec
2023-04-01 00:39:46,240 		2184 of 10000 with 90.80% 	 Time used:  0.00 sec
2023-04-01 00:39:46,245 		2208 of 10000 with 90.72% 	 Time used:  0.00 sec
2023-04-01 00:39:46,251 		2232 of 10000 with 90.82% 	 Time used:  0.01 sec
2023-04-01 00:39:46,260 		2256 of 10000 with 90.87% 	 Time used:  0.01 sec
2023-04-01 00:39:46,271 		2280 of 10000 with 90.88% 	 Time used:  0.01 sec
2023-04-01 00:39:46,282 		2304 of 10000 with 90.71% 	 Time used:  0.01 sec
2023-04-01 00:39:46,288 		2328 of 10000 with 90.51% 	 Time used:  0.01 sec
2023-04-01 00:39:46,294 		2352 of 10000 with 90.56% 	 Time used:  0.01 sec
2023-04-01 00:39:46,304 		2376 of 10000 with 90.57% 	 Time used:  0.01 sec
2023-04-01 00:39:46,312 		2400 of 10000 with 90.62% 	 Time used:  0.01 sec
2023-04-01 00:39:46,316 		2424 of 10000 with 90.64% 	 Time used:  0.00 sec
2023-04-01 00:39:46,321 		2448 of 10000 with 90.60% 	 Time used:  0.01 sec
2023-04-01 00:39:46,330 		2472 of 10000 with 90.61% 	 Time used:  0.01 sec
2023-04-01 00:39:46,340 		2496 of 10000 with 90.46% 	 Time used:  0.01 sec
2023-04-01 00:39:46,344 		2520 of 10000 with 90.44% 	 Time used:  0.00 sec
2023-04-01 00:39:46,351 		2544 of 10000 with 90.41% 	 Time used:  0.01 sec
2023-04-01 00:39:46,358 		2568 of 10000 with 90.42% 	 Time used:  0.01 sec
2023-04-01 00:39:46,366 		2592 of 10000 with 90.35% 	 Time used:  0.01 sec
2023-04-01 00:39:46,374 		2616 of 10000 with 90.33% 	 Time used:  0.01 sec
2023-04-01 00:39:46,379 		2640 of 10000 with 90.27% 	 Time used:  0.00 sec
2023-04-01 00:39:46,382 		2664 of 10000 with 90.24% 	 Time used:  0.00 sec
2023-04-01 00:39:46,386 		2688 of 10000 with 90.25% 	 Time used:  0.00 sec
2023-04-01 00:39:46,392 		2712 of 10000 with 90.34% 	 Time used:  0.01 sec
2023-04-01 00:39:46,401 		2736 of 10000 with 90.31% 	 Time used:  0.01 sec
2023-04-01 00:39:46,412 		2760 of 10000 with 90.36% 	 Time used:  0.01 sec
2023-04-01 00:39:46,417 		2784 of 10000 with 90.27% 	 Time used:  0.01 sec
2023-04-01 00:39:46,421 		2808 of 10000 with 90.24% 	 Time used:  0.00 sec
2023-04-01 00:39:46,425 		2832 of 10000 with 90.25% 	 Time used:  0.00 sec
2023-04-01 00:39:46,429 		2856 of 10000 with 90.23% 	 Time used:  0.00 sec
2023-04-01 00:39:46,433 		2880 of 10000 with 90.14% 	 Time used:  0.00 sec
2023-04-01 00:39:46,439 		2904 of 10000 with 90.05% 	 Time used:  0.01 sec
2023-04-01 00:39:46,447 		2928 of 10000 with 89.96% 	 Time used:  0.01 sec
2023-04-01 00:39:46,453 		2952 of 10000 with 89.97% 	 Time used:  0.01 sec
2023-04-01 00:39:46,467 		2976 of 10000 with 89.95% 	 Time used:  0.01 sec
2023-04-01 00:39:46,475 		3000 of 10000 with 89.93% 	 Time used:  0.01 sec
2023-04-01 00:39:46,482 		3024 of 10000 with 89.88% 	 Time used:  0.01 sec
2023-04-01 00:39:46,487 		3048 of 10000 with 89.90% 	 Time used:  0.00 sec
2023-04-01 00:39:46,491 		3072 of 10000 with 89.97% 	 Time used:  0.00 sec
2023-04-01 00:39:46,498 		3096 of 10000 with 89.99% 	 Time used:  0.01 sec
2023-04-01 00:39:46,507 		3120 of 10000 with 89.97% 	 Time used:  0.01 sec
2023-04-01 00:39:46,522 		3144 of 10000 with 90.01% 	 Time used:  0.01 sec
2023-04-01 00:39:46,539 		3168 of 10000 with 90.09% 	 Time used:  0.02 sec
2023-04-01 00:39:46,547 		3192 of 10000 with 90.04% 	 Time used:  0.01 sec
2023-04-01 00:39:46,552 		3216 of 10000 with 90.05% 	 Time used:  0.00 sec
2023-04-01 00:39:46,557 		3240 of 10000 with 90.00% 	 Time used:  0.00 sec
2023-04-01 00:39:46,561 		3264 of 10000 with 89.92% 	 Time used:  0.00 sec
2023-04-01 00:39:46,565 		3288 of 10000 with 89.90% 	 Time used:  0.00 sec
2023-04-01 00:39:46,570 		3312 of 10000 with 89.92% 	 Time used:  0.01 sec
2023-04-01 00:39:46,576 		3336 of 10000 with 89.90% 	 Time used:  0.00 sec
2023-04-01 00:39:46,579 		3360 of 10000 with 89.91% 	 Time used:  0.00 sec
2023-04-01 00:39:46,583 		3384 of 10000 with 89.95% 	 Time used:  0.00 sec
2023-04-01 00:39:46,587 		3408 of 10000 with 89.94% 	 Time used:  0.00 sec
2023-04-01 00:39:46,591 		3432 of 10000 with 89.95% 	 Time used:  0.00 sec
2023-04-01 00:39:46,597 		3456 of 10000 with 89.93% 	 Time used:  0.01 sec
2023-04-01 00:39:46,602 		3480 of 10000 with 89.91% 	 Time used:  0.00 sec
2023-04-01 00:39:46,606 		3504 of 10000 with 89.93% 	 Time used:  0.00 sec
2023-04-01 00:39:46,610 		3528 of 10000 with 89.97% 	 Time used:  0.00 sec
2023-04-01 00:39:46,616 		3552 of 10000 with 89.95% 	 Time used:  0.01 sec
2023-04-01 00:39:46,623 		3576 of 10000 with 89.93% 	 Time used:  0.01 sec
2023-04-01 00:39:46,632 		3600 of 10000 with 89.97% 	 Time used:  0.01 sec
2023-04-01 00:39:46,642 		3624 of 10000 with 89.96% 	 Time used:  0.01 sec
2023-04-01 00:39:46,656 		3648 of 10000 with 89.91% 	 Time used:  0.01 sec
2023-04-01 00:39:46,663 		3672 of 10000 with 89.90% 	 Time used:  0.01 sec
2023-04-01 00:39:46,668 		3696 of 10000 with 89.91% 	 Time used:  0.00 sec
2023-04-01 00:39:46,673 		3720 of 10000 with 89.95% 	 Time used:  0.00 sec
2023-04-01 00:39:46,680 		3744 of 10000 with 89.93% 	 Time used:  0.01 sec
2023-04-01 00:39:46,688 		3768 of 10000 with 89.97% 	 Time used:  0.01 sec
2023-04-01 00:39:46,696 		3792 of 10000 with 90.01% 	 Time used:  0.01 sec
2023-04-01 00:39:46,710 		3816 of 10000 with 89.94% 	 Time used:  0.01 sec
2023-04-01 00:39:46,718 		3840 of 10000 with 89.92% 	 Time used:  0.01 sec
2023-04-01 00:39:46,730 		3864 of 10000 with 89.96% 	 Time used:  0.01 sec
2023-04-01 00:39:46,739 		3888 of 10000 with 89.87% 	 Time used:  0.01 sec
2023-04-01 00:39:46,744 		3912 of 10000 with 89.88% 	 Time used:  0.00 sec
2023-04-01 00:39:46,748 		3936 of 10000 with 89.94% 	 Time used:  0.00 sec
2023-04-01 00:39:46,753 		3960 of 10000 with 89.90% 	 Time used:  0.00 sec
2023-04-01 00:39:46,757 		3984 of 10000 with 89.93% 	 Time used:  0.00 sec
2023-04-01 00:39:46,762 		4008 of 10000 with 89.90% 	 Time used:  0.00 sec
2023-04-01 00:39:46,769 		4032 of 10000 with 89.93% 	 Time used:  0.01 sec
2023-04-01 00:39:46,777 		4056 of 10000 with 89.97% 	 Time used:  0.01 sec
2023-04-01 00:39:46,785 		4080 of 10000 with 89.95% 	 Time used:  0.01 sec
2023-04-01 00:39:46,789 		4104 of 10000 with 89.96% 	 Time used:  0.00 sec
2023-04-01 00:39:46,794 		4128 of 10000 with 89.92% 	 Time used:  0.00 sec
2023-04-01 00:39:46,800 		4152 of 10000 with 89.88% 	 Time used:  0.01 sec
2023-04-01 00:39:46,806 		4176 of 10000 with 89.82% 	 Time used:  0.01 sec
2023-04-01 00:39:46,810 		4200 of 10000 with 89.79% 	 Time used:  0.00 sec
2023-04-01 00:39:46,815 		4224 of 10000 with 89.80% 	 Time used:  0.00 sec
2023-04-01 00:39:46,819 		4248 of 10000 with 89.81% 	 Time used:  0.00 sec
2023-04-01 00:39:46,824 		4272 of 10000 with 89.72% 	 Time used:  0.00 sec
2023-04-01 00:39:46,828 		4296 of 10000 with 89.73% 	 Time used:  0.00 sec
2023-04-01 00:39:46,833 		4320 of 10000 with 89.75% 	 Time used:  0.01 sec
2023-04-01 00:39:46,840 		4344 of 10000 with 89.78% 	 Time used:  0.01 sec
2023-04-01 00:39:46,847 		4368 of 10000 with 89.84% 	 Time used:  0.01 sec
2023-04-01 00:39:46,858 		4392 of 10000 with 89.89% 	 Time used:  0.01 sec
2023-04-01 00:39:46,869 		4416 of 10000 with 89.88% 	 Time used:  0.01 sec
2023-04-01 00:39:46,880 		4440 of 10000 with 89.82% 	 Time used:  0.01 sec
2023-04-01 00:39:46,890 		4464 of 10000 with 89.83% 	 Time used:  0.01 sec
2023-04-01 00:39:46,898 		4488 of 10000 with 89.86% 	 Time used:  0.01 sec
2023-04-01 00:39:46,906 		4512 of 10000 with 89.87% 	 Time used:  0.01 sec
2023-04-01 00:39:46,918 		4536 of 10000 with 89.88% 	 Time used:  0.01 sec
2023-04-01 00:39:46,933 		4560 of 10000 with 89.91% 	 Time used:  0.01 sec
2023-04-01 00:39:46,949 		4584 of 10000 with 89.94% 	 Time used:  0.01 sec
2023-04-01 00:39:46,964 		4608 of 10000 with 89.97% 	 Time used:  0.01 sec
2023-04-01 00:39:46,975 		4632 of 10000 with 90.00% 	 Time used:  0.01 sec
2023-04-01 00:39:46,981 		4656 of 10000 with 90.01% 	 Time used:  0.01 sec
2023-04-01 00:39:46,985 		4680 of 10000 with 90.02% 	 Time used:  0.00 sec
2023-04-01 00:39:46,991 		4704 of 10000 with 90.03% 	 Time used:  0.01 sec
2023-04-01 00:39:46,995 		4728 of 10000 with 90.06% 	 Time used:  0.00 sec
2023-04-01 00:39:46,999 		4752 of 10000 with 90.05% 	 Time used:  0.00 sec
2023-04-01 00:39:47,003 		4776 of 10000 with 90.03% 	 Time used:  0.00 sec
2023-04-01 00:39:47,006 		4800 of 10000 with 90.02% 	 Time used:  0.00 sec
2023-04-01 00:39:47,010 		4824 of 10000 with 90.05% 	 Time used:  0.00 sec
2023-04-01 00:39:47,014 		4848 of 10000 with 90.06% 	 Time used:  0.00 sec
2023-04-01 00:39:47,018 		4872 of 10000 with 90.09% 	 Time used:  0.00 sec
2023-04-01 00:39:47,022 		4896 of 10000 with 90.09% 	 Time used:  0.00 sec
2023-04-01 00:39:47,025 		4920 of 10000 with 90.08% 	 Time used:  0.00 sec
2023-04-01 00:39:47,029 		4944 of 10000 with 90.03% 	 Time used:  0.00 sec
2023-04-01 00:39:47,033 		4968 of 10000 with 90.04% 	 Time used:  0.00 sec
2023-04-01 00:39:47,037 		4992 of 10000 with 90.04% 	 Time used:  0.00 sec
2023-04-01 00:39:47,040 		5016 of 10000 with 90.01% 	 Time used:  0.00 sec
2023-04-01 00:39:47,044 		5040 of 10000 with 90.00% 	 Time used:  0.00 sec
2023-04-01 00:39:47,048 		5064 of 10000 with 90.03% 	 Time used:  0.00 sec
2023-04-01 00:39:47,052 		5088 of 10000 with 90.00% 	 Time used:  0.00 sec
2023-04-01 00:39:47,056 		5112 of 10000 with 90.02% 	 Time used:  0.00 sec
2023-04-01 00:39:47,059 		5136 of 10000 with 90.05% 	 Time used:  0.00 sec
2023-04-01 00:39:47,063 		5160 of 10000 with 90.06% 	 Time used:  0.00 sec
2023-04-01 00:39:47,070 		5184 of 10000 with 90.05% 	 Time used:  0.01 sec
2023-04-01 00:39:47,075 		5208 of 10000 with 90.03% 	 Time used:  0.01 sec
2023-04-01 00:39:47,085 		5232 of 10000 with 90.06% 	 Time used:  0.01 sec
2023-04-01 00:39:47,090 		5256 of 10000 with 90.03% 	 Time used:  0.00 sec
2023-04-01 00:39:47,097 		5280 of 10000 with 90.04% 	 Time used:  0.01 sec
2023-04-01 00:39:47,102 		5304 of 10000 with 90.06% 	 Time used:  0.00 sec
2023-04-01 00:39:47,106 		5328 of 10000 with 90.03% 	 Time used:  0.00 sec
2023-04-01 00:39:47,115 		5352 of 10000 with 90.02% 	 Time used:  0.01 sec
2023-04-01 00:39:47,123 		5376 of 10000 with 90.07% 	 Time used:  0.01 sec
2023-04-01 00:39:47,135 		5400 of 10000 with 90.11% 	 Time used:  0.01 sec
2023-04-01 00:39:47,142 		5424 of 10000 with 90.15% 	 Time used:  0.01 sec
2023-04-01 00:39:47,153 		5448 of 10000 with 90.16% 	 Time used:  0.01 sec
2023-04-01 00:39:47,161 		5472 of 10000 with 90.17% 	 Time used:  0.01 sec
2023-04-01 00:39:47,168 		5496 of 10000 with 90.17% 	 Time used:  0.01 sec
2023-04-01 00:39:47,176 		5520 of 10000 with 90.14% 	 Time used:  0.01 sec
2023-04-01 00:39:47,187 		5544 of 10000 with 90.12% 	 Time used:  0.01 sec
2023-04-01 00:39:47,197 		5568 of 10000 with 90.12% 	 Time used:  0.01 sec
2023-04-01 00:39:47,214 		5592 of 10000 with 90.09% 	 Time used:  0.02 sec
2023-04-01 00:39:47,221 		5616 of 10000 with 90.05% 	 Time used:  0.01 sec
2023-04-01 00:39:47,229 		5640 of 10000 with 90.07% 	 Time used:  0.01 sec
2023-04-01 00:39:47,234 		5664 of 10000 with 90.06% 	 Time used:  0.00 sec
2023-04-01 00:39:47,239 		5688 of 10000 with 90.08% 	 Time used:  0.00 sec
2023-04-01 00:39:47,251 		5712 of 10000 with 90.04% 	 Time used:  0.01 sec
2023-04-01 00:39:47,259 		5736 of 10000 with 90.05% 	 Time used:  0.01 sec
2023-04-01 00:39:47,268 		5760 of 10000 with 90.09% 	 Time used:  0.01 sec
2023-04-01 00:39:47,273 		5784 of 10000 with 90.13% 	 Time used:  0.00 sec
2023-04-01 00:39:47,277 		5808 of 10000 with 90.08% 	 Time used:  0.00 sec
2023-04-01 00:39:47,281 		5832 of 10000 with 90.09% 	 Time used:  0.00 sec
2023-04-01 00:39:47,284 		5856 of 10000 with 90.11% 	 Time used:  0.00 sec
2023-04-01 00:39:47,288 		5880 of 10000 with 90.15% 	 Time used:  0.00 sec
2023-04-01 00:39:47,292 		5904 of 10000 with 90.16% 	 Time used:  0.00 sec
2023-04-01 00:39:47,296 		5928 of 10000 with 90.17% 	 Time used:  0.00 sec
2023-04-01 00:39:47,302 		5952 of 10000 with 90.14% 	 Time used:  0.01 sec
2023-04-01 00:39:47,311 		5976 of 10000 with 90.13% 	 Time used:  0.01 sec
2023-04-01 00:39:47,318 		6000 of 10000 with 90.15% 	 Time used:  0.01 sec
2023-04-01 00:39:47,327 		6024 of 10000 with 90.16% 	 Time used:  0.01 sec
2023-04-01 00:39:47,337 		6048 of 10000 with 90.16% 	 Time used:  0.01 sec
2023-04-01 00:39:47,345 		6072 of 10000 with 90.15% 	 Time used:  0.01 sec
2023-04-01 00:39:47,351 		6096 of 10000 with 90.19% 	 Time used:  0.01 sec
2023-04-01 00:39:47,359 		6120 of 10000 with 90.20% 	 Time used:  0.01 sec
2023-04-01 00:39:47,364 		6144 of 10000 with 90.22% 	 Time used:  0.00 sec
2023-04-01 00:39:47,371 		6168 of 10000 with 90.22% 	 Time used:  0.01 sec
2023-04-01 00:39:47,374 		6192 of 10000 with 90.23% 	 Time used:  0.00 sec
2023-04-01 00:39:47,378 		6216 of 10000 with 90.23% 	 Time used:  0.00 sec
2023-04-01 00:39:47,383 		6240 of 10000 with 90.22% 	 Time used:  0.00 sec
2023-04-01 00:39:47,387 		6264 of 10000 with 90.20% 	 Time used:  0.00 sec
2023-04-01 00:39:47,391 		6288 of 10000 with 90.19% 	 Time used:  0.00 sec
2023-04-01 00:39:47,395 		6312 of 10000 with 90.21% 	 Time used:  0.00 sec
2023-04-01 00:39:47,398 		6336 of 10000 with 90.18% 	 Time used:  0.00 sec
2023-04-01 00:39:47,402 		6360 of 10000 with 90.19% 	 Time used:  0.00 sec
2023-04-01 00:39:47,406 		6384 of 10000 with 90.21% 	 Time used:  0.00 sec
2023-04-01 00:39:47,410 		6408 of 10000 with 90.20% 	 Time used:  0.00 sec
2023-04-01 00:39:47,413 		6432 of 10000 with 90.21% 	 Time used:  0.00 sec
2023-04-01 00:39:47,417 		6456 of 10000 with 90.18% 	 Time used:  0.00 sec
2023-04-01 00:39:47,421 		6480 of 10000 with 90.15% 	 Time used:  0.00 sec
2023-04-01 00:39:47,425 		6504 of 10000 with 90.18% 	 Time used:  0.00 sec
2023-04-01 00:39:47,429 		6528 of 10000 with 90.21% 	 Time used:  0.00 sec
2023-04-01 00:39:47,433 		6552 of 10000 with 90.19% 	 Time used:  0.00 sec
2023-04-01 00:39:47,439 		6576 of 10000 with 90.18% 	 Time used:  0.01 sec
2023-04-01 00:39:47,447 		6600 of 10000 with 90.15% 	 Time used:  0.01 sec
2023-04-01 00:39:47,450 		6624 of 10000 with 90.19% 	 Time used:  0.00 sec
2023-04-01 00:39:47,455 		6648 of 10000 with 90.22% 	 Time used:  0.00 sec
2023-04-01 00:39:47,460 		6672 of 10000 with 90.21% 	 Time used:  0.00 sec
2023-04-01 00:39:47,464 		6696 of 10000 with 90.19% 	 Time used:  0.00 sec
2023-04-01 00:39:47,470 		6720 of 10000 with 90.21% 	 Time used:  0.01 sec
2023-04-01 00:39:47,474 		6744 of 10000 with 90.17% 	 Time used:  0.00 sec
2023-04-01 00:39:47,478 		6768 of 10000 with 90.17% 	 Time used:  0.00 sec
2023-04-01 00:39:47,483 		6792 of 10000 with 90.19% 	 Time used:  0.00 sec
2023-04-01 00:39:47,487 		6816 of 10000 with 90.18% 	 Time used:  0.00 sec
2023-04-01 00:39:47,492 		6840 of 10000 with 90.20% 	 Time used:  0.00 sec
2023-04-01 00:39:47,501 		6864 of 10000 with 90.15% 	 Time used:  0.01 sec
2023-04-01 00:39:47,508 		6888 of 10000 with 90.19% 	 Time used:  0.01 sec
2023-04-01 00:39:47,514 		6912 of 10000 with 90.18% 	 Time used:  0.01 sec
2023-04-01 00:39:47,525 		6936 of 10000 with 90.15% 	 Time used:  0.01 sec
2023-04-01 00:39:47,533 		6960 of 10000 with 90.14% 	 Time used:  0.01 sec
2023-04-01 00:39:47,542 		6984 of 10000 with 90.18% 	 Time used:  0.01 sec
2023-04-01 00:39:47,559 		7008 of 10000 with 90.17% 	 Time used:  0.02 sec
2023-04-01 00:39:47,566 		7032 of 10000 with 90.13% 	 Time used:  0.01 sec
2023-04-01 00:39:47,575 		7056 of 10000 with 90.12% 	 Time used:  0.01 sec
2023-04-01 00:39:47,582 		7080 of 10000 with 90.13% 	 Time used:  0.01 sec
2023-04-01 00:39:47,588 		7104 of 10000 with 90.13% 	 Time used:  0.01 sec
2023-04-01 00:39:47,596 		7128 of 10000 with 90.10% 	 Time used:  0.01 sec
2023-04-01 00:39:47,603 		7152 of 10000 with 90.10% 	 Time used:  0.01 sec
2023-04-01 00:39:47,611 		7176 of 10000 with 90.12% 	 Time used:  0.01 sec
2023-04-01 00:39:47,621 		7200 of 10000 with 90.08% 	 Time used:  0.01 sec
2023-04-01 00:39:47,633 		7224 of 10000 with 90.09% 	 Time used:  0.01 sec
2023-04-01 00:39:47,643 		7248 of 10000 with 90.11% 	 Time used:  0.01 sec
2023-04-01 00:39:47,654 		7272 of 10000 with 90.11% 	 Time used:  0.01 sec
2023-04-01 00:39:47,660 		7296 of 10000 with 90.13% 	 Time used:  0.01 sec
2023-04-01 00:39:47,664 		7320 of 10000 with 90.12% 	 Time used:  0.00 sec
2023-04-01 00:39:47,669 		7344 of 10000 with 90.11% 	 Time used:  0.01 sec
2023-04-01 00:39:47,674 		7368 of 10000 with 90.12% 	 Time used:  0.00 sec
2023-04-01 00:39:47,684 		7392 of 10000 with 90.12% 	 Time used:  0.01 sec
2023-04-01 00:39:47,691 		7416 of 10000 with 90.12% 	 Time used:  0.01 sec
2023-04-01 00:39:47,700 		7440 of 10000 with 90.13% 	 Time used:  0.01 sec
2023-04-01 00:39:47,708 		7464 of 10000 with 90.17% 	 Time used:  0.01 sec
2023-04-01 00:39:47,719 		7488 of 10000 with 90.17% 	 Time used:  0.01 sec
2023-04-01 00:39:47,724 		7512 of 10000 with 90.18% 	 Time used:  0.00 sec
2023-04-01 00:39:47,735 		7536 of 10000 with 90.18% 	 Time used:  0.01 sec
2023-04-01 00:39:47,745 		7560 of 10000 with 90.20% 	 Time used:  0.01 sec
2023-04-01 00:39:47,755 		7584 of 10000 with 90.20% 	 Time used:  0.01 sec
2023-04-01 00:39:47,764 		7608 of 10000 with 90.21% 	 Time used:  0.01 sec
2023-04-01 00:39:47,775 		7632 of 10000 with 90.24% 	 Time used:  0.01 sec
2023-04-01 00:39:47,782 		7656 of 10000 with 90.23% 	 Time used:  0.01 sec
2023-04-01 00:39:47,794 		7680 of 10000 with 90.25% 	 Time used:  0.01 sec
2023-04-01 00:39:47,808 		7704 of 10000 with 90.28% 	 Time used:  0.01 sec
2023-04-01 00:39:47,821 		7728 of 10000 with 90.28% 	 Time used:  0.01 sec
2023-04-01 00:39:47,840 		7752 of 10000 with 90.31% 	 Time used:  0.02 sec
2023-04-01 00:39:47,846 		7776 of 10000 with 90.32% 	 Time used:  0.01 sec
2023-04-01 00:39:47,859 		7800 of 10000 with 90.31% 	 Time used:  0.01 sec
2023-04-01 00:39:47,872 		7824 of 10000 with 90.27% 	 Time used:  0.01 sec
2023-04-01 00:39:47,880 		7848 of 10000 with 90.29% 	 Time used:  0.01 sec
2023-04-01 00:39:47,890 		7872 of 10000 with 90.31% 	 Time used:  0.01 sec
2023-04-01 00:39:47,907 		7896 of 10000 with 90.32% 	 Time used:  0.02 sec
2023-04-01 00:39:47,922 		7920 of 10000 with 90.29% 	 Time used:  0.01 sec
2023-04-01 00:39:47,934 		7944 of 10000 with 90.31% 	 Time used:  0.01 sec
2023-04-01 00:39:47,940 		7968 of 10000 with 90.29% 	 Time used:  0.01 sec
2023-04-01 00:39:47,945 		7992 of 10000 with 90.25% 	 Time used:  0.00 sec
2023-04-01 00:39:47,952 		8016 of 10000 with 90.27% 	 Time used:  0.01 sec
2023-04-01 00:39:47,963 		8040 of 10000 with 90.27% 	 Time used:  0.01 sec
2023-04-01 00:39:47,971 		8064 of 10000 with 90.29% 	 Time used:  0.01 sec
2023-04-01 00:39:47,981 		8088 of 10000 with 90.27% 	 Time used:  0.01 sec
2023-04-01 00:39:47,993 		8112 of 10000 with 90.29% 	 Time used:  0.01 sec
2023-04-01 00:39:48,003 		8136 of 10000 with 90.28% 	 Time used:  0.01 sec
2023-04-01 00:39:48,009 		8160 of 10000 with 90.25% 	 Time used:  0.01 sec
2023-04-01 00:39:48,013 		8184 of 10000 with 90.26% 	 Time used:  0.00 sec
2023-04-01 00:39:48,017 		8208 of 10000 with 90.27% 	 Time used:  0.00 sec
2023-04-01 00:39:48,023 		8232 of 10000 with 90.27% 	 Time used:  0.01 sec
2023-04-01 00:39:48,030 		8256 of 10000 with 90.30% 	 Time used:  0.01 sec
2023-04-01 00:39:48,037 		8280 of 10000 with 90.30% 	 Time used:  0.01 sec
2023-04-01 00:39:48,044 		8304 of 10000 with 90.28% 	 Time used:  0.01 sec
2023-04-01 00:39:48,053 		8328 of 10000 with 90.30% 	 Time used:  0.01 sec
2023-04-01 00:39:48,061 		8352 of 10000 with 90.30% 	 Time used:  0.01 sec
2023-04-01 00:39:48,070 		8376 of 10000 with 90.32% 	 Time used:  0.01 sec
2023-04-01 00:39:48,075 		8400 of 10000 with 90.32% 	 Time used:  0.00 sec
2023-04-01 00:39:48,079 		8424 of 10000 with 90.34% 	 Time used:  0.00 sec
2023-04-01 00:39:48,083 		8448 of 10000 with 90.35% 	 Time used:  0.00 sec
2023-04-01 00:39:48,087 		8472 of 10000 with 90.33% 	 Time used:  0.00 sec
2023-04-01 00:39:48,092 		8496 of 10000 with 90.35% 	 Time used:  0.00 sec
2023-04-01 00:39:48,102 		8520 of 10000 with 90.35% 	 Time used:  0.01 sec
2023-04-01 00:39:48,113 		8544 of 10000 with 90.36% 	 Time used:  0.01 sec
2023-04-01 00:39:48,129 		8568 of 10000 with 90.37% 	 Time used:  0.01 sec
2023-04-01 00:39:48,139 		8592 of 10000 with 90.37% 	 Time used:  0.01 sec
2023-04-01 00:39:48,143 		8616 of 10000 with 90.38% 	 Time used:  0.00 sec
2023-04-01 00:39:48,150 		8640 of 10000 with 90.36% 	 Time used:  0.01 sec
2023-04-01 00:39:48,160 		8664 of 10000 with 90.36% 	 Time used:  0.01 sec
2023-04-01 00:39:48,169 		8688 of 10000 with 90.35% 	 Time used:  0.01 sec
2023-04-01 00:39:48,175 		8712 of 10000 with 90.34% 	 Time used:  0.01 sec
2023-04-01 00:39:48,179 		8736 of 10000 with 90.33% 	 Time used:  0.00 sec
2023-04-01 00:39:48,183 		8760 of 10000 with 90.32% 	 Time used:  0.00 sec
2023-04-01 00:39:48,189 		8784 of 10000 with 90.30% 	 Time used:  0.01 sec
2023-04-01 00:39:48,198 		8808 of 10000 with 90.29% 	 Time used:  0.01 sec
2023-04-01 00:39:48,205 		8832 of 10000 with 90.29% 	 Time used:  0.01 sec
2023-04-01 00:39:48,211 		8856 of 10000 with 90.28% 	 Time used:  0.01 sec
2023-04-01 00:39:48,216 		8880 of 10000 with 90.27% 	 Time used:  0.00 sec
2023-04-01 00:39:48,225 		8904 of 10000 with 90.29% 	 Time used:  0.01 sec
2023-04-01 00:39:48,232 		8928 of 10000 with 90.28% 	 Time used:  0.01 sec
2023-04-01 00:39:48,238 		8952 of 10000 with 90.26% 	 Time used:  0.01 sec
2023-04-01 00:39:48,243 		8976 of 10000 with 90.26% 	 Time used:  0.01 sec
2023-04-01 00:39:48,248 		9000 of 10000 with 90.27% 	 Time used:  0.00 sec
2023-04-01 00:39:48,255 		9024 of 10000 with 90.28% 	 Time used:  0.01 sec
2023-04-01 00:39:48,259 		9048 of 10000 with 90.29% 	 Time used:  0.00 sec
2023-04-01 00:39:48,263 		9072 of 10000 with 90.23% 	 Time used:  0.00 sec
2023-04-01 00:39:48,270 		9096 of 10000 with 90.23% 	 Time used:  0.01 sec
2023-04-01 00:39:48,285 		9120 of 10000 with 90.23% 	 Time used:  0.01 sec
2023-04-01 00:39:48,298 		9144 of 10000 with 90.21% 	 Time used:  0.01 sec
2023-04-01 00:39:48,312 		9168 of 10000 with 90.19% 	 Time used:  0.01 sec
2023-04-01 00:39:48,327 		9192 of 10000 with 90.20% 	 Time used:  0.01 sec
2023-04-01 00:39:48,337 		9216 of 10000 with 90.19% 	 Time used:  0.01 sec
2023-04-01 00:39:48,345 		9240 of 10000 with 90.17% 	 Time used:  0.01 sec
2023-04-01 00:39:48,355 		9264 of 10000 with 90.14% 	 Time used:  0.01 sec
2023-04-01 00:39:48,363 		9288 of 10000 with 90.14% 	 Time used:  0.01 sec
2023-04-01 00:39:48,368 		9312 of 10000 with 90.13% 	 Time used:  0.00 sec
2023-04-01 00:39:48,372 		9336 of 10000 with 90.11% 	 Time used:  0.00 sec
2023-04-01 00:39:48,376 		9360 of 10000 with 90.13% 	 Time used:  0.00 sec
2023-04-01 00:39:48,380 		9384 of 10000 with 90.14% 	 Time used:  0.00 sec
2023-04-01 00:39:48,384 		9408 of 10000 with 90.16% 	 Time used:  0.00 sec
2023-04-01 00:39:48,393 		9432 of 10000 with 90.17% 	 Time used:  0.01 sec
2023-04-01 00:39:48,401 		9456 of 10000 with 90.14% 	 Time used:  0.01 sec
2023-04-01 00:39:48,411 		9480 of 10000 with 90.17% 	 Time used:  0.01 sec
2023-04-01 00:39:48,420 		9504 of 10000 with 90.16% 	 Time used:  0.01 sec
2023-04-01 00:39:48,429 		9528 of 10000 with 90.18% 	 Time used:  0.01 sec
2023-04-01 00:39:48,435 		9552 of 10000 with 90.15% 	 Time used:  0.01 sec
2023-04-01 00:39:48,439 		9576 of 10000 with 90.15% 	 Time used:  0.00 sec
2023-04-01 00:39:48,444 		9600 of 10000 with 90.15% 	 Time used:  0.00 sec
2023-04-01 00:39:48,449 		9624 of 10000 with 90.15% 	 Time used:  0.01 sec
2023-04-01 00:39:48,457 		9648 of 10000 with 90.15% 	 Time used:  0.01 sec
2023-04-01 00:39:48,461 		9672 of 10000 with 90.15% 	 Time used:  0.00 sec
2023-04-01 00:39:48,468 		9696 of 10000 with 90.14% 	 Time used:  0.01 sec
2023-04-01 00:39:48,476 		9720 of 10000 with 90.15% 	 Time used:  0.01 sec
2023-04-01 00:39:48,486 		9744 of 10000 with 90.15% 	 Time used:  0.01 sec
2023-04-01 00:39:48,498 		9768 of 10000 with 90.14% 	 Time used:  0.01 sec
2023-04-01 00:39:48,509 		9792 of 10000 with 90.16% 	 Time used:  0.01 sec
2023-04-01 00:39:48,521 		9816 of 10000 with 90.18% 	 Time used:  0.01 sec
2023-04-01 00:39:48,534 		9840 of 10000 with 90.19% 	 Time used:  0.01 sec
2023-04-01 00:39:48,542 		9864 of 10000 with 90.20% 	 Time used:  0.01 sec
2023-04-01 00:39:48,549 		9888 of 10000 with 90.21% 	 Time used:  0.01 sec
2023-04-01 00:39:48,563 		9912 of 10000 with 90.22% 	 Time used:  0.01 sec
2023-04-01 00:39:48,571 		9936 of 10000 with 90.24% 	 Time used:  0.01 sec
2023-04-01 00:39:48,575 		9960 of 10000 with 90.22% 	 Time used:  0.00 sec
2023-04-01 00:39:48,579 		9984 of 10000 with 90.21% 	 Time used:  0.00 sec
2023-04-01 00:39:48,584 		10000 of 10000 with 90.21% 	 Time used:  0.00 sec
2023-04-01 00:39:48,584 
2023-04-01 00:39:48,594 			Learning rate: weights:   1.000e-05    
2023-04-01 00:39:48,594 			Last test performance: 90.21%
2023-04-01 00:39:48,594 ----------------
2023-04-01 00:39:48,818   70  =>  0    		Training 486 pattern with 91.04% 	Forward time: 	 0.19 sec
2023-04-01 00:39:48,818 			Loss:    1.002e-02    			Backward time: 	 0.02 sec 
2023-04-01 00:39:48,851 			Learning rate: weights:   1.000e-05    
2023-04-01 00:39:48,851 			Last test performance: 90.21%
2023-04-01 00:39:48,851 ----------------
2023-04-01 00:39:49,111   70  =>  1    		Training 486 pattern with 89.17% 	Forward time: 	 0.23 sec
2023-04-01 00:39:49,111 			Loss:    1.159e-02    			Backward time: 	 0.02 sec 
2023-04-01 00:39:49,207 			Learning rate: weights:   1.000e-05    
2023-04-01 00:39:49,207 			Last test performance: 90.21%
2023-04-01 00:39:49,207 ----------------
2023-04-01 00:39:49,376   70  =>  2    		Training 486 pattern with 89.58% 	Forward time: 	 0.15 sec
2023-04-01 00:39:49,376 			Loss:    1.089e-02    			Backward time: 	 0.01 sec 
2023-04-01 00:39:49,522 			Learning rate: weights:   1.000e-05    
2023-04-01 00:39:49,522 			Last test performance: 90.21%
2023-04-01 00:39:49,522 ----------------
2023-04-01 00:39:49,704   70  =>  3    		Training 486 pattern with 91.88% 	Forward time: 	 0.17 sec
2023-04-01 00:39:49,704 			Loss:    8.800e-03    			Backward time: 	 0.01 sec 
2023-04-01 00:39:49,772 			Learning rate: weights:   1.000e-05    
2023-04-01 00:39:49,772 			Last test performance: 90.21%
2023-04-01 00:39:49,773 ----------------
2023-04-01 00:39:49,944   70  =>  4    		Training 486 pattern with 90.83% 	Forward time: 	 0.16 sec
2023-04-01 00:39:49,944 			Loss:    1.015e-02    			Backward time: 	 0.01 sec 
2023-04-01 00:39:50,210 			Learning rate: weights:   1.000e-05    
2023-04-01 00:39:50,211 			Last test performance: 90.21%
2023-04-01 00:39:50,211 ----------------
2023-04-01 00:39:50,449   70  =>  5    		Training 486 pattern with 90.21% 	Forward time: 	 0.22 sec
2023-04-01 00:39:50,449 			Loss:    1.120e-02    			Backward time: 	 0.01 sec 
2023-04-01 00:39:50,572 			Learning rate: weights:   1.000e-05    
2023-04-01 00:39:50,572 			Last test performance: 90.21%
2023-04-01 00:39:50,572 ----------------
2023-04-01 00:39:50,766   70  =>  6    		Training 486 pattern with 90.21% 	Forward time: 	 0.18 sec
2023-04-01 00:39:50,766 			Loss:    1.222e-02    			Backward time: 	 0.01 sec 
2023-04-01 00:39:50,863 			Learning rate: weights:   1.000e-05    
2023-04-01 00:39:50,863 			Last test performance: 90.21%
2023-04-01 00:39:50,863 ----------------
2023-04-01 00:39:51,034   70  =>  7    		Training 486 pattern with 88.96% 	Forward time: 	 0.16 sec
2023-04-01 00:39:51,034 			Loss:    1.241e-02    			Backward time: 	 0.01 sec 
2023-04-01 00:39:51,167 			Learning rate: weights:   1.000e-05    
2023-04-01 00:39:51,167 			Last test performance: 90.21%
2023-04-01 00:39:51,167 ----------------
2023-04-01 00:39:51,355   70  =>  8    		Training 486 pattern with 91.88% 	Forward time: 	 0.17 sec
2023-04-01 00:39:51,355 			Loss:    8.572e-03    			Backward time: 	 0.01 sec 
2023-04-01 00:39:51,732 			Learning rate: weights:   1.000e-05    
2023-04-01 00:39:51,732 			Last test performance: 90.21%
2023-04-01 00:39:51,732 ----------------
2023-04-01 00:39:51,903   70  =>  9    		Training 486 pattern with 92.08% 	Forward time: 	 0.16 sec
2023-04-01 00:39:51,903 			Loss:    9.644e-03    			Backward time: 	 0.01 sec 
2023-04-01 00:39:52,052 			Learning rate: weights:   1.000e-05    
2023-04-01 00:39:52,052 			Last test performance: 90.21%
2023-04-01 00:39:52,052 ----------------
2023-04-01 00:39:52,216   70  =>  10   		Training 486 pattern with 90.21% 	Forward time: 	 0.15 sec
2023-04-01 00:39:52,216 			Loss:    1.061e-02    			Backward time: 	 0.01 sec 
2023-04-01 00:39:52,362 			Learning rate: weights:   1.000e-05    
2023-04-01 00:39:52,362 			Last test performance: 90.21%
2023-04-01 00:39:52,362 ----------------
2023-04-01 00:39:52,523   70  =>  11   		Training 486 pattern with 89.58% 	Forward time: 	 0.15 sec
2023-04-01 00:39:52,523 			Loss:    1.088e-02    			Backward time: 	 0.01 sec 
2023-04-01 00:39:52,577 			Learning rate: weights:   1.000e-05    
2023-04-01 00:39:52,577 			Last test performance: 90.21%
2023-04-01 00:39:52,577 ----------------
2023-04-01 00:39:52,780   70  =>  12   		Training 486 pattern with 89.58% 	Forward time: 	 0.18 sec
2023-04-01 00:39:52,780 			Loss:    1.147e-02    			Backward time: 	 0.01 sec 
2023-04-01 00:39:52,918 			Learning rate: weights:   1.000e-05    
2023-04-01 00:39:52,918 			Last test performance: 90.21%
2023-04-01 00:39:52,918 ----------------
2023-04-01 00:39:53,088   70  =>  13   		Training 486 pattern with 91.25% 	Forward time: 	 0.16 sec
2023-04-01 00:39:53,088 			Loss:    1.058e-02    			Backward time: 	 0.01 sec 
2023-04-01 00:39:53,303 			Learning rate: weights:   1.000e-05    
2023-04-01 00:39:53,303 			Last test performance: 90.21%
2023-04-01 00:39:53,303 ----------------
2023-04-01 00:39:53,467   70  =>  14   		Training 486 pattern with 91.04% 	Forward time: 	 0.15 sec
2023-04-01 00:39:53,467 			Loss:    9.345e-03    			Backward time: 	 0.01 sec 
2023-04-01 00:39:53,513 			Learning rate: weights:   1.000e-05    
2023-04-01 00:39:53,513 			Last test performance: 90.21%
2023-04-01 00:39:53,513 ----------------
2023-04-01 00:39:53,698   70  =>  15   		Training 486 pattern with 89.17% 	Forward time: 	 0.17 sec
2023-04-01 00:39:53,699 			Loss:    1.234e-02    			Backward time: 	 0.01 sec 
2023-04-01 00:39:53,866 			Learning rate: weights:   1.000e-05    
2023-04-01 00:39:53,866 			Last test performance: 90.21%
2023-04-01 00:39:53,866 ----------------
2023-04-01 00:39:54,028   70  =>  16   		Training 486 pattern with 90.62% 	Forward time: 	 0.15 sec
2023-04-01 00:39:54,028 			Loss:    9.911e-03    			Backward time: 	 0.01 sec 
2023-04-01 00:39:54,261 			Learning rate: weights:   1.000e-05    
2023-04-01 00:39:54,262 			Last test performance: 90.21%
2023-04-01 00:39:54,262 ----------------
2023-04-01 00:39:54,452   70  =>  17   		Training 486 pattern with 92.71% 	Forward time: 	 0.18 sec
2023-04-01 00:39:54,452 			Loss:    8.892e-03    			Backward time: 	 0.01 sec 
2023-04-01 00:39:54,564 			Learning rate: weights:   1.000e-05    
2023-04-01 00:39:54,564 			Last test performance: 90.21%
2023-04-01 00:39:54,564 ----------------
2023-04-01 00:39:54,776   70  =>  18   		Training 486 pattern with 89.38% 	Forward time: 	 0.20 sec
2023-04-01 00:39:54,776 			Loss:    1.163e-02    			Backward time: 	 0.01 sec 
2023-04-01 00:39:54,933 			Learning rate: weights:   1.000e-05    
2023-04-01 00:39:54,933 			Last test performance: 90.21%
2023-04-01 00:39:54,933 ----------------
2023-04-01 00:39:55,128   70  =>  19   		Training 486 pattern with 90.21% 	Forward time: 	 0.18 sec
2023-04-01 00:39:55,129 			Loss:    1.012e-02    			Backward time: 	 0.01 sec 
2023-04-01 00:39:55,288 			Learning rate: weights:   1.000e-05    
2023-04-01 00:39:55,288 			Last test performance: 90.21%
2023-04-01 00:39:55,288 ----------------
2023-04-01 00:39:55,465   70  =>  20   		Training 486 pattern with 88.12% 	Forward time: 	 0.16 sec
2023-04-01 00:39:55,466 			Loss:    1.176e-02    			Backward time: 	 0.01 sec 
2023-04-01 00:39:55,582 			Learning rate: weights:   1.000e-05    
2023-04-01 00:39:55,582 			Last test performance: 90.21%
2023-04-01 00:39:55,582 ----------------
2023-04-01 00:39:55,757   70  =>  21   		Training 486 pattern with 88.75% 	Forward time: 	 0.16 sec
2023-04-01 00:39:55,757 			Loss:    1.127e-02    			Backward time: 	 0.01 sec 
2023-04-01 00:39:55,856 			Learning rate: weights:   1.000e-05    
2023-04-01 00:39:55,857 			Last test performance: 90.21%
2023-04-01 00:39:55,857 ----------------
2023-04-01 00:39:56,075   70  =>  22   		Training 486 pattern with 87.08% 	Forward time: 	 0.20 sec
2023-04-01 00:39:56,075 			Loss:    1.299e-02    			Backward time: 	 0.01 sec 
2023-04-01 00:39:56,200 			Learning rate: weights:   1.000e-05    
2023-04-01 00:39:56,200 			Last test performance: 90.21%
2023-04-01 00:39:56,200 ----------------
2023-04-01 00:39:56,368   70  =>  23   		Training 486 pattern with 90.00% 	Forward time: 	 0.15 sec
2023-04-01 00:39:56,368 			Loss:    1.148e-02    			Backward time: 	 0.01 sec 
2023-04-01 00:39:56,579 			Learning rate: weights:   1.000e-05    
2023-04-01 00:39:56,579 			Last test performance: 90.21%
2023-04-01 00:39:56,579 ----------------
2023-04-01 00:39:56,783   70  =>  24   		Training 486 pattern with 89.17% 	Forward time: 	 0.18 sec
2023-04-01 00:39:56,783 			Loss:    1.169e-02    			Backward time: 	 0.01 sec 
2023-04-01 00:39:56,890 			Learning rate: weights:   1.000e-05    
2023-04-01 00:39:56,890 			Last test performance: 90.21%
2023-04-01 00:39:56,890 ----------------
2023-04-01 00:39:57,057   70  =>  25   		Training 486 pattern with 90.62% 	Forward time: 	 0.15 sec
2023-04-01 00:39:57,057 			Loss:    1.126e-02    			Backward time: 	 0.01 sec 
2023-04-01 00:39:57,172 			Learning rate: weights:   1.000e-05    
2023-04-01 00:39:57,172 			Last test performance: 90.21%
2023-04-01 00:39:57,172 ----------------
2023-04-01 00:39:57,334   70  =>  26   		Training 486 pattern with 89.38% 	Forward time: 	 0.15 sec
2023-04-01 00:39:57,334 			Loss:    1.093e-02    			Backward time: 	 0.01 sec 
2023-04-01 00:39:57,527 			Learning rate: weights:   1.000e-05    
2023-04-01 00:39:57,527 			Last test performance: 90.21%
2023-04-01 00:39:57,527 ----------------
2023-04-01 00:39:57,696   70  =>  27   		Training 486 pattern with 89.38% 	Forward time: 	 0.16 sec
2023-04-01 00:39:57,696 			Loss:    1.045e-02    			Backward time: 	 0.01 sec 
2023-04-01 00:39:57,807 			Learning rate: weights:   1.000e-05    
2023-04-01 00:39:57,807 			Last test performance: 90.21%
2023-04-01 00:39:57,807 ----------------
2023-04-01 00:39:57,987   70  =>  28   		Training 486 pattern with 88.12% 	Forward time: 	 0.17 sec
2023-04-01 00:39:57,987 			Loss:    1.331e-02    			Backward time: 	 0.01 sec 
2023-04-01 00:39:58,041 			Learning rate: weights:   1.000e-05    
2023-04-01 00:39:58,041 			Last test performance: 90.21%
2023-04-01 00:39:58,041 ----------------
2023-04-01 00:39:58,215   70  =>  29   		Training 486 pattern with 90.21% 	Forward time: 	 0.16 sec
2023-04-01 00:39:58,215 			Loss:    1.172e-02    			Backward time: 	 0.01 sec 
2023-04-01 00:39:58,346 			Learning rate: weights:   1.000e-05    
2023-04-01 00:39:58,346 			Last test performance: 90.21%
2023-04-01 00:39:58,346 ----------------
2023-04-01 00:39:58,532   70  =>  30   		Training 486 pattern with 89.38% 	Forward time: 	 0.17 sec
2023-04-01 00:39:58,532 			Loss:    1.111e-02    			Backward time: 	 0.01 sec 
2023-04-01 00:39:58,713 			Learning rate: weights:   1.000e-05    
2023-04-01 00:39:58,713 			Last test performance: 90.21%
2023-04-01 00:39:58,713 ----------------
2023-04-01 00:39:58,909   70  =>  31   		Training 486 pattern with 91.04% 	Forward time: 	 0.18 sec
2023-04-01 00:39:58,909 			Loss:    1.173e-02    			Backward time: 	 0.01 sec 
2023-04-01 00:39:58,967 			Learning rate: weights:   1.000e-05    
2023-04-01 00:39:58,967 			Last test performance: 90.21%
2023-04-01 00:39:58,967 ----------------
2023-04-01 00:39:59,130   70  =>  32   		Training 486 pattern with 90.83% 	Forward time: 	 0.15 sec
2023-04-01 00:39:59,130 			Loss:    1.058e-02    			Backward time: 	 0.01 sec 
2023-04-01 00:39:59,275 			Learning rate: weights:   1.000e-05    
2023-04-01 00:39:59,276 			Last test performance: 90.21%
2023-04-01 00:39:59,276 ----------------
2023-04-01 00:39:59,436   70  =>  33   		Training 486 pattern with 90.00% 	Forward time: 	 0.15 sec
2023-04-01 00:39:59,436 			Loss:    1.055e-02    			Backward time: 	 0.01 sec 
2023-04-01 00:39:59,556 			Learning rate: weights:   1.000e-05    
2023-04-01 00:39:59,556 			Last test performance: 90.21%
2023-04-01 00:39:59,556 ----------------
2023-04-01 00:39:59,713   70  =>  34   		Training 486 pattern with 91.04% 	Forward time: 	 0.14 sec
2023-04-01 00:39:59,713 			Loss:    9.759e-03    			Backward time: 	 0.01 sec 
2023-04-01 00:39:59,926 			Learning rate: weights:   1.000e-05    
2023-04-01 00:39:59,926 			Last test performance: 90.21%
2023-04-01 00:39:59,926 ----------------
2023-04-01 00:40:00,110   70  =>  35   		Training 486 pattern with 89.58% 	Forward time: 	 0.17 sec
2023-04-01 00:40:00,111 			Loss:    1.201e-02    			Backward time: 	 0.01 sec 
2023-04-01 00:40:00,197 			Learning rate: weights:   1.000e-05    
2023-04-01 00:40:00,197 			Last test performance: 90.21%
2023-04-01 00:40:00,197 ----------------
2023-04-01 00:40:00,372   70  =>  36   		Training 486 pattern with 91.04% 	Forward time: 	 0.16 sec
2023-04-01 00:40:00,373 			Loss:    1.000e-02    			Backward time: 	 0.01 sec 
2023-04-01 00:40:00,421 			Learning rate: weights:   1.000e-05    
2023-04-01 00:40:00,421 			Last test performance: 90.21%
2023-04-01 00:40:00,421 ----------------
2023-04-01 00:40:00,614   70  =>  37   		Training 486 pattern with 89.17% 	Forward time: 	 0.18 sec
2023-04-01 00:40:00,614 			Loss:    1.008e-02    			Backward time: 	 0.01 sec 
2023-04-01 00:40:00,727 			Learning rate: weights:   1.000e-05    
2023-04-01 00:40:00,727 			Last test performance: 90.21%
2023-04-01 00:40:00,727 ----------------
2023-04-01 00:40:00,883   70  =>  38   		Training 486 pattern with 90.62% 	Forward time: 	 0.14 sec
2023-04-01 00:40:00,883 			Loss:    9.471e-03    			Backward time: 	 0.01 sec 
2023-04-01 00:40:01,025 			Learning rate: weights:   1.000e-05    
2023-04-01 00:40:01,025 			Last test performance: 90.21%
2023-04-01 00:40:01,025 ----------------
2023-04-01 00:40:01,206   70  =>  39   		Training 486 pattern with 89.79% 	Forward time: 	 0.17 sec
2023-04-01 00:40:01,206 			Loss:    1.027e-02    			Backward time: 	 0.01 sec 
2023-04-01 00:40:01,288 			Learning rate: weights:   1.000e-05    
2023-04-01 00:40:01,288 			Last test performance: 90.21%
2023-04-01 00:40:01,288 ----------------
2023-04-01 00:40:01,487   70  =>  40   		Training 486 pattern with 89.58% 	Forward time: 	 0.18 sec
2023-04-01 00:40:01,487 			Loss:    9.897e-03    			Backward time: 	 0.01 sec 
2023-04-01 00:40:01,767 			Learning rate: weights:   1.000e-05    
2023-04-01 00:40:01,767 			Last test performance: 90.21%
2023-04-01 00:40:01,767 ----------------
2023-04-01 00:40:01,959   70  =>  41   		Training 486 pattern with 90.00% 	Forward time: 	 0.18 sec
2023-04-01 00:40:01,960 			Loss:    1.021e-02    			Backward time: 	 0.01 sec 
2023-04-01 00:40:02,070 			Learning rate: weights:   1.000e-05    
2023-04-01 00:40:02,071 			Last test performance: 90.21%
2023-04-01 00:40:02,071 ----------------
2023-04-01 00:40:02,255   70  =>  42   		Training 486 pattern with 90.00% 	Forward time: 	 0.17 sec
2023-04-01 00:40:02,255 			Loss:    1.152e-02    			Backward time: 	 0.01 sec 
2023-04-01 00:40:02,329 			Learning rate: weights:   1.000e-05    
2023-04-01 00:40:02,329 			Last test performance: 90.21%
2023-04-01 00:40:02,329 ----------------
2023-04-01 00:40:02,552   70  =>  43   		Training 486 pattern with 93.54% 	Forward time: 	 0.21 sec
2023-04-01 00:40:02,552 			Loss:    8.089e-03    			Backward time: 	 0.01 sec 
2023-04-01 00:40:02,718 			Learning rate: weights:   1.000e-05    
2023-04-01 00:40:02,718 			Last test performance: 90.21%
2023-04-01 00:40:02,718 ----------------
2023-04-01 00:40:02,908   70  =>  44   		Training 486 pattern with 90.42% 	Forward time: 	 0.17 sec
2023-04-01 00:40:02,908 			Loss:    1.017e-02    			Backward time: 	 0.01 sec 
2023-04-01 00:40:03,015 			Learning rate: weights:   1.000e-05    
2023-04-01 00:40:03,015 			Last test performance: 90.21%
2023-04-01 00:40:03,015 ----------------
2023-04-01 00:40:03,201   70  =>  45   		Training 486 pattern with 89.38% 	Forward time: 	 0.17 sec
2023-04-01 00:40:03,202 			Loss:    1.180e-02    			Backward time: 	 0.01 sec 
2023-04-01 00:40:03,245 			Learning rate: weights:   1.000e-05    
2023-04-01 00:40:03,245 			Last test performance: 90.21%
2023-04-01 00:40:03,245 ----------------
2023-04-01 00:40:03,399   70  =>  46   		Training 486 pattern with 90.21% 	Forward time: 	 0.14 sec
2023-04-01 00:40:03,399 			Loss:    1.047e-02    			Backward time: 	 0.01 sec 
2023-04-01 00:40:03,447 			Learning rate: weights:   1.000e-05    
2023-04-01 00:40:03,447 			Last test performance: 90.21%
2023-04-01 00:40:03,447 ----------------
2023-04-01 00:40:03,601   70  =>  47   		Training 486 pattern with 92.71% 	Forward time: 	 0.14 sec
2023-04-01 00:40:03,602 			Loss:    8.343e-03    			Backward time: 	 0.01 sec 
2023-04-01 00:40:03,643 			Learning rate: weights:   1.000e-05    
2023-04-01 00:40:03,643 			Last test performance: 90.21%
2023-04-01 00:40:03,643 ----------------
2023-04-01 00:40:03,815   70  =>  48   		Training 486 pattern with 88.75% 	Forward time: 	 0.16 sec
2023-04-01 00:40:03,815 			Loss:    1.273e-02    			Backward time: 	 0.01 sec 
2023-04-01 00:40:04,004 			Learning rate: weights:   1.000e-05    
2023-04-01 00:40:04,005 			Last test performance: 90.21%
2023-04-01 00:40:04,005 ----------------
2023-04-01 00:40:04,178   70  =>  49   		Training 486 pattern with 90.21% 	Forward time: 	 0.16 sec
2023-04-01 00:40:04,178 			Loss:    1.062e-02    			Backward time: 	 0.01 sec 
2023-04-01 00:40:04,304 			Learning rate: weights:   1.000e-05    
2023-04-01 00:40:04,304 			Last test performance: 90.21%
2023-04-01 00:40:04,305 ----------------
2023-04-01 00:40:04,481   70  =>  50   		Training 486 pattern with 91.46% 	Forward time: 	 0.16 sec
2023-04-01 00:40:04,481 			Loss:    8.689e-03    			Backward time: 	 0.01 sec 
2023-04-01 00:40:04,604 			Learning rate: weights:   1.000e-05    
2023-04-01 00:40:04,604 			Last test performance: 90.21%
2023-04-01 00:40:04,604 ----------------
2023-04-01 00:40:04,790   70  =>  51   		Training 486 pattern with 90.00% 	Forward time: 	 0.17 sec
2023-04-01 00:40:04,790 			Loss:    1.202e-02    			Backward time: 	 0.01 sec 
2023-04-01 00:40:04,885 			Learning rate: weights:   1.000e-05    
2023-04-01 00:40:04,885 			Last test performance: 90.21%
2023-04-01 00:40:04,885 ----------------
2023-04-01 00:40:05,069   70  =>  52   		Training 486 pattern with 88.75% 	Forward time: 	 0.17 sec
2023-04-01 00:40:05,069 			Loss:    1.328e-02    			Backward time: 	 0.01 sec 
2023-04-01 00:40:05,212 			Learning rate: weights:   1.000e-05    
2023-04-01 00:40:05,212 			Last test performance: 90.21%
2023-04-01 00:40:05,212 ----------------
2023-04-01 00:40:05,432   70  =>  53   		Training 486 pattern with 90.83% 	Forward time: 	 0.20 sec
2023-04-01 00:40:05,432 			Loss:    1.212e-02    			Backward time: 	 0.01 sec 
2023-04-01 00:40:05,499 			Learning rate: weights:   1.000e-05    
2023-04-01 00:40:05,499 			Last test performance: 90.21%
2023-04-01 00:40:05,499 ----------------
2023-04-01 00:40:05,659   70  =>  54   		Training 486 pattern with 95.21% 	Forward time: 	 0.15 sec
2023-04-01 00:40:05,659 			Loss:    7.372e-03    			Backward time: 	 0.01 sec 
2023-04-01 00:40:05,860 			Learning rate: weights:   1.000e-05    
2023-04-01 00:40:05,860 			Last test performance: 90.21%
2023-04-01 00:40:05,860 ----------------
2023-04-01 00:40:06,034   70  =>  55   		Training 486 pattern with 91.46% 	Forward time: 	 0.16 sec
2023-04-01 00:40:06,034 			Loss:    1.027e-02    			Backward time: 	 0.01 sec 
2023-04-01 00:40:06,158 			Learning rate: weights:   1.000e-05    
2023-04-01 00:40:06,158 			Last test performance: 90.21%
2023-04-01 00:40:06,158 ----------------
2023-04-01 00:40:06,378   70  =>  56   		Training 486 pattern with 90.83% 	Forward time: 	 0.20 sec
2023-04-01 00:40:06,378 			Loss:    9.739e-03    			Backward time: 	 0.01 sec 
2023-04-01 00:40:06,541 			Learning rate: weights:   1.000e-05    
2023-04-01 00:40:06,541 			Last test performance: 90.21%
2023-04-01 00:40:06,541 ----------------
2023-04-01 00:40:06,742   70  =>  57   		Training 486 pattern with 91.67% 	Forward time: 	 0.18 sec
2023-04-01 00:40:06,742 			Loss:    1.074e-02    			Backward time: 	 0.01 sec 
2023-04-01 00:40:06,932 			Learning rate: weights:   1.000e-05    
2023-04-01 00:40:06,932 			Last test performance: 90.21%
2023-04-01 00:40:06,932 ----------------
2023-04-01 00:40:07,090   70  =>  58   		Training 486 pattern with 92.50% 	Forward time: 	 0.14 sec
2023-04-01 00:40:07,090 			Loss:    8.738e-03    			Backward time: 	 0.01 sec 
2023-04-01 00:40:07,316 			Learning rate: weights:   1.000e-05    
2023-04-01 00:40:07,316 			Last test performance: 90.21%
2023-04-01 00:40:07,316 ----------------
2023-04-01 00:40:07,492   70  =>  59   		Training 486 pattern with 90.00% 	Forward time: 	 0.16 sec
2023-04-01 00:40:07,492 			Loss:    1.077e-02    			Backward time: 	 0.01 sec 
2023-04-01 00:40:07,636 			Learning rate: weights:   1.000e-05    
2023-04-01 00:40:07,636 			Last test performance: 90.21%
2023-04-01 00:40:07,637 ----------------
2023-04-01 00:40:07,819   70  =>  60   		Training 486 pattern with 91.88% 	Forward time: 	 0.17 sec
2023-04-01 00:40:07,819 			Loss:    1.076e-02    			Backward time: 	 0.01 sec 
2023-04-01 00:40:07,897 			Learning rate: weights:   1.000e-05    
2023-04-01 00:40:07,897 			Last test performance: 90.21%
2023-04-01 00:40:07,897 ----------------
2023-04-01 00:40:08,110   70  =>  61   		Training 486 pattern with 86.25% 	Forward time: 	 0.20 sec
2023-04-01 00:40:08,110 			Loss:    1.233e-02    			Backward time: 	 0.01 sec 
2023-04-01 00:40:08,229 			Learning rate: weights:   1.000e-05    
2023-04-01 00:40:08,229 			Last test performance: 90.21%
2023-04-01 00:40:08,229 ----------------
2023-04-01 00:40:08,393   70  =>  62   		Training 486 pattern with 90.42% 	Forward time: 	 0.15 sec
2023-04-01 00:40:08,393 			Loss:    1.146e-02    			Backward time: 	 0.01 sec 
2023-04-01 00:40:08,485 			Learning rate: weights:   1.000e-05    
2023-04-01 00:40:08,485 			Last test performance: 90.21%
2023-04-01 00:40:08,485 ----------------
2023-04-01 00:40:08,640   70  =>  63   		Training 486 pattern with 89.38% 	Forward time: 	 0.14 sec
2023-04-01 00:40:08,641 			Loss:    1.144e-02    			Backward time: 	 0.01 sec 
2023-04-01 00:40:08,770 			Learning rate: weights:   1.000e-05    
2023-04-01 00:40:08,770 			Last test performance: 90.21%
2023-04-01 00:40:08,770 ----------------
2023-04-01 00:40:08,983   70  =>  64   		Training 486 pattern with 92.71% 	Forward time: 	 0.20 sec
2023-04-01 00:40:08,983 			Loss:    8.296e-03    			Backward time: 	 0.01 sec 
2023-04-01 00:40:09,109 			Learning rate: weights:   1.000e-05    
2023-04-01 00:40:09,109 			Last test performance: 90.21%
2023-04-01 00:40:09,109 ----------------
2023-04-01 00:40:09,286   70  =>  65   		Training 486 pattern with 89.17% 	Forward time: 	 0.16 sec
2023-04-01 00:40:09,286 			Loss:    1.214e-02    			Backward time: 	 0.01 sec 
2023-04-01 00:40:09,371 			Learning rate: weights:   1.000e-05    
2023-04-01 00:40:09,371 			Last test performance: 90.21%
2023-04-01 00:40:09,371 ----------------
2023-04-01 00:40:09,548   70  =>  66   		Training 486 pattern with 90.62% 	Forward time: 	 0.16 sec
2023-04-01 00:40:09,548 			Loss:    1.099e-02    			Backward time: 	 0.01 sec 
2023-04-01 00:40:09,681 			Learning rate: weights:   1.000e-05    
2023-04-01 00:40:09,681 			Last test performance: 90.21%
2023-04-01 00:40:09,681 ----------------
2023-04-01 00:40:09,865   70  =>  67   		Training 486 pattern with 90.00% 	Forward time: 	 0.17 sec
2023-04-01 00:40:09,865 			Loss:    1.084e-02    			Backward time: 	 0.01 sec 
2023-04-01 00:40:09,998 			Learning rate: weights:   1.000e-05    
2023-04-01 00:40:09,998 			Last test performance: 90.21%
2023-04-01 00:40:09,998 ----------------
2023-04-01 00:40:10,236   70  =>  68   		Training 486 pattern with 89.58% 	Forward time: 	 0.22 sec
2023-04-01 00:40:10,236 			Loss:    1.134e-02    			Backward time: 	 0.01 sec 
2023-04-01 00:40:10,375 			Learning rate: weights:   1.000e-05    
2023-04-01 00:40:10,375 			Last test performance: 90.21%
2023-04-01 00:40:10,375 ----------------
2023-04-01 00:40:10,560   70  =>  69   		Training 486 pattern with 90.00% 	Forward time: 	 0.17 sec
2023-04-01 00:40:10,560 			Loss:    9.834e-03    			Backward time: 	 0.01 sec 
2023-04-01 00:40:10,695 			Learning rate: weights:   1.000e-05    
2023-04-01 00:40:10,695 			Last test performance: 90.21%
2023-04-01 00:40:10,695 ----------------
2023-04-01 00:40:10,858   70  =>  70   		Training 486 pattern with 89.38% 	Forward time: 	 0.15 sec
2023-04-01 00:40:10,858 			Loss:    1.004e-02    			Backward time: 	 0.01 sec 
2023-04-01 00:40:11,028 			Learning rate: weights:   1.000e-05    
2023-04-01 00:40:11,028 			Last test performance: 90.21%
2023-04-01 00:40:11,028 ----------------
2023-04-01 00:40:11,215   70  =>  71   		Training 486 pattern with 90.42% 	Forward time: 	 0.17 sec
2023-04-01 00:40:11,215 			Loss:    1.028e-02    			Backward time: 	 0.01 sec 
2023-04-01 00:40:11,322 			Learning rate: weights:   1.000e-05    
2023-04-01 00:40:11,322 			Last test performance: 90.21%
2023-04-01 00:40:11,322 ----------------
2023-04-01 00:40:11,494   70  =>  72   		Training 486 pattern with 92.29% 	Forward time: 	 0.16 sec
2023-04-01 00:40:11,495 			Loss:    8.697e-03    			Backward time: 	 0.01 sec 
2023-04-01 00:40:11,566 			Learning rate: weights:   1.000e-05    
2023-04-01 00:40:11,566 			Last test performance: 90.21%
2023-04-01 00:40:11,566 ----------------
2023-04-01 00:40:11,738   70  =>  73   		Training 486 pattern with 91.25% 	Forward time: 	 0.16 sec
2023-04-01 00:40:11,738 			Loss:    9.709e-03    			Backward time: 	 0.01 sec 
2023-04-01 00:40:11,813 			Learning rate: weights:   1.000e-05    
2023-04-01 00:40:11,813 			Last test performance: 90.21%
2023-04-01 00:40:11,813 ----------------
2023-04-01 00:40:11,975   70  =>  74   		Training 486 pattern with 91.67% 	Forward time: 	 0.15 sec
2023-04-01 00:40:11,975 			Loss:    9.698e-03    			Backward time: 	 0.01 sec 
2023-04-01 00:40:12,045 			Learning rate: weights:   1.000e-05    
2023-04-01 00:40:12,045 			Last test performance: 90.21%
2023-04-01 00:40:12,045 ----------------
2023-04-01 00:40:12,206   70  =>  75   		Training 486 pattern with 90.00% 	Forward time: 	 0.15 sec
2023-04-01 00:40:12,206 			Loss:    1.089e-02    			Backward time: 	 0.01 sec 
2023-04-01 00:40:12,341 			Learning rate: weights:   1.000e-05    
2023-04-01 00:40:12,341 			Last test performance: 90.21%
2023-04-01 00:40:12,341 ----------------
2023-04-01 00:40:12,497   70  =>  76   		Training 486 pattern with 90.42% 	Forward time: 	 0.14 sec
2023-04-01 00:40:12,497 			Loss:    9.955e-03    			Backward time: 	 0.01 sec 
2023-04-01 00:40:12,627 			Learning rate: weights:   1.000e-05    
2023-04-01 00:40:12,628 			Last test performance: 90.21%
2023-04-01 00:40:12,628 ----------------
2023-04-01 00:40:12,850   70  =>  77   		Training 486 pattern with 90.00% 	Forward time: 	 0.21 sec
2023-04-01 00:40:12,851 			Loss:    1.175e-02    			Backward time: 	 0.01 sec 
2023-04-01 00:40:13,019 			Learning rate: weights:   1.000e-05    
2023-04-01 00:40:13,019 			Last test performance: 90.21%
2023-04-01 00:40:13,019 ----------------
2023-04-01 00:40:13,198   70  =>  78   		Training 486 pattern with 89.79% 	Forward time: 	 0.16 sec
2023-04-01 00:40:13,198 			Loss:    1.194e-02    			Backward time: 	 0.01 sec 
2023-04-01 00:40:13,448 			Learning rate: weights:   1.000e-05    
2023-04-01 00:40:13,448 			Last test performance: 90.21%
2023-04-01 00:40:13,448 ----------------
2023-04-01 00:40:13,603   70  =>  79   		Training 486 pattern with 87.50% 	Forward time: 	 0.14 sec
2023-04-01 00:40:13,603 			Loss:    1.336e-02    			Backward time: 	 0.01 sec 
2023-04-01 00:40:13,864 			Learning rate: weights:   1.000e-05    
2023-04-01 00:40:13,864 			Last test performance: 90.21%
2023-04-01 00:40:13,864 ----------------
2023-04-01 00:40:14,039   70  =>  80   		Training 486 pattern with 89.79% 	Forward time: 	 0.16 sec
2023-04-01 00:40:14,039 			Loss:    1.163e-02    			Backward time: 	 0.01 sec 
2023-04-01 00:40:14,184 			Learning rate: weights:   1.000e-05    
2023-04-01 00:40:14,184 			Last test performance: 90.21%
2023-04-01 00:40:14,184 ----------------
2023-04-01 00:40:14,380   70  =>  81   		Training 486 pattern with 90.62% 	Forward time: 	 0.18 sec
2023-04-01 00:40:14,381 			Loss:    1.021e-02    			Backward time: 	 0.01 sec 
2023-04-01 00:40:14,434 			Learning rate: weights:   1.000e-05    
2023-04-01 00:40:14,435 			Last test performance: 90.21%
2023-04-01 00:40:14,435 ----------------
2023-04-01 00:40:14,612   70  =>  82   		Training 486 pattern with 90.83% 	Forward time: 	 0.16 sec
2023-04-01 00:40:14,612 			Loss:    1.192e-02    			Backward time: 	 0.01 sec 
2023-04-01 00:40:14,688 			Learning rate: weights:   1.000e-05    
2023-04-01 00:40:14,688 			Last test performance: 90.21%
2023-04-01 00:40:14,688 ----------------
2023-04-01 00:40:14,902   70  =>  83   		Training 486 pattern with 89.79% 	Forward time: 	 0.19 sec
2023-04-01 00:40:14,902 			Loss:    1.070e-02    			Backward time: 	 0.01 sec 
2023-04-01 00:40:15,004 			Learning rate: weights:   1.000e-05    
2023-04-01 00:40:15,004 			Last test performance: 90.21%
2023-04-01 00:40:15,004 ----------------
2023-04-01 00:40:15,158   70  =>  84   		Training 486 pattern with 92.08% 	Forward time: 	 0.14 sec
2023-04-01 00:40:15,158 			Loss:    9.627e-03    			Backward time: 	 0.01 sec 
2023-04-01 00:40:15,320 			Learning rate: weights:   1.000e-05    
2023-04-01 00:40:15,320 			Last test performance: 90.21%
2023-04-01 00:40:15,320 ----------------
2023-04-01 00:40:15,514   70  =>  85   		Training 486 pattern with 89.58% 	Forward time: 	 0.18 sec
2023-04-01 00:40:15,514 			Loss:    1.138e-02    			Backward time: 	 0.01 sec 
2023-04-01 00:40:15,640 			Learning rate: weights:   1.000e-05    
2023-04-01 00:40:15,640 			Last test performance: 90.21%
2023-04-01 00:40:15,640 ----------------
2023-04-01 00:40:15,796   70  =>  86   		Training 486 pattern with 90.21% 	Forward time: 	 0.14 sec
2023-04-01 00:40:15,796 			Loss:    1.052e-02    			Backward time: 	 0.01 sec 
2023-04-01 00:40:15,939 			Learning rate: weights:   1.000e-05    
2023-04-01 00:40:15,939 			Last test performance: 90.21%
2023-04-01 00:40:15,939 ----------------
2023-04-01 00:40:16,126   70  =>  87   		Training 486 pattern with 91.25% 	Forward time: 	 0.17 sec
2023-04-01 00:40:16,126 			Loss:    1.012e-02    			Backward time: 	 0.01 sec 
2023-04-01 00:40:16,272 			Learning rate: weights:   1.000e-05    
2023-04-01 00:40:16,272 			Last test performance: 90.21%
2023-04-01 00:40:16,272 ----------------
2023-04-01 00:40:16,451   70  =>  88   		Training 486 pattern with 91.25% 	Forward time: 	 0.16 sec
2023-04-01 00:40:16,451 			Loss:    1.034e-02    			Backward time: 	 0.01 sec 
2023-04-01 00:40:16,513 			Learning rate: weights:   1.000e-05    
2023-04-01 00:40:16,513 			Last test performance: 90.21%
2023-04-01 00:40:16,513 ----------------
2023-04-01 00:40:16,696   70  =>  89   		Training 486 pattern with 93.96% 	Forward time: 	 0.17 sec
2023-04-01 00:40:16,696 			Loss:    7.496e-03    			Backward time: 	 0.01 sec 
2023-04-01 00:40:17,001 			Learning rate: weights:   1.000e-05    
2023-04-01 00:40:17,001 			Last test performance: 90.21%
2023-04-01 00:40:17,002 ----------------
2023-04-01 00:40:17,200   70  =>  90   		Training 486 pattern with 90.62% 	Forward time: 	 0.18 sec
2023-04-01 00:40:17,200 			Loss:    1.034e-02    			Backward time: 	 0.01 sec 
2023-04-01 00:40:17,286 			Learning rate: weights:   1.000e-05    
2023-04-01 00:40:17,286 			Last test performance: 90.21%
2023-04-01 00:40:17,286 ----------------
2023-04-01 00:40:17,462   70  =>  91   		Training 486 pattern with 87.08% 	Forward time: 	 0.16 sec
2023-04-01 00:40:17,463 			Loss:    1.354e-02    			Backward time: 	 0.01 sec 
2023-04-01 00:40:17,590 			Learning rate: weights:   1.000e-05    
2023-04-01 00:40:17,590 			Last test performance: 90.21%
2023-04-01 00:40:17,590 ----------------
2023-04-01 00:40:17,752   70  =>  92   		Training 486 pattern with 91.25% 	Forward time: 	 0.15 sec
2023-04-01 00:40:17,752 			Loss:    9.733e-03    			Backward time: 	 0.01 sec 
2023-04-01 00:40:17,882 			Learning rate: weights:   1.000e-05    
2023-04-01 00:40:17,882 			Last test performance: 90.21%
2023-04-01 00:40:17,883 ----------------
2023-04-01 00:40:18,077   70  =>  93   		Training 486 pattern with 91.67% 	Forward time: 	 0.18 sec
2023-04-01 00:40:18,077 			Loss:    1.105e-02    			Backward time: 	 0.01 sec 
2023-04-01 00:40:18,238 			Learning rate: weights:   1.000e-05    
2023-04-01 00:40:18,238 			Last test performance: 90.21%
2023-04-01 00:40:18,238 ----------------
2023-04-01 00:40:18,402   70  =>  94   		Training 486 pattern with 91.88% 	Forward time: 	 0.15 sec
2023-04-01 00:40:18,403 			Loss:    9.247e-03    			Backward time: 	 0.01 sec 
2023-04-01 00:40:18,610 			Learning rate: weights:   1.000e-05    
2023-04-01 00:40:18,610 			Last test performance: 90.21%
2023-04-01 00:40:18,610 ----------------
2023-04-01 00:40:18,822   70  =>  95   		Training 486 pattern with 91.04% 	Forward time: 	 0.19 sec
2023-04-01 00:40:18,822 			Loss:    1.142e-02    			Backward time: 	 0.01 sec 
2023-04-01 00:40:18,938 			Learning rate: weights:   1.000e-05    
2023-04-01 00:40:18,938 			Last test performance: 90.21%
2023-04-01 00:40:18,938 ----------------
2023-04-01 00:40:19,109   70  =>  96   		Training 486 pattern with 90.83% 	Forward time: 	 0.16 sec
2023-04-01 00:40:19,109 			Loss:    1.041e-02    			Backward time: 	 0.01 sec 
2023-04-01 00:40:19,255 			Learning rate: weights:   1.000e-05    
2023-04-01 00:40:19,255 			Last test performance: 90.21%
2023-04-01 00:40:19,255 ----------------
2023-04-01 00:40:19,472   70  =>  97   		Training 486 pattern with 88.54% 	Forward time: 	 0.20 sec
2023-04-01 00:40:19,472 			Loss:    1.091e-02    			Backward time: 	 0.01 sec 
2023-04-01 00:40:19,586 			Learning rate: weights:   1.000e-05    
2023-04-01 00:40:19,586 			Last test performance: 90.21%
2023-04-01 00:40:19,586 ----------------
2023-04-01 00:40:19,766   70  =>  98   		Training 486 pattern with 87.71% 	Forward time: 	 0.16 sec
2023-04-01 00:40:19,766 			Loss:    1.274e-02    			Backward time: 	 0.01 sec 
2023-04-01 00:40:19,846 			Learning rate: weights:   1.000e-05    
2023-04-01 00:40:19,846 			Last test performance: 90.21%
2023-04-01 00:40:19,846 ----------------
2023-04-01 00:40:20,015   70  =>  99   		Training 486 pattern with 88.75% 	Forward time: 	 0.15 sec
2023-04-01 00:40:20,015 			Loss:    1.120e-02    			Backward time: 	 0.01 sec 
2023-04-01 00:40:20,225 			Learning rate: weights:   1.000e-05    
2023-04-01 00:40:20,225 			Last test performance: 90.21%
2023-04-01 00:40:20,226 ----------------
2023-04-01 00:40:20,428   70  => 100   		Training 486 pattern with 90.00% 	Forward time: 	 0.18 sec
2023-04-01 00:40:20,428 			Loss:    1.258e-02    			Backward time: 	 0.01 sec 
2023-04-01 00:40:20,480 			Learning rate: weights:   1.000e-05    
2023-04-01 00:40:20,480 			Last test performance: 90.21%
2023-04-01 00:40:20,480 ----------------
2023-04-01 00:40:20,671   70  => 101   		Training 486 pattern with 90.83% 	Forward time: 	 0.18 sec
2023-04-01 00:40:20,671 			Loss:    9.920e-03    			Backward time: 	 0.01 sec 
2023-04-01 00:40:20,790 			Learning rate: weights:   1.000e-05    
2023-04-01 00:40:20,790 			Last test performance: 90.21%
2023-04-01 00:40:20,790 ----------------
2023-04-01 00:40:20,990   70  => 102   		Training 486 pattern with 90.00% 	Forward time: 	 0.19 sec
2023-04-01 00:40:20,990 			Loss:    1.045e-02    			Backward time: 	 0.01 sec 
2023-04-01 00:40:21,134 			Learning rate: weights:   1.000e-05    
2023-04-01 00:40:21,134 			Last test performance: 90.21%
2023-04-01 00:40:21,134 ----------------
2023-04-01 00:40:21,296   70  => 103   		Training 486 pattern with 90.21% 	Forward time: 	 0.15 sec
2023-04-01 00:40:21,296 			Loss:    1.094e-02    			Backward time: 	 0.01 sec 
2023-04-01 00:40:21,414 			Learning rate: weights:   1.000e-05    
2023-04-01 00:40:21,415 			Last test performance: 90.21%
2023-04-01 00:40:21,415 ----------------
2023-04-01 00:40:21,593   70  => 104   		Training 486 pattern with 90.42% 	Forward time: 	 0.16 sec
2023-04-01 00:40:21,593 			Loss:    1.088e-02    			Backward time: 	 0.01 sec 
2023-04-01 00:40:21,802 			Learning rate: weights:   1.000e-05    
2023-04-01 00:40:21,802 			Last test performance: 90.21%
2023-04-01 00:40:21,802 ----------------
2023-04-01 00:40:21,964   70  => 105   		Training 486 pattern with 89.58% 	Forward time: 	 0.15 sec
2023-04-01 00:40:21,965 			Loss:    1.112e-02    			Backward time: 	 0.01 sec 
2023-04-01 00:40:22,045 			Learning rate: weights:   1.000e-05    
2023-04-01 00:40:22,045 			Last test performance: 90.21%
2023-04-01 00:40:22,045 ----------------
2023-04-01 00:40:22,255   70  => 106   		Training 486 pattern with 91.67% 	Forward time: 	 0.19 sec
2023-04-01 00:40:22,256 			Loss:    9.519e-03    			Backward time: 	 0.01 sec 
2023-04-01 00:40:22,359 			Learning rate: weights:   1.000e-05    
2023-04-01 00:40:22,359 			Last test performance: 90.21%
2023-04-01 00:40:22,360 ----------------
2023-04-01 00:40:22,532   70  => 107   		Training 486 pattern with 88.96% 	Forward time: 	 0.16 sec
2023-04-01 00:40:22,533 			Loss:    1.125e-02    			Backward time: 	 0.01 sec 
2023-04-01 00:40:22,579 			Learning rate: weights:   1.000e-05    
2023-04-01 00:40:22,579 			Last test performance: 90.21%
2023-04-01 00:40:22,579 ----------------
2023-04-01 00:40:22,789   70  => 108   		Training 486 pattern with 90.83% 	Forward time: 	 0.19 sec
2023-04-01 00:40:22,789 			Loss:    1.022e-02    			Backward time: 	 0.01 sec 
2023-04-01 00:40:22,918 			Learning rate: weights:   1.000e-05    
2023-04-01 00:40:22,918 			Last test performance: 90.21%
2023-04-01 00:40:22,918 ----------------
2023-04-01 00:40:23,076   70  => 109   		Training 486 pattern with 90.42% 	Forward time: 	 0.15 sec
2023-04-01 00:40:23,076 			Loss:    1.047e-02    			Backward time: 	 0.01 sec 
2023-04-01 00:40:23,287 			Learning rate: weights:   1.000e-05    
2023-04-01 00:40:23,288 			Last test performance: 90.21%
2023-04-01 00:40:23,288 ----------------
2023-04-01 00:40:23,491   70  => 110   		Training 486 pattern with 91.25% 	Forward time: 	 0.19 sec
2023-04-01 00:40:23,491 			Loss:    1.038e-02    			Backward time: 	 0.01 sec 
2023-04-01 00:40:23,601 			Learning rate: weights:   1.000e-05    
2023-04-01 00:40:23,601 			Last test performance: 90.21%
2023-04-01 00:40:23,601 ----------------
2023-04-01 00:40:23,763   70  => 111   		Training 486 pattern with 92.50% 	Forward time: 	 0.15 sec
2023-04-01 00:40:23,763 			Loss:    9.406e-03    			Backward time: 	 0.01 sec 
2023-04-01 00:40:23,898 			Learning rate: weights:   1.000e-05    
2023-04-01 00:40:23,898 			Last test performance: 90.21%
2023-04-01 00:40:23,898 ----------------
2023-04-01 00:40:24,093   70  => 112   		Training 486 pattern with 90.00% 	Forward time: 	 0.18 sec
2023-04-01 00:40:24,093 			Loss:    1.155e-02    			Backward time: 	 0.01 sec 
2023-04-01 00:40:24,221 			Learning rate: weights:   1.000e-05    
2023-04-01 00:40:24,221 			Last test performance: 90.21%
2023-04-01 00:40:24,221 ----------------
2023-04-01 00:40:24,406   70  => 113   		Training 486 pattern with 91.25% 	Forward time: 	 0.17 sec
2023-04-01 00:40:24,406 			Loss:    9.526e-03    			Backward time: 	 0.01 sec 
2023-04-01 00:40:24,457 			Learning rate: weights:   1.000e-05    
2023-04-01 00:40:24,457 			Last test performance: 90.21%
2023-04-01 00:40:24,458 ----------------
2023-04-01 00:40:24,617   70  => 114   		Training 486 pattern with 87.92% 	Forward time: 	 0.15 sec
2023-04-01 00:40:24,617 			Loss:    1.474e-02    			Backward time: 	 0.01 sec 
2023-04-01 00:40:24,732 			Learning rate: weights:   1.000e-05    
2023-04-01 00:40:24,732 			Last test performance: 90.21%
2023-04-01 00:40:24,732 ----------------
2023-04-01 00:40:24,946   70  => 115   		Training 486 pattern with 88.54% 	Forward time: 	 0.20 sec
2023-04-01 00:40:24,946 			Loss:    1.330e-02    			Backward time: 	 0.01 sec 
2023-04-01 00:40:25,050 			Learning rate: weights:   1.000e-05    
2023-04-01 00:40:25,050 			Last test performance: 90.21%
2023-04-01 00:40:25,050 ----------------
2023-04-01 00:40:25,233   70  => 116   		Training 486 pattern with 93.12% 	Forward time: 	 0.17 sec
2023-04-01 00:40:25,234 			Loss:    8.180e-03    			Backward time: 	 0.01 sec 
2023-04-01 00:40:25,303 			Learning rate: weights:   1.000e-05    
2023-04-01 00:40:25,303 			Last test performance: 90.21%
2023-04-01 00:40:25,303 ----------------
2023-04-01 00:40:25,472   70  => 117   		Training 486 pattern with 89.38% 	Forward time: 	 0.15 sec
2023-04-01 00:40:25,472 			Loss:    1.171e-02    			Backward time: 	 0.01 sec 
2023-04-01 00:40:25,616 			Learning rate: weights:   1.000e-05    
2023-04-01 00:40:25,617 			Last test performance: 90.21%
2023-04-01 00:40:25,617 ----------------
2023-04-01 00:40:25,779   70  => 118   		Training 486 pattern with 88.33% 	Forward time: 	 0.15 sec
2023-04-01 00:40:25,779 			Loss:    1.237e-02    			Backward time: 	 0.01 sec 
2023-04-01 00:40:25,855 			Learning rate: weights:   1.000e-05    
2023-04-01 00:40:25,855 			Last test performance: 90.21%
2023-04-01 00:40:25,855 ----------------
2023-04-01 00:40:26,028   70  => 119   		Training 486 pattern with 91.46% 	Forward time: 	 0.16 sec
2023-04-01 00:40:26,028 			Loss:    9.757e-03    			Backward time: 	 0.01 sec 
2023-04-01 00:40:26,163 			Learning rate: weights:   1.000e-05    
2023-04-01 00:40:26,163 			Last test performance: 90.21%
2023-04-01 00:40:26,164 ----------------
2023-04-01 00:40:26,330   70  => 120   		Training 486 pattern with 89.79% 	Forward time: 	 0.15 sec
2023-04-01 00:40:26,330 			Loss:    1.165e-02    			Backward time: 	 0.01 sec 
2023-04-01 00:40:26,482 			Learning rate: weights:   1.000e-05    
2023-04-01 00:40:26,482 			Last test performance: 90.21%
2023-04-01 00:40:26,482 ----------------
2023-04-01 00:40:26,674   70  => 121   		Training 486 pattern with 90.62% 	Forward time: 	 0.18 sec
2023-04-01 00:40:26,674 			Loss:    9.601e-03    			Backward time: 	 0.01 sec 
2023-04-01 00:40:26,974 			Learning rate: weights:   1.000e-05    
2023-04-01 00:40:26,974 			Last test performance: 90.21%
2023-04-01 00:40:26,974 ----------------
2023-04-01 00:40:27,153   70  => 122   		Training 486 pattern with 87.71% 	Forward time: 	 0.16 sec
2023-04-01 00:40:27,153 			Loss:    1.396e-02    			Backward time: 	 0.01 sec 
2023-04-01 00:40:27,268 			Learning rate: weights:   1.000e-05    
2023-04-01 00:40:27,268 			Last test performance: 90.21%
2023-04-01 00:40:27,268 ----------------
2023-04-01 00:40:27,449   70  => 123   		Training 486 pattern with 91.46% 	Forward time: 	 0.17 sec
2023-04-01 00:40:27,449 			Loss:    9.799e-03    			Backward time: 	 0.01 sec 
2023-04-01 00:40:27,599 			Learning rate: weights:   1.000e-05    
2023-04-01 00:40:27,599 			Last test performance: 90.21%
2023-04-01 00:40:27,599 ----------------
2023-04-01 00:40:27,774   70  => 124   		Training 486 pattern with 90.62% 	Forward time: 	 0.16 sec
2023-04-01 00:40:27,774 			Loss:    1.119e-02    			Backward time: 	 0.01 sec 
2023-04-01 00:40:27,851 
2023-04-01 00:40:27,851 Testing:
2023-04-01 00:40:27,868 		24 of 10000 with 91.67% 	 Time used:  0.01 sec
2023-04-01 00:40:27,876 		48 of 10000 with 87.50% 	 Time used:  0.01 sec
2023-04-01 00:40:27,881 		72 of 10000 with 86.11% 	 Time used:  0.00 sec
2023-04-01 00:40:27,890 		96 of 10000 with 89.58% 	 Time used:  0.01 sec
2023-04-01 00:40:27,895 		120 of 10000 with 90.00% 	 Time used:  0.00 sec
2023-04-01 00:40:27,900 		144 of 10000 with 91.67% 	 Time used:  0.00 sec
2023-04-01 00:40:27,906 		168 of 10000 with 91.67% 	 Time used:  0.00 sec
2023-04-01 00:40:27,911 		192 of 10000 with 92.19% 	 Time used:  0.00 sec
2023-04-01 00:40:27,915 		216 of 10000 with 93.06% 	 Time used:  0.00 sec
2023-04-01 00:40:27,919 		240 of 10000 with 93.75% 	 Time used:  0.00 sec
2023-04-01 00:40:27,922 		264 of 10000 with 92.05% 	 Time used:  0.00 sec
2023-04-01 00:40:27,926 		288 of 10000 with 92.01% 	 Time used:  0.00 sec
2023-04-01 00:40:27,930 		312 of 10000 with 92.63% 	 Time used:  0.00 sec
2023-04-01 00:40:27,934 		336 of 10000 with 92.56% 	 Time used:  0.00 sec
2023-04-01 00:40:27,937 		360 of 10000 with 93.06% 	 Time used:  0.00 sec
2023-04-01 00:40:27,941 		384 of 10000 with 92.45% 	 Time used:  0.00 sec
2023-04-01 00:40:27,945 		408 of 10000 with 92.40% 	 Time used:  0.00 sec
2023-04-01 00:40:27,949 		432 of 10000 with 92.59% 	 Time used:  0.00 sec
2023-04-01 00:40:27,959 		456 of 10000 with 92.32% 	 Time used:  0.01 sec
2023-04-01 00:40:27,968 		480 of 10000 with 92.08% 	 Time used:  0.01 sec
2023-04-01 00:40:27,976 		504 of 10000 with 92.46% 	 Time used:  0.01 sec
2023-04-01 00:40:27,985 		528 of 10000 with 92.80% 	 Time used:  0.01 sec
2023-04-01 00:40:27,996 		552 of 10000 with 92.57% 	 Time used:  0.01 sec
2023-04-01 00:40:28,002 		576 of 10000 with 92.19% 	 Time used:  0.01 sec
2023-04-01 00:40:28,009 		600 of 10000 with 91.83% 	 Time used:  0.01 sec
2023-04-01 00:40:28,016 		624 of 10000 with 91.83% 	 Time used:  0.01 sec
2023-04-01 00:40:28,027 		648 of 10000 with 91.82% 	 Time used:  0.01 sec
2023-04-01 00:40:28,035 		672 of 10000 with 91.52% 	 Time used:  0.01 sec
2023-04-01 00:40:28,045 		696 of 10000 with 91.38% 	 Time used:  0.01 sec
2023-04-01 00:40:28,052 		720 of 10000 with 91.39% 	 Time used:  0.01 sec
2023-04-01 00:40:28,059 		744 of 10000 with 91.26% 	 Time used:  0.01 sec
2023-04-01 00:40:28,065 		768 of 10000 with 91.15% 	 Time used:  0.01 sec
2023-04-01 00:40:28,070 		792 of 10000 with 91.29% 	 Time used:  0.01 sec
2023-04-01 00:40:28,080 		816 of 10000 with 91.30% 	 Time used:  0.01 sec
2023-04-01 00:40:28,092 		840 of 10000 with 91.31% 	 Time used:  0.01 sec
2023-04-01 00:40:28,098 		864 of 10000 with 91.32% 	 Time used:  0.01 sec
2023-04-01 00:40:28,104 		888 of 10000 with 91.33% 	 Time used:  0.01 sec
2023-04-01 00:40:28,108 		912 of 10000 with 91.01% 	 Time used:  0.00 sec
2023-04-01 00:40:28,112 		936 of 10000 with 90.92% 	 Time used:  0.00 sec
2023-04-01 00:40:28,117 		960 of 10000 with 90.73% 	 Time used:  0.00 sec
2023-04-01 00:40:28,126 		984 of 10000 with 90.35% 	 Time used:  0.01 sec
2023-04-01 00:40:28,136 		1008 of 10000 with 90.18% 	 Time used:  0.01 sec
2023-04-01 00:40:28,143 		1032 of 10000 with 90.31% 	 Time used:  0.01 sec
2023-04-01 00:40:28,150 		1056 of 10000 with 90.34% 	 Time used:  0.01 sec
2023-04-01 00:40:28,156 		1080 of 10000 with 90.28% 	 Time used:  0.01 sec
2023-04-01 00:40:28,168 		1104 of 10000 with 90.40% 	 Time used:  0.01 sec
2023-04-01 00:40:28,176 		1128 of 10000 with 90.34% 	 Time used:  0.01 sec
2023-04-01 00:40:28,187 		1152 of 10000 with 90.36% 	 Time used:  0.01 sec
2023-04-01 00:40:28,194 		1176 of 10000 with 90.14% 	 Time used:  0.01 sec
2023-04-01 00:40:28,200 		1200 of 10000 with 90.17% 	 Time used:  0.01 sec
2023-04-01 00:40:28,212 		1224 of 10000 with 90.28% 	 Time used:  0.01 sec
2023-04-01 00:40:28,227 		1248 of 10000 with 90.38% 	 Time used:  0.01 sec
2023-04-01 00:40:28,244 		1272 of 10000 with 90.41% 	 Time used:  0.02 sec
2023-04-01 00:40:28,255 		1296 of 10000 with 90.51% 	 Time used:  0.01 sec
2023-04-01 00:40:28,262 		1320 of 10000 with 90.38% 	 Time used:  0.01 sec
2023-04-01 00:40:28,266 		1344 of 10000 with 90.33% 	 Time used:  0.00 sec
2023-04-01 00:40:28,270 		1368 of 10000 with 90.35% 	 Time used:  0.00 sec
2023-04-01 00:40:28,274 		1392 of 10000 with 90.23% 	 Time used:  0.00 sec
2023-04-01 00:40:28,278 		1416 of 10000 with 90.18% 	 Time used:  0.00 sec
2023-04-01 00:40:28,284 		1440 of 10000 with 90.28% 	 Time used:  0.01 sec
2023-04-01 00:40:28,291 		1464 of 10000 with 90.30% 	 Time used:  0.01 sec
2023-04-01 00:40:28,300 		1488 of 10000 with 90.32% 	 Time used:  0.01 sec
2023-04-01 00:40:28,304 		1512 of 10000 with 90.28% 	 Time used:  0.00 sec
2023-04-01 00:40:28,310 		1536 of 10000 with 90.30% 	 Time used:  0.01 sec
2023-04-01 00:40:28,317 		1560 of 10000 with 90.32% 	 Time used:  0.01 sec
2023-04-01 00:40:28,322 		1584 of 10000 with 90.40% 	 Time used:  0.00 sec
2023-04-01 00:40:28,326 		1608 of 10000 with 90.49% 	 Time used:  0.00 sec
2023-04-01 00:40:28,330 		1632 of 10000 with 90.38% 	 Time used:  0.00 sec
2023-04-01 00:40:28,337 		1656 of 10000 with 90.22% 	 Time used:  0.01 sec
2023-04-01 00:40:28,346 		1680 of 10000 with 90.24% 	 Time used:  0.01 sec
2023-04-01 00:40:28,358 		1704 of 10000 with 90.26% 	 Time used:  0.01 sec
2023-04-01 00:40:28,367 		1728 of 10000 with 90.34% 	 Time used:  0.01 sec
2023-04-01 00:40:28,373 		1752 of 10000 with 90.24% 	 Time used:  0.01 sec
2023-04-01 00:40:28,378 		1776 of 10000 with 90.32% 	 Time used:  0.00 sec
2023-04-01 00:40:28,385 		1800 of 10000 with 90.39% 	 Time used:  0.01 sec
2023-04-01 00:40:28,392 		1824 of 10000 with 90.52% 	 Time used:  0.01 sec
2023-04-01 00:40:28,401 		1848 of 10000 with 90.53% 	 Time used:  0.01 sec
2023-04-01 00:40:28,411 		1872 of 10000 with 90.60% 	 Time used:  0.01 sec
2023-04-01 00:40:28,422 		1896 of 10000 with 90.61% 	 Time used:  0.01 sec
2023-04-01 00:40:28,430 		1920 of 10000 with 90.62% 	 Time used:  0.01 sec
2023-04-01 00:40:28,439 		1944 of 10000 with 90.53% 	 Time used:  0.01 sec
2023-04-01 00:40:28,449 		1968 of 10000 with 90.55% 	 Time used:  0.01 sec
2023-04-01 00:40:28,458 		1992 of 10000 with 90.56% 	 Time used:  0.01 sec
2023-04-01 00:40:28,464 		2016 of 10000 with 90.58% 	 Time used:  0.00 sec
2023-04-01 00:40:28,468 		2040 of 10000 with 90.54% 	 Time used:  0.00 sec
2023-04-01 00:40:28,473 		2064 of 10000 with 90.65% 	 Time used:  0.00 sec
2023-04-01 00:40:28,486 		2088 of 10000 with 90.57% 	 Time used:  0.01 sec
2023-04-01 00:40:28,499 		2112 of 10000 with 90.62% 	 Time used:  0.01 sec
2023-04-01 00:40:28,505 		2136 of 10000 with 90.73% 	 Time used:  0.01 sec
2023-04-01 00:40:28,509 		2160 of 10000 with 90.74% 	 Time used:  0.00 sec
2023-04-01 00:40:28,517 		2184 of 10000 with 90.80% 	 Time used:  0.01 sec
2023-04-01 00:40:28,522 		2208 of 10000 with 90.67% 	 Time used:  0.00 sec
2023-04-01 00:40:28,526 		2232 of 10000 with 90.77% 	 Time used:  0.00 sec
2023-04-01 00:40:28,531 		2256 of 10000 with 90.82% 	 Time used:  0.00 sec
2023-04-01 00:40:28,537 		2280 of 10000 with 90.88% 	 Time used:  0.01 sec
2023-04-01 00:40:28,541 		2304 of 10000 with 90.71% 	 Time used:  0.00 sec
2023-04-01 00:40:28,545 		2328 of 10000 with 90.55% 	 Time used:  0.00 sec
2023-04-01 00:40:28,550 		2352 of 10000 with 90.60% 	 Time used:  0.00 sec
2023-04-01 00:40:28,555 		2376 of 10000 with 90.61% 	 Time used:  0.00 sec
2023-04-01 00:40:28,559 		2400 of 10000 with 90.67% 	 Time used:  0.00 sec
2023-04-01 00:40:28,565 		2424 of 10000 with 90.68% 	 Time used:  0.01 sec
2023-04-01 00:40:28,569 		2448 of 10000 with 90.65% 	 Time used:  0.00 sec
2023-04-01 00:40:28,577 		2472 of 10000 with 90.66% 	 Time used:  0.01 sec
2023-04-01 00:40:28,585 		2496 of 10000 with 90.50% 	 Time used:  0.01 sec
2023-04-01 00:40:28,597 		2520 of 10000 with 90.48% 	 Time used:  0.01 sec
2023-04-01 00:40:28,611 		2544 of 10000 with 90.45% 	 Time used:  0.01 sec
2023-04-01 00:40:28,627 		2568 of 10000 with 90.46% 	 Time used:  0.02 sec
2023-04-01 00:40:28,639 		2592 of 10000 with 90.43% 	 Time used:  0.01 sec
2023-04-01 00:40:28,652 		2616 of 10000 with 90.41% 	 Time used:  0.01 sec
2023-04-01 00:40:28,665 		2640 of 10000 with 90.34% 	 Time used:  0.01 sec
2023-04-01 00:40:28,673 		2664 of 10000 with 90.32% 	 Time used:  0.01 sec
2023-04-01 00:40:28,682 		2688 of 10000 with 90.33% 	 Time used:  0.01 sec
2023-04-01 00:40:28,690 		2712 of 10000 with 90.41% 	 Time used:  0.01 sec
2023-04-01 00:40:28,695 		2736 of 10000 with 90.35% 	 Time used:  0.00 sec
2023-04-01 00:40:28,698 		2760 of 10000 with 90.40% 	 Time used:  0.00 sec
2023-04-01 00:40:28,702 		2784 of 10000 with 90.34% 	 Time used:  0.00 sec
2023-04-01 00:40:28,706 		2808 of 10000 with 90.35% 	 Time used:  0.00 sec
2023-04-01 00:40:28,710 		2832 of 10000 with 90.36% 	 Time used:  0.00 sec
2023-04-01 00:40:28,714 		2856 of 10000 with 90.30% 	 Time used:  0.00 sec
2023-04-01 00:40:28,718 		2880 of 10000 with 90.21% 	 Time used:  0.00 sec
2023-04-01 00:40:28,722 		2904 of 10000 with 90.12% 	 Time used:  0.00 sec
2023-04-01 00:40:28,726 		2928 of 10000 with 89.96% 	 Time used:  0.00 sec
2023-04-01 00:40:28,729 		2952 of 10000 with 89.97% 	 Time used:  0.00 sec
2023-04-01 00:40:28,735 		2976 of 10000 with 89.92% 	 Time used:  0.01 sec
2023-04-01 00:40:28,744 		3000 of 10000 with 89.87% 	 Time used:  0.01 sec
2023-04-01 00:40:28,753 		3024 of 10000 with 89.81% 	 Time used:  0.01 sec
2023-04-01 00:40:28,765 		3048 of 10000 with 89.83% 	 Time used:  0.01 sec
2023-04-01 00:40:28,773 		3072 of 10000 with 89.91% 	 Time used:  0.01 sec
2023-04-01 00:40:28,782 		3096 of 10000 with 89.89% 	 Time used:  0.01 sec
2023-04-01 00:40:28,789 		3120 of 10000 with 89.87% 	 Time used:  0.01 sec
2023-04-01 00:40:28,796 		3144 of 10000 with 89.92% 	 Time used:  0.01 sec
2023-04-01 00:40:28,803 		3168 of 10000 with 89.99% 	 Time used:  0.01 sec
2023-04-01 00:40:28,809 		3192 of 10000 with 89.94% 	 Time used:  0.01 sec
2023-04-01 00:40:28,818 		3216 of 10000 with 89.96% 	 Time used:  0.01 sec
2023-04-01 00:40:28,824 		3240 of 10000 with 89.91% 	 Time used:  0.01 sec
2023-04-01 00:40:28,829 		3264 of 10000 with 89.80% 	 Time used:  0.00 sec
2023-04-01 00:40:28,836 		3288 of 10000 with 89.78% 	 Time used:  0.01 sec
2023-04-01 00:40:28,843 		3312 of 10000 with 89.82% 	 Time used:  0.01 sec
2023-04-01 00:40:28,847 		3336 of 10000 with 89.81% 	 Time used:  0.00 sec
2023-04-01 00:40:28,851 		3360 of 10000 with 89.82% 	 Time used:  0.00 sec
2023-04-01 00:40:28,855 		3384 of 10000 with 89.83% 	 Time used:  0.00 sec
2023-04-01 00:40:28,860 		3408 of 10000 with 89.82% 	 Time used:  0.00 sec
2023-04-01 00:40:28,864 		3432 of 10000 with 89.83% 	 Time used:  0.00 sec
2023-04-01 00:40:28,868 		3456 of 10000 with 89.81% 	 Time used:  0.00 sec
2023-04-01 00:40:28,872 		3480 of 10000 with 89.80% 	 Time used:  0.00 sec
2023-04-01 00:40:28,877 		3504 of 10000 with 89.81% 	 Time used:  0.00 sec
2023-04-01 00:40:28,884 		3528 of 10000 with 89.85% 	 Time used:  0.01 sec
2023-04-01 00:40:28,889 		3552 of 10000 with 89.81% 	 Time used:  0.01 sec
2023-04-01 00:40:28,895 		3576 of 10000 with 89.79% 	 Time used:  0.01 sec
2023-04-01 00:40:28,910 		3600 of 10000 with 89.83% 	 Time used:  0.01 sec
2023-04-01 00:40:28,920 		3624 of 10000 with 89.82% 	 Time used:  0.01 sec
2023-04-01 00:40:28,931 		3648 of 10000 with 89.78% 	 Time used:  0.01 sec
2023-04-01 00:40:28,939 		3672 of 10000 with 89.73% 	 Time used:  0.01 sec
2023-04-01 00:40:28,949 		3696 of 10000 with 89.75% 	 Time used:  0.01 sec
2023-04-01 00:40:28,957 		3720 of 10000 with 89.78% 	 Time used:  0.01 sec
2023-04-01 00:40:28,968 		3744 of 10000 with 89.74% 	 Time used:  0.01 sec
2023-04-01 00:40:28,977 		3768 of 10000 with 89.78% 	 Time used:  0.01 sec
2023-04-01 00:40:28,990 		3792 of 10000 with 89.79% 	 Time used:  0.01 sec
2023-04-01 00:40:29,004 		3816 of 10000 with 89.73% 	 Time used:  0.01 sec
2023-04-01 00:40:29,009 		3840 of 10000 with 89.71% 	 Time used:  0.00 sec
2023-04-01 00:40:29,013 		3864 of 10000 with 89.75% 	 Time used:  0.00 sec
2023-04-01 00:40:29,018 		3888 of 10000 with 89.66% 	 Time used:  0.00 sec
2023-04-01 00:40:29,023 		3912 of 10000 with 89.67% 	 Time used:  0.00 sec
2023-04-01 00:40:29,027 		3936 of 10000 with 89.74% 	 Time used:  0.00 sec
2023-04-01 00:40:29,030 		3960 of 10000 with 89.70% 	 Time used:  0.00 sec
2023-04-01 00:40:29,034 		3984 of 10000 with 89.73% 	 Time used:  0.00 sec
2023-04-01 00:40:29,039 		4008 of 10000 with 89.70% 	 Time used:  0.00 sec
2023-04-01 00:40:29,043 		4032 of 10000 with 89.73% 	 Time used:  0.00 sec
2023-04-01 00:40:29,047 		4056 of 10000 with 89.77% 	 Time used:  0.00 sec
2023-04-01 00:40:29,053 		4080 of 10000 with 89.78% 	 Time used:  0.01 sec
2023-04-01 00:40:29,058 		4104 of 10000 with 89.81% 	 Time used:  0.00 sec
2023-04-01 00:40:29,063 		4128 of 10000 with 89.78% 	 Time used:  0.01 sec
2023-04-01 00:40:29,068 		4152 of 10000 with 89.76% 	 Time used:  0.00 sec
2023-04-01 00:40:29,074 		4176 of 10000 with 89.70% 	 Time used:  0.01 sec
2023-04-01 00:40:29,085 		4200 of 10000 with 89.67% 	 Time used:  0.01 sec
2023-04-01 00:40:29,093 		4224 of 10000 with 89.70% 	 Time used:  0.01 sec
2023-04-01 00:40:29,097 		4248 of 10000 with 89.71% 	 Time used:  0.00 sec
2023-04-01 00:40:29,100 		4272 of 10000 with 89.65% 	 Time used:  0.00 sec
2023-04-01 00:40:29,104 		4296 of 10000 with 89.64% 	 Time used:  0.00 sec
2023-04-01 00:40:29,110 		4320 of 10000 with 89.65% 	 Time used:  0.00 sec
2023-04-01 00:40:29,115 		4344 of 10000 with 89.69% 	 Time used:  0.00 sec
2023-04-01 00:40:29,119 		4368 of 10000 with 89.74% 	 Time used:  0.00 sec
2023-04-01 00:40:29,123 		4392 of 10000 with 89.78% 	 Time used:  0.00 sec
2023-04-01 00:40:29,127 		4416 of 10000 with 89.74% 	 Time used:  0.00 sec
2023-04-01 00:40:29,131 		4440 of 10000 with 89.68% 	 Time used:  0.00 sec
2023-04-01 00:40:29,135 		4464 of 10000 with 89.70% 	 Time used:  0.00 sec
2023-04-01 00:40:29,139 		4488 of 10000 with 89.71% 	 Time used:  0.00 sec
2023-04-01 00:40:29,143 		4512 of 10000 with 89.72% 	 Time used:  0.00 sec
2023-04-01 00:40:29,147 		4536 of 10000 with 89.75% 	 Time used:  0.00 sec
2023-04-01 00:40:29,152 		4560 of 10000 with 89.78% 	 Time used:  0.00 sec
2023-04-01 00:40:29,158 		4584 of 10000 with 89.81% 	 Time used:  0.01 sec
2023-04-01 00:40:29,163 		4608 of 10000 with 89.84% 	 Time used:  0.00 sec
2023-04-01 00:40:29,167 		4632 of 10000 with 89.87% 	 Time used:  0.00 sec
2023-04-01 00:40:29,171 		4656 of 10000 with 89.86% 	 Time used:  0.00 sec
2023-04-01 00:40:29,175 		4680 of 10000 with 89.81% 	 Time used:  0.00 sec
2023-04-01 00:40:29,179 		4704 of 10000 with 89.82% 	 Time used:  0.00 sec
2023-04-01 00:40:29,183 		4728 of 10000 with 89.83% 	 Time used:  0.00 sec
2023-04-01 00:40:29,188 		4752 of 10000 with 89.81% 	 Time used:  0.00 sec
2023-04-01 00:40:29,193 		4776 of 10000 with 89.80% 	 Time used:  0.00 sec
2023-04-01 00:40:29,200 		4800 of 10000 with 89.79% 	 Time used:  0.01 sec
2023-04-01 00:40:29,206 		4824 of 10000 with 89.80% 	 Time used:  0.01 sec
2023-04-01 00:40:29,213 		4848 of 10000 with 89.81% 	 Time used:  0.01 sec
2023-04-01 00:40:29,218 		4872 of 10000 with 89.82% 	 Time used:  0.00 sec
2023-04-01 00:40:29,225 		4896 of 10000 with 89.85% 	 Time used:  0.01 sec
2023-04-01 00:40:29,232 		4920 of 10000 with 89.84% 	 Time used:  0.01 sec
2023-04-01 00:40:29,238 		4944 of 10000 with 89.81% 	 Time used:  0.01 sec
2023-04-01 00:40:29,246 		4968 of 10000 with 89.81% 	 Time used:  0.01 sec
2023-04-01 00:40:29,253 		4992 of 10000 with 89.82% 	 Time used:  0.01 sec
2023-04-01 00:40:29,265 		5016 of 10000 with 89.79% 	 Time used:  0.01 sec
2023-04-01 00:40:29,271 		5040 of 10000 with 89.78% 	 Time used:  0.01 sec
2023-04-01 00:40:29,274 		5064 of 10000 with 89.81% 	 Time used:  0.00 sec
2023-04-01 00:40:29,279 		5088 of 10000 with 89.80% 	 Time used:  0.00 sec
2023-04-01 00:40:29,286 		5112 of 10000 with 89.85% 	 Time used:  0.01 sec
2023-04-01 00:40:29,291 		5136 of 10000 with 89.88% 	 Time used:  0.01 sec
2023-04-01 00:40:29,297 		5160 of 10000 with 89.88% 	 Time used:  0.01 sec
2023-04-01 00:40:29,304 		5184 of 10000 with 89.89% 	 Time used:  0.01 sec
2023-04-01 00:40:29,310 		5208 of 10000 with 89.90% 	 Time used:  0.01 sec
2023-04-01 00:40:29,315 		5232 of 10000 with 89.91% 	 Time used:  0.00 sec
2023-04-01 00:40:29,321 		5256 of 10000 with 89.86% 	 Time used:  0.01 sec
2023-04-01 00:40:29,331 		5280 of 10000 with 89.87% 	 Time used:  0.01 sec
2023-04-01 00:40:29,340 		5304 of 10000 with 89.89% 	 Time used:  0.01 sec
2023-04-01 00:40:29,345 		5328 of 10000 with 89.86% 	 Time used:  0.00 sec
2023-04-01 00:40:29,348 		5352 of 10000 with 89.85% 	 Time used:  0.00 sec
2023-04-01 00:40:29,352 		5376 of 10000 with 89.90% 	 Time used:  0.00 sec
2023-04-01 00:40:29,356 		5400 of 10000 with 89.94% 	 Time used:  0.00 sec
2023-04-01 00:40:29,361 		5424 of 10000 with 89.97% 	 Time used:  0.00 sec
2023-04-01 00:40:29,365 		5448 of 10000 with 89.96% 	 Time used:  0.00 sec
2023-04-01 00:40:29,371 		5472 of 10000 with 89.99% 	 Time used:  0.00 sec
2023-04-01 00:40:29,379 		5496 of 10000 with 89.99% 	 Time used:  0.01 sec
2023-04-01 00:40:29,387 		5520 of 10000 with 89.96% 	 Time used:  0.01 sec
2023-04-01 00:40:29,395 		5544 of 10000 with 89.92% 	 Time used:  0.01 sec
2023-04-01 00:40:29,401 		5568 of 10000 with 89.91% 	 Time used:  0.01 sec
2023-04-01 00:40:29,405 		5592 of 10000 with 89.88% 	 Time used:  0.00 sec
2023-04-01 00:40:29,414 		5616 of 10000 with 89.83% 	 Time used:  0.01 sec
2023-04-01 00:40:29,432 		5640 of 10000 with 89.86% 	 Time used:  0.02 sec
2023-04-01 00:40:29,440 		5664 of 10000 with 89.85% 	 Time used:  0.01 sec
2023-04-01 00:40:29,448 		5688 of 10000 with 89.86% 	 Time used:  0.01 sec
2023-04-01 00:40:29,453 		5712 of 10000 with 89.83% 	 Time used:  0.00 sec
2023-04-01 00:40:29,457 		5736 of 10000 with 89.84% 	 Time used:  0.00 sec
2023-04-01 00:40:29,462 		5760 of 10000 with 89.86% 	 Time used:  0.00 sec
2023-04-01 00:40:29,468 		5784 of 10000 with 89.90% 	 Time used:  0.01 sec
2023-04-01 00:40:29,473 		5808 of 10000 with 89.86% 	 Time used:  0.00 sec
2023-04-01 00:40:29,477 		5832 of 10000 with 89.85% 	 Time used:  0.00 sec
2023-04-01 00:40:29,483 		5856 of 10000 with 89.89% 	 Time used:  0.01 sec
2023-04-01 00:40:29,489 		5880 of 10000 with 89.93% 	 Time used:  0.01 sec
2023-04-01 00:40:29,495 		5904 of 10000 with 89.96% 	 Time used:  0.01 sec
2023-04-01 00:40:29,499 		5928 of 10000 with 89.96% 	 Time used:  0.00 sec
2023-04-01 00:40:29,504 		5952 of 10000 with 89.94% 	 Time used:  0.00 sec
2023-04-01 00:40:29,511 		5976 of 10000 with 89.93% 	 Time used:  0.01 sec
2023-04-01 00:40:29,521 		6000 of 10000 with 89.95% 	 Time used:  0.01 sec
2023-04-01 00:40:29,527 		6024 of 10000 with 89.94% 	 Time used:  0.01 sec
2023-04-01 00:40:29,531 		6048 of 10000 with 89.95% 	 Time used:  0.00 sec
2023-04-01 00:40:29,535 		6072 of 10000 with 89.94% 	 Time used:  0.00 sec
2023-04-01 00:40:29,539 		6096 of 10000 with 89.96% 	 Time used:  0.00 sec
2023-04-01 00:40:29,546 		6120 of 10000 with 89.97% 	 Time used:  0.01 sec
2023-04-01 00:40:29,553 		6144 of 10000 with 89.99% 	 Time used:  0.01 sec
2023-04-01 00:40:29,558 		6168 of 10000 with 89.98% 	 Time used:  0.00 sec
2023-04-01 00:40:29,565 		6192 of 10000 with 90.00% 	 Time used:  0.01 sec
2023-04-01 00:40:29,573 		6216 of 10000 with 90.01% 	 Time used:  0.01 sec
2023-04-01 00:40:29,581 		6240 of 10000 with 90.00% 	 Time used:  0.01 sec
2023-04-01 00:40:29,590 		6264 of 10000 with 89.99% 	 Time used:  0.01 sec
2023-04-01 00:40:29,608 		6288 of 10000 with 89.98% 	 Time used:  0.02 sec
2023-04-01 00:40:29,615 		6312 of 10000 with 90.00% 	 Time used:  0.01 sec
2023-04-01 00:40:29,618 		6336 of 10000 with 89.99% 	 Time used:  0.00 sec
2023-04-01 00:40:29,623 		6360 of 10000 with 90.00% 	 Time used:  0.00 sec
2023-04-01 00:40:29,627 		6384 of 10000 with 90.02% 	 Time used:  0.00 sec
2023-04-01 00:40:29,633 		6408 of 10000 with 90.01% 	 Time used:  0.01 sec
2023-04-01 00:40:29,638 		6432 of 10000 with 90.02% 	 Time used:  0.00 sec
2023-04-01 00:40:29,642 		6456 of 10000 with 90.01% 	 Time used:  0.00 sec
2023-04-01 00:40:29,654 		6480 of 10000 with 90.00% 	 Time used:  0.01 sec
2023-04-01 00:40:29,660 		6504 of 10000 with 90.02% 	 Time used:  0.01 sec
2023-04-01 00:40:29,669 		6528 of 10000 with 90.06% 	 Time used:  0.01 sec
2023-04-01 00:40:29,680 		6552 of 10000 with 90.05% 	 Time used:  0.01 sec
2023-04-01 00:40:29,686 		6576 of 10000 with 90.04% 	 Time used:  0.01 sec
2023-04-01 00:40:29,692 		6600 of 10000 with 90.05% 	 Time used:  0.01 sec
2023-04-01 00:40:29,698 		6624 of 10000 with 90.08% 	 Time used:  0.01 sec
2023-04-01 00:40:29,703 		6648 of 10000 with 90.10% 	 Time used:  0.00 sec
2023-04-01 00:40:29,711 		6672 of 10000 with 90.11% 	 Time used:  0.01 sec
2023-04-01 00:40:29,719 		6696 of 10000 with 90.08% 	 Time used:  0.01 sec
2023-04-01 00:40:29,726 		6720 of 10000 with 90.10% 	 Time used:  0.01 sec
2023-04-01 00:40:29,732 		6744 of 10000 with 90.08% 	 Time used:  0.01 sec
2023-04-01 00:40:29,737 		6768 of 10000 with 90.07% 	 Time used:  0.00 sec
2023-04-01 00:40:29,745 		6792 of 10000 with 90.09% 	 Time used:  0.01 sec
2023-04-01 00:40:29,750 		6816 of 10000 with 90.07% 	 Time used:  0.00 sec
2023-04-01 00:40:29,755 		6840 of 10000 with 90.09% 	 Time used:  0.00 sec
2023-04-01 00:40:29,758 		6864 of 10000 with 90.06% 	 Time used:  0.00 sec
2023-04-01 00:40:29,763 		6888 of 10000 with 90.07% 	 Time used:  0.00 sec
2023-04-01 00:40:29,768 		6912 of 10000 with 90.05% 	 Time used:  0.01 sec
2023-04-01 00:40:29,773 		6936 of 10000 with 90.04% 	 Time used:  0.00 sec
2023-04-01 00:40:29,778 		6960 of 10000 with 90.04% 	 Time used:  0.00 sec
2023-04-01 00:40:29,782 		6984 of 10000 with 90.08% 	 Time used:  0.00 sec
2023-04-01 00:40:29,786 		7008 of 10000 with 90.07% 	 Time used:  0.00 sec
2023-04-01 00:40:29,790 		7032 of 10000 with 90.05% 	 Time used:  0.00 sec
2023-04-01 00:40:29,794 		7056 of 10000 with 90.02% 	 Time used:  0.00 sec
2023-04-01 00:40:29,797 		7080 of 10000 with 90.01% 	 Time used:  0.00 sec
2023-04-01 00:40:29,801 		7104 of 10000 with 90.01% 	 Time used:  0.00 sec
2023-04-01 00:40:29,805 		7128 of 10000 with 89.97% 	 Time used:  0.00 sec
2023-04-01 00:40:29,810 		7152 of 10000 with 89.97% 	 Time used:  0.00 sec
2023-04-01 00:40:29,819 		7176 of 10000 with 89.99% 	 Time used:  0.01 sec
2023-04-01 00:40:29,836 		7200 of 10000 with 89.96% 	 Time used:  0.02 sec
2023-04-01 00:40:29,849 		7224 of 10000 with 89.96% 	 Time used:  0.01 sec
2023-04-01 00:40:29,862 		7248 of 10000 with 89.98% 	 Time used:  0.01 sec
2023-04-01 00:40:29,871 		7272 of 10000 with 89.98% 	 Time used:  0.01 sec
2023-04-01 00:40:29,885 		7296 of 10000 with 90.01% 	 Time used:  0.01 sec
2023-04-01 00:40:29,900 		7320 of 10000 with 90.00% 	 Time used:  0.01 sec
2023-04-01 00:40:29,906 		7344 of 10000 with 89.98% 	 Time used:  0.01 sec
2023-04-01 00:40:29,910 		7368 of 10000 with 89.98% 	 Time used:  0.00 sec
2023-04-01 00:40:29,917 		7392 of 10000 with 89.98% 	 Time used:  0.01 sec
2023-04-01 00:40:29,923 		7416 of 10000 with 89.97% 	 Time used:  0.01 sec
2023-04-01 00:40:29,927 		7440 of 10000 with 89.99% 	 Time used:  0.00 sec
2023-04-01 00:40:29,933 		7464 of 10000 with 90.02% 	 Time used:  0.01 sec
2023-04-01 00:40:29,940 		7488 of 10000 with 90.02% 	 Time used:  0.01 sec
2023-04-01 00:40:29,948 		7512 of 10000 with 90.03% 	 Time used:  0.01 sec
2023-04-01 00:40:29,961 		7536 of 10000 with 90.03% 	 Time used:  0.01 sec
2023-04-01 00:40:29,973 		7560 of 10000 with 90.05% 	 Time used:  0.01 sec
2023-04-01 00:40:29,983 		7584 of 10000 with 90.06% 	 Time used:  0.01 sec
2023-04-01 00:40:29,994 		7608 of 10000 with 90.06% 	 Time used:  0.01 sec
2023-04-01 00:40:30,002 		7632 of 10000 with 90.09% 	 Time used:  0.01 sec
2023-04-01 00:40:30,006 		7656 of 10000 with 90.07% 	 Time used:  0.00 sec
2023-04-01 00:40:30,010 		7680 of 10000 with 90.07% 	 Time used:  0.00 sec
2023-04-01 00:40:30,014 		7704 of 10000 with 90.10% 	 Time used:  0.00 sec
2023-04-01 00:40:30,021 		7728 of 10000 with 90.10% 	 Time used:  0.01 sec
2023-04-01 00:40:30,031 		7752 of 10000 with 90.13% 	 Time used:  0.01 sec
2023-04-01 00:40:30,040 		7776 of 10000 with 90.14% 	 Time used:  0.01 sec
2023-04-01 00:40:30,051 		7800 of 10000 with 90.13% 	 Time used:  0.01 sec
2023-04-01 00:40:30,058 		7824 of 10000 with 90.11% 	 Time used:  0.01 sec
2023-04-01 00:40:30,067 		7848 of 10000 with 90.12% 	 Time used:  0.01 sec
2023-04-01 00:40:30,081 		7872 of 10000 with 90.14% 	 Time used:  0.01 sec
2023-04-01 00:40:30,088 		7896 of 10000 with 90.15% 	 Time used:  0.01 sec
2023-04-01 00:40:30,093 		7920 of 10000 with 90.11% 	 Time used:  0.00 sec
2023-04-01 00:40:30,097 		7944 of 10000 with 90.13% 	 Time used:  0.00 sec
2023-04-01 00:40:30,100 		7968 of 10000 with 90.11% 	 Time used:  0.00 sec
2023-04-01 00:40:30,106 		7992 of 10000 with 90.08% 	 Time used:  0.00 sec
2023-04-01 00:40:30,110 		8016 of 10000 with 90.08% 	 Time used:  0.00 sec
2023-04-01 00:40:30,116 		8040 of 10000 with 90.07% 	 Time used:  0.01 sec
2023-04-01 00:40:30,125 		8064 of 10000 with 90.09% 	 Time used:  0.01 sec
2023-04-01 00:40:30,137 		8088 of 10000 with 90.07% 	 Time used:  0.01 sec
2023-04-01 00:40:30,151 		8112 of 10000 with 90.10% 	 Time used:  0.01 sec
2023-04-01 00:40:30,167 		8136 of 10000 with 90.09% 	 Time used:  0.01 sec
2023-04-01 00:40:30,174 		8160 of 10000 with 90.06% 	 Time used:  0.01 sec
2023-04-01 00:40:30,178 		8184 of 10000 with 90.08% 	 Time used:  0.00 sec
2023-04-01 00:40:30,182 		8208 of 10000 with 90.08% 	 Time used:  0.00 sec
2023-04-01 00:40:30,185 		8232 of 10000 with 90.11% 	 Time used:  0.00 sec
2023-04-01 00:40:30,189 		8256 of 10000 with 90.12% 	 Time used:  0.00 sec
2023-04-01 00:40:30,193 		8280 of 10000 with 90.12% 	 Time used:  0.00 sec
2023-04-01 00:40:30,197 		8304 of 10000 with 90.10% 	 Time used:  0.00 sec
2023-04-01 00:40:30,201 		8328 of 10000 with 90.12% 	 Time used:  0.00 sec
2023-04-01 00:40:30,204 		8352 of 10000 with 90.12% 	 Time used:  0.00 sec
2023-04-01 00:40:30,208 		8376 of 10000 with 90.14% 	 Time used:  0.00 sec
2023-04-01 00:40:30,212 		8400 of 10000 with 90.14% 	 Time used:  0.00 sec
2023-04-01 00:40:30,216 		8424 of 10000 with 90.16% 	 Time used:  0.00 sec
2023-04-01 00:40:30,219 		8448 of 10000 with 90.18% 	 Time used:  0.00 sec
2023-04-01 00:40:30,223 		8472 of 10000 with 90.16% 	 Time used:  0.00 sec
2023-04-01 00:40:30,227 		8496 of 10000 with 90.18% 	 Time used:  0.00 sec
2023-04-01 00:40:30,231 		8520 of 10000 with 90.19% 	 Time used:  0.00 sec
2023-04-01 00:40:30,235 		8544 of 10000 with 90.19% 	 Time used:  0.00 sec
2023-04-01 00:40:30,238 		8568 of 10000 with 90.21% 	 Time used:  0.00 sec
2023-04-01 00:40:30,242 		8592 of 10000 with 90.21% 	 Time used:  0.00 sec
2023-04-01 00:40:30,246 		8616 of 10000 with 90.22% 	 Time used:  0.00 sec
2023-04-01 00:40:30,250 		8640 of 10000 with 90.20% 	 Time used:  0.00 sec
2023-04-01 00:40:30,254 		8664 of 10000 with 90.19% 	 Time used:  0.00 sec
2023-04-01 00:40:30,257 		8688 of 10000 with 90.17% 	 Time used:  0.00 sec
2023-04-01 00:40:30,261 		8712 of 10000 with 90.16% 	 Time used:  0.00 sec
2023-04-01 00:40:30,265 		8736 of 10000 with 90.13% 	 Time used:  0.00 sec
2023-04-01 00:40:30,268 		8760 of 10000 with 90.11% 	 Time used:  0.00 sec
2023-04-01 00:40:30,273 		8784 of 10000 with 90.08% 	 Time used:  0.00 sec
2023-04-01 00:40:30,277 		8808 of 10000 with 90.07% 	 Time used:  0.00 sec
2023-04-01 00:40:30,281 		8832 of 10000 with 90.06% 	 Time used:  0.00 sec
2023-04-01 00:40:30,285 		8856 of 10000 with 90.06% 	 Time used:  0.00 sec
2023-04-01 00:40:30,289 		8880 of 10000 with 90.06% 	 Time used:  0.00 sec
2023-04-01 00:40:30,292 		8904 of 10000 with 90.07% 	 Time used:  0.00 sec
2023-04-01 00:40:30,296 		8928 of 10000 with 90.06% 	 Time used:  0.00 sec
2023-04-01 00:40:30,300 		8952 of 10000 with 90.05% 	 Time used:  0.00 sec
2023-04-01 00:40:30,304 		8976 of 10000 with 90.05% 	 Time used:  0.00 sec
2023-04-01 00:40:30,308 		9000 of 10000 with 90.06% 	 Time used:  0.00 sec
2023-04-01 00:40:30,313 		9024 of 10000 with 90.06% 	 Time used:  0.00 sec
2023-04-01 00:40:30,325 		9048 of 10000 with 90.06% 	 Time used:  0.01 sec
2023-04-01 00:40:30,335 		9072 of 10000 with 90.01% 	 Time used:  0.01 sec
2023-04-01 00:40:30,350 		9096 of 10000 with 90.01% 	 Time used:  0.01 sec
2023-04-01 00:40:30,357 		9120 of 10000 with 90.01% 	 Time used:  0.01 sec
2023-04-01 00:40:30,361 		9144 of 10000 with 89.99% 	 Time used:  0.00 sec
2023-04-01 00:40:30,365 		9168 of 10000 with 90.00% 	 Time used:  0.00 sec
2023-04-01 00:40:30,369 		9192 of 10000 with 90.00% 	 Time used:  0.00 sec
2023-04-01 00:40:30,373 		9216 of 10000 with 89.97% 	 Time used:  0.00 sec
2023-04-01 00:40:30,377 		9240 of 10000 with 89.96% 	 Time used:  0.00 sec
2023-04-01 00:40:30,383 		9264 of 10000 with 89.93% 	 Time used:  0.01 sec
2023-04-01 00:40:30,387 		9288 of 10000 with 89.92% 	 Time used:  0.00 sec
2023-04-01 00:40:30,391 		9312 of 10000 with 89.91% 	 Time used:  0.00 sec
2023-04-01 00:40:30,394 		9336 of 10000 with 89.88% 	 Time used:  0.00 sec
2023-04-01 00:40:30,398 		9360 of 10000 with 89.90% 	 Time used:  0.00 sec
2023-04-01 00:40:30,402 		9384 of 10000 with 89.91% 	 Time used:  0.00 sec
2023-04-01 00:40:30,406 		9408 of 10000 with 89.91% 	 Time used:  0.00 sec
2023-04-01 00:40:30,410 		9432 of 10000 with 89.93% 	 Time used:  0.00 sec
2023-04-01 00:40:30,414 		9456 of 10000 with 89.90% 	 Time used:  0.00 sec
2023-04-01 00:40:30,419 		9480 of 10000 with 89.93% 	 Time used:  0.00 sec
2023-04-01 00:40:30,423 		9504 of 10000 with 89.92% 	 Time used:  0.00 sec
2023-04-01 00:40:30,433 		9528 of 10000 with 89.93% 	 Time used:  0.01 sec
2023-04-01 00:40:30,440 		9552 of 10000 with 89.91% 	 Time used:  0.01 sec
2023-04-01 00:40:30,445 		9576 of 10000 with 89.90% 	 Time used:  0.01 sec
2023-04-01 00:40:30,451 		9600 of 10000 with 89.91% 	 Time used:  0.01 sec
2023-04-01 00:40:30,456 		9624 of 10000 with 89.91% 	 Time used:  0.00 sec
2023-04-01 00:40:30,460 		9648 of 10000 with 89.93% 	 Time used:  0.00 sec
2023-04-01 00:40:30,464 		9672 of 10000 with 89.92% 	 Time used:  0.00 sec
2023-04-01 00:40:30,470 		9696 of 10000 with 89.91% 	 Time used:  0.00 sec
2023-04-01 00:40:30,474 		9720 of 10000 with 89.92% 	 Time used:  0.00 sec
2023-04-01 00:40:30,478 		9744 of 10000 with 89.91% 	 Time used:  0.00 sec
2023-04-01 00:40:30,482 		9768 of 10000 with 89.91% 	 Time used:  0.00 sec
2023-04-01 00:40:30,486 		9792 of 10000 with 89.92% 	 Time used:  0.00 sec
2023-04-01 00:40:30,490 		9816 of 10000 with 89.94% 	 Time used:  0.00 sec
2023-04-01 00:40:30,494 		9840 of 10000 with 89.96% 	 Time used:  0.00 sec
2023-04-01 00:40:30,498 		9864 of 10000 with 89.97% 	 Time used:  0.00 sec
2023-04-01 00:40:30,502 		9888 of 10000 with 89.98% 	 Time used:  0.00 sec
2023-04-01 00:40:30,505 		9912 of 10000 with 89.99% 	 Time used:  0.00 sec
2023-04-01 00:40:30,509 		9936 of 10000 with 90.01% 	 Time used:  0.00 sec
2023-04-01 00:40:30,513 		9960 of 10000 with 90.00% 	 Time used:  0.00 sec
2023-04-01 00:40:30,517 		9984 of 10000 with 89.99% 	 Time used:  0.00 sec
2023-04-01 00:40:30,520 		10000 of 10000 with 89.99% 	 Time used:  0.00 sec
2023-04-01 00:40:30,520 
2023-04-01 00:40:30,521 			Learning rate: weights:   1.000e-05    
2023-04-01 00:40:30,521 			Last test performance: 89.99%
2023-04-01 00:40:30,521 ----------------
2023-04-01 00:40:30,748   71  =>  0    		Training 486 pattern with 88.96% 	Forward time: 	 0.20 sec
2023-04-01 00:40:30,748 			Loss:    1.148e-02    			Backward time: 	 0.01 sec 
2023-04-01 00:40:30,788 			Learning rate: weights:   1.000e-05    
2023-04-01 00:40:30,788 			Last test performance: 89.99%
2023-04-01 00:40:30,788 ----------------
2023-04-01 00:40:30,943   71  =>  1    		Training 486 pattern with 91.25% 	Forward time: 	 0.14 sec
2023-04-01 00:40:30,943 			Loss:    9.389e-03    			Backward time: 	 0.01 sec 
2023-04-01 00:40:31,025 			Learning rate: weights:   1.000e-05    
2023-04-01 00:40:31,025 			Last test performance: 89.99%
2023-04-01 00:40:31,025 ----------------
2023-04-01 00:40:31,193   71  =>  2    		Training 486 pattern with 90.00% 	Forward time: 	 0.15 sec
2023-04-01 00:40:31,193 			Loss:    1.014e-02    			Backward time: 	 0.01 sec 
2023-04-01 00:40:31,356 			Learning rate: weights:   1.000e-05    
2023-04-01 00:40:31,357 			Last test performance: 89.99%
2023-04-01 00:40:31,357 ----------------
2023-04-01 00:40:31,557   71  =>  3    		Training 486 pattern with 90.00% 	Forward time: 	 0.18 sec
2023-04-01 00:40:31,557 			Loss:    1.099e-02    			Backward time: 	 0.01 sec 
2023-04-01 00:40:31,662 			Learning rate: weights:   1.000e-05    
2023-04-01 00:40:31,663 			Last test performance: 89.99%
2023-04-01 00:40:31,663 ----------------
2023-04-01 00:40:31,876   71  =>  4    		Training 486 pattern with 89.17% 	Forward time: 	 0.20 sec
2023-04-01 00:40:31,877 			Loss:    1.310e-02    			Backward time: 	 0.01 sec 
2023-04-01 00:40:31,943 			Learning rate: weights:   1.000e-05    
2023-04-01 00:40:31,943 			Last test performance: 89.99%
2023-04-01 00:40:31,943 ----------------
2023-04-01 00:40:32,130   71  =>  5    		Training 486 pattern with 91.67% 	Forward time: 	 0.17 sec
2023-04-01 00:40:32,130 			Loss:    1.095e-02    			Backward time: 	 0.01 sec 
2023-04-01 00:40:32,196 			Learning rate: weights:   1.000e-05    
2023-04-01 00:40:32,196 			Last test performance: 89.99%
2023-04-01 00:40:32,196 ----------------
2023-04-01 00:40:32,386   71  =>  6    		Training 486 pattern with 90.42% 	Forward time: 	 0.17 sec
2023-04-01 00:40:32,386 			Loss:    9.881e-03    			Backward time: 	 0.01 sec 
2023-04-01 00:40:32,454 			Learning rate: weights:   1.000e-05    
2023-04-01 00:40:32,454 			Last test performance: 89.99%
2023-04-01 00:40:32,454 ----------------
2023-04-01 00:40:32,635   71  =>  7    		Training 486 pattern with 91.67% 	Forward time: 	 0.17 sec
2023-04-01 00:40:32,635 			Loss:    9.584e-03    			Backward time: 	 0.01 sec 
2023-04-01 00:40:32,787 			Learning rate: weights:   1.000e-05    
2023-04-01 00:40:32,787 			Last test performance: 89.99%
2023-04-01 00:40:32,787 ----------------
2023-04-01 00:40:32,982   71  =>  8    		Training 486 pattern with 89.17% 	Forward time: 	 0.18 sec
2023-04-01 00:40:32,982 			Loss:    1.162e-02    			Backward time: 	 0.01 sec 
2023-04-01 00:40:33,175 			Learning rate: weights:   1.000e-05    
2023-04-01 00:40:33,175 			Last test performance: 89.99%
2023-04-01 00:40:33,175 ----------------
2023-04-01 00:40:33,333   71  =>  9    		Training 486 pattern with 92.50% 	Forward time: 	 0.15 sec
2023-04-01 00:40:33,333 			Loss:    8.524e-03    			Backward time: 	 0.01 sec 
2023-04-01 00:40:33,533 			Learning rate: weights:   1.000e-05    
2023-04-01 00:40:33,533 			Last test performance: 89.99%
2023-04-01 00:40:33,534 ----------------
2023-04-01 00:40:33,726   71  =>  10   		Training 486 pattern with 89.38% 	Forward time: 	 0.18 sec
2023-04-01 00:40:33,726 			Loss:    1.150e-02    			Backward time: 	 0.01 sec 
2023-04-01 00:40:33,792 			Learning rate: weights:   1.000e-05    
2023-04-01 00:40:33,793 			Last test performance: 89.99%
2023-04-01 00:40:33,793 ----------------
2023-04-01 00:40:33,994   71  =>  11   		Training 486 pattern with 87.92% 	Forward time: 	 0.19 sec
2023-04-01 00:40:33,994 			Loss:    1.128e-02    			Backward time: 	 0.01 sec 
2023-04-01 00:40:34,100 			Learning rate: weights:   1.000e-05    
2023-04-01 00:40:34,100 			Last test performance: 89.99%
2023-04-01 00:40:34,100 ----------------
2023-04-01 00:40:34,271   71  =>  12   		Training 486 pattern with 90.83% 	Forward time: 	 0.16 sec
2023-04-01 00:40:34,271 			Loss:    1.058e-02    			Backward time: 	 0.01 sec 
2023-04-01 00:40:34,396 			Learning rate: weights:   1.000e-05    
2023-04-01 00:40:34,396 			Last test performance: 89.99%
2023-04-01 00:40:34,396 ----------------
2023-04-01 00:40:34,573   71  =>  13   		Training 486 pattern with 90.00% 	Forward time: 	 0.16 sec
2023-04-01 00:40:34,573 			Loss:    1.097e-02    			Backward time: 	 0.01 sec 
2023-04-01 00:40:34,705 			Learning rate: weights:   1.000e-05    
2023-04-01 00:40:34,705 			Last test performance: 89.99%
2023-04-01 00:40:34,705 ----------------
2023-04-01 00:40:34,866   71  =>  14   		Training 486 pattern with 89.38% 	Forward time: 	 0.15 sec
2023-04-01 00:40:34,866 			Loss:    9.665e-03    			Backward time: 	 0.01 sec 
2023-04-01 00:40:35,076 			Learning rate: weights:   1.000e-05    
2023-04-01 00:40:35,077 			Last test performance: 89.99%
2023-04-01 00:40:35,077 ----------------
2023-04-01 00:40:35,310   71  =>  15   		Training 486 pattern with 91.88% 	Forward time: 	 0.21 sec
2023-04-01 00:40:35,310 			Loss:    1.031e-02    			Backward time: 	 0.01 sec 
2023-04-01 00:40:35,487 			Learning rate: weights:   1.000e-05    
2023-04-01 00:40:35,487 			Last test performance: 89.99%
2023-04-01 00:40:35,487 ----------------
2023-04-01 00:40:35,684   71  =>  16   		Training 486 pattern with 91.25% 	Forward time: 	 0.18 sec
2023-04-01 00:40:35,684 			Loss:    1.063e-02    			Backward time: 	 0.01 sec 
2023-04-01 00:40:35,786 			Learning rate: weights:   1.000e-05    
2023-04-01 00:40:35,787 			Last test performance: 89.99%
2023-04-01 00:40:35,787 ----------------
2023-04-01 00:40:35,972   71  =>  17   		Training 486 pattern with 89.58% 	Forward time: 	 0.17 sec
2023-04-01 00:40:35,972 			Loss:    1.135e-02    			Backward time: 	 0.01 sec 
2023-04-01 00:40:36,068 			Learning rate: weights:   1.000e-05    
2023-04-01 00:40:36,068 			Last test performance: 89.99%
2023-04-01 00:40:36,068 ----------------
2023-04-01 00:40:36,242   71  =>  18   		Training 486 pattern with 88.54% 	Forward time: 	 0.16 sec
2023-04-01 00:40:36,242 			Loss:    1.114e-02    			Backward time: 	 0.01 sec 
2023-04-01 00:40:36,384 			Learning rate: weights:   1.000e-05    
2023-04-01 00:40:36,384 			Last test performance: 89.99%
2023-04-01 00:40:36,384 ----------------
2023-04-01 00:40:36,583   71  =>  19   		Training 486 pattern with 85.83% 	Forward time: 	 0.18 sec
2023-04-01 00:40:36,583 			Loss:    1.445e-02    			Backward time: 	 0.01 sec 
2023-04-01 00:40:36,716 			Learning rate: weights:   1.000e-05    
2023-04-01 00:40:36,716 			Last test performance: 89.99%
2023-04-01 00:40:36,716 ----------------
2023-04-01 00:40:36,875   71  =>  20   		Training 486 pattern with 91.04% 	Forward time: 	 0.15 sec
2023-04-01 00:40:36,875 			Loss:    9.824e-03    			Backward time: 	 0.01 sec 
2023-04-01 00:40:36,920 			Learning rate: weights:   1.000e-05    
2023-04-01 00:40:36,920 			Last test performance: 89.99%
2023-04-01 00:40:36,920 ----------------
2023-04-01 00:40:37,085   71  =>  21   		Training 486 pattern with 91.88% 	Forward time: 	 0.15 sec
2023-04-01 00:40:37,085 			Loss:    9.187e-03    			Backward time: 	 0.01 sec 
2023-04-01 00:40:37,140 			Learning rate: weights:   1.000e-05    
2023-04-01 00:40:37,140 			Last test performance: 89.99%
2023-04-01 00:40:37,141 ----------------
2023-04-01 00:40:37,315   71  =>  22   		Training 486 pattern with 91.25% 	Forward time: 	 0.16 sec
2023-04-01 00:40:37,315 			Loss:    9.865e-03    			Backward time: 	 0.01 sec 
2023-04-01 00:40:37,364 			Learning rate: weights:   1.000e-05    
2023-04-01 00:40:37,364 			Last test performance: 89.99%
2023-04-01 00:40:37,364 ----------------
2023-04-01 00:40:37,551   71  =>  23   		Training 486 pattern with 88.54% 	Forward time: 	 0.17 sec
2023-04-01 00:40:37,551 			Loss:    1.292e-02    			Backward time: 	 0.01 sec 
2023-04-01 00:40:37,659 			Learning rate: weights:   1.000e-05    
2023-04-01 00:40:37,659 			Last test performance: 89.99%
2023-04-01 00:40:37,659 ----------------
2023-04-01 00:40:37,856   71  =>  24   		Training 486 pattern with 91.04% 	Forward time: 	 0.18 sec
2023-04-01 00:40:37,856 			Loss:    1.106e-02    			Backward time: 	 0.01 sec 
2023-04-01 00:40:37,957 			Learning rate: weights:   1.000e-05    
2023-04-01 00:40:37,957 			Last test performance: 89.99%
2023-04-01 00:40:37,957 ----------------
2023-04-01 00:40:38,125   71  =>  25   		Training 486 pattern with 90.00% 	Forward time: 	 0.15 sec
2023-04-01 00:40:38,125 			Loss:    1.127e-02    			Backward time: 	 0.01 sec 
2023-04-01 00:40:38,298 			Learning rate: weights:   1.000e-05    
2023-04-01 00:40:38,298 			Last test performance: 89.99%
2023-04-01 00:40:38,298 ----------------
2023-04-01 00:40:38,489   71  =>  26   		Training 486 pattern with 91.88% 	Forward time: 	 0.18 sec
2023-04-01 00:40:38,489 			Loss:    8.790e-03    			Backward time: 	 0.01 sec 
2023-04-01 00:40:38,645 			Learning rate: weights:   1.000e-05    
2023-04-01 00:40:38,645 			Last test performance: 89.99%
2023-04-01 00:40:38,645 ----------------
2023-04-01 00:40:38,817   71  =>  27   		Training 486 pattern with 91.25% 	Forward time: 	 0.16 sec
2023-04-01 00:40:38,817 			Loss:    1.005e-02    			Backward time: 	 0.01 sec 
2023-04-01 00:40:38,945 			Learning rate: weights:   1.000e-05    
2023-04-01 00:40:38,945 			Last test performance: 89.99%
2023-04-01 00:40:38,945 ----------------
2023-04-01 00:40:39,108   71  =>  28   		Training 486 pattern with 91.46% 	Forward time: 	 0.15 sec
2023-04-01 00:40:39,108 			Loss:    9.869e-03    			Backward time: 	 0.01 sec 
2023-04-01 00:40:39,228 			Learning rate: weights:   1.000e-05    
2023-04-01 00:40:39,228 			Last test performance: 89.99%
2023-04-01 00:40:39,228 ----------------
2023-04-01 00:40:39,391   71  =>  29   		Training 486 pattern with 90.83% 	Forward time: 	 0.15 sec
2023-04-01 00:40:39,391 			Loss:    9.676e-03    			Backward time: 	 0.01 sec 
2023-04-01 00:40:39,504 			Learning rate: weights:   1.000e-05    
2023-04-01 00:40:39,504 			Last test performance: 89.99%
2023-04-01 00:40:39,504 ----------------
2023-04-01 00:40:39,705   71  =>  30   		Training 486 pattern with 88.96% 	Forward time: 	 0.18 sec
2023-04-01 00:40:39,705 			Loss:    1.189e-02    			Backward time: 	 0.01 sec 
2023-04-01 00:40:39,895 			Learning rate: weights:   1.000e-05    
2023-04-01 00:40:39,895 			Last test performance: 89.99%
2023-04-01 00:40:39,895 ----------------
2023-04-01 00:40:40,091   71  =>  31   		Training 486 pattern with 88.54% 	Forward time: 	 0.18 sec
2023-04-01 00:40:40,091 			Loss:    1.221e-02    			Backward time: 	 0.01 sec 
2023-04-01 00:40:40,201 			Learning rate: weights:   1.000e-05    
2023-04-01 00:40:40,201 			Last test performance: 89.99%
2023-04-01 00:40:40,201 ----------------
2023-04-01 00:40:40,385   71  =>  32   		Training 486 pattern with 89.38% 	Forward time: 	 0.17 sec
2023-04-01 00:40:40,385 			Loss:    1.071e-02    			Backward time: 	 0.01 sec 
2023-04-01 00:40:40,494 			Learning rate: weights:   1.000e-05    
2023-04-01 00:40:40,495 			Last test performance: 89.99%
2023-04-01 00:40:40,495 ----------------
2023-04-01 00:40:40,676   71  =>  33   		Training 486 pattern with 90.62% 	Forward time: 	 0.17 sec
2023-04-01 00:40:40,676 			Loss:    1.041e-02    			Backward time: 	 0.01 sec 
2023-04-01 00:40:40,791 			Learning rate: weights:   1.000e-05    
2023-04-01 00:40:40,791 			Last test performance: 89.99%
2023-04-01 00:40:40,791 ----------------
2023-04-01 00:40:41,041   71  =>  34   		Training 486 pattern with 91.67% 	Forward time: 	 0.23 sec
2023-04-01 00:40:41,041 			Loss:    9.388e-03    			Backward time: 	 0.01 sec 
2023-04-01 00:40:41,096 			Learning rate: weights:   1.000e-05    
2023-04-01 00:40:41,096 			Last test performance: 89.99%
2023-04-01 00:40:41,096 ----------------
2023-04-01 00:40:41,272   71  =>  35   		Training 486 pattern with 90.21% 	Forward time: 	 0.16 sec
2023-04-01 00:40:41,272 			Loss:    9.895e-03    			Backward time: 	 0.01 sec 
2023-04-01 00:40:41,336 			Learning rate: weights:   1.000e-05    
2023-04-01 00:40:41,337 			Last test performance: 89.99%
2023-04-01 00:40:41,337 ----------------
2023-04-01 00:40:41,524   71  =>  36   		Training 486 pattern with 91.67% 	Forward time: 	 0.17 sec
2023-04-01 00:40:41,524 			Loss:    9.960e-03    			Backward time: 	 0.01 sec 
2023-04-01 00:40:41,587 			Learning rate: weights:   1.000e-05    
2023-04-01 00:40:41,587 			Last test performance: 89.99%
2023-04-01 00:40:41,587 ----------------
2023-04-01 00:40:41,770   71  =>  37   		Training 486 pattern with 91.88% 	Forward time: 	 0.17 sec
2023-04-01 00:40:41,770 			Loss:    9.171e-03    			Backward time: 	 0.01 sec 
2023-04-01 00:40:41,958 			Learning rate: weights:   1.000e-05    
2023-04-01 00:40:41,958 			Last test performance: 89.99%
2023-04-01 00:40:41,959 ----------------
2023-04-01 00:40:42,206   71  =>  38   		Training 486 pattern with 90.00% 	Forward time: 	 0.23 sec
2023-04-01 00:40:42,206 			Loss:    1.089e-02    			Backward time: 	 0.01 sec 
2023-04-01 00:40:42,312 			Learning rate: weights:   1.000e-05    
2023-04-01 00:40:42,312 			Last test performance: 89.99%
2023-04-01 00:40:42,312 ----------------
2023-04-01 00:40:42,517   71  =>  39   		Training 486 pattern with 90.42% 	Forward time: 	 0.19 sec
2023-04-01 00:40:42,517 			Loss:    1.008e-02    			Backward time: 	 0.01 sec 
2023-04-01 00:40:42,626 			Learning rate: weights:   1.000e-05    
2023-04-01 00:40:42,626 			Last test performance: 89.99%
2023-04-01 00:40:42,626 ----------------
2023-04-01 00:40:42,795   71  =>  40   		Training 486 pattern with 87.92% 	Forward time: 	 0.16 sec
2023-04-01 00:40:42,795 			Loss:    1.238e-02    			Backward time: 	 0.01 sec 
2023-04-01 00:40:42,841 			Learning rate: weights:   1.000e-05    
2023-04-01 00:40:42,841 			Last test performance: 89.99%
2023-04-01 00:40:42,841 ----------------
2023-04-01 00:40:43,033   71  =>  41   		Training 486 pattern with 90.62% 	Forward time: 	 0.18 sec
2023-04-01 00:40:43,033 			Loss:    1.199e-02    			Backward time: 	 0.01 sec 
2023-04-01 00:40:43,092 			Learning rate: weights:   1.000e-05    
2023-04-01 00:40:43,092 			Last test performance: 89.99%
2023-04-01 00:40:43,092 ----------------
2023-04-01 00:40:43,272   71  =>  42   		Training 486 pattern with 89.58% 	Forward time: 	 0.17 sec
2023-04-01 00:40:43,293 			Loss:    1.082e-02    			Backward time: 	 0.01 sec 
2023-04-01 00:40:43,426 			Learning rate: weights:   1.000e-05    
2023-04-01 00:40:43,427 			Last test performance: 89.99%
2023-04-01 00:40:43,427 ----------------
2023-04-01 00:40:43,613   71  =>  43   		Training 486 pattern with 92.29% 	Forward time: 	 0.17 sec
2023-04-01 00:40:43,614 			Loss:    1.083e-02    			Backward time: 	 0.01 sec 
2023-04-01 00:40:43,673 			Learning rate: weights:   1.000e-05    
2023-04-01 00:40:43,673 			Last test performance: 89.99%
2023-04-01 00:40:43,673 ----------------
2023-04-01 00:40:43,870   71  =>  44   		Training 486 pattern with 90.62% 	Forward time: 	 0.18 sec
2023-04-01 00:40:43,870 			Loss:    1.069e-02    			Backward time: 	 0.01 sec 
2023-04-01 00:40:43,938 			Learning rate: weights:   1.000e-05    
2023-04-01 00:40:43,938 			Last test performance: 89.99%
2023-04-01 00:40:43,938 ----------------
2023-04-01 00:40:44,134   71  =>  45   		Training 486 pattern with 89.17% 	Forward time: 	 0.18 sec
2023-04-01 00:40:44,134 			Loss:    1.214e-02    			Backward time: 	 0.01 sec 
2023-04-01 00:40:44,170 			Learning rate: weights:   1.000e-05    
2023-04-01 00:40:44,170 			Last test performance: 89.99%
2023-04-01 00:40:44,170 ----------------
2023-04-01 00:40:44,412   71  =>  46   		Training 486 pattern with 90.21% 	Forward time: 	 0.22 sec
2023-04-01 00:40:44,412 			Loss:    1.241e-02    			Backward time: 	 0.01 sec 
2023-04-01 00:40:44,544 			Learning rate: weights:   1.000e-05    
2023-04-01 00:40:44,544 			Last test performance: 89.99%
2023-04-01 00:40:44,544 ----------------
2023-04-01 00:40:44,766   71  =>  47   		Training 486 pattern with 89.17% 	Forward time: 	 0.20 sec
2023-04-01 00:40:44,766 			Loss:    1.094e-02    			Backward time: 	 0.01 sec 
2023-04-01 00:40:44,834 			Learning rate: weights:   1.000e-05    
2023-04-01 00:40:44,834 			Last test performance: 89.99%
2023-04-01 00:40:44,834 ----------------
2023-04-01 00:40:44,996   71  =>  48   		Training 486 pattern with 91.04% 	Forward time: 	 0.15 sec
2023-04-01 00:40:44,996 			Loss:    1.041e-02    			Backward time: 	 0.01 sec 
2023-04-01 00:40:45,052 			Learning rate: weights:   1.000e-05    
2023-04-01 00:40:45,052 			Last test performance: 89.99%
2023-04-01 00:40:45,052 ----------------
2023-04-01 00:40:45,249   71  =>  49   		Training 486 pattern with 92.29% 	Forward time: 	 0.18 sec
2023-04-01 00:40:45,249 			Loss:    8.389e-03    			Backward time: 	 0.01 sec 
2023-04-01 00:40:45,339 			Learning rate: weights:   1.000e-05    
2023-04-01 00:40:45,339 			Last test performance: 89.99%
2023-04-01 00:40:45,339 ----------------
2023-04-01 00:40:45,501   71  =>  50   		Training 486 pattern with 88.96% 	Forward time: 	 0.15 sec
2023-04-01 00:40:45,501 			Loss:    1.106e-02    			Backward time: 	 0.01 sec 
2023-04-01 00:40:45,647 			Learning rate: weights:   1.000e-05    
2023-04-01 00:40:45,647 			Last test performance: 89.99%
2023-04-01 00:40:45,647 ----------------
2023-04-01 00:40:45,868   71  =>  51   		Training 486 pattern with 87.92% 	Forward time: 	 0.20 sec
2023-04-01 00:40:45,869 			Loss:    1.241e-02    			Backward time: 	 0.01 sec 
2023-04-01 00:40:45,938 			Learning rate: weights:   1.000e-05    
2023-04-01 00:40:45,938 			Last test performance: 89.99%
2023-04-01 00:40:45,938 ----------------
2023-04-01 00:40:46,108   71  =>  52   		Training 486 pattern with 92.92% 	Forward time: 	 0.16 sec
2023-04-01 00:40:46,108 			Loss:    8.502e-03    			Backward time: 	 0.01 sec 
2023-04-01 00:40:46,149 			Learning rate: weights:   1.000e-05    
2023-04-01 00:40:46,149 			Last test performance: 89.99%
2023-04-01 00:40:46,149 ----------------
2023-04-01 00:40:46,331   71  =>  53   		Training 486 pattern with 90.42% 	Forward time: 	 0.17 sec
2023-04-01 00:40:46,331 			Loss:    9.298e-03    			Backward time: 	 0.01 sec 
2023-04-01 00:40:46,507 			Learning rate: weights:   1.000e-05    
2023-04-01 00:40:46,507 			Last test performance: 89.99%
2023-04-01 00:40:46,507 ----------------
2023-04-01 00:40:46,674   71  =>  54   		Training 486 pattern with 89.79% 	Forward time: 	 0.15 sec
2023-04-01 00:40:46,675 			Loss:    1.181e-02    			Backward time: 	 0.01 sec 
2023-04-01 00:40:46,834 			Learning rate: weights:   1.000e-05    
2023-04-01 00:40:46,834 			Last test performance: 89.99%
2023-04-01 00:40:46,835 ----------------
2023-04-01 00:40:46,993   71  =>  55   		Training 486 pattern with 91.88% 	Forward time: 	 0.15 sec
2023-04-01 00:40:46,994 			Loss:    9.000e-03    			Backward time: 	 0.01 sec 
2023-04-01 00:40:47,040 			Learning rate: weights:   1.000e-05    
2023-04-01 00:40:47,040 			Last test performance: 89.99%
2023-04-01 00:40:47,040 ----------------
2023-04-01 00:40:47,199   71  =>  56   		Training 486 pattern with 93.33% 	Forward time: 	 0.15 sec
2023-04-01 00:40:47,199 			Loss:    8.112e-03    			Backward time: 	 0.01 sec 
2023-04-01 00:40:47,244 			Learning rate: weights:   1.000e-05    
2023-04-01 00:40:47,244 			Last test performance: 89.99%
2023-04-01 00:40:47,244 ----------------
2023-04-01 00:40:47,430   71  =>  57   		Training 486 pattern with 90.21% 	Forward time: 	 0.17 sec
2023-04-01 00:40:47,431 			Loss:    1.008e-02    			Backward time: 	 0.01 sec 
2023-04-01 00:40:47,547 			Learning rate: weights:   1.000e-05    
2023-04-01 00:40:47,547 			Last test performance: 89.99%
2023-04-01 00:40:47,547 ----------------
2023-04-01 00:40:47,720   71  =>  58   		Training 486 pattern with 91.67% 	Forward time: 	 0.16 sec
2023-04-01 00:40:47,720 			Loss:    1.058e-02    			Backward time: 	 0.01 sec 
2023-04-01 00:40:47,850 			Learning rate: weights:   1.000e-05    
2023-04-01 00:40:47,850 			Last test performance: 89.99%
2023-04-01 00:40:47,850 ----------------
2023-04-01 00:40:48,010   71  =>  59   		Training 486 pattern with 87.92% 	Forward time: 	 0.15 sec
2023-04-01 00:40:48,010 			Loss:    1.261e-02    			Backward time: 	 0.01 sec 
2023-04-01 00:40:48,145 			Learning rate: weights:   1.000e-05    
2023-04-01 00:40:48,145 			Last test performance: 89.99%
2023-04-01 00:40:48,145 ----------------
2023-04-01 00:40:48,299   71  =>  60   		Training 486 pattern with 88.54% 	Forward time: 	 0.14 sec
2023-04-01 00:40:48,300 			Loss:    1.169e-02    			Backward time: 	 0.01 sec 
2023-04-01 00:40:48,445 			Learning rate: weights:   1.000e-05    
2023-04-01 00:40:48,445 			Last test performance: 89.99%
2023-04-01 00:40:48,445 ----------------
2023-04-01 00:40:48,621   71  =>  61   		Training 486 pattern with 88.54% 	Forward time: 	 0.16 sec
2023-04-01 00:40:48,621 			Loss:    1.147e-02    			Backward time: 	 0.01 sec 
2023-04-01 00:40:48,685 			Learning rate: weights:   1.000e-05    
2023-04-01 00:40:48,685 			Last test performance: 89.99%
2023-04-01 00:40:48,685 ----------------
2023-04-01 00:40:48,890   71  =>  62   		Training 486 pattern with 90.21% 	Forward time: 	 0.18 sec
2023-04-01 00:40:48,890 			Loss:    1.138e-02    			Backward time: 	 0.02 sec 
2023-04-01 00:40:48,998 			Learning rate: weights:   1.000e-05    
2023-04-01 00:40:48,998 			Last test performance: 89.99%
2023-04-01 00:40:48,998 ----------------
2023-04-01 00:40:49,178   71  =>  63   		Training 486 pattern with 88.75% 	Forward time: 	 0.17 sec
2023-04-01 00:40:49,178 			Loss:    1.296e-02    			Backward time: 	 0.01 sec 
2023-04-01 00:40:49,316 			Learning rate: weights:   1.000e-05    
2023-04-01 00:40:49,316 			Last test performance: 89.99%
2023-04-01 00:40:49,316 ----------------
2023-04-01 00:40:49,471   71  =>  64   		Training 486 pattern with 88.54% 	Forward time: 	 0.14 sec
2023-04-01 00:40:49,471 			Loss:    1.189e-02    			Backward time: 	 0.01 sec 
2023-04-01 00:40:49,518 			Learning rate: weights:   1.000e-05    
2023-04-01 00:40:49,519 			Last test performance: 89.99%
2023-04-01 00:40:49,519 ----------------
2023-04-01 00:40:49,686   71  =>  65   		Training 486 pattern with 91.25% 	Forward time: 	 0.15 sec
2023-04-01 00:40:49,686 			Loss:    1.062e-02    			Backward time: 	 0.01 sec 
2023-04-01 00:40:49,859 			Learning rate: weights:   1.000e-05    
2023-04-01 00:40:49,859 			Last test performance: 89.99%
2023-04-01 00:40:49,859 ----------------
2023-04-01 00:40:50,091   71  =>  66   		Training 486 pattern with 91.88% 	Forward time: 	 0.21 sec
2023-04-01 00:40:50,091 			Loss:    9.979e-03    			Backward time: 	 0.02 sec 
2023-04-01 00:40:50,159 			Learning rate: weights:   1.000e-05    
2023-04-01 00:40:50,159 			Last test performance: 89.99%
2023-04-01 00:40:50,159 ----------------
2023-04-01 00:40:50,340   71  =>  67   		Training 486 pattern with 88.12% 	Forward time: 	 0.17 sec
2023-04-01 00:40:50,340 			Loss:    1.383e-02    			Backward time: 	 0.01 sec 
2023-04-01 00:40:50,475 			Learning rate: weights:   1.000e-05    
2023-04-01 00:40:50,476 			Last test performance: 89.99%
2023-04-01 00:40:50,476 ----------------
2023-04-01 00:40:50,654   71  =>  68   		Training 486 pattern with 91.46% 	Forward time: 	 0.16 sec
2023-04-01 00:40:50,654 			Loss:    8.575e-03    			Backward time: 	 0.01 sec 
2023-04-01 00:40:50,761 			Learning rate: weights:   1.000e-05    
2023-04-01 00:40:50,761 			Last test performance: 89.99%
2023-04-01 00:40:50,761 ----------------
2023-04-01 00:40:50,945   71  =>  69   		Training 486 pattern with 91.67% 	Forward time: 	 0.17 sec
2023-04-01 00:40:50,945 			Loss:    9.956e-03    			Backward time: 	 0.01 sec 
2023-04-01 00:40:51,043 			Learning rate: weights:   1.000e-05    
2023-04-01 00:40:51,043 			Last test performance: 89.99%
2023-04-01 00:40:51,043 ----------------
2023-04-01 00:40:51,251   71  =>  70   		Training 486 pattern with 94.17% 	Forward time: 	 0.19 sec
2023-04-01 00:40:51,251 			Loss:    7.507e-03    			Backward time: 	 0.01 sec 
2023-04-01 00:40:51,357 			Learning rate: weights:   1.000e-05    
2023-04-01 00:40:51,357 			Last test performance: 89.99%
2023-04-01 00:40:51,357 ----------------
2023-04-01 00:40:51,539   71  =>  71   		Training 486 pattern with 90.42% 	Forward time: 	 0.17 sec
2023-04-01 00:40:51,539 			Loss:    1.110e-02    			Backward time: 	 0.01 sec 
2023-04-01 00:40:51,662 			Learning rate: weights:   1.000e-05    
2023-04-01 00:40:51,662 			Last test performance: 89.99%
2023-04-01 00:40:51,662 ----------------
2023-04-01 00:40:51,875   71  =>  72   		Training 486 pattern with 89.79% 	Forward time: 	 0.20 sec
2023-04-01 00:40:51,875 			Loss:    1.033e-02    			Backward time: 	 0.01 sec 
2023-04-01 00:40:52,270 			Learning rate: weights:   1.000e-05    
2023-04-01 00:40:52,270 			Last test performance: 89.99%
2023-04-01 00:40:52,270 ----------------
2023-04-01 00:40:52,457   71  =>  73   		Training 486 pattern with 90.62% 	Forward time: 	 0.17 sec
2023-04-01 00:40:52,457 			Loss:    1.027e-02    			Backward time: 	 0.01 sec 
2023-04-01 00:40:52,512 			Learning rate: weights:   1.000e-05    
2023-04-01 00:40:52,512 			Last test performance: 89.99%
2023-04-01 00:40:52,512 ----------------
2023-04-01 00:40:52,770   71  =>  74   		Training 486 pattern with 88.54% 	Forward time: 	 0.24 sec
2023-04-01 00:40:52,770 			Loss:    1.088e-02    			Backward time: 	 0.01 sec 
2023-04-01 00:40:52,880 			Learning rate: weights:   1.000e-05    
2023-04-01 00:40:52,880 			Last test performance: 89.99%
2023-04-01 00:40:52,880 ----------------
2023-04-01 00:40:53,071   71  =>  75   		Training 486 pattern with 90.42% 	Forward time: 	 0.17 sec
2023-04-01 00:40:53,071 			Loss:    1.016e-02    			Backward time: 	 0.01 sec 
2023-04-01 00:40:53,209 			Learning rate: weights:   1.000e-05    
2023-04-01 00:40:53,209 			Last test performance: 89.99%
2023-04-01 00:40:53,209 ----------------
2023-04-01 00:40:53,391   71  =>  76   		Training 486 pattern with 90.21% 	Forward time: 	 0.17 sec
2023-04-01 00:40:53,391 			Loss:    1.079e-02    			Backward time: 	 0.01 sec 
2023-04-01 00:40:53,555 			Learning rate: weights:   1.000e-05    
2023-04-01 00:40:53,555 			Last test performance: 89.99%
2023-04-01 00:40:53,555 ----------------
2023-04-01 00:40:53,714   71  =>  77   		Training 486 pattern with 89.17% 	Forward time: 	 0.15 sec
2023-04-01 00:40:53,714 			Loss:    1.138e-02    			Backward time: 	 0.01 sec 
2023-04-01 00:40:53,886 			Learning rate: weights:   1.000e-05    
2023-04-01 00:40:53,886 			Last test performance: 89.99%
2023-04-01 00:40:53,886 ----------------
2023-04-01 00:40:54,068   71  =>  78   		Training 486 pattern with 89.17% 	Forward time: 	 0.17 sec
2023-04-01 00:40:54,068 			Loss:    1.026e-02    			Backward time: 	 0.01 sec 
2023-04-01 00:40:54,206 			Learning rate: weights:   1.000e-05    
2023-04-01 00:40:54,207 			Last test performance: 89.99%
2023-04-01 00:40:54,207 ----------------
2023-04-01 00:40:54,366   71  =>  79   		Training 486 pattern with 89.58% 	Forward time: 	 0.15 sec
2023-04-01 00:40:54,366 			Loss:    1.242e-02    			Backward time: 	 0.01 sec 
2023-04-01 00:40:54,452 			Learning rate: weights:   1.000e-05    
2023-04-01 00:40:54,452 			Last test performance: 89.99%
2023-04-01 00:40:54,452 ----------------
2023-04-01 00:40:54,646   71  =>  80   		Training 486 pattern with 92.29% 	Forward time: 	 0.18 sec
2023-04-01 00:40:54,647 			Loss:    1.034e-02    			Backward time: 	 0.01 sec 
2023-04-01 00:40:54,811 			Learning rate: weights:   1.000e-05    
2023-04-01 00:40:54,811 			Last test performance: 89.99%
2023-04-01 00:40:54,811 ----------------
2023-04-01 00:40:55,004   71  =>  81   		Training 486 pattern with 90.00% 	Forward time: 	 0.18 sec
2023-04-01 00:40:55,004 			Loss:    9.612e-03    			Backward time: 	 0.01 sec 
2023-04-01 00:40:55,125 			Learning rate: weights:   1.000e-05    
2023-04-01 00:40:55,125 			Last test performance: 89.99%
2023-04-01 00:40:55,125 ----------------
2023-04-01 00:40:55,294   71  =>  82   		Training 486 pattern with 90.42% 	Forward time: 	 0.16 sec
2023-04-01 00:40:55,294 			Loss:    1.204e-02    			Backward time: 	 0.01 sec 
2023-04-01 00:40:55,372 			Learning rate: weights:   1.000e-05    
2023-04-01 00:40:55,372 			Last test performance: 89.99%
2023-04-01 00:40:55,372 ----------------
2023-04-01 00:40:55,544   71  =>  83   		Training 486 pattern with 90.62% 	Forward time: 	 0.16 sec
2023-04-01 00:40:55,544 			Loss:    1.116e-02    			Backward time: 	 0.01 sec 
2023-04-01 00:40:55,671 			Learning rate: weights:   1.000e-05    
2023-04-01 00:40:55,671 			Last test performance: 89.99%
2023-04-01 00:40:55,671 ----------------
2023-04-01 00:40:55,855   71  =>  84   		Training 486 pattern with 89.17% 	Forward time: 	 0.17 sec
2023-04-01 00:40:55,855 			Loss:    1.187e-02    			Backward time: 	 0.01 sec 
2023-04-01 00:40:55,906 			Learning rate: weights:   1.000e-05    
2023-04-01 00:40:55,906 			Last test performance: 89.99%
2023-04-01 00:40:55,906 ----------------
2023-04-01 00:40:56,088   71  =>  85   		Training 486 pattern with 87.50% 	Forward time: 	 0.17 sec
2023-04-01 00:40:56,088 			Loss:    1.364e-02    			Backward time: 	 0.01 sec 
2023-04-01 00:40:56,164 			Learning rate: weights:   1.000e-05    
2023-04-01 00:40:56,164 			Last test performance: 89.99%
2023-04-01 00:40:56,164 ----------------
2023-04-01 00:40:56,346   71  =>  86   		Training 486 pattern with 90.00% 	Forward time: 	 0.17 sec
2023-04-01 00:40:56,346 			Loss:    1.025e-02    			Backward time: 	 0.01 sec 
2023-04-01 00:40:56,467 			Learning rate: weights:   1.000e-05    
2023-04-01 00:40:56,467 			Last test performance: 89.99%
2023-04-01 00:40:56,467 ----------------
2023-04-01 00:40:56,669   71  =>  87   		Training 486 pattern with 89.58% 	Forward time: 	 0.18 sec
2023-04-01 00:40:56,669 			Loss:    1.070e-02    			Backward time: 	 0.01 sec 
2023-04-01 00:40:56,783 			Learning rate: weights:   1.000e-05    
2023-04-01 00:40:56,783 			Last test performance: 89.99%
2023-04-01 00:40:56,783 ----------------
2023-04-01 00:40:56,953   71  =>  88   		Training 486 pattern with 87.08% 	Forward time: 	 0.16 sec
2023-04-01 00:40:56,953 			Loss:    1.454e-02    			Backward time: 	 0.01 sec 
2023-04-01 00:40:57,149 			Learning rate: weights:   1.000e-05    
2023-04-01 00:40:57,149 			Last test performance: 89.99%
2023-04-01 00:40:57,149 ----------------
2023-04-01 00:40:57,350   71  =>  89   		Training 486 pattern with 90.21% 	Forward time: 	 0.19 sec
2023-04-01 00:40:57,350 			Loss:    1.028e-02    			Backward time: 	 0.01 sec 
2023-04-01 00:40:57,459 			Learning rate: weights:   1.000e-05    
2023-04-01 00:40:57,460 			Last test performance: 89.99%
2023-04-01 00:40:57,460 ----------------
2023-04-01 00:40:57,619   71  =>  90   		Training 486 pattern with 91.04% 	Forward time: 	 0.15 sec
2023-04-01 00:40:57,619 			Loss:    9.723e-03    			Backward time: 	 0.01 sec 
2023-04-01 00:40:57,718 			Learning rate: weights:   1.000e-05    
2023-04-01 00:40:57,718 			Last test performance: 89.99%
2023-04-01 00:40:57,718 ----------------
2023-04-01 00:40:57,877   71  =>  91   		Training 486 pattern with 90.42% 	Forward time: 	 0.15 sec
2023-04-01 00:40:57,877 			Loss:    1.003e-02    			Backward time: 	 0.01 sec 
2023-04-01 00:40:58,026 			Learning rate: weights:   1.000e-05    
2023-04-01 00:40:58,027 			Last test performance: 89.99%
2023-04-01 00:40:58,027 ----------------
2023-04-01 00:40:58,197   71  =>  92   		Training 486 pattern with 91.04% 	Forward time: 	 0.16 sec
2023-04-01 00:40:58,197 			Loss:    9.527e-03    			Backward time: 	 0.01 sec 
2023-04-01 00:40:58,271 			Learning rate: weights:   1.000e-05    
2023-04-01 00:40:58,272 			Last test performance: 89.99%
2023-04-01 00:40:58,272 ----------------
2023-04-01 00:40:58,473   71  =>  93   		Training 486 pattern with 90.42% 	Forward time: 	 0.19 sec
2023-04-01 00:40:58,473 			Loss:    1.172e-02    			Backward time: 	 0.01 sec 
2023-04-01 00:40:58,582 			Learning rate: weights:   1.000e-05    
2023-04-01 00:40:58,582 			Last test performance: 89.99%
2023-04-01 00:40:58,583 ----------------
2023-04-01 00:40:58,745   71  =>  94   		Training 486 pattern with 91.04% 	Forward time: 	 0.15 sec
2023-04-01 00:40:58,745 			Loss:    1.054e-02    			Backward time: 	 0.01 sec 
2023-04-01 00:40:58,900 			Learning rate: weights:   1.000e-05    
2023-04-01 00:40:58,900 			Last test performance: 89.99%
2023-04-01 00:40:58,900 ----------------
2023-04-01 00:40:59,063   71  =>  95   		Training 486 pattern with 89.79% 	Forward time: 	 0.15 sec
2023-04-01 00:40:59,063 			Loss:    1.065e-02    			Backward time: 	 0.01 sec 
2023-04-01 00:40:59,191 			Learning rate: weights:   1.000e-05    
2023-04-01 00:40:59,191 			Last test performance: 89.99%
2023-04-01 00:40:59,191 ----------------
2023-04-01 00:40:59,362   71  =>  96   		Training 486 pattern with 90.00% 	Forward time: 	 0.16 sec
2023-04-01 00:40:59,362 			Loss:    1.038e-02    			Backward time: 	 0.01 sec 
2023-04-01 00:40:59,491 			Learning rate: weights:   1.000e-05    
2023-04-01 00:40:59,491 			Last test performance: 89.99%
2023-04-01 00:40:59,491 ----------------
2023-04-01 00:40:59,659   71  =>  97   		Training 486 pattern with 90.21% 	Forward time: 	 0.15 sec
2023-04-01 00:40:59,659 			Loss:    1.029e-02    			Backward time: 	 0.01 sec 
2023-04-01 00:40:59,808 			Learning rate: weights:   1.000e-05    
2023-04-01 00:40:59,808 			Last test performance: 89.99%
2023-04-01 00:40:59,808 ----------------
2023-04-01 00:40:59,977   71  =>  98   		Training 486 pattern with 91.25% 	Forward time: 	 0.15 sec
2023-04-01 00:40:59,977 			Loss:    1.147e-02    			Backward time: 	 0.01 sec 
2023-04-01 00:41:00,117 			Learning rate: weights:   1.000e-05    
2023-04-01 00:41:00,117 			Last test performance: 89.99%
2023-04-01 00:41:00,117 ----------------
2023-04-01 00:41:00,272   71  =>  99   		Training 486 pattern with 90.62% 	Forward time: 	 0.14 sec
2023-04-01 00:41:00,272 			Loss:    1.059e-02    			Backward time: 	 0.01 sec 
2023-04-01 00:41:00,413 			Learning rate: weights:   1.000e-05    
2023-04-01 00:41:00,413 			Last test performance: 89.99%
2023-04-01 00:41:00,413 ----------------
2023-04-01 00:41:00,640   71  => 100   		Training 486 pattern with 87.08% 	Forward time: 	 0.20 sec
2023-04-01 00:41:00,640 			Loss:    1.251e-02    			Backward time: 	 0.02 sec 
2023-04-01 00:41:00,724 			Learning rate: weights:   1.000e-05    
2023-04-01 00:41:00,725 			Last test performance: 89.99%
2023-04-01 00:41:00,725 ----------------
2023-04-01 00:41:00,953   71  => 101   		Training 486 pattern with 92.29% 	Forward time: 	 0.21 sec
2023-04-01 00:41:00,953 			Loss:    9.571e-03    			Backward time: 	 0.01 sec 
2023-04-01 00:41:01,061 			Learning rate: weights:   1.000e-05    
2023-04-01 00:41:01,061 			Last test performance: 89.99%
2023-04-01 00:41:01,061 ----------------
2023-04-01 00:41:01,243   71  => 102   		Training 486 pattern with 91.67% 	Forward time: 	 0.16 sec
2023-04-01 00:41:01,243 			Loss:    1.046e-02    			Backward time: 	 0.01 sec 
2023-04-01 00:41:01,327 			Learning rate: weights:   1.000e-05    
2023-04-01 00:41:01,327 			Last test performance: 89.99%
2023-04-01 00:41:01,327 ----------------
2023-04-01 00:41:01,559   71  => 103   		Training 486 pattern with 90.21% 	Forward time: 	 0.21 sec
2023-04-01 00:41:01,559 			Loss:    1.053e-02    			Backward time: 	 0.01 sec 
2023-04-01 00:41:01,718 			Learning rate: weights:   1.000e-05    
2023-04-01 00:41:01,718 			Last test performance: 89.99%
2023-04-01 00:41:01,718 ----------------
2023-04-01 00:41:01,881   71  => 104   		Training 486 pattern with 89.79% 	Forward time: 	 0.15 sec
2023-04-01 00:41:01,881 			Loss:    1.135e-02    			Backward time: 	 0.01 sec 
2023-04-01 00:41:01,948 			Learning rate: weights:   1.000e-05    
2023-04-01 00:41:01,948 			Last test performance: 89.99%
2023-04-01 00:41:01,948 ----------------
2023-04-01 00:41:02,112   71  => 105   		Training 486 pattern with 90.00% 	Forward time: 	 0.15 sec
2023-04-01 00:41:02,112 			Loss:    1.058e-02    			Backward time: 	 0.01 sec 
2023-04-01 00:41:02,236 			Learning rate: weights:   1.000e-05    
2023-04-01 00:41:02,236 			Last test performance: 89.99%
2023-04-01 00:41:02,236 ----------------
2023-04-01 00:41:02,458   71  => 106   		Training 486 pattern with 90.83% 	Forward time: 	 0.20 sec
2023-04-01 00:41:02,458 			Loss:    1.077e-02    			Backward time: 	 0.01 sec 
2023-04-01 00:41:02,601 			Learning rate: weights:   1.000e-05    
2023-04-01 00:41:02,601 			Last test performance: 89.99%
2023-04-01 00:41:02,601 ----------------
2023-04-01 00:41:02,824   71  => 107   		Training 486 pattern with 89.79% 	Forward time: 	 0.21 sec
2023-04-01 00:41:02,824 			Loss:    1.084e-02    			Backward time: 	 0.01 sec 
2023-04-01 00:41:02,919 			Learning rate: weights:   1.000e-05    
2023-04-01 00:41:02,919 			Last test performance: 89.99%
2023-04-01 00:41:02,919 ----------------
2023-04-01 00:41:03,121   71  => 108   		Training 486 pattern with 90.62% 	Forward time: 	 0.18 sec
2023-04-01 00:41:03,121 			Loss:    1.114e-02    			Backward time: 	 0.01 sec 
2023-04-01 00:41:03,217 			Learning rate: weights:   1.000e-05    
2023-04-01 00:41:03,217 			Last test performance: 89.99%
2023-04-01 00:41:03,217 ----------------
2023-04-01 00:41:03,390   71  => 109   		Training 486 pattern with 87.92% 	Forward time: 	 0.16 sec
2023-04-01 00:41:03,390 			Loss:    1.159e-02    			Backward time: 	 0.01 sec 
2023-04-01 00:41:03,558 			Learning rate: weights:   1.000e-05    
2023-04-01 00:41:03,558 			Last test performance: 89.99%
2023-04-01 00:41:03,558 ----------------
2023-04-01 00:41:03,807   71  => 110   		Training 486 pattern with 90.00% 	Forward time: 	 0.23 sec
2023-04-01 00:41:03,807 			Loss:    1.129e-02    			Backward time: 	 0.01 sec 
2023-04-01 00:41:03,961 			Learning rate: weights:   1.000e-05    
2023-04-01 00:41:03,961 			Last test performance: 89.99%
2023-04-01 00:41:03,961 ----------------
2023-04-01 00:41:04,130   71  => 111   		Training 486 pattern with 87.71% 	Forward time: 	 0.15 sec
2023-04-01 00:41:04,130 			Loss:    1.420e-02    			Backward time: 	 0.01 sec 
2023-04-01 00:41:04,262 			Learning rate: weights:   1.000e-05    
2023-04-01 00:41:04,262 			Last test performance: 89.99%
2023-04-01 00:41:04,262 ----------------
2023-04-01 00:41:04,430   71  => 112   		Training 486 pattern with 90.42% 	Forward time: 	 0.15 sec
2023-04-01 00:41:04,430 			Loss:    1.046e-02    			Backward time: 	 0.01 sec 
2023-04-01 00:41:04,499 			Learning rate: weights:   1.000e-05    
2023-04-01 00:41:04,499 			Last test performance: 89.99%
2023-04-01 00:41:04,499 ----------------
2023-04-01 00:41:04,669   71  => 113   		Training 486 pattern with 91.25% 	Forward time: 	 0.15 sec
2023-04-01 00:41:04,669 			Loss:    1.026e-02    			Backward time: 	 0.01 sec 
2023-04-01 00:41:04,949 			Learning rate: weights:   1.000e-05    
2023-04-01 00:41:04,949 			Last test performance: 89.99%
2023-04-01 00:41:04,950 ----------------
2023-04-01 00:41:05,178   71  => 114   		Training 486 pattern with 91.04% 	Forward time: 	 0.21 sec
2023-04-01 00:41:05,179 			Loss:    1.050e-02    			Backward time: 	 0.01 sec 
2023-04-01 00:41:05,290 			Learning rate: weights:   1.000e-05    
2023-04-01 00:41:05,290 			Last test performance: 89.99%
2023-04-01 00:41:05,290 ----------------
2023-04-01 00:41:05,513   71  => 115   		Training 486 pattern with 89.58% 	Forward time: 	 0.21 sec
2023-04-01 00:41:05,513 			Loss:    9.387e-03    			Backward time: 	 0.01 sec 
2023-04-01 00:41:05,596 			Learning rate: weights:   1.000e-05    
2023-04-01 00:41:05,596 			Last test performance: 89.99%
2023-04-01 00:41:05,596 ----------------
2023-04-01 00:41:05,771   71  => 116   		Training 486 pattern with 90.62% 	Forward time: 	 0.16 sec
2023-04-01 00:41:05,771 			Loss:    8.898e-03    			Backward time: 	 0.01 sec 
2023-04-01 00:41:05,893 			Learning rate: weights:   1.000e-05    
2023-04-01 00:41:05,893 			Last test performance: 89.99%
2023-04-01 00:41:05,893 ----------------
2023-04-01 00:41:06,057   71  => 117   		Training 486 pattern with 88.54% 	Forward time: 	 0.15 sec
2023-04-01 00:41:06,057 			Loss:    1.181e-02    			Backward time: 	 0.01 sec 
2023-04-01 00:41:06,231 			Learning rate: weights:   1.000e-05    
2023-04-01 00:41:06,231 			Last test performance: 89.99%
2023-04-01 00:41:06,231 ----------------
2023-04-01 00:41:06,459   71  => 118   		Training 486 pattern with 90.62% 	Forward time: 	 0.21 sec
2023-04-01 00:41:06,459 			Loss:    9.286e-03    			Backward time: 	 0.01 sec 
2023-04-01 00:41:06,568 			Learning rate: weights:   1.000e-05    
2023-04-01 00:41:06,568 			Last test performance: 89.99%
2023-04-01 00:41:06,568 ----------------
2023-04-01 00:41:06,789   71  => 119   		Training 486 pattern with 89.79% 	Forward time: 	 0.20 sec
2023-04-01 00:41:06,789 			Loss:    1.011e-02    			Backward time: 	 0.01 sec 
2023-04-01 00:41:06,933 			Learning rate: weights:   1.000e-05    
2023-04-01 00:41:06,933 			Last test performance: 89.99%
2023-04-01 00:41:06,933 ----------------
2023-04-01 00:41:07,156   71  => 120   		Training 486 pattern with 89.38% 	Forward time: 	 0.20 sec
2023-04-01 00:41:07,156 			Loss:    1.179e-02    			Backward time: 	 0.01 sec 
2023-04-01 00:41:07,243 			Learning rate: weights:   1.000e-05    
2023-04-01 00:41:07,243 			Last test performance: 89.99%
2023-04-01 00:41:07,243 ----------------
2023-04-01 00:41:07,431   71  => 121   		Training 486 pattern with 89.17% 	Forward time: 	 0.17 sec
2023-04-01 00:41:07,431 			Loss:    1.155e-02    			Backward time: 	 0.01 sec 
2023-04-01 00:41:07,579 			Learning rate: weights:   1.000e-05    
2023-04-01 00:41:07,579 			Last test performance: 89.99%
2023-04-01 00:41:07,580 ----------------
2023-04-01 00:41:07,756   71  => 122   		Training 486 pattern with 88.12% 	Forward time: 	 0.16 sec
2023-04-01 00:41:07,756 			Loss:    1.145e-02    			Backward time: 	 0.01 sec 
2023-04-01 00:41:07,918 			Learning rate: weights:   1.000e-05    
2023-04-01 00:41:07,918 			Last test performance: 89.99%
2023-04-01 00:41:07,919 ----------------
2023-04-01 00:41:08,092   71  => 123   		Training 486 pattern with 85.83% 	Forward time: 	 0.16 sec
2023-04-01 00:41:08,092 			Loss:    1.286e-02    			Backward time: 	 0.01 sec 
2023-04-01 00:41:08,242 			Learning rate: weights:   1.000e-05    
2023-04-01 00:41:08,243 			Last test performance: 89.99%
2023-04-01 00:41:08,243 ----------------
2023-04-01 00:41:08,425   71  => 124   		Training 486 pattern with 89.38% 	Forward time: 	 0.17 sec
2023-04-01 00:41:08,425 			Loss:    1.175e-02    			Backward time: 	 0.01 sec 
2023-04-01 00:41:08,533 
2023-04-01 00:41:08,533 Testing:
2023-04-01 00:41:08,538 		24 of 10000 with 91.67% 	 Time used:  0.00 sec
2023-04-01 00:41:08,543 		48 of 10000 with 81.25% 	 Time used:  0.00 sec
2023-04-01 00:41:08,552 		72 of 10000 with 79.17% 	 Time used:  0.01 sec
2023-04-01 00:41:08,557 		96 of 10000 with 84.38% 	 Time used:  0.00 sec
2023-04-01 00:41:08,562 		120 of 10000 with 85.00% 	 Time used:  0.00 sec
2023-04-01 00:41:08,568 		144 of 10000 with 86.81% 	 Time used:  0.00 sec
2023-04-01 00:41:08,576 		168 of 10000 with 87.50% 	 Time used:  0.01 sec
2023-04-01 00:41:08,581 		192 of 10000 with 89.06% 	 Time used:  0.00 sec
2023-04-01 00:41:08,586 		216 of 10000 with 89.81% 	 Time used:  0.00 sec
2023-04-01 00:41:08,591 		240 of 10000 with 90.83% 	 Time used:  0.00 sec
2023-04-01 00:41:08,597 		264 of 10000 with 90.53% 	 Time used:  0.00 sec
2023-04-01 00:41:08,601 		288 of 10000 with 90.62% 	 Time used:  0.00 sec
2023-04-01 00:41:08,605 		312 of 10000 with 91.03% 	 Time used:  0.00 sec
2023-04-01 00:41:08,609 		336 of 10000 with 91.07% 	 Time used:  0.00 sec
2023-04-01 00:41:08,612 		360 of 10000 with 91.67% 	 Time used:  0.00 sec
2023-04-01 00:41:08,617 		384 of 10000 with 91.15% 	 Time used:  0.00 sec
2023-04-01 00:41:08,623 		408 of 10000 with 90.69% 	 Time used:  0.01 sec
2023-04-01 00:41:08,626 		432 of 10000 with 90.97% 	 Time used:  0.00 sec
2023-04-01 00:41:08,630 		456 of 10000 with 90.57% 	 Time used:  0.00 sec
2023-04-01 00:41:08,634 		480 of 10000 with 90.42% 	 Time used:  0.00 sec
2023-04-01 00:41:08,638 		504 of 10000 with 90.87% 	 Time used:  0.00 sec
2023-04-01 00:41:08,642 		528 of 10000 with 91.29% 	 Time used:  0.00 sec
2023-04-01 00:41:08,646 		552 of 10000 with 91.30% 	 Time used:  0.00 sec
2023-04-01 00:41:08,650 		576 of 10000 with 90.97% 	 Time used:  0.00 sec
2023-04-01 00:41:08,653 		600 of 10000 with 90.67% 	 Time used:  0.00 sec
2023-04-01 00:41:08,657 		624 of 10000 with 90.71% 	 Time used:  0.00 sec
2023-04-01 00:41:08,661 		648 of 10000 with 90.74% 	 Time used:  0.00 sec
2023-04-01 00:41:08,665 		672 of 10000 with 90.77% 	 Time used:  0.00 sec
2023-04-01 00:41:08,669 		696 of 10000 with 90.66% 	 Time used:  0.00 sec
2023-04-01 00:41:08,672 		720 of 10000 with 90.69% 	 Time used:  0.00 sec
2023-04-01 00:41:08,676 		744 of 10000 with 90.59% 	 Time used:  0.00 sec
2023-04-01 00:41:08,680 		768 of 10000 with 90.49% 	 Time used:  0.00 sec
2023-04-01 00:41:08,684 		792 of 10000 with 90.66% 	 Time used:  0.00 sec
2023-04-01 00:41:08,690 		816 of 10000 with 90.69% 	 Time used:  0.01 sec
2023-04-01 00:41:08,696 		840 of 10000 with 90.71% 	 Time used:  0.01 sec
2023-04-01 00:41:08,700 		864 of 10000 with 90.74% 	 Time used:  0.00 sec
2023-04-01 00:41:08,703 		888 of 10000 with 90.65% 	 Time used:  0.00 sec
2023-04-01 00:41:08,707 		912 of 10000 with 90.35% 	 Time used:  0.00 sec
2023-04-01 00:41:08,711 		936 of 10000 with 90.38% 	 Time used:  0.00 sec
2023-04-01 00:41:08,716 		960 of 10000 with 90.21% 	 Time used:  0.00 sec
2023-04-01 00:41:08,726 		984 of 10000 with 89.74% 	 Time used:  0.01 sec
2023-04-01 00:41:08,735 		1008 of 10000 with 89.68% 	 Time used:  0.01 sec
2023-04-01 00:41:08,744 		1032 of 10000 with 89.83% 	 Time used:  0.01 sec
2023-04-01 00:41:08,753 		1056 of 10000 with 89.87% 	 Time used:  0.01 sec
2023-04-01 00:41:08,762 		1080 of 10000 with 89.81% 	 Time used:  0.01 sec
2023-04-01 00:41:08,771 		1104 of 10000 with 89.95% 	 Time used:  0.01 sec
2023-04-01 00:41:08,782 		1128 of 10000 with 89.89% 	 Time used:  0.01 sec
2023-04-01 00:41:08,796 		1152 of 10000 with 89.93% 	 Time used:  0.01 sec
2023-04-01 00:41:08,803 		1176 of 10000 with 89.71% 	 Time used:  0.01 sec
2023-04-01 00:41:08,815 		1200 of 10000 with 89.58% 	 Time used:  0.01 sec
2023-04-01 00:41:08,824 		1224 of 10000 with 89.71% 	 Time used:  0.01 sec
2023-04-01 00:41:08,840 		1248 of 10000 with 89.82% 	 Time used:  0.02 sec
2023-04-01 00:41:08,850 		1272 of 10000 with 89.86% 	 Time used:  0.01 sec
2023-04-01 00:41:08,865 		1296 of 10000 with 89.97% 	 Time used:  0.01 sec
2023-04-01 00:41:08,874 		1320 of 10000 with 89.92% 	 Time used:  0.01 sec
2023-04-01 00:41:08,882 		1344 of 10000 with 89.88% 	 Time used:  0.01 sec
2023-04-01 00:41:08,891 		1368 of 10000 with 89.91% 	 Time used:  0.01 sec
2023-04-01 00:41:08,900 		1392 of 10000 with 89.80% 	 Time used:  0.01 sec
2023-04-01 00:41:08,916 		1416 of 10000 with 89.83% 	 Time used:  0.02 sec
2023-04-01 00:41:08,926 		1440 of 10000 with 89.93% 	 Time used:  0.01 sec
2023-04-01 00:41:08,936 		1464 of 10000 with 89.96% 	 Time used:  0.01 sec
2023-04-01 00:41:08,951 		1488 of 10000 with 89.99% 	 Time used:  0.01 sec
2023-04-01 00:41:08,966 		1512 of 10000 with 90.01% 	 Time used:  0.01 sec
2023-04-01 00:41:08,977 		1536 of 10000 with 90.04% 	 Time used:  0.01 sec
2023-04-01 00:41:08,982 		1560 of 10000 with 90.06% 	 Time used:  0.01 sec
2023-04-01 00:41:08,986 		1584 of 10000 with 90.15% 	 Time used:  0.00 sec
2023-04-01 00:41:08,990 		1608 of 10000 with 90.30% 	 Time used:  0.00 sec
2023-04-01 00:41:08,994 		1632 of 10000 with 90.26% 	 Time used:  0.00 sec
2023-04-01 00:41:09,001 		1656 of 10000 with 90.28% 	 Time used:  0.01 sec
2023-04-01 00:41:09,005 		1680 of 10000 with 90.36% 	 Time used:  0.00 sec
2023-04-01 00:41:09,011 		1704 of 10000 with 90.43% 	 Time used:  0.01 sec
2023-04-01 00:41:09,018 		1728 of 10000 with 90.51% 	 Time used:  0.01 sec
2023-04-01 00:41:09,029 		1752 of 10000 with 90.47% 	 Time used:  0.01 sec
2023-04-01 00:41:09,035 		1776 of 10000 with 90.54% 	 Time used:  0.01 sec
2023-04-01 00:41:09,043 		1800 of 10000 with 90.56% 	 Time used:  0.01 sec
2023-04-01 00:41:09,050 		1824 of 10000 with 90.62% 	 Time used:  0.01 sec
2023-04-01 00:41:09,059 		1848 of 10000 with 90.64% 	 Time used:  0.01 sec
2023-04-01 00:41:09,066 		1872 of 10000 with 90.76% 	 Time used:  0.01 sec
2023-04-01 00:41:09,071 		1896 of 10000 with 90.77% 	 Time used:  0.00 sec
2023-04-01 00:41:09,077 		1920 of 10000 with 90.78% 	 Time used:  0.01 sec
2023-04-01 00:41:09,084 		1944 of 10000 with 90.69% 	 Time used:  0.01 sec
2023-04-01 00:41:09,095 		1968 of 10000 with 90.65% 	 Time used:  0.01 sec
2023-04-01 00:41:09,103 		1992 of 10000 with 90.61% 	 Time used:  0.01 sec
2023-04-01 00:41:09,108 		2016 of 10000 with 90.62% 	 Time used:  0.00 sec
2023-04-01 00:41:09,111 		2040 of 10000 with 90.59% 	 Time used:  0.00 sec
2023-04-01 00:41:09,116 		2064 of 10000 with 90.70% 	 Time used:  0.00 sec
2023-04-01 00:41:09,120 		2088 of 10000 with 90.61% 	 Time used:  0.00 sec
2023-04-01 00:41:09,126 		2112 of 10000 with 90.67% 	 Time used:  0.01 sec
2023-04-01 00:41:09,132 		2136 of 10000 with 90.78% 	 Time used:  0.01 sec
2023-04-01 00:41:09,140 		2160 of 10000 with 90.74% 	 Time used:  0.01 sec
2023-04-01 00:41:09,146 		2184 of 10000 with 90.75% 	 Time used:  0.01 sec
2023-04-01 00:41:09,152 		2208 of 10000 with 90.67% 	 Time used:  0.01 sec
2023-04-01 00:41:09,160 		2232 of 10000 with 90.77% 	 Time used:  0.01 sec
2023-04-01 00:41:09,173 		2256 of 10000 with 90.82% 	 Time used:  0.01 sec
2023-04-01 00:41:09,184 		2280 of 10000 with 90.83% 	 Time used:  0.01 sec
2023-04-01 00:41:09,193 		2304 of 10000 with 90.67% 	 Time used:  0.01 sec
2023-04-01 00:41:09,197 		2328 of 10000 with 90.46% 	 Time used:  0.00 sec
2023-04-01 00:41:09,201 		2352 of 10000 with 90.48% 	 Time used:  0.00 sec
2023-04-01 00:41:09,206 		2376 of 10000 with 90.45% 	 Time used:  0.00 sec
2023-04-01 00:41:09,210 		2400 of 10000 with 90.50% 	 Time used:  0.00 sec
2023-04-01 00:41:09,214 		2424 of 10000 with 90.51% 	 Time used:  0.00 sec
2023-04-01 00:41:09,219 		2448 of 10000 with 90.48% 	 Time used:  0.00 sec
2023-04-01 00:41:09,224 		2472 of 10000 with 90.49% 	 Time used:  0.00 sec
2023-04-01 00:41:09,229 		2496 of 10000 with 90.34% 	 Time used:  0.01 sec
2023-04-01 00:41:09,234 		2520 of 10000 with 90.32% 	 Time used:  0.00 sec
2023-04-01 00:41:09,238 		2544 of 10000 with 90.29% 	 Time used:  0.00 sec
2023-04-01 00:41:09,243 		2568 of 10000 with 90.30% 	 Time used:  0.00 sec
2023-04-01 00:41:09,251 		2592 of 10000 with 90.24% 	 Time used:  0.01 sec
2023-04-01 00:41:09,259 		2616 of 10000 with 90.18% 	 Time used:  0.01 sec
2023-04-01 00:41:09,268 		2640 of 10000 with 90.19% 	 Time used:  0.01 sec
2023-04-01 00:41:09,278 		2664 of 10000 with 90.17% 	 Time used:  0.01 sec
2023-04-01 00:41:09,287 		2688 of 10000 with 90.18% 	 Time used:  0.01 sec
2023-04-01 00:41:09,295 		2712 of 10000 with 90.27% 	 Time used:  0.01 sec
2023-04-01 00:41:09,304 		2736 of 10000 with 90.20% 	 Time used:  0.01 sec
2023-04-01 00:41:09,310 		2760 of 10000 with 90.25% 	 Time used:  0.01 sec
2023-04-01 00:41:09,314 		2784 of 10000 with 90.16% 	 Time used:  0.00 sec
2023-04-01 00:41:09,318 		2808 of 10000 with 90.17% 	 Time used:  0.00 sec
2023-04-01 00:41:09,322 		2832 of 10000 with 90.22% 	 Time used:  0.00 sec
2023-04-01 00:41:09,326 		2856 of 10000 with 90.16% 	 Time used:  0.00 sec
2023-04-01 00:41:09,332 		2880 of 10000 with 90.03% 	 Time used:  0.01 sec
2023-04-01 00:41:09,340 		2904 of 10000 with 89.94% 	 Time used:  0.01 sec
2023-04-01 00:41:09,351 		2928 of 10000 with 89.86% 	 Time used:  0.01 sec
2023-04-01 00:41:09,358 		2952 of 10000 with 89.87% 	 Time used:  0.01 sec
2023-04-01 00:41:09,364 		2976 of 10000 with 89.85% 	 Time used:  0.01 sec
2023-04-01 00:41:09,376 		3000 of 10000 with 89.80% 	 Time used:  0.01 sec
2023-04-01 00:41:09,386 		3024 of 10000 with 89.75% 	 Time used:  0.01 sec
2023-04-01 00:41:09,398 		3048 of 10000 with 89.73% 	 Time used:  0.01 sec
2023-04-01 00:41:09,410 		3072 of 10000 with 89.81% 	 Time used:  0.01 sec
2023-04-01 00:41:09,430 		3096 of 10000 with 89.83% 	 Time used:  0.02 sec
2023-04-01 00:41:09,437 		3120 of 10000 with 89.84% 	 Time used:  0.01 sec
2023-04-01 00:41:09,443 		3144 of 10000 with 89.89% 	 Time used:  0.01 sec
2023-04-01 00:41:09,454 		3168 of 10000 with 89.96% 	 Time used:  0.01 sec
2023-04-01 00:41:09,462 		3192 of 10000 with 89.88% 	 Time used:  0.01 sec
2023-04-01 00:41:09,467 		3216 of 10000 with 89.89% 	 Time used:  0.01 sec
2023-04-01 00:41:09,476 		3240 of 10000 with 89.91% 	 Time used:  0.01 sec
2023-04-01 00:41:09,487 		3264 of 10000 with 89.77% 	 Time used:  0.01 sec
2023-04-01 00:41:09,495 		3288 of 10000 with 89.75% 	 Time used:  0.01 sec
2023-04-01 00:41:09,499 		3312 of 10000 with 89.76% 	 Time used:  0.00 sec
2023-04-01 00:41:09,503 		3336 of 10000 with 89.75% 	 Time used:  0.00 sec
2023-04-01 00:41:09,508 		3360 of 10000 with 89.76% 	 Time used:  0.01 sec
2023-04-01 00:41:09,514 		3384 of 10000 with 89.78% 	 Time used:  0.01 sec
2023-04-01 00:41:09,525 		3408 of 10000 with 89.79% 	 Time used:  0.01 sec
2023-04-01 00:41:09,530 		3432 of 10000 with 89.80% 	 Time used:  0.01 sec
2023-04-01 00:41:09,536 		3456 of 10000 with 89.79% 	 Time used:  0.01 sec
2023-04-01 00:41:09,541 		3480 of 10000 with 89.77% 	 Time used:  0.00 sec
2023-04-01 00:41:09,546 		3504 of 10000 with 89.73% 	 Time used:  0.00 sec
2023-04-01 00:41:09,550 		3528 of 10000 with 89.77% 	 Time used:  0.00 sec
2023-04-01 00:41:09,555 		3552 of 10000 with 89.75% 	 Time used:  0.00 sec
2023-04-01 00:41:09,559 		3576 of 10000 with 89.77% 	 Time used:  0.00 sec
2023-04-01 00:41:09,563 		3600 of 10000 with 89.78% 	 Time used:  0.00 sec
2023-04-01 00:41:09,572 		3624 of 10000 with 89.76% 	 Time used:  0.01 sec
2023-04-01 00:41:09,583 		3648 of 10000 with 89.72% 	 Time used:  0.01 sec
2023-04-01 00:41:09,591 		3672 of 10000 with 89.68% 	 Time used:  0.01 sec
2023-04-01 00:41:09,600 		3696 of 10000 with 89.69% 	 Time used:  0.01 sec
2023-04-01 00:41:09,615 		3720 of 10000 with 89.70% 	 Time used:  0.01 sec
2023-04-01 00:41:09,625 		3744 of 10000 with 89.66% 	 Time used:  0.01 sec
2023-04-01 00:41:09,630 		3768 of 10000 with 89.70% 	 Time used:  0.00 sec
2023-04-01 00:41:09,634 		3792 of 10000 with 89.74% 	 Time used:  0.00 sec
2023-04-01 00:41:09,640 		3816 of 10000 with 89.68% 	 Time used:  0.01 sec
2023-04-01 00:41:09,645 		3840 of 10000 with 89.66% 	 Time used:  0.01 sec
2023-04-01 00:41:09,650 		3864 of 10000 with 89.70% 	 Time used:  0.00 sec
2023-04-01 00:41:09,654 		3888 of 10000 with 89.61% 	 Time used:  0.00 sec
2023-04-01 00:41:09,658 		3912 of 10000 with 89.62% 	 Time used:  0.00 sec
2023-04-01 00:41:09,664 		3936 of 10000 with 89.66% 	 Time used:  0.01 sec
2023-04-01 00:41:09,668 		3960 of 10000 with 89.60% 	 Time used:  0.00 sec
2023-04-01 00:41:09,672 		3984 of 10000 with 89.63% 	 Time used:  0.00 sec
2023-04-01 00:41:09,676 		4008 of 10000 with 89.62% 	 Time used:  0.00 sec
2023-04-01 00:41:09,680 		4032 of 10000 with 89.66% 	 Time used:  0.00 sec
2023-04-01 00:41:09,683 		4056 of 10000 with 89.69% 	 Time used:  0.00 sec
2023-04-01 00:41:09,687 		4080 of 10000 with 89.68% 	 Time used:  0.00 sec
2023-04-01 00:41:09,691 		4104 of 10000 with 89.69% 	 Time used:  0.00 sec
2023-04-01 00:41:09,696 		4128 of 10000 with 89.66% 	 Time used:  0.00 sec
2023-04-01 00:41:09,701 		4152 of 10000 with 89.62% 	 Time used:  0.00 sec
2023-04-01 00:41:09,707 		4176 of 10000 with 89.56% 	 Time used:  0.01 sec
2023-04-01 00:41:09,716 		4200 of 10000 with 89.50% 	 Time used:  0.01 sec
2023-04-01 00:41:09,735 		4224 of 10000 with 89.51% 	 Time used:  0.02 sec
2023-04-01 00:41:09,749 		4248 of 10000 with 89.52% 	 Time used:  0.01 sec
2023-04-01 00:41:09,769 		4272 of 10000 with 89.44% 	 Time used:  0.02 sec
2023-04-01 00:41:09,777 		4296 of 10000 with 89.46% 	 Time used:  0.01 sec
2023-04-01 00:41:09,785 		4320 of 10000 with 89.49% 	 Time used:  0.01 sec
2023-04-01 00:41:09,794 		4344 of 10000 with 89.53% 	 Time used:  0.01 sec
2023-04-01 00:41:09,799 		4368 of 10000 with 89.58% 	 Time used:  0.00 sec
2023-04-01 00:41:09,803 		4392 of 10000 with 89.59% 	 Time used:  0.00 sec
2023-04-01 00:41:09,807 		4416 of 10000 with 89.56% 	 Time used:  0.00 sec
2023-04-01 00:41:09,811 		4440 of 10000 with 89.53% 	 Time used:  0.00 sec
2023-04-01 00:41:09,815 		4464 of 10000 with 89.52% 	 Time used:  0.00 sec
2023-04-01 00:41:09,821 		4488 of 10000 with 89.55% 	 Time used:  0.01 sec
2023-04-01 00:41:09,824 		4512 of 10000 with 89.56% 	 Time used:  0.00 sec
2023-04-01 00:41:09,828 		4536 of 10000 with 89.57% 	 Time used:  0.00 sec
2023-04-01 00:41:09,832 		4560 of 10000 with 89.58% 	 Time used:  0.00 sec
2023-04-01 00:41:09,836 		4584 of 10000 with 89.62% 	 Time used:  0.00 sec
2023-04-01 00:41:09,842 		4608 of 10000 with 89.65% 	 Time used:  0.01 sec
2023-04-01 00:41:09,846 		4632 of 10000 with 89.68% 	 Time used:  0.00 sec
2023-04-01 00:41:09,850 		4656 of 10000 with 89.67% 	 Time used:  0.00 sec
2023-04-01 00:41:09,854 		4680 of 10000 with 89.64% 	 Time used:  0.00 sec
2023-04-01 00:41:09,857 		4704 of 10000 with 89.65% 	 Time used:  0.00 sec
2023-04-01 00:41:09,861 		4728 of 10000 with 89.66% 	 Time used:  0.00 sec
2023-04-01 00:41:09,865 		4752 of 10000 with 89.63% 	 Time used:  0.00 sec
2023-04-01 00:41:09,869 		4776 of 10000 with 89.61% 	 Time used:  0.00 sec
2023-04-01 00:41:09,873 		4800 of 10000 with 89.60% 	 Time used:  0.00 sec
2023-04-01 00:41:09,876 		4824 of 10000 with 89.61% 	 Time used:  0.00 sec
2023-04-01 00:41:09,880 		4848 of 10000 with 89.62% 	 Time used:  0.00 sec
2023-04-01 00:41:09,884 		4872 of 10000 with 89.66% 	 Time used:  0.00 sec
2023-04-01 00:41:09,888 		4896 of 10000 with 89.67% 	 Time used:  0.00 sec
2023-04-01 00:41:09,895 		4920 of 10000 with 89.65% 	 Time used:  0.01 sec
2023-04-01 00:41:09,905 		4944 of 10000 with 89.58% 	 Time used:  0.01 sec
2023-04-01 00:41:09,923 		4968 of 10000 with 89.59% 	 Time used:  0.02 sec
2023-04-01 00:41:09,929 		4992 of 10000 with 89.60% 	 Time used:  0.01 sec
2023-04-01 00:41:09,938 		5016 of 10000 with 89.57% 	 Time used:  0.01 sec
2023-04-01 00:41:09,950 		5040 of 10000 with 89.56% 	 Time used:  0.01 sec
2023-04-01 00:41:09,961 		5064 of 10000 with 89.59% 	 Time used:  0.01 sec
2023-04-01 00:41:09,969 		5088 of 10000 with 89.56% 	 Time used:  0.01 sec
2023-04-01 00:41:09,981 		5112 of 10000 with 89.61% 	 Time used:  0.01 sec
2023-04-01 00:41:09,990 		5136 of 10000 with 89.64% 	 Time used:  0.01 sec
2023-04-01 00:41:09,994 		5160 of 10000 with 89.65% 	 Time used:  0.00 sec
2023-04-01 00:41:09,998 		5184 of 10000 with 89.64% 	 Time used:  0.00 sec
2023-04-01 00:41:10,002 		5208 of 10000 with 89.63% 	 Time used:  0.00 sec
2023-04-01 00:41:10,006 		5232 of 10000 with 89.66% 	 Time used:  0.00 sec
2023-04-01 00:41:10,010 		5256 of 10000 with 89.61% 	 Time used:  0.00 sec
2023-04-01 00:41:10,014 		5280 of 10000 with 89.62% 	 Time used:  0.00 sec
2023-04-01 00:41:10,019 		5304 of 10000 with 89.65% 	 Time used:  0.01 sec
2023-04-01 00:41:10,026 		5328 of 10000 with 89.62% 	 Time used:  0.01 sec
2023-04-01 00:41:10,036 		5352 of 10000 with 89.59% 	 Time used:  0.01 sec
2023-04-01 00:41:10,044 		5376 of 10000 with 89.64% 	 Time used:  0.01 sec
2023-04-01 00:41:10,056 		5400 of 10000 with 89.69% 	 Time used:  0.01 sec
2023-04-01 00:41:10,071 		5424 of 10000 with 89.71% 	 Time used:  0.01 sec
2023-04-01 00:41:10,076 		5448 of 10000 with 89.70% 	 Time used:  0.01 sec
2023-04-01 00:41:10,086 		5472 of 10000 with 89.71% 	 Time used:  0.01 sec
2023-04-01 00:41:10,094 		5496 of 10000 with 89.72% 	 Time used:  0.01 sec
2023-04-01 00:41:10,099 		5520 of 10000 with 89.69% 	 Time used:  0.00 sec
2023-04-01 00:41:10,103 		5544 of 10000 with 89.66% 	 Time used:  0.00 sec
2023-04-01 00:41:10,106 		5568 of 10000 with 89.66% 	 Time used:  0.00 sec
2023-04-01 00:41:10,110 		5592 of 10000 with 89.63% 	 Time used:  0.00 sec
2023-04-01 00:41:10,114 		5616 of 10000 with 89.57% 	 Time used:  0.00 sec
2023-04-01 00:41:10,117 		5640 of 10000 with 89.59% 	 Time used:  0.00 sec
2023-04-01 00:41:10,121 		5664 of 10000 with 89.58% 	 Time used:  0.00 sec
2023-04-01 00:41:10,127 		5688 of 10000 with 89.59% 	 Time used:  0.01 sec
2023-04-01 00:41:10,132 		5712 of 10000 with 89.58% 	 Time used:  0.00 sec
2023-04-01 00:41:10,138 		5736 of 10000 with 89.57% 	 Time used:  0.01 sec
2023-04-01 00:41:10,144 		5760 of 10000 with 89.62% 	 Time used:  0.01 sec
2023-04-01 00:41:10,148 		5784 of 10000 with 89.66% 	 Time used:  0.00 sec
2023-04-01 00:41:10,154 		5808 of 10000 with 89.60% 	 Time used:  0.01 sec
2023-04-01 00:41:10,158 		5832 of 10000 with 89.61% 	 Time used:  0.00 sec
2023-04-01 00:41:10,162 		5856 of 10000 with 89.63% 	 Time used:  0.00 sec
2023-04-01 00:41:10,167 		5880 of 10000 with 89.68% 	 Time used:  0.00 sec
2023-04-01 00:41:10,173 		5904 of 10000 with 89.68% 	 Time used:  0.01 sec
2023-04-01 00:41:10,178 		5928 of 10000 with 89.69% 	 Time used:  0.01 sec
2023-04-01 00:41:10,186 		5952 of 10000 with 89.65% 	 Time used:  0.01 sec
2023-04-01 00:41:10,201 		5976 of 10000 with 89.63% 	 Time used:  0.01 sec
2023-04-01 00:41:10,210 		6000 of 10000 with 89.65% 	 Time used:  0.01 sec
2023-04-01 00:41:10,217 		6024 of 10000 with 89.66% 	 Time used:  0.01 sec
2023-04-01 00:41:10,225 		6048 of 10000 with 89.67% 	 Time used:  0.01 sec
2023-04-01 00:41:10,234 		6072 of 10000 with 89.66% 	 Time used:  0.01 sec
2023-04-01 00:41:10,244 		6096 of 10000 with 89.67% 	 Time used:  0.01 sec
2023-04-01 00:41:10,253 		6120 of 10000 with 89.67% 	 Time used:  0.01 sec
2023-04-01 00:41:10,262 		6144 of 10000 with 89.70% 	 Time used:  0.01 sec
2023-04-01 00:41:10,271 		6168 of 10000 with 89.69% 	 Time used:  0.01 sec
2023-04-01 00:41:10,286 		6192 of 10000 with 89.70% 	 Time used:  0.01 sec
2023-04-01 00:41:10,294 		6216 of 10000 with 89.70% 	 Time used:  0.01 sec
2023-04-01 00:41:10,298 		6240 of 10000 with 89.68% 	 Time used:  0.00 sec
2023-04-01 00:41:10,304 		6264 of 10000 with 89.67% 	 Time used:  0.00 sec
2023-04-01 00:41:10,308 		6288 of 10000 with 89.66% 	 Time used:  0.00 sec
2023-04-01 00:41:10,311 		6312 of 10000 with 89.69% 	 Time used:  0.00 sec
2023-04-01 00:41:10,316 		6336 of 10000 with 89.66% 	 Time used:  0.00 sec
2023-04-01 00:41:10,322 		6360 of 10000 with 89.67% 	 Time used:  0.01 sec
2023-04-01 00:41:10,332 		6384 of 10000 with 89.69% 	 Time used:  0.01 sec
2023-04-01 00:41:10,346 		6408 of 10000 with 89.70% 	 Time used:  0.01 sec
2023-04-01 00:41:10,354 		6432 of 10000 with 89.71% 	 Time used:  0.01 sec
2023-04-01 00:41:10,363 		6456 of 10000 with 89.68% 	 Time used:  0.01 sec
2023-04-01 00:41:10,374 		6480 of 10000 with 89.66% 	 Time used:  0.01 sec
2023-04-01 00:41:10,398 		6504 of 10000 with 89.68% 	 Time used:  0.02 sec
2023-04-01 00:41:10,408 		6528 of 10000 with 89.72% 	 Time used:  0.01 sec
2023-04-01 00:41:10,427 		6552 of 10000 with 89.70% 	 Time used:  0.02 sec
2023-04-01 00:41:10,440 		6576 of 10000 with 89.67% 	 Time used:  0.01 sec
2023-04-01 00:41:10,448 		6600 of 10000 with 89.67% 	 Time used:  0.01 sec
2023-04-01 00:41:10,462 		6624 of 10000 with 89.70% 	 Time used:  0.01 sec
2023-04-01 00:41:10,476 		6648 of 10000 with 89.74% 	 Time used:  0.01 sec
2023-04-01 00:41:10,487 		6672 of 10000 with 89.73% 	 Time used:  0.01 sec
2023-04-01 00:41:10,494 		6696 of 10000 with 89.68% 	 Time used:  0.01 sec
2023-04-01 00:41:10,500 		6720 of 10000 with 89.69% 	 Time used:  0.01 sec
2023-04-01 00:41:10,510 		6744 of 10000 with 89.65% 	 Time used:  0.01 sec
2023-04-01 00:41:10,519 		6768 of 10000 with 89.66% 	 Time used:  0.01 sec
2023-04-01 00:41:10,527 		6792 of 10000 with 89.68% 	 Time used:  0.01 sec
2023-04-01 00:41:10,532 		6816 of 10000 with 89.67% 	 Time used:  0.00 sec
2023-04-01 00:41:10,538 		6840 of 10000 with 89.69% 	 Time used:  0.01 sec
2023-04-01 00:41:10,544 		6864 of 10000 with 89.67% 	 Time used:  0.01 sec
2023-04-01 00:41:10,549 		6888 of 10000 with 89.68% 	 Time used:  0.00 sec
2023-04-01 00:41:10,553 		6912 of 10000 with 89.68% 	 Time used:  0.00 sec
2023-04-01 00:41:10,557 		6936 of 10000 with 89.68% 	 Time used:  0.00 sec
2023-04-01 00:41:10,561 		6960 of 10000 with 89.68% 	 Time used:  0.00 sec
2023-04-01 00:41:10,565 		6984 of 10000 with 89.72% 	 Time used:  0.00 sec
2023-04-01 00:41:10,571 		7008 of 10000 with 89.71% 	 Time used:  0.01 sec
2023-04-01 00:41:10,575 		7032 of 10000 with 89.68% 	 Time used:  0.00 sec
2023-04-01 00:41:10,582 		7056 of 10000 with 89.65% 	 Time used:  0.01 sec
2023-04-01 00:41:10,594 		7080 of 10000 with 89.65% 	 Time used:  0.01 sec
2023-04-01 00:41:10,603 		7104 of 10000 with 89.64% 	 Time used:  0.01 sec
2023-04-01 00:41:10,610 		7128 of 10000 with 89.62% 	 Time used:  0.01 sec
2023-04-01 00:41:10,622 		7152 of 10000 with 89.63% 	 Time used:  0.01 sec
2023-04-01 00:41:10,630 		7176 of 10000 with 89.65% 	 Time used:  0.01 sec
2023-04-01 00:41:10,646 		7200 of 10000 with 89.61% 	 Time used:  0.01 sec
2023-04-01 00:41:10,654 		7224 of 10000 with 89.62% 	 Time used:  0.01 sec
2023-04-01 00:41:10,667 		7248 of 10000 with 89.64% 	 Time used:  0.01 sec
2023-04-01 00:41:10,674 		7272 of 10000 with 89.65% 	 Time used:  0.01 sec
2023-04-01 00:41:10,678 		7296 of 10000 with 89.67% 	 Time used:  0.00 sec
2023-04-01 00:41:10,682 		7320 of 10000 with 89.66% 	 Time used:  0.00 sec
2023-04-01 00:41:10,687 		7344 of 10000 with 89.68% 	 Time used:  0.00 sec
2023-04-01 00:41:10,690 		7368 of 10000 with 89.69% 	 Time used:  0.00 sec
2023-04-01 00:41:10,696 		7392 of 10000 with 89.68% 	 Time used:  0.00 sec
2023-04-01 00:41:10,703 		7416 of 10000 with 89.67% 	 Time used:  0.01 sec
2023-04-01 00:41:10,710 		7440 of 10000 with 89.69% 	 Time used:  0.01 sec
2023-04-01 00:41:10,719 		7464 of 10000 with 89.71% 	 Time used:  0.01 sec
2023-04-01 00:41:10,725 		7488 of 10000 with 89.72% 	 Time used:  0.01 sec
2023-04-01 00:41:10,735 		7512 of 10000 with 89.74% 	 Time used:  0.01 sec
2023-04-01 00:41:10,745 		7536 of 10000 with 89.74% 	 Time used:  0.01 sec
2023-04-01 00:41:10,751 		7560 of 10000 with 89.76% 	 Time used:  0.01 sec
2023-04-01 00:41:10,763 		7584 of 10000 with 89.78% 	 Time used:  0.01 sec
2023-04-01 00:41:10,772 		7608 of 10000 with 89.79% 	 Time used:  0.01 sec
2023-04-01 00:41:10,787 		7632 of 10000 with 89.82% 	 Time used:  0.01 sec
2023-04-01 00:41:10,798 		7656 of 10000 with 89.81% 	 Time used:  0.01 sec
2023-04-01 00:41:10,811 		7680 of 10000 with 89.83% 	 Time used:  0.01 sec
2023-04-01 00:41:10,830 		7704 of 10000 with 89.86% 	 Time used:  0.02 sec
2023-04-01 00:41:10,840 		7728 of 10000 with 89.88% 	 Time used:  0.01 sec
2023-04-01 00:41:10,848 		7752 of 10000 with 89.91% 	 Time used:  0.01 sec
2023-04-01 00:41:10,861 		7776 of 10000 with 89.92% 	 Time used:  0.01 sec
2023-04-01 00:41:10,866 		7800 of 10000 with 89.91% 	 Time used:  0.00 sec
2023-04-01 00:41:10,870 		7824 of 10000 with 89.88% 	 Time used:  0.00 sec
2023-04-01 00:41:10,874 		7848 of 10000 with 89.88% 	 Time used:  0.00 sec
2023-04-01 00:41:10,878 		7872 of 10000 with 89.90% 	 Time used:  0.00 sec
2023-04-01 00:41:10,881 		7896 of 10000 with 89.92% 	 Time used:  0.00 sec
2023-04-01 00:41:10,885 		7920 of 10000 with 89.90% 	 Time used:  0.00 sec
2023-04-01 00:41:10,889 		7944 of 10000 with 89.92% 	 Time used:  0.00 sec
2023-04-01 00:41:10,893 		7968 of 10000 with 89.88% 	 Time used:  0.00 sec
2023-04-01 00:41:10,897 		7992 of 10000 with 89.85% 	 Time used:  0.00 sec
2023-04-01 00:41:10,901 		8016 of 10000 with 89.86% 	 Time used:  0.00 sec
2023-04-01 00:41:10,905 		8040 of 10000 with 89.85% 	 Time used:  0.00 sec
2023-04-01 00:41:10,909 		8064 of 10000 with 89.87% 	 Time used:  0.00 sec
2023-04-01 00:41:10,913 		8088 of 10000 with 89.85% 	 Time used:  0.00 sec
2023-04-01 00:41:10,919 		8112 of 10000 with 89.87% 	 Time used:  0.01 sec
2023-04-01 00:41:10,925 		8136 of 10000 with 89.85% 	 Time used:  0.01 sec
2023-04-01 00:41:10,929 		8160 of 10000 with 89.80% 	 Time used:  0.00 sec
2023-04-01 00:41:10,933 		8184 of 10000 with 89.82% 	 Time used:  0.00 sec
2023-04-01 00:41:10,936 		8208 of 10000 with 89.83% 	 Time used:  0.00 sec
2023-04-01 00:41:10,940 		8232 of 10000 with 89.86% 	 Time used:  0.00 sec
2023-04-01 00:41:10,944 		8256 of 10000 with 89.86% 	 Time used:  0.00 sec
2023-04-01 00:41:10,948 		8280 of 10000 with 89.87% 	 Time used:  0.00 sec
2023-04-01 00:41:10,952 		8304 of 10000 with 89.85% 	 Time used:  0.00 sec
2023-04-01 00:41:10,955 		8328 of 10000 with 89.87% 	 Time used:  0.00 sec
2023-04-01 00:41:10,959 		8352 of 10000 with 89.88% 	 Time used:  0.00 sec
2023-04-01 00:41:10,963 		8376 of 10000 with 89.90% 	 Time used:  0.00 sec
2023-04-01 00:41:10,967 		8400 of 10000 with 89.90% 	 Time used:  0.00 sec
2023-04-01 00:41:10,973 		8424 of 10000 with 89.91% 	 Time used:  0.01 sec
2023-04-01 00:41:10,979 		8448 of 10000 with 89.93% 	 Time used:  0.01 sec
2023-04-01 00:41:10,988 		8472 of 10000 with 89.92% 	 Time used:  0.01 sec
2023-04-01 00:41:11,006 		8496 of 10000 with 89.94% 	 Time used:  0.02 sec
2023-04-01 00:41:11,019 		8520 of 10000 with 89.94% 	 Time used:  0.01 sec
2023-04-01 00:41:11,031 		8544 of 10000 with 89.96% 	 Time used:  0.01 sec
2023-04-01 00:41:11,039 		8568 of 10000 with 89.97% 	 Time used:  0.01 sec
2023-04-01 00:41:11,045 		8592 of 10000 with 89.98% 	 Time used:  0.01 sec
2023-04-01 00:41:11,061 		8616 of 10000 with 89.98% 	 Time used:  0.01 sec
2023-04-01 00:41:11,078 		8640 of 10000 with 89.94% 	 Time used:  0.02 sec
2023-04-01 00:41:11,096 		8664 of 10000 with 89.94% 	 Time used:  0.02 sec
2023-04-01 00:41:11,110 		8688 of 10000 with 89.93% 	 Time used:  0.01 sec
2023-04-01 00:41:11,128 		8712 of 10000 with 89.91% 	 Time used:  0.02 sec
2023-04-01 00:41:11,145 		8736 of 10000 with 89.89% 	 Time used:  0.02 sec
2023-04-01 00:41:11,151 		8760 of 10000 with 89.87% 	 Time used:  0.01 sec
2023-04-01 00:41:11,155 		8784 of 10000 with 89.85% 	 Time used:  0.00 sec
2023-04-01 00:41:11,160 		8808 of 10000 with 89.84% 	 Time used:  0.00 sec
2023-04-01 00:41:11,166 		8832 of 10000 with 89.83% 	 Time used:  0.01 sec
2023-04-01 00:41:11,171 		8856 of 10000 with 89.83% 	 Time used:  0.00 sec
2023-04-01 00:41:11,178 		8880 of 10000 with 89.82% 	 Time used:  0.01 sec
2023-04-01 00:41:11,187 		8904 of 10000 with 89.84% 	 Time used:  0.01 sec
2023-04-01 00:41:11,204 		8928 of 10000 with 89.83% 	 Time used:  0.02 sec
2023-04-01 00:41:11,219 		8952 of 10000 with 89.81% 	 Time used:  0.01 sec
2023-04-01 00:41:11,229 		8976 of 10000 with 89.82% 	 Time used:  0.01 sec
2023-04-01 00:41:11,234 		9000 of 10000 with 89.82% 	 Time used:  0.00 sec
2023-04-01 00:41:11,238 		9024 of 10000 with 89.83% 	 Time used:  0.00 sec
2023-04-01 00:41:11,244 		9048 of 10000 with 89.83% 	 Time used:  0.01 sec
2023-04-01 00:41:11,254 		9072 of 10000 with 89.78% 	 Time used:  0.01 sec
2023-04-01 00:41:11,263 		9096 of 10000 with 89.79% 	 Time used:  0.01 sec
2023-04-01 00:41:11,271 		9120 of 10000 with 89.80% 	 Time used:  0.01 sec
2023-04-01 00:41:11,282 		9144 of 10000 with 89.79% 	 Time used:  0.01 sec
2023-04-01 00:41:11,291 		9168 of 10000 with 89.78% 	 Time used:  0.01 sec
2023-04-01 00:41:11,299 		9192 of 10000 with 89.80% 	 Time used:  0.01 sec
2023-04-01 00:41:11,309 		9216 of 10000 with 89.77% 	 Time used:  0.01 sec
2023-04-01 00:41:11,315 		9240 of 10000 with 89.74% 	 Time used:  0.01 sec
2023-04-01 00:41:11,322 		9264 of 10000 with 89.71% 	 Time used:  0.01 sec
2023-04-01 00:41:11,335 		9288 of 10000 with 89.71% 	 Time used:  0.01 sec
2023-04-01 00:41:11,343 		9312 of 10000 with 89.70% 	 Time used:  0.01 sec
2023-04-01 00:41:11,347 		9336 of 10000 with 89.67% 	 Time used:  0.00 sec
2023-04-01 00:41:11,351 		9360 of 10000 with 89.69% 	 Time used:  0.00 sec
2023-04-01 00:41:11,355 		9384 of 10000 with 89.72% 	 Time used:  0.00 sec
2023-04-01 00:41:11,359 		9408 of 10000 with 89.72% 	 Time used:  0.00 sec
2023-04-01 00:41:11,364 		9432 of 10000 with 89.74% 	 Time used:  0.01 sec
2023-04-01 00:41:11,370 		9456 of 10000 with 89.70% 	 Time used:  0.01 sec
2023-04-01 00:41:11,375 		9480 of 10000 with 89.73% 	 Time used:  0.00 sec
2023-04-01 00:41:11,379 		9504 of 10000 with 89.72% 	 Time used:  0.00 sec
2023-04-01 00:41:11,384 		9528 of 10000 with 89.74% 	 Time used:  0.00 sec
2023-04-01 00:41:11,388 		9552 of 10000 with 89.72% 	 Time used:  0.00 sec
2023-04-01 00:41:11,392 		9576 of 10000 with 89.72% 	 Time used:  0.00 sec
2023-04-01 00:41:11,397 		9600 of 10000 with 89.72% 	 Time used:  0.00 sec
2023-04-01 00:41:11,403 		9624 of 10000 with 89.72% 	 Time used:  0.01 sec
2023-04-01 00:41:11,407 		9648 of 10000 with 89.73% 	 Time used:  0.00 sec
2023-04-01 00:41:11,411 		9672 of 10000 with 89.72% 	 Time used:  0.00 sec
2023-04-01 00:41:11,415 		9696 of 10000 with 89.72% 	 Time used:  0.00 sec
2023-04-01 00:41:11,420 		9720 of 10000 with 89.73% 	 Time used:  0.00 sec
2023-04-01 00:41:11,424 		9744 of 10000 with 89.73% 	 Time used:  0.00 sec
2023-04-01 00:41:11,428 		9768 of 10000 with 89.72% 	 Time used:  0.00 sec
2023-04-01 00:41:11,438 		9792 of 10000 with 89.74% 	 Time used:  0.01 sec
2023-04-01 00:41:11,445 		9816 of 10000 with 89.75% 	 Time used:  0.01 sec
2023-04-01 00:41:11,454 		9840 of 10000 with 89.77% 	 Time used:  0.01 sec
2023-04-01 00:41:11,464 		9864 of 10000 with 89.78% 	 Time used:  0.01 sec
2023-04-01 00:41:11,471 		9888 of 10000 with 89.79% 	 Time used:  0.01 sec
2023-04-01 00:41:11,479 		9912 of 10000 with 89.80% 	 Time used:  0.01 sec
2023-04-01 00:41:11,483 		9936 of 10000 with 89.80% 	 Time used:  0.00 sec
2023-04-01 00:41:11,487 		9960 of 10000 with 89.78% 	 Time used:  0.00 sec
2023-04-01 00:41:11,494 		9984 of 10000 with 89.77% 	 Time used:  0.01 sec
2023-04-01 00:41:11,499 		10000 of 10000 with 89.76% 	 Time used:  0.00 sec
2023-04-01 00:41:11,499 
2023-04-01 00:41:11,500 			Learning rate: weights:   1.000e-06    
2023-04-01 00:41:11,500 			Last test performance: 89.76%
2023-04-01 00:41:11,500 ----------------
2023-04-01 00:41:11,706   72  =>  0    		Training 486 pattern with 88.54% 	Forward time: 	 0.19 sec
2023-04-01 00:41:11,706 			Loss:    1.227e-02    			Backward time: 	 0.01 sec 
2023-04-01 00:41:11,772 			Learning rate: weights:   1.000e-06    
2023-04-01 00:41:11,772 			Last test performance: 89.76%
2023-04-01 00:41:11,772 ----------------
2023-04-01 00:41:11,951   72  =>  1    		Training 486 pattern with 89.17% 	Forward time: 	 0.16 sec
2023-04-01 00:41:11,951 			Loss:    1.219e-02    			Backward time: 	 0.01 sec 
2023-04-01 00:41:12,163 			Learning rate: weights:   1.000e-06    
2023-04-01 00:41:12,163 			Last test performance: 89.76%
2023-04-01 00:41:12,163 ----------------
2023-04-01 00:41:12,355   72  =>  2    		Training 486 pattern with 91.04% 	Forward time: 	 0.18 sec
2023-04-01 00:41:12,355 			Loss:    1.021e-02    			Backward time: 	 0.01 sec 
2023-04-01 00:41:12,541 			Learning rate: weights:   1.000e-06    
2023-04-01 00:41:12,541 			Last test performance: 89.76%
2023-04-01 00:41:12,541 ----------------
2023-04-01 00:41:12,708   72  =>  3    		Training 486 pattern with 92.71% 	Forward time: 	 0.15 sec
2023-04-01 00:41:12,708 			Loss:    8.506e-03    			Backward time: 	 0.01 sec 
2023-04-01 00:41:12,785 			Learning rate: weights:   1.000e-06    
2023-04-01 00:41:12,785 			Last test performance: 89.76%
2023-04-01 00:41:12,785 ----------------
2023-04-01 00:41:12,957   72  =>  4    		Training 486 pattern with 92.08% 	Forward time: 	 0.16 sec
2023-04-01 00:41:12,957 			Loss:    8.473e-03    			Backward time: 	 0.01 sec 
2023-04-01 00:41:13,016 			Learning rate: weights:   1.000e-06    
2023-04-01 00:41:13,016 			Last test performance: 89.76%
2023-04-01 00:41:13,016 ----------------
2023-04-01 00:41:13,219   72  =>  5    		Training 486 pattern with 89.38% 	Forward time: 	 0.18 sec
2023-04-01 00:41:13,219 			Loss:    1.123e-02    			Backward time: 	 0.01 sec 
2023-04-01 00:41:13,290 			Learning rate: weights:   1.000e-06    
2023-04-01 00:41:13,290 			Last test performance: 89.76%
2023-04-01 00:41:13,290 ----------------
2023-04-01 00:41:13,454   72  =>  6    		Training 486 pattern with 91.88% 	Forward time: 	 0.15 sec
2023-04-01 00:41:13,454 			Loss:    1.020e-02    			Backward time: 	 0.01 sec 
2023-04-01 00:41:13,519 			Learning rate: weights:   1.000e-06    
2023-04-01 00:41:13,519 			Last test performance: 89.76%
2023-04-01 00:41:13,519 ----------------
2023-04-01 00:41:13,686   72  =>  7    		Training 486 pattern with 91.04% 	Forward time: 	 0.15 sec
2023-04-01 00:41:13,686 			Loss:    1.048e-02    			Backward time: 	 0.01 sec 
2023-04-01 00:41:13,737 			Learning rate: weights:   1.000e-06    
2023-04-01 00:41:13,737 			Last test performance: 89.76%
2023-04-01 00:41:13,737 ----------------
2023-04-01 00:41:13,905   72  =>  8    		Training 486 pattern with 92.29% 	Forward time: 	 0.15 sec
2023-04-01 00:41:13,905 			Loss:    8.975e-03    			Backward time: 	 0.01 sec 
2023-04-01 00:41:14,097 			Learning rate: weights:   1.000e-06    
2023-04-01 00:41:14,098 			Last test performance: 89.76%
2023-04-01 00:41:14,098 ----------------
2023-04-01 00:41:14,285   72  =>  9    		Training 486 pattern with 89.58% 	Forward time: 	 0.17 sec
2023-04-01 00:41:14,285 			Loss:    1.146e-02    			Backward time: 	 0.01 sec 
2023-04-01 00:41:14,416 			Learning rate: weights:   1.000e-06    
2023-04-01 00:41:14,417 			Last test performance: 89.76%
2023-04-01 00:41:14,417 ----------------
2023-04-01 00:41:14,570   72  =>  10   		Training 486 pattern with 94.38% 	Forward time: 	 0.14 sec
2023-04-01 00:41:14,570 			Loss:    8.150e-03    			Backward time: 	 0.01 sec 
2023-04-01 00:41:14,798 			Learning rate: weights:   1.000e-06    
2023-04-01 00:41:14,798 			Last test performance: 89.76%
2023-04-01 00:41:14,799 ----------------
2023-04-01 00:41:14,952   72  =>  11   		Training 486 pattern with 89.17% 	Forward time: 	 0.14 sec
2023-04-01 00:41:14,952 			Loss:    1.102e-02    			Backward time: 	 0.01 sec 
2023-04-01 00:41:15,096 			Learning rate: weights:   1.000e-06    
2023-04-01 00:41:15,096 			Last test performance: 89.76%
2023-04-01 00:41:15,096 ----------------
2023-04-01 00:41:15,291   72  =>  12   		Training 486 pattern with 89.79% 	Forward time: 	 0.18 sec
2023-04-01 00:41:15,291 			Loss:    1.048e-02    			Backward time: 	 0.01 sec 
2023-04-01 00:41:15,384 			Learning rate: weights:   1.000e-06    
2023-04-01 00:41:15,384 			Last test performance: 89.76%
2023-04-01 00:41:15,384 ----------------
2023-04-01 00:41:15,539   72  =>  13   		Training 486 pattern with 91.46% 	Forward time: 	 0.14 sec
2023-04-01 00:41:15,539 			Loss:    1.054e-02    			Backward time: 	 0.01 sec 
2023-04-01 00:41:15,685 			Learning rate: weights:   1.000e-06    
2023-04-01 00:41:15,685 			Last test performance: 89.76%
2023-04-01 00:41:15,685 ----------------
2023-04-01 00:41:15,841   72  =>  14   		Training 486 pattern with 90.00% 	Forward time: 	 0.14 sec
2023-04-01 00:41:15,841 			Loss:    1.236e-02    			Backward time: 	 0.01 sec 
2023-04-01 00:41:15,995 			Learning rate: weights:   1.000e-06    
2023-04-01 00:41:15,995 			Last test performance: 89.76%
2023-04-01 00:41:15,996 ----------------
2023-04-01 00:41:16,199   72  =>  15   		Training 486 pattern with 89.38% 	Forward time: 	 0.19 sec
2023-04-01 00:41:16,199 			Loss:    1.089e-02    			Backward time: 	 0.01 sec 
2023-04-01 00:41:16,286 			Learning rate: weights:   1.000e-06    
2023-04-01 00:41:16,286 			Last test performance: 89.76%
2023-04-01 00:41:16,286 ----------------
2023-04-01 00:41:16,477   72  =>  16   		Training 486 pattern with 89.17% 	Forward time: 	 0.17 sec
2023-04-01 00:41:16,477 			Loss:    1.172e-02    			Backward time: 	 0.01 sec 
2023-04-01 00:41:16,583 			Learning rate: weights:   1.000e-06    
2023-04-01 00:41:16,583 			Last test performance: 89.76%
2023-04-01 00:41:16,583 ----------------
2023-04-01 00:41:16,744   72  =>  17   		Training 486 pattern with 90.42% 	Forward time: 	 0.15 sec
2023-04-01 00:41:16,744 			Loss:    1.038e-02    			Backward time: 	 0.01 sec 
2023-04-01 00:41:16,961 			Learning rate: weights:   1.000e-06    
2023-04-01 00:41:16,961 			Last test performance: 89.76%
2023-04-01 00:41:16,962 ----------------
2023-04-01 00:41:17,149   72  =>  18   		Training 486 pattern with 90.42% 	Forward time: 	 0.17 sec
2023-04-01 00:41:17,149 			Loss:    1.057e-02    			Backward time: 	 0.01 sec 
2023-04-01 00:41:17,247 			Learning rate: weights:   1.000e-06    
2023-04-01 00:41:17,248 			Last test performance: 89.76%
2023-04-01 00:41:17,248 ----------------
2023-04-01 00:41:17,405   72  =>  19   		Training 486 pattern with 93.96% 	Forward time: 	 0.14 sec
2023-04-01 00:41:17,405 			Loss:    7.902e-03    			Backward time: 	 0.01 sec 
2023-04-01 00:41:17,600 			Learning rate: weights:   1.000e-06    
2023-04-01 00:41:17,600 			Last test performance: 89.76%
2023-04-01 00:41:17,600 ----------------
2023-04-01 00:41:17,781   72  =>  20   		Training 486 pattern with 89.79% 	Forward time: 	 0.17 sec
2023-04-01 00:41:17,781 			Loss:    1.102e-02    			Backward time: 	 0.01 sec 
2023-04-01 00:41:17,832 			Learning rate: weights:   1.000e-06    
2023-04-01 00:41:17,832 			Last test performance: 89.76%
2023-04-01 00:41:17,832 ----------------
2023-04-01 00:41:18,038   72  =>  21   		Training 486 pattern with 89.58% 	Forward time: 	 0.18 sec
2023-04-01 00:41:18,038 			Loss:    1.279e-02    			Backward time: 	 0.02 sec 
2023-04-01 00:41:18,191 			Learning rate: weights:   1.000e-06    
2023-04-01 00:41:18,191 			Last test performance: 89.76%
2023-04-01 00:41:18,191 ----------------
2023-04-01 00:41:18,404   72  =>  22   		Training 486 pattern with 92.29% 	Forward time: 	 0.19 sec
2023-04-01 00:41:18,404 			Loss:    9.946e-03    			Backward time: 	 0.01 sec 
2023-04-01 00:41:18,512 			Learning rate: weights:   1.000e-06    
2023-04-01 00:41:18,512 			Last test performance: 89.76%
2023-04-01 00:41:18,512 ----------------
2023-04-01 00:41:18,733   72  =>  23   		Training 486 pattern with 94.38% 	Forward time: 	 0.20 sec
2023-04-01 00:41:18,733 			Loss:    6.959e-03    			Backward time: 	 0.01 sec 
2023-04-01 00:41:18,862 			Learning rate: weights:   1.000e-06    
2023-04-01 00:41:18,862 			Last test performance: 89.76%
2023-04-01 00:41:18,862 ----------------
2023-04-01 00:41:19,037   72  =>  24   		Training 486 pattern with 89.38% 	Forward time: 	 0.16 sec
2023-04-01 00:41:19,037 			Loss:    1.132e-02    			Backward time: 	 0.01 sec 
2023-04-01 00:41:19,155 			Learning rate: weights:   1.000e-06    
2023-04-01 00:41:19,156 			Last test performance: 89.76%
2023-04-01 00:41:19,156 ----------------
2023-04-01 00:41:19,327   72  =>  25   		Training 486 pattern with 88.12% 	Forward time: 	 0.16 sec
2023-04-01 00:41:19,327 			Loss:    1.409e-02    			Backward time: 	 0.01 sec 
2023-04-01 00:41:19,414 			Learning rate: weights:   1.000e-06    
2023-04-01 00:41:19,414 			Last test performance: 89.76%
2023-04-01 00:41:19,414 ----------------
2023-04-01 00:41:19,572   72  =>  26   		Training 486 pattern with 91.25% 	Forward time: 	 0.15 sec
2023-04-01 00:41:19,572 			Loss:    1.058e-02    			Backward time: 	 0.01 sec 
2023-04-01 00:41:19,710 			Learning rate: weights:   1.000e-06    
2023-04-01 00:41:19,710 			Last test performance: 89.76%
2023-04-01 00:41:19,710 ----------------
2023-04-01 00:41:19,867   72  =>  27   		Training 486 pattern with 87.92% 	Forward time: 	 0.14 sec
2023-04-01 00:41:19,868 			Loss:    1.207e-02    			Backward time: 	 0.01 sec 
2023-04-01 00:41:19,981 			Learning rate: weights:   1.000e-06    
2023-04-01 00:41:19,981 			Last test performance: 89.76%
2023-04-01 00:41:19,981 ----------------
2023-04-01 00:41:20,143   72  =>  28   		Training 486 pattern with 91.04% 	Forward time: 	 0.15 sec
2023-04-01 00:41:20,143 			Loss:    9.079e-03    			Backward time: 	 0.01 sec 
2023-04-01 00:41:20,184 			Learning rate: weights:   1.000e-06    
2023-04-01 00:41:20,184 			Last test performance: 89.76%
2023-04-01 00:41:20,184 ----------------
2023-04-01 00:41:20,340   72  =>  29   		Training 486 pattern with 90.21% 	Forward time: 	 0.14 sec
2023-04-01 00:41:20,340 			Loss:    9.496e-03    			Backward time: 	 0.01 sec 
2023-04-01 00:41:20,448 			Learning rate: weights:   1.000e-06    
2023-04-01 00:41:20,448 			Last test performance: 89.76%
2023-04-01 00:41:20,448 ----------------
2023-04-01 00:41:20,653   72  =>  30   		Training 486 pattern with 90.83% 	Forward time: 	 0.19 sec
2023-04-01 00:41:20,653 			Loss:    1.174e-02    			Backward time: 	 0.01 sec 
2023-04-01 00:41:20,697 			Learning rate: weights:   1.000e-06    
2023-04-01 00:41:20,697 			Last test performance: 89.76%
2023-04-01 00:41:20,697 ----------------
2023-04-01 00:41:20,901   72  =>  31   		Training 486 pattern with 89.58% 	Forward time: 	 0.19 sec
2023-04-01 00:41:20,901 			Loss:    9.507e-03    			Backward time: 	 0.01 sec 
2023-04-01 00:41:21,010 			Learning rate: weights:   1.000e-06    
2023-04-01 00:41:21,010 			Last test performance: 89.76%
2023-04-01 00:41:21,010 ----------------
2023-04-01 00:41:21,190   72  =>  32   		Training 486 pattern with 89.58% 	Forward time: 	 0.17 sec
2023-04-01 00:41:21,190 			Loss:    1.161e-02    			Backward time: 	 0.01 sec 
2023-04-01 00:41:21,307 			Learning rate: weights:   1.000e-06    
2023-04-01 00:41:21,307 			Last test performance: 89.76%
2023-04-01 00:41:21,307 ----------------
2023-04-01 00:41:21,490   72  =>  33   		Training 486 pattern with 89.38% 	Forward time: 	 0.17 sec
2023-04-01 00:41:21,490 			Loss:    1.196e-02    			Backward time: 	 0.01 sec 
2023-04-01 00:41:21,629 			Learning rate: weights:   1.000e-06    
2023-04-01 00:41:21,629 			Last test performance: 89.76%
2023-04-01 00:41:21,629 ----------------
2023-04-01 00:41:21,862   72  =>  34   		Training 486 pattern with 89.79% 	Forward time: 	 0.21 sec
2023-04-01 00:41:21,862 			Loss:    1.051e-02    			Backward time: 	 0.01 sec 
2023-04-01 00:41:21,971 			Learning rate: weights:   1.000e-06    
2023-04-01 00:41:21,971 			Last test performance: 89.76%
2023-04-01 00:41:21,971 ----------------
2023-04-01 00:41:22,186   72  =>  35   		Training 486 pattern with 89.58% 	Forward time: 	 0.20 sec
2023-04-01 00:41:22,186 			Loss:    1.049e-02    			Backward time: 	 0.01 sec 
2023-04-01 00:41:22,232 			Learning rate: weights:   1.000e-06    
2023-04-01 00:41:22,232 			Last test performance: 89.76%
2023-04-01 00:41:22,232 ----------------
2023-04-01 00:41:22,462   72  =>  36   		Training 486 pattern with 90.83% 	Forward time: 	 0.21 sec
2023-04-01 00:41:22,462 			Loss:    1.022e-02    			Backward time: 	 0.01 sec 
2023-04-01 00:41:22,524 			Learning rate: weights:   1.000e-06    
2023-04-01 00:41:22,524 			Last test performance: 89.76%
2023-04-01 00:41:22,524 ----------------
2023-04-01 00:41:22,715   72  =>  37   		Training 486 pattern with 90.42% 	Forward time: 	 0.18 sec
2023-04-01 00:41:22,715 			Loss:    1.119e-02    			Backward time: 	 0.01 sec 
2023-04-01 00:41:22,838 			Learning rate: weights:   1.000e-06    
2023-04-01 00:41:22,838 			Last test performance: 89.76%
2023-04-01 00:41:22,838 ----------------
2023-04-01 00:41:22,996   72  =>  38   		Training 486 pattern with 90.42% 	Forward time: 	 0.15 sec
2023-04-01 00:41:22,996 			Loss:    1.150e-02    			Backward time: 	 0.01 sec 
2023-04-01 00:41:23,035 			Learning rate: weights:   1.000e-06    
2023-04-01 00:41:23,035 			Last test performance: 89.76%
2023-04-01 00:41:23,035 ----------------
2023-04-01 00:41:23,221   72  =>  39   		Training 486 pattern with 90.83% 	Forward time: 	 0.17 sec
2023-04-01 00:41:23,221 			Loss:    8.940e-03    			Backward time: 	 0.01 sec 
2023-04-01 00:41:23,360 			Learning rate: weights:   1.000e-06    
2023-04-01 00:41:23,360 			Last test performance: 89.76%
2023-04-01 00:41:23,360 ----------------
2023-04-01 00:41:23,538   72  =>  40   		Training 486 pattern with 91.67% 	Forward time: 	 0.16 sec
2023-04-01 00:41:23,538 			Loss:    1.001e-02    			Backward time: 	 0.01 sec 
2023-04-01 00:41:23,671 			Learning rate: weights:   1.000e-06    
2023-04-01 00:41:23,671 			Last test performance: 89.76%
2023-04-01 00:41:23,671 ----------------
2023-04-01 00:41:23,870   72  =>  41   		Training 486 pattern with 91.46% 	Forward time: 	 0.18 sec
2023-04-01 00:41:23,870 			Loss:    1.031e-02    			Backward time: 	 0.01 sec 
2023-04-01 00:41:23,954 			Learning rate: weights:   1.000e-06    
2023-04-01 00:41:23,954 			Last test performance: 89.76%
2023-04-01 00:41:23,954 ----------------
2023-04-01 00:41:24,127   72  =>  42   		Training 486 pattern with 90.21% 	Forward time: 	 0.16 sec
2023-04-01 00:41:24,128 			Loss:    1.168e-02    			Backward time: 	 0.01 sec 
2023-04-01 00:41:24,298 			Learning rate: weights:   1.000e-06    
2023-04-01 00:41:24,298 			Last test performance: 89.76%
2023-04-01 00:41:24,298 ----------------
2023-04-01 00:41:24,477   72  =>  43   		Training 486 pattern with 91.67% 	Forward time: 	 0.16 sec
2023-04-01 00:41:24,477 			Loss:    9.914e-03    			Backward time: 	 0.01 sec 
2023-04-01 00:41:24,595 			Learning rate: weights:   1.000e-06    
2023-04-01 00:41:24,595 			Last test performance: 89.76%
2023-04-01 00:41:24,595 ----------------
2023-04-01 00:41:24,764   72  =>  44   		Training 486 pattern with 89.79% 	Forward time: 	 0.15 sec
2023-04-01 00:41:24,764 			Loss:    1.179e-02    			Backward time: 	 0.01 sec 
2023-04-01 00:41:24,873 			Learning rate: weights:   1.000e-06    
2023-04-01 00:41:24,873 			Last test performance: 89.76%
2023-04-01 00:41:24,873 ----------------
2023-04-01 00:41:25,070   72  =>  45   		Training 486 pattern with 91.25% 	Forward time: 	 0.18 sec
2023-04-01 00:41:25,070 			Loss:    1.167e-02    			Backward time: 	 0.01 sec 
2023-04-01 00:41:25,199 			Learning rate: weights:   1.000e-06    
2023-04-01 00:41:25,200 			Last test performance: 89.76%
2023-04-01 00:41:25,200 ----------------
2023-04-01 00:41:25,373   72  =>  46   		Training 486 pattern with 90.83% 	Forward time: 	 0.16 sec
2023-04-01 00:41:25,374 			Loss:    1.116e-02    			Backward time: 	 0.01 sec 
2023-04-01 00:41:25,433 			Learning rate: weights:   1.000e-06    
2023-04-01 00:41:25,433 			Last test performance: 89.76%
2023-04-01 00:41:25,433 ----------------
2023-04-01 00:41:25,611   72  =>  47   		Training 486 pattern with 93.12% 	Forward time: 	 0.16 sec
2023-04-01 00:41:25,611 			Loss:    9.032e-03    			Backward time: 	 0.01 sec 
2023-04-01 00:41:25,768 			Learning rate: weights:   1.000e-06    
2023-04-01 00:41:25,768 			Last test performance: 89.76%
2023-04-01 00:41:25,768 ----------------
2023-04-01 00:41:25,994   72  =>  48   		Training 486 pattern with 86.88% 	Forward time: 	 0.21 sec
2023-04-01 00:41:25,995 			Loss:    1.352e-02    			Backward time: 	 0.01 sec 
2023-04-01 00:41:26,115 			Learning rate: weights:   1.000e-06    
2023-04-01 00:41:26,115 			Last test performance: 89.76%
2023-04-01 00:41:26,115 ----------------
2023-04-01 00:41:26,310   72  =>  49   		Training 486 pattern with 92.71% 	Forward time: 	 0.18 sec
2023-04-01 00:41:26,310 			Loss:    9.892e-03    			Backward time: 	 0.01 sec 
2023-04-01 00:41:26,414 			Learning rate: weights:   1.000e-06    
2023-04-01 00:41:26,414 			Last test performance: 89.76%
2023-04-01 00:41:26,414 ----------------
2023-04-01 00:41:26,587   72  =>  50   		Training 486 pattern with 90.21% 	Forward time: 	 0.16 sec
2023-04-01 00:41:26,588 			Loss:    1.082e-02    			Backward time: 	 0.01 sec 
2023-04-01 00:41:26,723 			Learning rate: weights:   1.000e-06    
2023-04-01 00:41:26,723 			Last test performance: 89.76%
2023-04-01 00:41:26,723 ----------------
2023-04-01 00:41:26,886   72  =>  51   		Training 486 pattern with 91.67% 	Forward time: 	 0.15 sec
2023-04-01 00:41:26,886 			Loss:    9.153e-03    			Backward time: 	 0.01 sec 
2023-04-01 00:41:27,019 			Learning rate: weights:   1.000e-06    
2023-04-01 00:41:27,019 			Last test performance: 89.76%
2023-04-01 00:41:27,019 ----------------
2023-04-01 00:41:27,188   72  =>  52   		Training 486 pattern with 89.58% 	Forward time: 	 0.16 sec
2023-04-01 00:41:27,188 			Loss:    1.277e-02    			Backward time: 	 0.01 sec 
2023-04-01 00:41:27,252 			Learning rate: weights:   1.000e-06    
2023-04-01 00:41:27,252 			Last test performance: 89.76%
2023-04-01 00:41:27,252 ----------------
2023-04-01 00:41:27,427   72  =>  53   		Training 486 pattern with 91.04% 	Forward time: 	 0.16 sec
2023-04-01 00:41:27,427 			Loss:    9.824e-03    			Backward time: 	 0.01 sec 
2023-04-01 00:41:27,534 			Learning rate: weights:   1.000e-06    
2023-04-01 00:41:27,534 			Last test performance: 89.76%
2023-04-01 00:41:27,534 ----------------
2023-04-01 00:41:27,707   72  =>  54   		Training 486 pattern with 90.83% 	Forward time: 	 0.16 sec
2023-04-01 00:41:27,707 			Loss:    1.072e-02    			Backward time: 	 0.01 sec 
2023-04-01 00:41:27,820 			Learning rate: weights:   1.000e-06    
2023-04-01 00:41:27,820 			Last test performance: 89.76%
2023-04-01 00:41:27,820 ----------------
2023-04-01 00:41:27,996   72  =>  55   		Training 486 pattern with 89.38% 	Forward time: 	 0.16 sec
2023-04-01 00:41:27,996 			Loss:    1.032e-02    			Backward time: 	 0.01 sec 
2023-04-01 00:41:28,099 			Learning rate: weights:   1.000e-06    
2023-04-01 00:41:28,100 			Last test performance: 89.76%
2023-04-01 00:41:28,100 ----------------
2023-04-01 00:41:28,253   72  =>  56   		Training 486 pattern with 92.08% 	Forward time: 	 0.14 sec
2023-04-01 00:41:28,253 			Loss:    8.594e-03    			Backward time: 	 0.01 sec 
2023-04-01 00:41:28,295 			Learning rate: weights:   1.000e-06    
2023-04-01 00:41:28,295 			Last test performance: 89.76%
2023-04-01 00:41:28,295 ----------------
2023-04-01 00:41:28,477   72  =>  57   		Training 486 pattern with 90.83% 	Forward time: 	 0.17 sec
2023-04-01 00:41:28,477 			Loss:    1.115e-02    			Backward time: 	 0.01 sec 
2023-04-01 00:41:28,615 			Learning rate: weights:   1.000e-06    
2023-04-01 00:41:28,616 			Last test performance: 89.76%
2023-04-01 00:41:28,616 ----------------
2023-04-01 00:41:28,787   72  =>  58   		Training 486 pattern with 90.42% 	Forward time: 	 0.16 sec
2023-04-01 00:41:28,787 			Loss:    1.244e-02    			Backward time: 	 0.01 sec 
2023-04-01 00:41:28,961 			Learning rate: weights:   1.000e-06    
2023-04-01 00:41:28,961 			Last test performance: 89.76%
2023-04-01 00:41:28,961 ----------------
2023-04-01 00:41:29,136   72  =>  59   		Training 486 pattern with 90.62% 	Forward time: 	 0.16 sec
2023-04-01 00:41:29,136 			Loss:    1.108e-02    			Backward time: 	 0.01 sec 
2023-04-01 00:41:29,243 			Learning rate: weights:   1.000e-06    
2023-04-01 00:41:29,243 			Last test performance: 89.76%
2023-04-01 00:41:29,243 ----------------
2023-04-01 00:41:29,412   72  =>  60   		Training 486 pattern with 88.75% 	Forward time: 	 0.16 sec
2023-04-01 00:41:29,412 			Loss:    1.237e-02    			Backward time: 	 0.01 sec 
2023-04-01 00:41:29,540 			Learning rate: weights:   1.000e-06    
2023-04-01 00:41:29,541 			Last test performance: 89.76%
2023-04-01 00:41:29,541 ----------------
2023-04-01 00:41:29,731   72  =>  61   		Training 486 pattern with 89.17% 	Forward time: 	 0.18 sec
2023-04-01 00:41:29,731 			Loss:    1.091e-02    			Backward time: 	 0.01 sec 
2023-04-01 00:41:29,782 			Learning rate: weights:   1.000e-06    
2023-04-01 00:41:29,782 			Last test performance: 89.76%
2023-04-01 00:41:29,782 ----------------
2023-04-01 00:41:29,951   72  =>  62   		Training 486 pattern with 92.50% 	Forward time: 	 0.15 sec
2023-04-01 00:41:29,951 			Loss:    9.222e-03    			Backward time: 	 0.01 sec 
2023-04-01 00:41:30,015 			Learning rate: weights:   1.000e-06    
2023-04-01 00:41:30,015 			Last test performance: 89.76%
2023-04-01 00:41:30,015 ----------------
2023-04-01 00:41:30,182   72  =>  63   		Training 486 pattern with 88.33% 	Forward time: 	 0.15 sec
2023-04-01 00:41:30,182 			Loss:    1.196e-02    			Backward time: 	 0.01 sec 
2023-04-01 00:41:30,316 			Learning rate: weights:   1.000e-06    
2023-04-01 00:41:30,316 			Last test performance: 89.76%
2023-04-01 00:41:30,316 ----------------
2023-04-01 00:41:30,550   72  =>  64   		Training 486 pattern with 87.92% 	Forward time: 	 0.21 sec
2023-04-01 00:41:30,551 			Loss:    1.246e-02    			Backward time: 	 0.01 sec 
2023-04-01 00:41:30,627 			Learning rate: weights:   1.000e-06    
2023-04-01 00:41:30,627 			Last test performance: 89.76%
2023-04-01 00:41:30,627 ----------------
2023-04-01 00:41:30,833   72  =>  65   		Training 486 pattern with 90.83% 	Forward time: 	 0.19 sec
2023-04-01 00:41:30,833 			Loss:    1.019e-02    			Backward time: 	 0.01 sec 
2023-04-01 00:41:30,949 			Learning rate: weights:   1.000e-06    
2023-04-01 00:41:30,949 			Last test performance: 89.76%
2023-04-01 00:41:30,949 ----------------
2023-04-01 00:41:31,114   72  =>  66   		Training 486 pattern with 91.88% 	Forward time: 	 0.15 sec
2023-04-01 00:41:31,114 			Loss:    1.012e-02    			Backward time: 	 0.01 sec 
2023-04-01 00:41:31,248 			Learning rate: weights:   1.000e-06    
2023-04-01 00:41:31,248 			Last test performance: 89.76%
2023-04-01 00:41:31,248 ----------------
2023-04-01 00:41:31,409   72  =>  67   		Training 486 pattern with 90.62% 	Forward time: 	 0.15 sec
2023-04-01 00:41:31,409 			Loss:    9.664e-03    			Backward time: 	 0.01 sec 
2023-04-01 00:41:31,545 			Learning rate: weights:   1.000e-06    
2023-04-01 00:41:31,545 			Last test performance: 89.76%
2023-04-01 00:41:31,545 ----------------
2023-04-01 00:41:31,732   72  =>  68   		Training 486 pattern with 88.12% 	Forward time: 	 0.17 sec
2023-04-01 00:41:31,732 			Loss:    1.206e-02    			Backward time: 	 0.01 sec 
2023-04-01 00:41:31,787 			Learning rate: weights:   1.000e-06    
2023-04-01 00:41:31,787 			Last test performance: 89.76%
2023-04-01 00:41:31,787 ----------------
2023-04-01 00:41:31,965   72  =>  69   		Training 486 pattern with 92.08% 	Forward time: 	 0.16 sec
2023-04-01 00:41:31,965 			Loss:    1.057e-02    			Backward time: 	 0.01 sec 
2023-04-01 00:41:32,211 			Learning rate: weights:   1.000e-06    
2023-04-01 00:41:32,211 			Last test performance: 89.76%
2023-04-01 00:41:32,211 ----------------
2023-04-01 00:41:32,376   72  =>  70   		Training 486 pattern with 92.08% 	Forward time: 	 0.15 sec
2023-04-01 00:41:32,376 			Loss:    9.652e-03    			Backward time: 	 0.01 sec 
2023-04-01 00:41:32,533 			Learning rate: weights:   1.000e-06    
2023-04-01 00:41:32,533 			Last test performance: 89.76%
2023-04-01 00:41:32,533 ----------------
2023-04-01 00:41:32,730   72  =>  71   		Training 486 pattern with 90.00% 	Forward time: 	 0.18 sec
2023-04-01 00:41:32,730 			Loss:    1.009e-02    			Backward time: 	 0.01 sec 
2023-04-01 00:41:32,848 			Learning rate: weights:   1.000e-06    
2023-04-01 00:41:32,848 			Last test performance: 89.76%
2023-04-01 00:41:32,848 ----------------
2023-04-01 00:41:33,028   72  =>  72   		Training 486 pattern with 88.96% 	Forward time: 	 0.17 sec
2023-04-01 00:41:33,028 			Loss:    1.299e-02    			Backward time: 	 0.01 sec 
2023-04-01 00:41:33,145 			Learning rate: weights:   1.000e-06    
2023-04-01 00:41:33,145 			Last test performance: 89.76%
2023-04-01 00:41:33,145 ----------------
2023-04-01 00:41:33,307   72  =>  73   		Training 486 pattern with 88.33% 	Forward time: 	 0.15 sec
2023-04-01 00:41:33,307 			Loss:    1.066e-02    			Backward time: 	 0.01 sec 
2023-04-01 00:41:33,447 			Learning rate: weights:   1.000e-06    
2023-04-01 00:41:33,448 			Last test performance: 89.76%
2023-04-01 00:41:33,448 ----------------
2023-04-01 00:41:33,673   72  =>  74   		Training 486 pattern with 91.04% 	Forward time: 	 0.21 sec
2023-04-01 00:41:33,673 			Loss:    1.121e-02    			Backward time: 	 0.01 sec 
2023-04-01 00:41:33,735 			Learning rate: weights:   1.000e-06    
2023-04-01 00:41:33,735 			Last test performance: 89.76%
2023-04-01 00:41:33,735 ----------------
2023-04-01 00:41:33,929   72  =>  75   		Training 486 pattern with 87.92% 	Forward time: 	 0.18 sec
2023-04-01 00:41:33,929 			Loss:    1.246e-02    			Backward time: 	 0.01 sec 
2023-04-01 00:41:34,038 			Learning rate: weights:   1.000e-06    
2023-04-01 00:41:34,038 			Last test performance: 89.76%
2023-04-01 00:41:34,038 ----------------
2023-04-01 00:41:34,202   72  =>  76   		Training 486 pattern with 88.54% 	Forward time: 	 0.15 sec
2023-04-01 00:41:34,202 			Loss:    1.110e-02    			Backward time: 	 0.01 sec 
2023-04-01 00:41:34,337 			Learning rate: weights:   1.000e-06    
2023-04-01 00:41:34,337 			Last test performance: 89.76%
2023-04-01 00:41:34,337 ----------------
2023-04-01 00:41:34,492   72  =>  77   		Training 486 pattern with 91.46% 	Forward time: 	 0.14 sec
2023-04-01 00:41:34,493 			Loss:    1.085e-02    			Backward time: 	 0.01 sec 
2023-04-01 00:41:34,690 			Learning rate: weights:   1.000e-06    
2023-04-01 00:41:34,691 			Last test performance: 89.76%
2023-04-01 00:41:34,691 ----------------
2023-04-01 00:41:34,859   72  =>  78   		Training 486 pattern with 89.38% 	Forward time: 	 0.15 sec
2023-04-01 00:41:34,859 			Loss:    1.189e-02    			Backward time: 	 0.01 sec 
2023-04-01 00:41:35,059 			Learning rate: weights:   1.000e-06    
2023-04-01 00:41:35,059 			Last test performance: 89.76%
2023-04-01 00:41:35,059 ----------------
2023-04-01 00:41:35,217   72  =>  79   		Training 486 pattern with 89.38% 	Forward time: 	 0.14 sec
2023-04-01 00:41:35,217 			Loss:    1.109e-02    			Backward time: 	 0.01 sec 
2023-04-01 00:41:35,273 			Learning rate: weights:   1.000e-06    
2023-04-01 00:41:35,273 			Last test performance: 89.76%
2023-04-01 00:41:35,273 ----------------
2023-04-01 00:41:35,466   72  =>  80   		Training 486 pattern with 91.88% 	Forward time: 	 0.18 sec
2023-04-01 00:41:35,466 			Loss:    1.046e-02    			Backward time: 	 0.01 sec 
2023-04-01 00:41:35,625 			Learning rate: weights:   1.000e-06    
2023-04-01 00:41:35,625 			Last test performance: 89.76%
2023-04-01 00:41:35,625 ----------------
2023-04-01 00:41:35,811   72  =>  81   		Training 486 pattern with 90.83% 	Forward time: 	 0.17 sec
2023-04-01 00:41:35,811 			Loss:    1.123e-02    			Backward time: 	 0.01 sec 
2023-04-01 00:41:35,930 			Learning rate: weights:   1.000e-06    
2023-04-01 00:41:35,930 			Last test performance: 89.76%
2023-04-01 00:41:35,930 ----------------
2023-04-01 00:41:36,125   72  =>  82   		Training 486 pattern with 90.42% 	Forward time: 	 0.18 sec
2023-04-01 00:41:36,125 			Loss:    9.817e-03    			Backward time: 	 0.01 sec 
2023-04-01 00:41:36,164 			Learning rate: weights:   1.000e-06    
2023-04-01 00:41:36,165 			Last test performance: 89.76%
2023-04-01 00:41:36,165 ----------------
2023-04-01 00:41:36,340   72  =>  83   		Training 486 pattern with 88.75% 	Forward time: 	 0.16 sec
2023-04-01 00:41:36,340 			Loss:    1.167e-02    			Backward time: 	 0.01 sec 
2023-04-01 00:41:36,412 			Learning rate: weights:   1.000e-06    
2023-04-01 00:41:36,412 			Last test performance: 89.76%
2023-04-01 00:41:36,412 ----------------
2023-04-01 00:41:36,590   72  =>  84   		Training 486 pattern with 91.67% 	Forward time: 	 0.16 sec
2023-04-01 00:41:36,591 			Loss:    9.434e-03    			Backward time: 	 0.01 sec 
2023-04-01 00:41:36,696 			Learning rate: weights:   1.000e-06    
2023-04-01 00:41:36,696 			Last test performance: 89.76%
2023-04-01 00:41:36,696 ----------------
2023-04-01 00:41:36,855   72  =>  85   		Training 486 pattern with 91.46% 	Forward time: 	 0.15 sec
2023-04-01 00:41:36,855 			Loss:    8.974e-03    			Backward time: 	 0.01 sec 
2023-04-01 00:41:36,999 			Learning rate: weights:   1.000e-06    
2023-04-01 00:41:37,000 			Last test performance: 89.76%
2023-04-01 00:41:37,000 ----------------
2023-04-01 00:41:37,208   72  =>  86   		Training 486 pattern with 90.42% 	Forward time: 	 0.19 sec
2023-04-01 00:41:37,208 			Loss:    1.118e-02    			Backward time: 	 0.01 sec 
2023-04-01 00:41:37,337 			Learning rate: weights:   1.000e-06    
2023-04-01 00:41:37,337 			Last test performance: 89.76%
2023-04-01 00:41:37,337 ----------------
2023-04-01 00:41:37,525   72  =>  87   		Training 486 pattern with 90.42% 	Forward time: 	 0.17 sec
2023-04-01 00:41:37,525 			Loss:    9.435e-03    			Backward time: 	 0.01 sec 
2023-04-01 00:41:37,686 			Learning rate: weights:   1.000e-06    
2023-04-01 00:41:37,686 			Last test performance: 89.76%
2023-04-01 00:41:37,686 ----------------
2023-04-01 00:41:37,842   72  =>  88   		Training 486 pattern with 92.08% 	Forward time: 	 0.14 sec
2023-04-01 00:41:37,842 			Loss:    9.935e-03    			Backward time: 	 0.01 sec 
2023-04-01 00:41:37,898 			Learning rate: weights:   1.000e-06    
2023-04-01 00:41:37,898 			Last test performance: 89.76%
2023-04-01 00:41:37,898 ----------------
2023-04-01 00:41:38,070   72  =>  89   		Training 486 pattern with 88.75% 	Forward time: 	 0.16 sec
2023-04-01 00:41:38,070 			Loss:    1.278e-02    			Backward time: 	 0.01 sec 
2023-04-01 00:41:38,234 			Learning rate: weights:   1.000e-06    
2023-04-01 00:41:38,234 			Last test performance: 89.76%
2023-04-01 00:41:38,234 ----------------
2023-04-01 00:41:38,420   72  =>  90   		Training 486 pattern with 89.38% 	Forward time: 	 0.17 sec
2023-04-01 00:41:38,420 			Loss:    1.173e-02    			Backward time: 	 0.01 sec 
2023-04-01 00:41:38,483 			Learning rate: weights:   1.000e-06    
2023-04-01 00:41:38,483 			Last test performance: 89.76%
2023-04-01 00:41:38,484 ----------------
2023-04-01 00:41:38,661   72  =>  91   		Training 486 pattern with 90.42% 	Forward time: 	 0.16 sec
2023-04-01 00:41:38,661 			Loss:    1.059e-02    			Backward time: 	 0.01 sec 
2023-04-01 00:41:38,810 			Learning rate: weights:   1.000e-06    
2023-04-01 00:41:38,810 			Last test performance: 89.76%
2023-04-01 00:41:38,810 ----------------
2023-04-01 00:41:38,984   72  =>  92   		Training 486 pattern with 90.62% 	Forward time: 	 0.16 sec
2023-04-01 00:41:38,984 			Loss:    1.126e-02    			Backward time: 	 0.01 sec 
2023-04-01 00:41:39,052 			Learning rate: weights:   1.000e-06    
2023-04-01 00:41:39,052 			Last test performance: 89.76%
2023-04-01 00:41:39,052 ----------------
2023-04-01 00:41:39,263   72  =>  93   		Training 486 pattern with 90.42% 	Forward time: 	 0.19 sec
2023-04-01 00:41:39,264 			Loss:    1.085e-02    			Backward time: 	 0.01 sec 
2023-04-01 00:41:39,357 			Learning rate: weights:   1.000e-06    
2023-04-01 00:41:39,357 			Last test performance: 89.76%
2023-04-01 00:41:39,357 ----------------
2023-04-01 00:41:39,523   72  =>  94   		Training 486 pattern with 90.21% 	Forward time: 	 0.15 sec
2023-04-01 00:41:39,523 			Loss:    1.132e-02    			Backward time: 	 0.01 sec 
2023-04-01 00:41:39,608 			Learning rate: weights:   1.000e-06    
2023-04-01 00:41:39,608 			Last test performance: 89.76%
2023-04-01 00:41:39,608 ----------------
2023-04-01 00:41:39,837   72  =>  95   		Training 486 pattern with 91.46% 	Forward time: 	 0.21 sec
2023-04-01 00:41:39,837 			Loss:    1.059e-02    			Backward time: 	 0.01 sec 
2023-04-01 00:41:39,947 			Learning rate: weights:   1.000e-06    
2023-04-01 00:41:39,947 			Last test performance: 89.76%
2023-04-01 00:41:39,947 ----------------
2023-04-01 00:41:40,155   72  =>  96   		Training 486 pattern with 92.29% 	Forward time: 	 0.19 sec
2023-04-01 00:41:40,155 			Loss:    9.130e-03    			Backward time: 	 0.01 sec 
2023-04-01 00:41:40,268 			Learning rate: weights:   1.000e-06    
2023-04-01 00:41:40,268 			Last test performance: 89.76%
2023-04-01 00:41:40,268 ----------------
2023-04-01 00:41:40,449   72  =>  97   		Training 486 pattern with 91.46% 	Forward time: 	 0.17 sec
2023-04-01 00:41:40,450 			Loss:    9.423e-03    			Backward time: 	 0.01 sec 
2023-04-01 00:41:40,529 			Learning rate: weights:   1.000e-06    
2023-04-01 00:41:40,529 			Last test performance: 89.76%
2023-04-01 00:41:40,529 ----------------
2023-04-01 00:41:40,722   72  =>  98   		Training 486 pattern with 89.79% 	Forward time: 	 0.18 sec
2023-04-01 00:41:40,722 			Loss:    1.245e-02    			Backward time: 	 0.01 sec 
2023-04-01 00:41:40,974 			Learning rate: weights:   1.000e-06    
2023-04-01 00:41:40,974 			Last test performance: 89.76%
2023-04-01 00:41:40,974 ----------------
2023-04-01 00:41:41,145   72  =>  99   		Training 486 pattern with 93.96% 	Forward time: 	 0.16 sec
2023-04-01 00:41:41,145 			Loss:    8.836e-03    			Backward time: 	 0.01 sec 
2023-04-01 00:41:41,323 			Learning rate: weights:   1.000e-06    
2023-04-01 00:41:41,324 			Last test performance: 89.76%
2023-04-01 00:41:41,324 ----------------
2023-04-01 00:41:41,489   72  => 100   		Training 486 pattern with 90.83% 	Forward time: 	 0.15 sec
2023-04-01 00:41:41,489 			Loss:    9.444e-03    			Backward time: 	 0.01 sec 
2023-04-01 00:41:41,652 			Learning rate: weights:   1.000e-06    
2023-04-01 00:41:41,652 			Last test performance: 89.76%
2023-04-01 00:41:41,652 ----------------
2023-04-01 00:41:41,851   72  => 101   		Training 486 pattern with 89.17% 	Forward time: 	 0.18 sec
2023-04-01 00:41:41,851 			Loss:    1.185e-02    			Backward time: 	 0.01 sec 
2023-04-01 00:41:41,918 			Learning rate: weights:   1.000e-06    
2023-04-01 00:41:41,918 			Last test performance: 89.76%
2023-04-01 00:41:41,918 ----------------
2023-04-01 00:41:42,124   72  => 102   		Training 486 pattern with 89.79% 	Forward time: 	 0.19 sec
2023-04-01 00:41:42,124 			Loss:    1.127e-02    			Backward time: 	 0.01 sec 
2023-04-01 00:41:42,319 			Learning rate: weights:   1.000e-06    
2023-04-01 00:41:42,319 			Last test performance: 89.76%
2023-04-01 00:41:42,319 ----------------
2023-04-01 00:41:42,549   72  => 103   		Training 486 pattern with 90.21% 	Forward time: 	 0.21 sec
2023-04-01 00:41:42,549 			Loss:    1.026e-02    			Backward time: 	 0.01 sec 
2023-04-01 00:41:42,654 			Learning rate: weights:   1.000e-06    
2023-04-01 00:41:42,654 			Last test performance: 89.76%
2023-04-01 00:41:42,654 ----------------
2023-04-01 00:41:42,813   72  => 104   		Training 486 pattern with 88.33% 	Forward time: 	 0.15 sec
2023-04-01 00:41:42,814 			Loss:    1.097e-02    			Backward time: 	 0.01 sec 
2023-04-01 00:41:42,978 			Learning rate: weights:   1.000e-06    
2023-04-01 00:41:42,979 			Last test performance: 89.76%
2023-04-01 00:41:42,979 ----------------
2023-04-01 00:41:43,133   72  => 105   		Training 486 pattern with 89.38% 	Forward time: 	 0.14 sec
2023-04-01 00:41:43,133 			Loss:    1.208e-02    			Backward time: 	 0.01 sec 
2023-04-01 00:41:43,260 			Learning rate: weights:   1.000e-06    
2023-04-01 00:41:43,260 			Last test performance: 89.76%
2023-04-01 00:41:43,260 ----------------
2023-04-01 00:41:43,499   72  => 106   		Training 486 pattern with 88.75% 	Forward time: 	 0.22 sec
2023-04-01 00:41:43,500 			Loss:    1.034e-02    			Backward time: 	 0.01 sec 
2023-04-01 00:41:43,555 			Learning rate: weights:   1.000e-06    
2023-04-01 00:41:43,555 			Last test performance: 89.76%
2023-04-01 00:41:43,555 ----------------
2023-04-01 00:41:43,721   72  => 107   		Training 486 pattern with 91.25% 	Forward time: 	 0.15 sec
2023-04-01 00:41:43,721 			Loss:    1.098e-02    			Backward time: 	 0.01 sec 
2023-04-01 00:41:43,872 			Learning rate: weights:   1.000e-06    
2023-04-01 00:41:43,872 			Last test performance: 89.76%
2023-04-01 00:41:43,872 ----------------
2023-04-01 00:41:44,071   72  => 108   		Training 486 pattern with 89.79% 	Forward time: 	 0.18 sec
2023-04-01 00:41:44,071 			Loss:    1.050e-02    			Backward time: 	 0.01 sec 
2023-04-01 00:41:44,198 			Learning rate: weights:   1.000e-06    
2023-04-01 00:41:44,199 			Last test performance: 89.76%
2023-04-01 00:41:44,199 ----------------
2023-04-01 00:41:44,422   72  => 109   		Training 486 pattern with 89.38% 	Forward time: 	 0.20 sec
2023-04-01 00:41:44,422 			Loss:    1.138e-02    			Backward time: 	 0.01 sec 
2023-04-01 00:41:44,553 			Learning rate: weights:   1.000e-06    
2023-04-01 00:41:44,553 			Last test performance: 89.76%
2023-04-01 00:41:44,553 ----------------
2023-04-01 00:41:44,715   72  => 110   		Training 486 pattern with 90.42% 	Forward time: 	 0.15 sec
2023-04-01 00:41:44,716 			Loss:    1.142e-02    			Backward time: 	 0.01 sec 
2023-04-01 00:41:44,803 			Learning rate: weights:   1.000e-06    
2023-04-01 00:41:44,803 			Last test performance: 89.76%
2023-04-01 00:41:44,803 ----------------
2023-04-01 00:41:44,988   72  => 111   		Training 486 pattern with 89.58% 	Forward time: 	 0.17 sec
2023-04-01 00:41:44,988 			Loss:    1.080e-02    			Backward time: 	 0.01 sec 
2023-04-01 00:41:45,063 			Learning rate: weights:   1.000e-06    
2023-04-01 00:41:45,063 			Last test performance: 89.76%
2023-04-01 00:41:45,063 ----------------
2023-04-01 00:41:45,220   72  => 112   		Training 486 pattern with 89.79% 	Forward time: 	 0.14 sec
2023-04-01 00:41:45,220 			Loss:    1.140e-02    			Backward time: 	 0.01 sec 
2023-04-01 00:41:45,376 			Learning rate: weights:   1.000e-06    
2023-04-01 00:41:45,376 			Last test performance: 89.76%
2023-04-01 00:41:45,376 ----------------
2023-04-01 00:41:45,538   72  => 113   		Training 486 pattern with 88.12% 	Forward time: 	 0.15 sec
2023-04-01 00:41:45,538 			Loss:    1.295e-02    			Backward time: 	 0.01 sec 
2023-04-01 00:41:45,608 			Learning rate: weights:   1.000e-06    
2023-04-01 00:41:45,608 			Last test performance: 89.76%
2023-04-01 00:41:45,608 ----------------
2023-04-01 00:41:45,854   72  => 114   		Training 486 pattern with 90.21% 	Forward time: 	 0.23 sec
2023-04-01 00:41:45,854 			Loss:    1.111e-02    			Backward time: 	 0.01 sec 
2023-04-01 00:41:45,951 			Learning rate: weights:   1.000e-06    
2023-04-01 00:41:45,951 			Last test performance: 89.76%
2023-04-01 00:41:45,951 ----------------
2023-04-01 00:41:46,134   72  => 115   		Training 486 pattern with 91.67% 	Forward time: 	 0.17 sec
2023-04-01 00:41:46,134 			Loss:    8.666e-03    			Backward time: 	 0.01 sec 
2023-04-01 00:41:46,266 			Learning rate: weights:   1.000e-06    
2023-04-01 00:41:46,266 			Last test performance: 89.76%
2023-04-01 00:41:46,266 ----------------
2023-04-01 00:41:46,456   72  => 116   		Training 486 pattern with 90.42% 	Forward time: 	 0.17 sec
2023-04-01 00:41:46,456 			Loss:    1.005e-02    			Backward time: 	 0.01 sec 
2023-04-01 00:41:46,518 			Learning rate: weights:   1.000e-06    
2023-04-01 00:41:46,518 			Last test performance: 89.76%
2023-04-01 00:41:46,518 ----------------
2023-04-01 00:41:46,686   72  => 117   		Training 486 pattern with 92.92% 	Forward time: 	 0.15 sec
2023-04-01 00:41:46,686 			Loss:    8.676e-03    			Backward time: 	 0.01 sec 
2023-04-01 00:41:46,808 			Learning rate: weights:   1.000e-06    
2023-04-01 00:41:46,808 			Last test performance: 89.76%
2023-04-01 00:41:46,808 ----------------
2023-04-01 00:41:46,996   72  => 118   		Training 486 pattern with 91.67% 	Forward time: 	 0.17 sec
2023-04-01 00:41:46,996 			Loss:    1.083e-02    			Backward time: 	 0.01 sec 
2023-04-01 00:41:47,115 			Learning rate: weights:   1.000e-06    
2023-04-01 00:41:47,115 			Last test performance: 89.76%
2023-04-01 00:41:47,115 ----------------
2023-04-01 00:41:47,291   72  => 119   		Training 486 pattern with 90.42% 	Forward time: 	 0.16 sec
2023-04-01 00:41:47,291 			Loss:    1.212e-02    			Backward time: 	 0.01 sec 
2023-04-01 00:41:47,345 			Learning rate: weights:   1.000e-06    
2023-04-01 00:41:47,345 			Last test performance: 89.76%
2023-04-01 00:41:47,345 ----------------
2023-04-01 00:41:47,543   72  => 120   		Training 486 pattern with 90.00% 	Forward time: 	 0.17 sec
2023-04-01 00:41:47,543 			Loss:    1.010e-02    			Backward time: 	 0.02 sec 
2023-04-01 00:41:47,650 			Learning rate: weights:   1.000e-06    
2023-04-01 00:41:47,650 			Last test performance: 89.76%
2023-04-01 00:41:47,650 ----------------
2023-04-01 00:41:47,856   72  => 121   		Training 486 pattern with 91.04% 	Forward time: 	 0.19 sec
2023-04-01 00:41:47,856 			Loss:    1.012e-02    			Backward time: 	 0.01 sec 
2023-04-01 00:41:47,963 			Learning rate: weights:   1.000e-06    
2023-04-01 00:41:47,963 			Last test performance: 89.76%
2023-04-01 00:41:47,963 ----------------
2023-04-01 00:41:48,125   72  => 122   		Training 486 pattern with 93.33% 	Forward time: 	 0.15 sec
2023-04-01 00:41:48,125 			Loss:    9.095e-03    			Backward time: 	 0.01 sec 
2023-04-01 00:41:48,208 			Learning rate: weights:   1.000e-06    
2023-04-01 00:41:48,208 			Last test performance: 89.76%
2023-04-01 00:41:48,208 ----------------
2023-04-01 00:41:48,394   72  => 123   		Training 486 pattern with 89.38% 	Forward time: 	 0.17 sec
2023-04-01 00:41:48,394 			Loss:    1.193e-02    			Backward time: 	 0.01 sec 
2023-04-01 00:41:48,495 			Learning rate: weights:   1.000e-06    
2023-04-01 00:41:48,495 			Last test performance: 89.76%
2023-04-01 00:41:48,495 ----------------
2023-04-01 00:41:48,681   72  => 124   		Training 486 pattern with 89.79% 	Forward time: 	 0.17 sec
2023-04-01 00:41:48,681 			Loss:    1.002e-02    			Backward time: 	 0.01 sec 
2023-04-01 00:41:48,766 
2023-04-01 00:41:48,766 Testing:
2023-04-01 00:41:48,775 		24 of 10000 with 91.67% 	 Time used:  0.01 sec
2023-04-01 00:41:48,789 		48 of 10000 with 87.50% 	 Time used:  0.01 sec
2023-04-01 00:41:48,808 		72 of 10000 with 86.11% 	 Time used:  0.02 sec
2023-04-01 00:41:48,821 		96 of 10000 with 89.58% 	 Time used:  0.01 sec
2023-04-01 00:41:48,829 		120 of 10000 with 89.17% 	 Time used:  0.01 sec
2023-04-01 00:41:48,833 		144 of 10000 with 90.97% 	 Time used:  0.00 sec
2023-04-01 00:41:48,837 		168 of 10000 with 91.67% 	 Time used:  0.00 sec
2023-04-01 00:41:48,841 		192 of 10000 with 92.71% 	 Time used:  0.00 sec
2023-04-01 00:41:48,847 		216 of 10000 with 93.52% 	 Time used:  0.01 sec
2023-04-01 00:41:48,851 		240 of 10000 with 93.75% 	 Time used:  0.00 sec
2023-04-01 00:41:48,855 		264 of 10000 with 93.18% 	 Time used:  0.00 sec
2023-04-01 00:41:48,858 		288 of 10000 with 92.71% 	 Time used:  0.00 sec
2023-04-01 00:41:48,862 		312 of 10000 with 93.27% 	 Time used:  0.00 sec
2023-04-01 00:41:48,866 		336 of 10000 with 93.15% 	 Time used:  0.00 sec
2023-04-01 00:41:48,870 		360 of 10000 with 93.61% 	 Time used:  0.00 sec
2023-04-01 00:41:48,874 		384 of 10000 with 92.97% 	 Time used:  0.00 sec
2023-04-01 00:41:48,878 		408 of 10000 with 92.65% 	 Time used:  0.00 sec
2023-04-01 00:41:48,883 		432 of 10000 with 92.82% 	 Time used:  0.00 sec
2023-04-01 00:41:48,890 		456 of 10000 with 92.54% 	 Time used:  0.01 sec
2023-04-01 00:41:48,897 		480 of 10000 with 92.50% 	 Time used:  0.01 sec
2023-04-01 00:41:48,903 		504 of 10000 with 92.86% 	 Time used:  0.01 sec
2023-04-01 00:41:48,914 		528 of 10000 with 93.18% 	 Time used:  0.01 sec
2023-04-01 00:41:48,930 		552 of 10000 with 93.12% 	 Time used:  0.01 sec
2023-04-01 00:41:48,940 		576 of 10000 with 92.88% 	 Time used:  0.01 sec
2023-04-01 00:41:48,949 		600 of 10000 with 92.50% 	 Time used:  0.01 sec
2023-04-01 00:41:48,955 		624 of 10000 with 92.47% 	 Time used:  0.01 sec
2023-04-01 00:41:48,959 		648 of 10000 with 92.44% 	 Time used:  0.00 sec
2023-04-01 00:41:48,969 		672 of 10000 with 92.26% 	 Time used:  0.01 sec
2023-04-01 00:41:48,979 		696 of 10000 with 92.10% 	 Time used:  0.01 sec
2023-04-01 00:41:48,987 		720 of 10000 with 92.08% 	 Time used:  0.01 sec
2023-04-01 00:41:48,995 		744 of 10000 with 91.94% 	 Time used:  0.01 sec
2023-04-01 00:41:49,001 		768 of 10000 with 91.93% 	 Time used:  0.00 sec
2023-04-01 00:41:49,005 		792 of 10000 with 92.05% 	 Time used:  0.00 sec
2023-04-01 00:41:49,011 		816 of 10000 with 92.03% 	 Time used:  0.01 sec
2023-04-01 00:41:49,022 		840 of 10000 with 92.02% 	 Time used:  0.01 sec
2023-04-01 00:41:49,037 		864 of 10000 with 92.01% 	 Time used:  0.01 sec
2023-04-01 00:41:49,052 		888 of 10000 with 92.12% 	 Time used:  0.01 sec
2023-04-01 00:41:49,067 		912 of 10000 with 91.89% 	 Time used:  0.01 sec
2023-04-01 00:41:49,076 		936 of 10000 with 91.77% 	 Time used:  0.01 sec
2023-04-01 00:41:49,083 		960 of 10000 with 91.77% 	 Time used:  0.01 sec
2023-04-01 00:41:49,088 		984 of 10000 with 91.46% 	 Time used:  0.00 sec
2023-04-01 00:41:49,092 		1008 of 10000 with 91.37% 	 Time used:  0.00 sec
2023-04-01 00:41:49,101 		1032 of 10000 with 91.47% 	 Time used:  0.01 sec
2023-04-01 00:41:49,114 		1056 of 10000 with 91.38% 	 Time used:  0.01 sec
2023-04-01 00:41:49,120 		1080 of 10000 with 91.30% 	 Time used:  0.01 sec
2023-04-01 00:41:49,131 		1104 of 10000 with 91.39% 	 Time used:  0.01 sec
2023-04-01 00:41:49,137 		1128 of 10000 with 91.31% 	 Time used:  0.01 sec
2023-04-01 00:41:49,147 		1152 of 10000 with 91.32% 	 Time used:  0.01 sec
2023-04-01 00:41:49,156 		1176 of 10000 with 91.07% 	 Time used:  0.01 sec
2023-04-01 00:41:49,165 		1200 of 10000 with 91.00% 	 Time used:  0.01 sec
2023-04-01 00:41:49,176 		1224 of 10000 with 91.01% 	 Time used:  0.01 sec
2023-04-01 00:41:49,194 		1248 of 10000 with 91.03% 	 Time used:  0.02 sec
2023-04-01 00:41:49,203 		1272 of 10000 with 91.04% 	 Time used:  0.01 sec
2023-04-01 00:41:49,214 		1296 of 10000 with 91.13% 	 Time used:  0.01 sec
2023-04-01 00:41:49,223 		1320 of 10000 with 91.06% 	 Time used:  0.01 sec
2023-04-01 00:41:49,237 		1344 of 10000 with 91.00% 	 Time used:  0.01 sec
2023-04-01 00:41:49,245 		1368 of 10000 with 91.01% 	 Time used:  0.01 sec
2023-04-01 00:41:49,252 		1392 of 10000 with 90.88% 	 Time used:  0.01 sec
2023-04-01 00:41:49,262 		1416 of 10000 with 90.89% 	 Time used:  0.01 sec
2023-04-01 00:41:49,272 		1440 of 10000 with 90.97% 	 Time used:  0.01 sec
2023-04-01 00:41:49,285 		1464 of 10000 with 90.92% 	 Time used:  0.01 sec
2023-04-01 00:41:49,291 		1488 of 10000 with 90.93% 	 Time used:  0.01 sec
2023-04-01 00:41:49,295 		1512 of 10000 with 90.81% 	 Time used:  0.00 sec
2023-04-01 00:41:49,299 		1536 of 10000 with 90.82% 	 Time used:  0.00 sec
2023-04-01 00:41:49,303 		1560 of 10000 with 90.83% 	 Time used:  0.00 sec
2023-04-01 00:41:49,306 		1584 of 10000 with 90.91% 	 Time used:  0.00 sec
2023-04-01 00:41:49,310 		1608 of 10000 with 91.04% 	 Time used:  0.00 sec
2023-04-01 00:41:49,314 		1632 of 10000 with 90.99% 	 Time used:  0.00 sec
2023-04-01 00:41:49,320 		1656 of 10000 with 90.88% 	 Time used:  0.01 sec
2023-04-01 00:41:49,324 		1680 of 10000 with 90.95% 	 Time used:  0.00 sec
2023-04-01 00:41:49,328 		1704 of 10000 with 90.96% 	 Time used:  0.00 sec
2023-04-01 00:41:49,334 		1728 of 10000 with 91.03% 	 Time used:  0.01 sec
2023-04-01 00:41:49,342 		1752 of 10000 with 90.92% 	 Time used:  0.01 sec
2023-04-01 00:41:49,351 		1776 of 10000 with 90.99% 	 Time used:  0.01 sec
2023-04-01 00:41:49,360 		1800 of 10000 with 90.94% 	 Time used:  0.01 sec
2023-04-01 00:41:49,371 		1824 of 10000 with 91.06% 	 Time used:  0.01 sec
2023-04-01 00:41:49,383 		1848 of 10000 with 91.07% 	 Time used:  0.01 sec
2023-04-01 00:41:49,394 		1872 of 10000 with 91.13% 	 Time used:  0.01 sec
2023-04-01 00:41:49,410 		1896 of 10000 with 91.19% 	 Time used:  0.02 sec
2023-04-01 00:41:49,417 		1920 of 10000 with 91.20% 	 Time used:  0.01 sec
2023-04-01 00:41:49,424 		1944 of 10000 with 91.10% 	 Time used:  0.01 sec
2023-04-01 00:41:49,432 		1968 of 10000 with 91.11% 	 Time used:  0.01 sec
2023-04-01 00:41:49,442 		1992 of 10000 with 91.11% 	 Time used:  0.01 sec
2023-04-01 00:41:49,451 		2016 of 10000 with 91.12% 	 Time used:  0.01 sec
2023-04-01 00:41:49,459 		2040 of 10000 with 91.08% 	 Time used:  0.01 sec
2023-04-01 00:41:49,465 		2064 of 10000 with 91.13% 	 Time used:  0.01 sec
2023-04-01 00:41:49,469 		2088 of 10000 with 91.09% 	 Time used:  0.00 sec
2023-04-01 00:41:49,476 		2112 of 10000 with 91.15% 	 Time used:  0.01 sec
2023-04-01 00:41:49,487 		2136 of 10000 with 91.25% 	 Time used:  0.01 sec
2023-04-01 00:41:49,494 		2160 of 10000 with 91.25% 	 Time used:  0.01 sec
2023-04-01 00:41:49,499 		2184 of 10000 with 91.30% 	 Time used:  0.00 sec
2023-04-01 00:41:49,503 		2208 of 10000 with 91.26% 	 Time used:  0.00 sec
2023-04-01 00:41:49,506 		2232 of 10000 with 91.35% 	 Time used:  0.00 sec
2023-04-01 00:41:49,510 		2256 of 10000 with 91.40% 	 Time used:  0.00 sec
2023-04-01 00:41:49,514 		2280 of 10000 with 91.40% 	 Time used:  0.00 sec
2023-04-01 00:41:49,518 		2304 of 10000 with 91.32% 	 Time used:  0.00 sec
2023-04-01 00:41:49,523 		2328 of 10000 with 91.11% 	 Time used:  0.00 sec
2023-04-01 00:41:49,527 		2352 of 10000 with 91.16% 	 Time used:  0.00 sec
2023-04-01 00:41:49,534 		2376 of 10000 with 91.20% 	 Time used:  0.01 sec
2023-04-01 00:41:49,541 		2400 of 10000 with 91.25% 	 Time used:  0.01 sec
2023-04-01 00:41:49,550 		2424 of 10000 with 91.30% 	 Time used:  0.01 sec
2023-04-01 00:41:49,561 		2448 of 10000 with 91.26% 	 Time used:  0.01 sec
2023-04-01 00:41:49,568 		2472 of 10000 with 91.26% 	 Time used:  0.01 sec
2023-04-01 00:41:49,577 		2496 of 10000 with 91.11% 	 Time used:  0.01 sec
2023-04-01 00:41:49,595 		2520 of 10000 with 91.03% 	 Time used:  0.02 sec
2023-04-01 00:41:49,605 		2544 of 10000 with 91.00% 	 Time used:  0.01 sec
2023-04-01 00:41:49,615 		2568 of 10000 with 91.00% 	 Time used:  0.01 sec
2023-04-01 00:41:49,626 		2592 of 10000 with 90.97% 	 Time used:  0.01 sec
2023-04-01 00:41:49,636 		2616 of 10000 with 90.90% 	 Time used:  0.01 sec
2023-04-01 00:41:49,642 		2640 of 10000 with 90.83% 	 Time used:  0.01 sec
2023-04-01 00:41:49,649 		2664 of 10000 with 90.77% 	 Time used:  0.01 sec
2023-04-01 00:41:49,654 		2688 of 10000 with 90.77% 	 Time used:  0.00 sec
2023-04-01 00:41:49,658 		2712 of 10000 with 90.86% 	 Time used:  0.00 sec
2023-04-01 00:41:49,662 		2736 of 10000 with 90.79% 	 Time used:  0.00 sec
2023-04-01 00:41:49,667 		2760 of 10000 with 90.80% 	 Time used:  0.00 sec
2023-04-01 00:41:49,672 		2784 of 10000 with 90.70% 	 Time used:  0.01 sec
2023-04-01 00:41:49,677 		2808 of 10000 with 90.71% 	 Time used:  0.00 sec
2023-04-01 00:41:49,682 		2832 of 10000 with 90.71% 	 Time used:  0.00 sec
2023-04-01 00:41:49,687 		2856 of 10000 with 90.65% 	 Time used:  0.00 sec
2023-04-01 00:41:49,693 		2880 of 10000 with 90.59% 	 Time used:  0.01 sec
2023-04-01 00:41:49,703 		2904 of 10000 with 90.50% 	 Time used:  0.01 sec
2023-04-01 00:41:49,712 		2928 of 10000 with 90.37% 	 Time used:  0.01 sec
2023-04-01 00:41:49,721 		2952 of 10000 with 90.38% 	 Time used:  0.01 sec
2023-04-01 00:41:49,733 		2976 of 10000 with 90.36% 	 Time used:  0.01 sec
2023-04-01 00:41:49,747 		3000 of 10000 with 90.33% 	 Time used:  0.01 sec
2023-04-01 00:41:49,760 		3024 of 10000 with 90.28% 	 Time used:  0.01 sec
2023-04-01 00:41:49,767 		3048 of 10000 with 90.29% 	 Time used:  0.01 sec
2023-04-01 00:41:49,775 		3072 of 10000 with 90.33% 	 Time used:  0.01 sec
2023-04-01 00:41:49,782 		3096 of 10000 with 90.34% 	 Time used:  0.01 sec
2023-04-01 00:41:49,785 		3120 of 10000 with 90.35% 	 Time used:  0.00 sec
2023-04-01 00:41:49,791 		3144 of 10000 with 90.39% 	 Time used:  0.01 sec
2023-04-01 00:41:49,798 		3168 of 10000 with 90.47% 	 Time used:  0.01 sec
2023-04-01 00:41:49,802 		3192 of 10000 with 90.41% 	 Time used:  0.00 sec
2023-04-01 00:41:49,806 		3216 of 10000 with 90.42% 	 Time used:  0.00 sec
2023-04-01 00:41:49,813 		3240 of 10000 with 90.37% 	 Time used:  0.01 sec
2023-04-01 00:41:49,819 		3264 of 10000 with 90.29% 	 Time used:  0.01 sec
2023-04-01 00:41:49,825 		3288 of 10000 with 90.27% 	 Time used:  0.00 sec
2023-04-01 00:41:49,833 		3312 of 10000 with 90.31% 	 Time used:  0.01 sec
2023-04-01 00:41:49,841 		3336 of 10000 with 90.29% 	 Time used:  0.01 sec
2023-04-01 00:41:49,851 		3360 of 10000 with 90.30% 	 Time used:  0.01 sec
2023-04-01 00:41:49,862 		3384 of 10000 with 90.31% 	 Time used:  0.01 sec
2023-04-01 00:41:49,869 		3408 of 10000 with 90.29% 	 Time used:  0.01 sec
2023-04-01 00:41:49,878 		3432 of 10000 with 90.30% 	 Time used:  0.01 sec
2023-04-01 00:41:49,892 		3456 of 10000 with 90.28% 	 Time used:  0.01 sec
2023-04-01 00:41:49,906 		3480 of 10000 with 90.26% 	 Time used:  0.01 sec
2023-04-01 00:41:49,914 		3504 of 10000 with 90.24% 	 Time used:  0.01 sec
2023-04-01 00:41:49,924 		3528 of 10000 with 90.28% 	 Time used:  0.01 sec
2023-04-01 00:41:49,940 		3552 of 10000 with 90.26% 	 Time used:  0.02 sec
2023-04-01 00:41:49,948 		3576 of 10000 with 90.24% 	 Time used:  0.01 sec
2023-04-01 00:41:49,961 		3600 of 10000 with 90.25% 	 Time used:  0.01 sec
2023-04-01 00:41:49,965 		3624 of 10000 with 90.23% 	 Time used:  0.00 sec
2023-04-01 00:41:49,969 		3648 of 10000 with 90.21% 	 Time used:  0.00 sec
2023-04-01 00:41:49,973 		3672 of 10000 with 90.20% 	 Time used:  0.00 sec
2023-04-01 00:41:49,978 		3696 of 10000 with 90.18% 	 Time used:  0.00 sec
2023-04-01 00:41:49,984 		3720 of 10000 with 90.19% 	 Time used:  0.01 sec
2023-04-01 00:41:49,995 		3744 of 10000 with 90.14% 	 Time used:  0.01 sec
2023-04-01 00:41:50,011 		3768 of 10000 with 90.18% 	 Time used:  0.02 sec
2023-04-01 00:41:50,018 		3792 of 10000 with 90.22% 	 Time used:  0.01 sec
2023-04-01 00:41:50,032 		3816 of 10000 with 90.15% 	 Time used:  0.01 sec
2023-04-01 00:41:50,039 		3840 of 10000 with 90.13% 	 Time used:  0.01 sec
2023-04-01 00:41:50,043 		3864 of 10000 with 90.17% 	 Time used:  0.00 sec
2023-04-01 00:41:50,047 		3888 of 10000 with 90.07% 	 Time used:  0.00 sec
2023-04-01 00:41:50,051 		3912 of 10000 with 90.08% 	 Time used:  0.00 sec
2023-04-01 00:41:50,055 		3936 of 10000 with 90.14% 	 Time used:  0.00 sec
2023-04-01 00:41:50,060 		3960 of 10000 with 90.08% 	 Time used:  0.00 sec
2023-04-01 00:41:50,064 		3984 of 10000 with 90.11% 	 Time used:  0.00 sec
2023-04-01 00:41:50,068 		4008 of 10000 with 90.07% 	 Time used:  0.00 sec
2023-04-01 00:41:50,073 		4032 of 10000 with 90.08% 	 Time used:  0.00 sec
2023-04-01 00:41:50,077 		4056 of 10000 with 90.11% 	 Time used:  0.00 sec
2023-04-01 00:41:50,083 		4080 of 10000 with 90.07% 	 Time used:  0.01 sec
2023-04-01 00:41:50,087 		4104 of 10000 with 90.11% 	 Time used:  0.00 sec
2023-04-01 00:41:50,092 		4128 of 10000 with 90.07% 	 Time used:  0.00 sec
2023-04-01 00:41:50,098 		4152 of 10000 with 90.03% 	 Time used:  0.01 sec
2023-04-01 00:41:50,103 		4176 of 10000 with 89.99% 	 Time used:  0.00 sec
2023-04-01 00:41:50,106 		4200 of 10000 with 89.95% 	 Time used:  0.00 sec
2023-04-01 00:41:50,116 		4224 of 10000 with 89.99% 	 Time used:  0.01 sec
2023-04-01 00:41:50,123 		4248 of 10000 with 89.97% 	 Time used:  0.01 sec
2023-04-01 00:41:50,129 		4272 of 10000 with 89.93% 	 Time used:  0.01 sec
2023-04-01 00:41:50,133 		4296 of 10000 with 89.90% 	 Time used:  0.00 sec
2023-04-01 00:41:50,138 		4320 of 10000 with 89.93% 	 Time used:  0.00 sec
2023-04-01 00:41:50,142 		4344 of 10000 with 89.96% 	 Time used:  0.00 sec
2023-04-01 00:41:50,145 		4368 of 10000 with 90.02% 	 Time used:  0.00 sec
2023-04-01 00:41:50,149 		4392 of 10000 with 90.07% 	 Time used:  0.00 sec
2023-04-01 00:41:50,153 		4416 of 10000 with 90.04% 	 Time used:  0.00 sec
2023-04-01 00:41:50,157 		4440 of 10000 with 89.98% 	 Time used:  0.00 sec
2023-04-01 00:41:50,163 		4464 of 10000 with 90.01% 	 Time used:  0.01 sec
2023-04-01 00:41:50,167 		4488 of 10000 with 90.04% 	 Time used:  0.00 sec
2023-04-01 00:41:50,171 		4512 of 10000 with 90.05% 	 Time used:  0.00 sec
2023-04-01 00:41:50,177 		4536 of 10000 with 90.06% 	 Time used:  0.01 sec
2023-04-01 00:41:50,181 		4560 of 10000 with 90.09% 	 Time used:  0.00 sec
2023-04-01 00:41:50,185 		4584 of 10000 with 90.12% 	 Time used:  0.00 sec
2023-04-01 00:41:50,189 		4608 of 10000 with 90.15% 	 Time used:  0.00 sec
2023-04-01 00:41:50,194 		4632 of 10000 with 90.18% 	 Time used:  0.00 sec
2023-04-01 00:41:50,200 		4656 of 10000 with 90.16% 	 Time used:  0.01 sec
2023-04-01 00:41:50,208 		4680 of 10000 with 90.13% 	 Time used:  0.01 sec
2023-04-01 00:41:50,221 		4704 of 10000 with 90.14% 	 Time used:  0.01 sec
2023-04-01 00:41:50,236 		4728 of 10000 with 90.14% 	 Time used:  0.01 sec
2023-04-01 00:41:50,243 		4752 of 10000 with 90.13% 	 Time used:  0.01 sec
2023-04-01 00:41:50,249 		4776 of 10000 with 90.12% 	 Time used:  0.01 sec
2023-04-01 00:41:50,257 		4800 of 10000 with 90.10% 	 Time used:  0.01 sec
2023-04-01 00:41:50,265 		4824 of 10000 with 90.11% 	 Time used:  0.01 sec
2023-04-01 00:41:50,274 		4848 of 10000 with 90.12% 	 Time used:  0.01 sec
2023-04-01 00:41:50,281 		4872 of 10000 with 90.15% 	 Time used:  0.01 sec
2023-04-01 00:41:50,287 		4896 of 10000 with 90.13% 	 Time used:  0.01 sec
2023-04-01 00:41:50,291 		4920 of 10000 with 90.14% 	 Time used:  0.00 sec
2023-04-01 00:41:50,297 		4944 of 10000 with 90.11% 	 Time used:  0.01 sec
2023-04-01 00:41:50,301 		4968 of 10000 with 90.10% 	 Time used:  0.00 sec
2023-04-01 00:41:50,305 		4992 of 10000 with 90.10% 	 Time used:  0.00 sec
2023-04-01 00:41:50,309 		5016 of 10000 with 90.09% 	 Time used:  0.00 sec
2023-04-01 00:41:50,315 		5040 of 10000 with 90.06% 	 Time used:  0.01 sec
2023-04-01 00:41:50,321 		5064 of 10000 with 90.09% 	 Time used:  0.01 sec
2023-04-01 00:41:50,329 		5088 of 10000 with 90.07% 	 Time used:  0.01 sec
2023-04-01 00:41:50,334 		5112 of 10000 with 90.08% 	 Time used:  0.00 sec
2023-04-01 00:41:50,338 		5136 of 10000 with 90.11% 	 Time used:  0.00 sec
2023-04-01 00:41:50,342 		5160 of 10000 with 90.12% 	 Time used:  0.00 sec
2023-04-01 00:41:50,346 		5184 of 10000 with 90.08% 	 Time used:  0.00 sec
2023-04-01 00:41:50,352 		5208 of 10000 with 90.07% 	 Time used:  0.01 sec
2023-04-01 00:41:50,356 		5232 of 10000 with 90.10% 	 Time used:  0.00 sec
2023-04-01 00:41:50,360 		5256 of 10000 with 90.07% 	 Time used:  0.00 sec
2023-04-01 00:41:50,364 		5280 of 10000 with 90.08% 	 Time used:  0.00 sec
2023-04-01 00:41:50,368 		5304 of 10000 with 90.10% 	 Time used:  0.00 sec
2023-04-01 00:41:50,372 		5328 of 10000 with 90.07% 	 Time used:  0.00 sec
2023-04-01 00:41:50,381 		5352 of 10000 with 90.08% 	 Time used:  0.01 sec
2023-04-01 00:41:50,395 		5376 of 10000 with 90.12% 	 Time used:  0.01 sec
2023-04-01 00:41:50,401 		5400 of 10000 with 90.17% 	 Time used:  0.01 sec
2023-04-01 00:41:50,407 		5424 of 10000 with 90.19% 	 Time used:  0.01 sec
2023-04-01 00:41:50,411 		5448 of 10000 with 90.20% 	 Time used:  0.00 sec
2023-04-01 00:41:50,415 		5472 of 10000 with 90.20% 	 Time used:  0.00 sec
2023-04-01 00:41:50,419 		5496 of 10000 with 90.21% 	 Time used:  0.00 sec
2023-04-01 00:41:50,424 		5520 of 10000 with 90.18% 	 Time used:  0.00 sec
2023-04-01 00:41:50,431 		5544 of 10000 with 90.13% 	 Time used:  0.01 sec
2023-04-01 00:41:50,435 		5568 of 10000 with 90.14% 	 Time used:  0.00 sec
2023-04-01 00:41:50,440 		5592 of 10000 with 90.11% 	 Time used:  0.00 sec
2023-04-01 00:41:50,443 		5616 of 10000 with 90.06% 	 Time used:  0.00 sec
2023-04-01 00:41:50,447 		5640 of 10000 with 90.09% 	 Time used:  0.00 sec
2023-04-01 00:41:50,451 		5664 of 10000 with 90.08% 	 Time used:  0.00 sec
2023-04-01 00:41:50,455 		5688 of 10000 with 90.10% 	 Time used:  0.00 sec
2023-04-01 00:41:50,459 		5712 of 10000 with 90.07% 	 Time used:  0.00 sec
2023-04-01 00:41:50,462 		5736 of 10000 with 90.06% 	 Time used:  0.00 sec
2023-04-01 00:41:50,466 		5760 of 10000 with 90.09% 	 Time used:  0.00 sec
2023-04-01 00:41:50,470 		5784 of 10000 with 90.13% 	 Time used:  0.00 sec
2023-04-01 00:41:50,474 		5808 of 10000 with 90.07% 	 Time used:  0.00 sec
2023-04-01 00:41:50,478 		5832 of 10000 with 90.07% 	 Time used:  0.00 sec
2023-04-01 00:41:50,481 		5856 of 10000 with 90.10% 	 Time used:  0.00 sec
2023-04-01 00:41:50,485 		5880 of 10000 with 90.14% 	 Time used:  0.00 sec
2023-04-01 00:41:50,489 		5904 of 10000 with 90.16% 	 Time used:  0.00 sec
2023-04-01 00:41:50,492 		5928 of 10000 with 90.18% 	 Time used:  0.00 sec
2023-04-01 00:41:50,496 		5952 of 10000 with 90.17% 	 Time used:  0.00 sec
2023-04-01 00:41:50,500 		5976 of 10000 with 90.13% 	 Time used:  0.00 sec
2023-04-01 00:41:50,503 		6000 of 10000 with 90.15% 	 Time used:  0.00 sec
2023-04-01 00:41:50,507 		6024 of 10000 with 90.14% 	 Time used:  0.00 sec
2023-04-01 00:41:50,511 		6048 of 10000 with 90.15% 	 Time used:  0.00 sec
2023-04-01 00:41:50,515 		6072 of 10000 with 90.12% 	 Time used:  0.00 sec
2023-04-01 00:41:50,523 		6096 of 10000 with 90.11% 	 Time used:  0.01 sec
2023-04-01 00:41:50,532 		6120 of 10000 with 90.11% 	 Time used:  0.01 sec
2023-04-01 00:41:50,542 		6144 of 10000 with 90.14% 	 Time used:  0.01 sec
2023-04-01 00:41:50,561 		6168 of 10000 with 90.14% 	 Time used:  0.02 sec
2023-04-01 00:41:50,569 		6192 of 10000 with 90.16% 	 Time used:  0.01 sec
2023-04-01 00:41:50,579 		6216 of 10000 with 90.17% 	 Time used:  0.01 sec
2023-04-01 00:41:50,590 		6240 of 10000 with 90.18% 	 Time used:  0.01 sec
2023-04-01 00:41:50,606 		6264 of 10000 with 90.17% 	 Time used:  0.02 sec
2023-04-01 00:41:50,616 		6288 of 10000 with 90.17% 	 Time used:  0.01 sec
2023-04-01 00:41:50,623 		6312 of 10000 with 90.19% 	 Time used:  0.01 sec
2023-04-01 00:41:50,632 		6336 of 10000 with 90.17% 	 Time used:  0.01 sec
2023-04-01 00:41:50,637 		6360 of 10000 with 90.17% 	 Time used:  0.00 sec
2023-04-01 00:41:50,643 		6384 of 10000 with 90.19% 	 Time used:  0.00 sec
2023-04-01 00:41:50,646 		6408 of 10000 with 90.20% 	 Time used:  0.00 sec
2023-04-01 00:41:50,653 		6432 of 10000 with 90.21% 	 Time used:  0.01 sec
2023-04-01 00:41:50,659 		6456 of 10000 with 90.20% 	 Time used:  0.01 sec
2023-04-01 00:41:50,669 		6480 of 10000 with 90.17% 	 Time used:  0.01 sec
2023-04-01 00:41:50,679 		6504 of 10000 with 90.19% 	 Time used:  0.01 sec
2023-04-01 00:41:50,690 		6528 of 10000 with 90.23% 	 Time used:  0.01 sec
2023-04-01 00:41:50,708 		6552 of 10000 with 90.22% 	 Time used:  0.02 sec
2023-04-01 00:41:50,720 		6576 of 10000 with 90.18% 	 Time used:  0.01 sec
2023-04-01 00:41:50,737 		6600 of 10000 with 90.15% 	 Time used:  0.02 sec
2023-04-01 00:41:50,746 		6624 of 10000 with 90.19% 	 Time used:  0.01 sec
2023-04-01 00:41:50,753 		6648 of 10000 with 90.21% 	 Time used:  0.01 sec
2023-04-01 00:41:50,757 		6672 of 10000 with 90.21% 	 Time used:  0.00 sec
2023-04-01 00:41:50,761 		6696 of 10000 with 90.19% 	 Time used:  0.00 sec
2023-04-01 00:41:50,764 		6720 of 10000 with 90.19% 	 Time used:  0.00 sec
2023-04-01 00:41:50,774 		6744 of 10000 with 90.15% 	 Time used:  0.01 sec
2023-04-01 00:41:50,789 		6768 of 10000 with 90.14% 	 Time used:  0.01 sec
2023-04-01 00:41:50,797 		6792 of 10000 with 90.16% 	 Time used:  0.01 sec
2023-04-01 00:41:50,802 		6816 of 10000 with 90.14% 	 Time used:  0.00 sec
2023-04-01 00:41:50,808 		6840 of 10000 with 90.16% 	 Time used:  0.01 sec
2023-04-01 00:41:50,816 		6864 of 10000 with 90.12% 	 Time used:  0.01 sec
2023-04-01 00:41:50,826 		6888 of 10000 with 90.11% 	 Time used:  0.01 sec
2023-04-01 00:41:50,836 		6912 of 10000 with 90.10% 	 Time used:  0.01 sec
2023-04-01 00:41:50,844 		6936 of 10000 with 90.08% 	 Time used:  0.01 sec
2023-04-01 00:41:50,856 		6960 of 10000 with 90.09% 	 Time used:  0.01 sec
2023-04-01 00:41:50,864 		6984 of 10000 with 90.11% 	 Time used:  0.01 sec
2023-04-01 00:41:50,870 		7008 of 10000 with 90.10% 	 Time used:  0.01 sec
2023-04-01 00:41:50,875 		7032 of 10000 with 90.07% 	 Time used:  0.00 sec
2023-04-01 00:41:50,882 		7056 of 10000 with 90.07% 	 Time used:  0.01 sec
2023-04-01 00:41:50,888 		7080 of 10000 with 90.06% 	 Time used:  0.01 sec
2023-04-01 00:41:50,892 		7104 of 10000 with 90.05% 	 Time used:  0.00 sec
2023-04-01 00:41:50,896 		7128 of 10000 with 90.03% 	 Time used:  0.00 sec
2023-04-01 00:41:50,900 		7152 of 10000 with 90.03% 	 Time used:  0.00 sec
2023-04-01 00:41:50,904 		7176 of 10000 with 90.05% 	 Time used:  0.00 sec
2023-04-01 00:41:50,909 		7200 of 10000 with 90.01% 	 Time used:  0.01 sec
2023-04-01 00:41:50,919 		7224 of 10000 with 90.03% 	 Time used:  0.01 sec
2023-04-01 00:41:50,929 		7248 of 10000 with 90.05% 	 Time used:  0.01 sec
2023-04-01 00:41:50,938 		7272 of 10000 with 90.03% 	 Time used:  0.01 sec
2023-04-01 00:41:50,946 		7296 of 10000 with 90.05% 	 Time used:  0.01 sec
2023-04-01 00:41:50,955 		7320 of 10000 with 90.04% 	 Time used:  0.01 sec
2023-04-01 00:41:50,963 		7344 of 10000 with 90.03% 	 Time used:  0.01 sec
2023-04-01 00:41:50,978 		7368 of 10000 with 90.04% 	 Time used:  0.01 sec
2023-04-01 00:41:50,989 		7392 of 10000 with 90.04% 	 Time used:  0.01 sec
2023-04-01 00:41:51,006 		7416 of 10000 with 90.04% 	 Time used:  0.02 sec
2023-04-01 00:41:51,021 		7440 of 10000 with 90.05% 	 Time used:  0.01 sec
2023-04-01 00:41:51,026 		7464 of 10000 with 90.07% 	 Time used:  0.00 sec
2023-04-01 00:41:51,041 		7488 of 10000 with 90.09% 	 Time used:  0.01 sec
2023-04-01 00:41:51,055 		7512 of 10000 with 90.11% 	 Time used:  0.01 sec
2023-04-01 00:41:51,067 		7536 of 10000 with 90.11% 	 Time used:  0.01 sec
2023-04-01 00:41:51,077 		7560 of 10000 with 90.13% 	 Time used:  0.01 sec
2023-04-01 00:41:51,082 		7584 of 10000 with 90.14% 	 Time used:  0.00 sec
2023-04-01 00:41:51,087 		7608 of 10000 with 90.14% 	 Time used:  0.00 sec
2023-04-01 00:41:51,091 		7632 of 10000 with 90.17% 	 Time used:  0.00 sec
2023-04-01 00:41:51,095 		7656 of 10000 with 90.16% 	 Time used:  0.00 sec
2023-04-01 00:41:51,099 		7680 of 10000 with 90.18% 	 Time used:  0.00 sec
2023-04-01 00:41:51,103 		7704 of 10000 with 90.21% 	 Time used:  0.00 sec
2023-04-01 00:41:51,109 		7728 of 10000 with 90.20% 	 Time used:  0.01 sec
2023-04-01 00:41:51,114 		7752 of 10000 with 90.22% 	 Time used:  0.01 sec
2023-04-01 00:41:51,119 		7776 of 10000 with 90.23% 	 Time used:  0.00 sec
2023-04-01 00:41:51,125 		7800 of 10000 with 90.22% 	 Time used:  0.01 sec
2023-04-01 00:41:51,131 		7824 of 10000 with 90.18% 	 Time used:  0.01 sec
2023-04-01 00:41:51,135 		7848 of 10000 with 90.19% 	 Time used:  0.00 sec
2023-04-01 00:41:51,141 		7872 of 10000 with 90.21% 	 Time used:  0.01 sec
2023-04-01 00:41:51,147 		7896 of 10000 with 90.22% 	 Time used:  0.00 sec
2023-04-01 00:41:51,154 		7920 of 10000 with 90.20% 	 Time used:  0.01 sec
2023-04-01 00:41:51,163 		7944 of 10000 with 90.22% 	 Time used:  0.01 sec
2023-04-01 00:41:51,173 		7968 of 10000 with 90.20% 	 Time used:  0.01 sec
2023-04-01 00:41:51,185 		7992 of 10000 with 90.17% 	 Time used:  0.01 sec
2023-04-01 00:41:51,198 		8016 of 10000 with 90.17% 	 Time used:  0.01 sec
2023-04-01 00:41:51,204 		8040 of 10000 with 90.17% 	 Time used:  0.01 sec
2023-04-01 00:41:51,208 		8064 of 10000 with 90.19% 	 Time used:  0.00 sec
2023-04-01 00:41:51,212 		8088 of 10000 with 90.17% 	 Time used:  0.00 sec
2023-04-01 00:41:51,216 		8112 of 10000 with 90.19% 	 Time used:  0.00 sec
2023-04-01 00:41:51,220 		8136 of 10000 with 90.18% 	 Time used:  0.00 sec
2023-04-01 00:41:51,226 		8160 of 10000 with 90.15% 	 Time used:  0.01 sec
2023-04-01 00:41:51,235 		8184 of 10000 with 90.18% 	 Time used:  0.01 sec
2023-04-01 00:41:51,251 		8208 of 10000 with 90.18% 	 Time used:  0.02 sec
2023-04-01 00:41:51,268 		8232 of 10000 with 90.18% 	 Time used:  0.02 sec
2023-04-01 00:41:51,277 		8256 of 10000 with 90.19% 	 Time used:  0.01 sec
2023-04-01 00:41:51,284 		8280 of 10000 with 90.18% 	 Time used:  0.00 sec
2023-04-01 00:41:51,288 		8304 of 10000 with 90.16% 	 Time used:  0.00 sec
2023-04-01 00:41:51,299 		8328 of 10000 with 90.18% 	 Time used:  0.01 sec
2023-04-01 00:41:51,306 		8352 of 10000 with 90.18% 	 Time used:  0.01 sec
2023-04-01 00:41:51,317 		8376 of 10000 with 90.20% 	 Time used:  0.01 sec
2023-04-01 00:41:51,327 		8400 of 10000 with 90.20% 	 Time used:  0.01 sec
2023-04-01 00:41:51,332 		8424 of 10000 with 90.22% 	 Time used:  0.00 sec
2023-04-01 00:41:51,336 		8448 of 10000 with 90.23% 	 Time used:  0.00 sec
2023-04-01 00:41:51,342 		8472 of 10000 with 90.21% 	 Time used:  0.01 sec
2023-04-01 00:41:51,348 		8496 of 10000 with 90.23% 	 Time used:  0.01 sec
2023-04-01 00:41:51,351 		8520 of 10000 with 90.23% 	 Time used:  0.00 sec
2023-04-01 00:41:51,355 		8544 of 10000 with 90.25% 	 Time used:  0.00 sec
2023-04-01 00:41:51,359 		8568 of 10000 with 90.25% 	 Time used:  0.00 sec
2023-04-01 00:41:51,365 		8592 of 10000 with 90.25% 	 Time used:  0.01 sec
2023-04-01 00:41:51,369 		8616 of 10000 with 90.25% 	 Time used:  0.00 sec
2023-04-01 00:41:51,375 		8640 of 10000 with 90.22% 	 Time used:  0.01 sec
2023-04-01 00:41:51,379 		8664 of 10000 with 90.21% 	 Time used:  0.00 sec
2023-04-01 00:41:51,384 		8688 of 10000 with 90.19% 	 Time used:  0.00 sec
2023-04-01 00:41:51,387 		8712 of 10000 with 90.17% 	 Time used:  0.00 sec
2023-04-01 00:41:51,392 		8736 of 10000 with 90.16% 	 Time used:  0.00 sec
2023-04-01 00:41:51,402 		8760 of 10000 with 90.15% 	 Time used:  0.01 sec
2023-04-01 00:41:51,409 		8784 of 10000 with 90.13% 	 Time used:  0.01 sec
2023-04-01 00:41:51,413 		8808 of 10000 with 90.12% 	 Time used:  0.00 sec
2023-04-01 00:41:51,418 		8832 of 10000 with 90.13% 	 Time used:  0.00 sec
2023-04-01 00:41:51,427 		8856 of 10000 with 90.13% 	 Time used:  0.01 sec
2023-04-01 00:41:51,434 		8880 of 10000 with 90.12% 	 Time used:  0.01 sec
2023-04-01 00:41:51,442 		8904 of 10000 with 90.14% 	 Time used:  0.01 sec
2023-04-01 00:41:51,453 		8928 of 10000 with 90.13% 	 Time used:  0.01 sec
2023-04-01 00:41:51,470 		8952 of 10000 with 90.11% 	 Time used:  0.02 sec
2023-04-01 00:41:51,482 		8976 of 10000 with 90.12% 	 Time used:  0.01 sec
2023-04-01 00:41:51,487 		9000 of 10000 with 90.13% 	 Time used:  0.00 sec
2023-04-01 00:41:51,492 		9024 of 10000 with 90.14% 	 Time used:  0.00 sec
2023-04-01 00:41:51,502 		9048 of 10000 with 90.14% 	 Time used:  0.01 sec
2023-04-01 00:41:51,511 		9072 of 10000 with 90.10% 	 Time used:  0.01 sec
2023-04-01 00:41:51,521 		9096 of 10000 with 90.09% 	 Time used:  0.01 sec
2023-04-01 00:41:51,528 		9120 of 10000 with 90.10% 	 Time used:  0.01 sec
2023-04-01 00:41:51,541 		9144 of 10000 with 90.08% 	 Time used:  0.01 sec
2023-04-01 00:41:51,548 		9168 of 10000 with 90.07% 	 Time used:  0.01 sec
2023-04-01 00:41:51,557 		9192 of 10000 with 90.08% 	 Time used:  0.01 sec
2023-04-01 00:41:51,565 		9216 of 10000 with 90.06% 	 Time used:  0.01 sec
2023-04-01 00:41:51,579 		9240 of 10000 with 90.05% 	 Time used:  0.01 sec
2023-04-01 00:41:51,595 		9264 of 10000 with 90.03% 	 Time used:  0.01 sec
2023-04-01 00:41:51,603 		9288 of 10000 with 90.01% 	 Time used:  0.01 sec
2023-04-01 00:41:51,608 		9312 of 10000 with 90.00% 	 Time used:  0.00 sec
2023-04-01 00:41:51,612 		9336 of 10000 with 89.97% 	 Time used:  0.00 sec
2023-04-01 00:41:51,616 		9360 of 10000 with 89.99% 	 Time used:  0.00 sec
2023-04-01 00:41:51,620 		9384 of 10000 with 90.00% 	 Time used:  0.00 sec
2023-04-01 00:41:51,624 		9408 of 10000 with 90.00% 	 Time used:  0.00 sec
2023-04-01 00:41:51,628 		9432 of 10000 with 90.01% 	 Time used:  0.00 sec
2023-04-01 00:41:51,632 		9456 of 10000 with 89.99% 	 Time used:  0.00 sec
2023-04-01 00:41:51,635 		9480 of 10000 with 90.01% 	 Time used:  0.00 sec
2023-04-01 00:41:51,640 		9504 of 10000 with 90.00% 	 Time used:  0.00 sec
2023-04-01 00:41:51,647 		9528 of 10000 with 90.02% 	 Time used:  0.01 sec
2023-04-01 00:41:51,654 		9552 of 10000 with 90.00% 	 Time used:  0.01 sec
2023-04-01 00:41:51,659 		9576 of 10000 with 90.00% 	 Time used:  0.01 sec
2023-04-01 00:41:51,665 		9600 of 10000 with 89.99% 	 Time used:  0.01 sec
2023-04-01 00:41:51,670 		9624 of 10000 with 89.98% 	 Time used:  0.00 sec
2023-04-01 00:41:51,678 		9648 of 10000 with 89.98% 	 Time used:  0.01 sec
2023-04-01 00:41:51,687 		9672 of 10000 with 89.97% 	 Time used:  0.01 sec
2023-04-01 00:41:51,694 		9696 of 10000 with 89.96% 	 Time used:  0.01 sec
2023-04-01 00:41:51,699 		9720 of 10000 with 89.98% 	 Time used:  0.01 sec
2023-04-01 00:41:51,703 		9744 of 10000 with 89.97% 	 Time used:  0.00 sec
2023-04-01 00:41:51,707 		9768 of 10000 with 89.97% 	 Time used:  0.00 sec
2023-04-01 00:41:51,712 		9792 of 10000 with 89.98% 	 Time used:  0.00 sec
2023-04-01 00:41:51,720 		9816 of 10000 with 90.01% 	 Time used:  0.01 sec
2023-04-01 00:41:51,735 		9840 of 10000 with 90.02% 	 Time used:  0.01 sec
2023-04-01 00:41:51,748 		9864 of 10000 with 90.03% 	 Time used:  0.01 sec
2023-04-01 00:41:51,758 		9888 of 10000 with 90.04% 	 Time used:  0.01 sec
2023-04-01 00:41:51,768 		9912 of 10000 with 90.05% 	 Time used:  0.01 sec
2023-04-01 00:41:51,779 		9936 of 10000 with 90.07% 	 Time used:  0.01 sec
2023-04-01 00:41:51,791 		9960 of 10000 with 90.04% 	 Time used:  0.01 sec
2023-04-01 00:41:51,798 		9984 of 10000 with 90.04% 	 Time used:  0.01 sec
2023-04-01 00:41:51,802 		10000 of 10000 with 90.04% 	 Time used:  0.00 sec
2023-04-01 00:41:51,802 
2023-04-01 00:41:51,804 			Learning rate: weights:   1.000e-06    
2023-04-01 00:41:51,804 			Last test performance: 90.04%
2023-04-01 00:41:51,804 ----------------
2023-04-01 00:41:52,038   73  =>  0    		Training 486 pattern with 90.00% 	Forward time: 	 0.21 sec
2023-04-01 00:41:52,039 			Loss:    1.087e-02    			Backward time: 	 0.01 sec 
2023-04-01 00:41:52,092 			Learning rate: weights:   1.000e-06    
2023-04-01 00:41:52,092 			Last test performance: 90.04%
2023-04-01 00:41:52,092 ----------------
2023-04-01 00:41:52,284   73  =>  1    		Training 486 pattern with 91.88% 	Forward time: 	 0.18 sec
2023-04-01 00:41:52,284 			Loss:    8.625e-03    			Backward time: 	 0.01 sec 
2023-04-01 00:41:52,403 			Learning rate: weights:   1.000e-06    
2023-04-01 00:41:52,403 			Last test performance: 90.04%
2023-04-01 00:41:52,403 ----------------
2023-04-01 00:41:52,557   73  =>  2    		Training 486 pattern with 90.00% 	Forward time: 	 0.14 sec
2023-04-01 00:41:52,557 			Loss:    1.086e-02    			Backward time: 	 0.01 sec 
2023-04-01 00:41:52,657 			Learning rate: weights:   1.000e-06    
2023-04-01 00:41:52,657 			Last test performance: 90.04%
2023-04-01 00:41:52,657 ----------------
2023-04-01 00:41:52,817   73  =>  3    		Training 486 pattern with 91.25% 	Forward time: 	 0.15 sec
2023-04-01 00:41:52,817 			Loss:    9.652e-03    			Backward time: 	 0.01 sec 
2023-04-01 00:41:52,991 			Learning rate: weights:   1.000e-06    
2023-04-01 00:41:52,991 			Last test performance: 90.04%
2023-04-01 00:41:52,991 ----------------
2023-04-01 00:41:53,194   73  =>  4    		Training 486 pattern with 88.12% 	Forward time: 	 0.19 sec
2023-04-01 00:41:53,195 			Loss:    1.183e-02    			Backward time: 	 0.01 sec 
2023-04-01 00:41:53,370 			Learning rate: weights:   1.000e-06    
2023-04-01 00:41:53,370 			Last test performance: 90.04%
2023-04-01 00:41:53,370 ----------------
2023-04-01 00:41:53,550   73  =>  5    		Training 486 pattern with 91.67% 	Forward time: 	 0.17 sec
2023-04-01 00:41:53,550 			Loss:    9.764e-03    			Backward time: 	 0.01 sec 
2023-04-01 00:41:53,670 			Learning rate: weights:   1.000e-06    
2023-04-01 00:41:53,670 			Last test performance: 90.04%
2023-04-01 00:41:53,670 ----------------
2023-04-01 00:41:53,847   73  =>  6    		Training 486 pattern with 91.46% 	Forward time: 	 0.16 sec
2023-04-01 00:41:53,847 			Loss:    9.153e-03    			Backward time: 	 0.01 sec 
2023-04-01 00:41:54,016 			Learning rate: weights:   1.000e-06    
2023-04-01 00:41:54,016 			Last test performance: 90.04%
2023-04-01 00:41:54,016 ----------------
2023-04-01 00:41:54,212   73  =>  7    		Training 486 pattern with 90.00% 	Forward time: 	 0.18 sec
2023-04-01 00:41:54,212 			Loss:    1.105e-02    			Backward time: 	 0.01 sec 
2023-04-01 00:41:54,330 			Learning rate: weights:   1.000e-06    
2023-04-01 00:41:54,330 			Last test performance: 90.04%
2023-04-01 00:41:54,330 ----------------
2023-04-01 00:41:54,489   73  =>  8    		Training 486 pattern with 91.04% 	Forward time: 	 0.15 sec
2023-04-01 00:41:54,489 			Loss:    9.301e-03    			Backward time: 	 0.01 sec 
2023-04-01 00:41:54,677 			Learning rate: weights:   1.000e-06    
2023-04-01 00:41:54,677 			Last test performance: 90.04%
2023-04-01 00:41:54,678 ----------------
2023-04-01 00:41:54,884   73  =>  9    		Training 486 pattern with 90.83% 	Forward time: 	 0.19 sec
2023-04-01 00:41:54,884 			Loss:    1.082e-02    			Backward time: 	 0.01 sec 
2023-04-01 00:41:55,008 			Learning rate: weights:   1.000e-06    
2023-04-01 00:41:55,009 			Last test performance: 90.04%
2023-04-01 00:41:55,009 ----------------
2023-04-01 00:41:55,213   73  =>  10   		Training 486 pattern with 87.92% 	Forward time: 	 0.19 sec
2023-04-01 00:41:55,213 			Loss:    1.140e-02    			Backward time: 	 0.01 sec 
2023-04-01 00:41:55,333 			Learning rate: weights:   1.000e-06    
2023-04-01 00:41:55,333 			Last test performance: 90.04%
2023-04-01 00:41:55,333 ----------------
2023-04-01 00:41:55,498   73  =>  11   		Training 486 pattern with 90.62% 	Forward time: 	 0.15 sec
2023-04-01 00:41:55,499 			Loss:    9.560e-03    			Backward time: 	 0.01 sec 
2023-04-01 00:41:55,737 			Learning rate: weights:   1.000e-06    
2023-04-01 00:41:55,737 			Last test performance: 90.04%
2023-04-01 00:41:55,737 ----------------
2023-04-01 00:41:55,925   73  =>  12   		Training 486 pattern with 88.54% 	Forward time: 	 0.17 sec
2023-04-01 00:41:55,925 			Loss:    1.059e-02    			Backward time: 	 0.01 sec 
2023-04-01 00:41:56,124 			Learning rate: weights:   1.000e-06    
2023-04-01 00:41:56,124 			Last test performance: 90.04%
2023-04-01 00:41:56,124 ----------------
2023-04-01 00:41:56,292   73  =>  13   		Training 486 pattern with 91.04% 	Forward time: 	 0.15 sec
2023-04-01 00:41:56,292 			Loss:    9.552e-03    			Backward time: 	 0.01 sec 
2023-04-01 00:41:56,414 			Learning rate: weights:   1.000e-06    
2023-04-01 00:41:56,414 			Last test performance: 90.04%
2023-04-01 00:41:56,414 ----------------
2023-04-01 00:41:56,587   73  =>  14   		Training 486 pattern with 88.75% 	Forward time: 	 0.16 sec
2023-04-01 00:41:56,587 			Loss:    1.261e-02    			Backward time: 	 0.01 sec 
2023-04-01 00:41:56,686 			Learning rate: weights:   1.000e-06    
2023-04-01 00:41:56,686 			Last test performance: 90.04%
2023-04-01 00:41:56,686 ----------------
2023-04-01 00:41:56,842   73  =>  15   		Training 486 pattern with 91.67% 	Forward time: 	 0.14 sec
2023-04-01 00:41:56,842 			Loss:    1.029e-02    			Backward time: 	 0.01 sec 
2023-04-01 00:41:56,916 			Learning rate: weights:   1.000e-06    
2023-04-01 00:41:56,916 			Last test performance: 90.04%
2023-04-01 00:41:56,917 ----------------
2023-04-01 00:41:57,111   73  =>  16   		Training 486 pattern with 90.21% 	Forward time: 	 0.18 sec
2023-04-01 00:41:57,111 			Loss:    1.119e-02    			Backward time: 	 0.01 sec 
2023-04-01 00:41:57,243 			Learning rate: weights:   1.000e-06    
2023-04-01 00:41:57,243 			Last test performance: 90.04%
2023-04-01 00:41:57,243 ----------------
2023-04-01 00:41:57,439   73  =>  17   		Training 486 pattern with 90.62% 	Forward time: 	 0.18 sec
2023-04-01 00:41:57,439 			Loss:    9.216e-03    			Backward time: 	 0.01 sec 
2023-04-01 00:41:57,477 			Learning rate: weights:   1.000e-06    
2023-04-01 00:41:57,478 			Last test performance: 90.04%
2023-04-01 00:41:57,478 ----------------
2023-04-01 00:41:57,716   73  =>  18   		Training 486 pattern with 92.08% 	Forward time: 	 0.22 sec
2023-04-01 00:41:57,716 			Loss:    1.054e-02    			Backward time: 	 0.01 sec 
2023-04-01 00:41:57,842 			Learning rate: weights:   1.000e-06    
2023-04-01 00:41:57,842 			Last test performance: 90.04%
2023-04-01 00:41:57,842 ----------------
2023-04-01 00:41:58,048   73  =>  19   		Training 486 pattern with 91.04% 	Forward time: 	 0.19 sec
2023-04-01 00:41:58,048 			Loss:    1.111e-02    			Backward time: 	 0.01 sec 
2023-04-01 00:41:58,155 			Learning rate: weights:   1.000e-06    
2023-04-01 00:41:58,155 			Last test performance: 90.04%
2023-04-01 00:41:58,155 ----------------
2023-04-01 00:41:58,317   73  =>  20   		Training 486 pattern with 89.17% 	Forward time: 	 0.15 sec
2023-04-01 00:41:58,317 			Loss:    1.078e-02    			Backward time: 	 0.01 sec 
2023-04-01 00:41:58,367 			Learning rate: weights:   1.000e-06    
2023-04-01 00:41:58,367 			Last test performance: 90.04%
2023-04-01 00:41:58,367 ----------------
2023-04-01 00:41:58,548   73  =>  21   		Training 486 pattern with 88.96% 	Forward time: 	 0.17 sec
2023-04-01 00:41:58,548 			Loss:    1.136e-02    			Backward time: 	 0.01 sec 
2023-04-01 00:41:58,698 			Learning rate: weights:   1.000e-06    
2023-04-01 00:41:58,698 			Last test performance: 90.04%
2023-04-01 00:41:58,698 ----------------
2023-04-01 00:41:58,963   73  =>  22   		Training 486 pattern with 86.67% 	Forward time: 	 0.24 sec
2023-04-01 00:41:58,964 			Loss:    1.414e-02    			Backward time: 	 0.01 sec 
2023-04-01 00:41:59,074 			Learning rate: weights:   1.000e-06    
2023-04-01 00:41:59,074 			Last test performance: 90.04%
2023-04-01 00:41:59,074 ----------------
2023-04-01 00:41:59,241   73  =>  23   		Training 486 pattern with 91.04% 	Forward time: 	 0.15 sec
2023-04-01 00:41:59,241 			Loss:    9.516e-03    			Backward time: 	 0.01 sec 
2023-04-01 00:41:59,370 			Learning rate: weights:   1.000e-06    
2023-04-01 00:41:59,370 			Last test performance: 90.04%
2023-04-01 00:41:59,370 ----------------
2023-04-01 00:41:59,573   73  =>  24   		Training 486 pattern with 92.92% 	Forward time: 	 0.18 sec
2023-04-01 00:41:59,574 			Loss:    8.990e-03    			Backward time: 	 0.01 sec 
2023-04-01 00:41:59,692 			Learning rate: weights:   1.000e-06    
2023-04-01 00:41:59,692 			Last test performance: 90.04%
2023-04-01 00:41:59,692 ----------------
2023-04-01 00:41:59,859   73  =>  25   		Training 486 pattern with 90.21% 	Forward time: 	 0.15 sec
2023-04-01 00:41:59,859 			Loss:    1.333e-02    			Backward time: 	 0.01 sec 
2023-04-01 00:42:00,007 			Learning rate: weights:   1.000e-06    
2023-04-01 00:42:00,007 			Last test performance: 90.04%
2023-04-01 00:42:00,007 ----------------
2023-04-01 00:42:00,173   73  =>  26   		Training 486 pattern with 91.04% 	Forward time: 	 0.15 sec
2023-04-01 00:42:00,174 			Loss:    9.173e-03    			Backward time: 	 0.01 sec 
2023-04-01 00:42:00,298 			Learning rate: weights:   1.000e-06    
2023-04-01 00:42:00,298 			Last test performance: 90.04%
2023-04-01 00:42:00,298 ----------------
2023-04-01 00:42:00,477   73  =>  27   		Training 486 pattern with 91.04% 	Forward time: 	 0.16 sec
2023-04-01 00:42:00,477 			Loss:    1.061e-02    			Backward time: 	 0.01 sec 
2023-04-01 00:42:00,603 			Learning rate: weights:   1.000e-06    
2023-04-01 00:42:00,603 			Last test performance: 90.04%
2023-04-01 00:42:00,604 ----------------
2023-04-01 00:42:00,824   73  =>  28   		Training 486 pattern with 91.46% 	Forward time: 	 0.20 sec
2023-04-01 00:42:00,824 			Loss:    1.075e-02    			Backward time: 	 0.01 sec 
2023-04-01 00:42:00,988 			Learning rate: weights:   1.000e-06    
2023-04-01 00:42:00,988 			Last test performance: 90.04%
2023-04-01 00:42:00,988 ----------------
2023-04-01 00:42:01,182   73  =>  29   		Training 486 pattern with 90.00% 	Forward time: 	 0.18 sec
2023-04-01 00:42:01,182 			Loss:    1.094e-02    			Backward time: 	 0.01 sec 
2023-04-01 00:42:01,302 			Learning rate: weights:   1.000e-06    
2023-04-01 00:42:01,302 			Last test performance: 90.04%
2023-04-01 00:42:01,302 ----------------
2023-04-01 00:42:01,472   73  =>  30   		Training 486 pattern with 91.04% 	Forward time: 	 0.15 sec
2023-04-01 00:42:01,472 			Loss:    9.486e-03    			Backward time: 	 0.01 sec 
2023-04-01 00:42:01,593 			Learning rate: weights:   1.000e-06    
2023-04-01 00:42:01,593 			Last test performance: 90.04%
2023-04-01 00:42:01,593 ----------------
2023-04-01 00:42:01,783   73  =>  31   		Training 486 pattern with 90.42% 	Forward time: 	 0.18 sec
2023-04-01 00:42:01,784 			Loss:    1.128e-02    			Backward time: 	 0.01 sec 
2023-04-01 00:42:01,948 			Learning rate: weights:   1.000e-06    
2023-04-01 00:42:01,948 			Last test performance: 90.04%
2023-04-01 00:42:01,948 ----------------
2023-04-01 00:42:02,108   73  =>  32   		Training 486 pattern with 90.62% 	Forward time: 	 0.15 sec
2023-04-01 00:42:02,108 			Loss:    9.738e-03    			Backward time: 	 0.01 sec 
2023-04-01 00:42:02,162 			Learning rate: weights:   1.000e-06    
2023-04-01 00:42:02,162 			Last test performance: 90.04%
2023-04-01 00:42:02,162 ----------------
2023-04-01 00:42:02,328   73  =>  33   		Training 486 pattern with 87.29% 	Forward time: 	 0.15 sec
2023-04-01 00:42:02,328 			Loss:    1.278e-02    			Backward time: 	 0.01 sec 
2023-04-01 00:42:02,427 			Learning rate: weights:   1.000e-06    
2023-04-01 00:42:02,427 			Last test performance: 90.04%
2023-04-01 00:42:02,427 ----------------
2023-04-01 00:42:02,683   73  =>  34   		Training 486 pattern with 91.67% 	Forward time: 	 0.23 sec
2023-04-01 00:42:02,683 			Loss:    8.322e-03    			Backward time: 	 0.01 sec 
2023-04-01 00:42:02,830 			Learning rate: weights:   1.000e-06    
2023-04-01 00:42:02,830 			Last test performance: 90.04%
2023-04-01 00:42:02,830 ----------------
2023-04-01 00:42:03,025   73  =>  35   		Training 486 pattern with 91.46% 	Forward time: 	 0.18 sec
2023-04-01 00:42:03,025 			Loss:    9.155e-03    			Backward time: 	 0.01 sec 
2023-04-01 00:42:03,125 			Learning rate: weights:   1.000e-06    
2023-04-01 00:42:03,125 			Last test performance: 90.04%
2023-04-01 00:42:03,125 ----------------
2023-04-01 00:42:03,308   73  =>  36   		Training 486 pattern with 88.96% 	Forward time: 	 0.17 sec
2023-04-01 00:42:03,308 			Loss:    1.112e-02    			Backward time: 	 0.01 sec 
2023-04-01 00:42:03,410 			Learning rate: weights:   1.000e-06    
2023-04-01 00:42:03,410 			Last test performance: 90.04%
2023-04-01 00:42:03,410 ----------------
2023-04-01 00:42:03,586   73  =>  37   		Training 486 pattern with 91.04% 	Forward time: 	 0.16 sec
2023-04-01 00:42:03,586 			Loss:    1.154e-02    			Backward time: 	 0.01 sec 
2023-04-01 00:42:03,632 			Learning rate: weights:   1.000e-06    
2023-04-01 00:42:03,632 			Last test performance: 90.04%
2023-04-01 00:42:03,632 ----------------
2023-04-01 00:42:03,813   73  =>  38   		Training 486 pattern with 88.54% 	Forward time: 	 0.17 sec
2023-04-01 00:42:03,814 			Loss:    1.233e-02    			Backward time: 	 0.01 sec 
2023-04-01 00:42:03,855 			Learning rate: weights:   1.000e-06    
2023-04-01 00:42:03,855 			Last test performance: 90.04%
2023-04-01 00:42:03,855 ----------------
2023-04-01 00:42:04,028   73  =>  39   		Training 486 pattern with 89.79% 	Forward time: 	 0.16 sec
2023-04-01 00:42:04,028 			Loss:    1.031e-02    			Backward time: 	 0.01 sec 
2023-04-01 00:42:04,231 			Learning rate: weights:   1.000e-06    
2023-04-01 00:42:04,231 			Last test performance: 90.04%
2023-04-01 00:42:04,231 ----------------
2023-04-01 00:42:04,437   73  =>  40   		Training 486 pattern with 89.38% 	Forward time: 	 0.19 sec
2023-04-01 00:42:04,437 			Loss:    1.098e-02    			Backward time: 	 0.01 sec 
2023-04-01 00:42:04,506 			Learning rate: weights:   1.000e-06    
2023-04-01 00:42:04,506 			Last test performance: 90.04%
2023-04-01 00:42:04,506 ----------------
2023-04-01 00:42:04,711   73  =>  41   		Training 486 pattern with 90.00% 	Forward time: 	 0.19 sec
2023-04-01 00:42:04,711 			Loss:    1.109e-02    			Backward time: 	 0.01 sec 
2023-04-01 00:42:04,758 			Learning rate: weights:   1.000e-06    
2023-04-01 00:42:04,758 			Last test performance: 90.04%
2023-04-01 00:42:04,758 ----------------
2023-04-01 00:42:04,912   73  =>  42   		Training 486 pattern with 92.50% 	Forward time: 	 0.14 sec
2023-04-01 00:42:04,912 			Loss:    8.054e-03    			Backward time: 	 0.01 sec 
2023-04-01 00:42:04,953 			Learning rate: weights:   1.000e-06    
2023-04-01 00:42:04,953 			Last test performance: 90.04%
2023-04-01 00:42:04,953 ----------------
2023-04-01 00:42:05,110   73  =>  43   		Training 486 pattern with 89.58% 	Forward time: 	 0.14 sec
2023-04-01 00:42:05,110 			Loss:    1.194e-02    			Backward time: 	 0.01 sec 
2023-04-01 00:42:05,154 			Learning rate: weights:   1.000e-06    
2023-04-01 00:42:05,154 			Last test performance: 90.04%
2023-04-01 00:42:05,154 ----------------
2023-04-01 00:42:05,315   73  =>  44   		Training 486 pattern with 90.21% 	Forward time: 	 0.15 sec
2023-04-01 00:42:05,316 			Loss:    1.097e-02    			Backward time: 	 0.01 sec 
2023-04-01 00:42:05,359 			Learning rate: weights:   1.000e-06    
2023-04-01 00:42:05,359 			Last test performance: 90.04%
2023-04-01 00:42:05,359 ----------------
2023-04-01 00:42:05,512   73  =>  45   		Training 486 pattern with 89.17% 	Forward time: 	 0.14 sec
2023-04-01 00:42:05,512 			Loss:    1.146e-02    			Backward time: 	 0.01 sec 
2023-04-01 00:42:05,549 			Learning rate: weights:   1.000e-06    
2023-04-01 00:42:05,550 			Last test performance: 90.04%
2023-04-01 00:42:05,550 ----------------
2023-04-01 00:42:05,741   73  =>  46   		Training 486 pattern with 92.29% 	Forward time: 	 0.18 sec
2023-04-01 00:42:05,741 			Loss:    8.206e-03    			Backward time: 	 0.01 sec 
2023-04-01 00:42:05,926 			Learning rate: weights:   1.000e-06    
2023-04-01 00:42:05,926 			Last test performance: 90.04%
2023-04-01 00:42:05,926 ----------------
2023-04-01 00:42:06,092   73  =>  47   		Training 486 pattern with 89.38% 	Forward time: 	 0.15 sec
2023-04-01 00:42:06,092 			Loss:    1.217e-02    			Backward time: 	 0.01 sec 
2023-04-01 00:42:06,270 			Learning rate: weights:   1.000e-06    
2023-04-01 00:42:06,271 			Last test performance: 90.04%
2023-04-01 00:42:06,271 ----------------
2023-04-01 00:42:06,470   73  =>  48   		Training 486 pattern with 90.62% 	Forward time: 	 0.18 sec
2023-04-01 00:42:06,470 			Loss:    1.053e-02    			Backward time: 	 0.01 sec 
2023-04-01 00:42:06,604 			Learning rate: weights:   1.000e-06    
2023-04-01 00:42:06,604 			Last test performance: 90.04%
2023-04-01 00:42:06,604 ----------------
2023-04-01 00:42:06,815   73  =>  49   		Training 486 pattern with 90.42% 	Forward time: 	 0.19 sec
2023-04-01 00:42:06,815 			Loss:    1.057e-02    			Backward time: 	 0.01 sec 
2023-04-01 00:42:06,925 			Learning rate: weights:   1.000e-06    
2023-04-01 00:42:06,925 			Last test performance: 90.04%
2023-04-01 00:42:06,925 ----------------
2023-04-01 00:42:07,121   73  =>  50   		Training 486 pattern with 89.58% 	Forward time: 	 0.18 sec
2023-04-01 00:42:07,121 			Loss:    1.283e-02    			Backward time: 	 0.01 sec 
2023-04-01 00:42:07,247 			Learning rate: weights:   1.000e-06    
2023-04-01 00:42:07,247 			Last test performance: 90.04%
2023-04-01 00:42:07,247 ----------------
2023-04-01 00:42:07,419   73  =>  51   		Training 486 pattern with 92.50% 	Forward time: 	 0.16 sec
2023-04-01 00:42:07,420 			Loss:    9.503e-03    			Backward time: 	 0.01 sec 
2023-04-01 00:42:07,515 			Learning rate: weights:   1.000e-06    
2023-04-01 00:42:07,515 			Last test performance: 90.04%
2023-04-01 00:42:07,515 ----------------
2023-04-01 00:42:07,721   73  =>  52   		Training 486 pattern with 89.58% 	Forward time: 	 0.19 sec
2023-04-01 00:42:07,722 			Loss:    1.184e-02    			Backward time: 	 0.01 sec 
2023-04-01 00:42:07,817 			Learning rate: weights:   1.000e-06    
2023-04-01 00:42:07,817 			Last test performance: 90.04%
2023-04-01 00:42:07,817 ----------------
2023-04-01 00:42:07,975   73  =>  53   		Training 486 pattern with 89.58% 	Forward time: 	 0.14 sec
2023-04-01 00:42:07,975 			Loss:    1.075e-02    			Backward time: 	 0.01 sec 
2023-04-01 00:42:08,205 			Learning rate: weights:   1.000e-06    
2023-04-01 00:42:08,205 			Last test performance: 90.04%
2023-04-01 00:42:08,205 ----------------
2023-04-01 00:42:08,378   73  =>  54   		Training 486 pattern with 87.71% 	Forward time: 	 0.16 sec
2023-04-01 00:42:08,379 			Loss:    1.169e-02    			Backward time: 	 0.01 sec 
2023-04-01 00:42:08,500 			Learning rate: weights:   1.000e-06    
2023-04-01 00:42:08,500 			Last test performance: 90.04%
2023-04-01 00:42:08,500 ----------------
2023-04-01 00:42:08,662   73  =>  55   		Training 486 pattern with 93.33% 	Forward time: 	 0.15 sec
2023-04-01 00:42:08,662 			Loss:    8.550e-03    			Backward time: 	 0.01 sec 
2023-04-01 00:42:08,796 			Learning rate: weights:   1.000e-06    
2023-04-01 00:42:08,796 			Last test performance: 90.04%
2023-04-01 00:42:08,796 ----------------
2023-04-01 00:42:08,957   73  =>  56   		Training 486 pattern with 90.83% 	Forward time: 	 0.15 sec
2023-04-01 00:42:08,957 			Loss:    1.118e-02    			Backward time: 	 0.01 sec 
2023-04-01 00:42:09,076 			Learning rate: weights:   1.000e-06    
2023-04-01 00:42:09,076 			Last test performance: 90.04%
2023-04-01 00:42:09,076 ----------------
2023-04-01 00:42:09,254   73  =>  57   		Training 486 pattern with 89.79% 	Forward time: 	 0.16 sec
2023-04-01 00:42:09,254 			Loss:    1.037e-02    			Backward time: 	 0.01 sec 
2023-04-01 00:42:09,372 			Learning rate: weights:   1.000e-06    
2023-04-01 00:42:09,372 			Last test performance: 90.04%
2023-04-01 00:42:09,372 ----------------
2023-04-01 00:42:09,535   73  =>  58   		Training 486 pattern with 91.25% 	Forward time: 	 0.15 sec
2023-04-01 00:42:09,535 			Loss:    9.652e-03    			Backward time: 	 0.01 sec 
2023-04-01 00:42:09,674 			Learning rate: weights:   1.000e-06    
2023-04-01 00:42:09,674 			Last test performance: 90.04%
2023-04-01 00:42:09,674 ----------------
2023-04-01 00:42:09,872   73  =>  59   		Training 486 pattern with 87.29% 	Forward time: 	 0.18 sec
2023-04-01 00:42:09,872 			Loss:    1.275e-02    			Backward time: 	 0.01 sec 
2023-04-01 00:42:09,929 			Learning rate: weights:   1.000e-06    
2023-04-01 00:42:09,929 			Last test performance: 90.04%
2023-04-01 00:42:09,929 ----------------
2023-04-01 00:42:10,121   73  =>  60   		Training 486 pattern with 90.21% 	Forward time: 	 0.17 sec
2023-04-01 00:42:10,121 			Loss:    1.107e-02    			Backward time: 	 0.01 sec 
2023-04-01 00:42:10,234 			Learning rate: weights:   1.000e-06    
2023-04-01 00:42:10,234 			Last test performance: 90.04%
2023-04-01 00:42:10,234 ----------------
2023-04-01 00:42:10,395   73  =>  61   		Training 486 pattern with 91.04% 	Forward time: 	 0.15 sec
2023-04-01 00:42:10,395 			Loss:    9.003e-03    			Backward time: 	 0.01 sec 
2023-04-01 00:42:10,518 			Learning rate: weights:   1.000e-06    
2023-04-01 00:42:10,518 			Last test performance: 90.04%
2023-04-01 00:42:10,518 ----------------
2023-04-01 00:42:10,716   73  =>  62   		Training 486 pattern with 88.96% 	Forward time: 	 0.18 sec
2023-04-01 00:42:10,716 			Loss:    1.201e-02    			Backward time: 	 0.01 sec 
2023-04-01 00:42:10,781 			Learning rate: weights:   1.000e-06    
2023-04-01 00:42:10,781 			Last test performance: 90.04%
2023-04-01 00:42:10,781 ----------------
2023-04-01 00:42:10,946   73  =>  63   		Training 486 pattern with 87.92% 	Forward time: 	 0.15 sec
2023-04-01 00:42:10,947 			Loss:    1.186e-02    			Backward time: 	 0.01 sec 
2023-04-01 00:42:10,992 			Learning rate: weights:   1.000e-06    
2023-04-01 00:42:10,993 			Last test performance: 90.04%
2023-04-01 00:42:10,993 ----------------
2023-04-01 00:42:11,176   73  =>  64   		Training 486 pattern with 87.29% 	Forward time: 	 0.17 sec
2023-04-01 00:42:11,176 			Loss:    1.310e-02    			Backward time: 	 0.01 sec 
2023-04-01 00:42:11,325 			Learning rate: weights:   1.000e-06    
2023-04-01 00:42:11,325 			Last test performance: 90.04%
2023-04-01 00:42:11,325 ----------------
2023-04-01 00:42:11,488   73  =>  65   		Training 486 pattern with 90.62% 	Forward time: 	 0.15 sec
2023-04-01 00:42:11,488 			Loss:    1.216e-02    			Backward time: 	 0.01 sec 
2023-04-01 00:42:11,641 			Learning rate: weights:   1.000e-06    
2023-04-01 00:42:11,641 			Last test performance: 90.04%
2023-04-01 00:42:11,641 ----------------
2023-04-01 00:42:11,806   73  =>  66   		Training 486 pattern with 92.71% 	Forward time: 	 0.15 sec
2023-04-01 00:42:11,806 			Loss:    8.043e-03    			Backward time: 	 0.01 sec 
2023-04-01 00:42:11,926 			Learning rate: weights:   1.000e-06    
2023-04-01 00:42:11,927 			Last test performance: 90.04%
2023-04-01 00:42:11,927 ----------------
2023-04-01 00:42:12,109   73  =>  67   		Training 486 pattern with 90.21% 	Forward time: 	 0.16 sec
2023-04-01 00:42:12,109 			Loss:    1.091e-02    			Backward time: 	 0.01 sec 
2023-04-01 00:42:12,225 			Learning rate: weights:   1.000e-06    
2023-04-01 00:42:12,225 			Last test performance: 90.04%
2023-04-01 00:42:12,225 ----------------
2023-04-01 00:42:12,433   73  =>  68   		Training 486 pattern with 89.79% 	Forward time: 	 0.19 sec
2023-04-01 00:42:12,433 			Loss:    1.129e-02    			Backward time: 	 0.01 sec 
2023-04-01 00:42:12,544 			Learning rate: weights:   1.000e-06    
2023-04-01 00:42:12,544 			Last test performance: 90.04%
2023-04-01 00:42:12,544 ----------------
2023-04-01 00:42:12,757   73  =>  69   		Training 486 pattern with 89.38% 	Forward time: 	 0.20 sec
2023-04-01 00:42:12,758 			Loss:    1.173e-02    			Backward time: 	 0.01 sec 
2023-04-01 00:42:12,951 			Learning rate: weights:   1.000e-06    
2023-04-01 00:42:12,951 			Last test performance: 90.04%
2023-04-01 00:42:12,951 ----------------
2023-04-01 00:42:13,124   73  =>  70   		Training 486 pattern with 90.62% 	Forward time: 	 0.16 sec
2023-04-01 00:42:13,124 			Loss:    1.079e-02    			Backward time: 	 0.01 sec 
2023-04-01 00:42:13,179 			Learning rate: weights:   1.000e-06    
2023-04-01 00:42:13,179 			Last test performance: 90.04%
2023-04-01 00:42:13,179 ----------------
2023-04-01 00:42:13,340   73  =>  71   		Training 486 pattern with 91.25% 	Forward time: 	 0.15 sec
2023-04-01 00:42:13,340 			Loss:    8.809e-03    			Backward time: 	 0.01 sec 
2023-04-01 00:42:13,419 			Learning rate: weights:   1.000e-06    
2023-04-01 00:42:13,419 			Last test performance: 90.04%
2023-04-01 00:42:13,419 ----------------
2023-04-01 00:42:13,615   73  =>  72   		Training 486 pattern with 90.00% 	Forward time: 	 0.18 sec
2023-04-01 00:42:13,615 			Loss:    1.152e-02    			Backward time: 	 0.01 sec 
2023-04-01 00:42:13,682 			Learning rate: weights:   1.000e-06    
2023-04-01 00:42:13,682 			Last test performance: 90.04%
2023-04-01 00:42:13,682 ----------------
2023-04-01 00:42:13,845   73  =>  73   		Training 486 pattern with 89.79% 	Forward time: 	 0.15 sec
2023-04-01 00:42:13,845 			Loss:    1.139e-02    			Backward time: 	 0.01 sec 
2023-04-01 00:42:13,883 			Learning rate: weights:   1.000e-06    
2023-04-01 00:42:13,883 			Last test performance: 90.04%
2023-04-01 00:42:13,883 ----------------
2023-04-01 00:42:14,145   73  =>  74   		Training 486 pattern with 91.04% 	Forward time: 	 0.24 sec
2023-04-01 00:42:14,146 			Loss:    1.004e-02    			Backward time: 	 0.01 sec 
2023-04-01 00:42:14,278 			Learning rate: weights:   1.000e-06    
2023-04-01 00:42:14,278 			Last test performance: 90.04%
2023-04-01 00:42:14,278 ----------------
2023-04-01 00:42:14,446   73  =>  75   		Training 486 pattern with 91.25% 	Forward time: 	 0.15 sec
2023-04-01 00:42:14,446 			Loss:    9.600e-03    			Backward time: 	 0.01 sec 
2023-04-01 00:42:14,613 			Learning rate: weights:   1.000e-06    
2023-04-01 00:42:14,613 			Last test performance: 90.04%
2023-04-01 00:42:14,613 ----------------
2023-04-01 00:42:14,796   73  =>  76   		Training 486 pattern with 90.42% 	Forward time: 	 0.17 sec
2023-04-01 00:42:14,796 			Loss:    1.046e-02    			Backward time: 	 0.01 sec 
2023-04-01 00:42:14,921 			Learning rate: weights:   1.000e-06    
2023-04-01 00:42:14,921 			Last test performance: 90.04%
2023-04-01 00:42:14,921 ----------------
2023-04-01 00:42:15,099   73  =>  77   		Training 486 pattern with 91.25% 	Forward time: 	 0.16 sec
2023-04-01 00:42:15,099 			Loss:    1.117e-02    			Backward time: 	 0.01 sec 
2023-04-01 00:42:15,173 			Learning rate: weights:   1.000e-06    
2023-04-01 00:42:15,173 			Last test performance: 90.04%
2023-04-01 00:42:15,173 ----------------
2023-04-01 00:42:15,337   73  =>  78   		Training 486 pattern with 88.96% 	Forward time: 	 0.15 sec
2023-04-01 00:42:15,337 			Loss:    1.171e-02    			Backward time: 	 0.01 sec 
2023-04-01 00:42:15,375 			Learning rate: weights:   1.000e-06    
2023-04-01 00:42:15,375 			Last test performance: 90.04%
2023-04-01 00:42:15,375 ----------------
2023-04-01 00:42:15,564   73  =>  79   		Training 486 pattern with 92.08% 	Forward time: 	 0.18 sec
2023-04-01 00:42:15,564 			Loss:    1.005e-02    			Backward time: 	 0.01 sec 
2023-04-01 00:42:15,718 			Learning rate: weights:   1.000e-06    
2023-04-01 00:42:15,718 			Last test performance: 90.04%
2023-04-01 00:42:15,718 ----------------
2023-04-01 00:42:15,893   73  =>  80   		Training 486 pattern with 91.88% 	Forward time: 	 0.16 sec
2023-04-01 00:42:15,894 			Loss:    1.087e-02    			Backward time: 	 0.01 sec 
2023-04-01 00:42:16,026 			Learning rate: weights:   1.000e-06    
2023-04-01 00:42:16,026 			Last test performance: 90.04%
2023-04-01 00:42:16,026 ----------------
2023-04-01 00:42:16,186   73  =>  81   		Training 486 pattern with 91.04% 	Forward time: 	 0.15 sec
2023-04-01 00:42:16,186 			Loss:    9.202e-03    			Backward time: 	 0.01 sec 
2023-04-01 00:42:16,269 			Learning rate: weights:   1.000e-06    
2023-04-01 00:42:16,269 			Last test performance: 90.04%
2023-04-01 00:42:16,269 ----------------
2023-04-01 00:42:16,424   73  =>  82   		Training 486 pattern with 90.62% 	Forward time: 	 0.14 sec
2023-04-01 00:42:16,424 			Loss:    9.562e-03    			Backward time: 	 0.01 sec 
2023-04-01 00:42:16,463 			Learning rate: weights:   1.000e-06    
2023-04-01 00:42:16,463 			Last test performance: 90.04%
2023-04-01 00:42:16,463 ----------------
2023-04-01 00:42:16,618   73  =>  83   		Training 486 pattern with 92.50% 	Forward time: 	 0.14 sec
2023-04-01 00:42:16,618 			Loss:    9.517e-03    			Backward time: 	 0.01 sec 
2023-04-01 00:42:16,686 			Learning rate: weights:   1.000e-06    
2023-04-01 00:42:16,686 			Last test performance: 90.04%
2023-04-01 00:42:16,686 ----------------
2023-04-01 00:42:16,841   73  =>  84   		Training 486 pattern with 89.38% 	Forward time: 	 0.14 sec
2023-04-01 00:42:16,841 			Loss:    1.229e-02    			Backward time: 	 0.01 sec 
2023-04-01 00:42:16,878 			Learning rate: weights:   1.000e-06    
2023-04-01 00:42:16,878 			Last test performance: 90.04%
2023-04-01 00:42:16,878 ----------------
2023-04-01 00:42:17,057   73  =>  85   		Training 486 pattern with 92.29% 	Forward time: 	 0.17 sec
2023-04-01 00:42:17,057 			Loss:    9.993e-03    			Backward time: 	 0.01 sec 
2023-04-01 00:42:17,124 			Learning rate: weights:   1.000e-06    
2023-04-01 00:42:17,125 			Last test performance: 90.04%
2023-04-01 00:42:17,125 ----------------
2023-04-01 00:42:17,308   73  =>  86   		Training 486 pattern with 87.50% 	Forward time: 	 0.17 sec
2023-04-01 00:42:17,309 			Loss:    1.360e-02    			Backward time: 	 0.01 sec 
2023-04-01 00:42:17,578 			Learning rate: weights:   1.000e-06    
2023-04-01 00:42:17,578 			Last test performance: 90.04%
2023-04-01 00:42:17,578 ----------------
2023-04-01 00:42:17,764   73  =>  87   		Training 486 pattern with 90.83% 	Forward time: 	 0.17 sec
2023-04-01 00:42:17,764 			Loss:    1.085e-02    			Backward time: 	 0.01 sec 
2023-04-01 00:42:17,968 			Learning rate: weights:   1.000e-06    
2023-04-01 00:42:17,968 			Last test performance: 90.04%
2023-04-01 00:42:17,968 ----------------
2023-04-01 00:42:18,113   73  =>  88   		Training 486 pattern with 90.83% 	Forward time: 	 0.13 sec
2023-04-01 00:42:18,113 			Loss:    1.130e-02    			Backward time: 	 0.01 sec 
2023-04-01 00:42:18,185 			Learning rate: weights:   1.000e-06    
2023-04-01 00:42:18,185 			Last test performance: 90.04%
2023-04-01 00:42:18,185 ----------------
2023-04-01 00:42:18,438   73  =>  89   		Training 486 pattern with 88.54% 	Forward time: 	 0.23 sec
2023-04-01 00:42:18,438 			Loss:    1.128e-02    			Backward time: 	 0.01 sec 
2023-04-01 00:42:18,557 			Learning rate: weights:   1.000e-06    
2023-04-01 00:42:18,558 			Last test performance: 90.04%
2023-04-01 00:42:18,558 ----------------
2023-04-01 00:42:18,787   73  =>  90   		Training 486 pattern with 90.00% 	Forward time: 	 0.21 sec
2023-04-01 00:42:18,787 			Loss:    1.156e-02    			Backward time: 	 0.01 sec 
2023-04-01 00:42:18,915 			Learning rate: weights:   1.000e-06    
2023-04-01 00:42:18,915 			Last test performance: 90.04%
2023-04-01 00:42:18,915 ----------------
2023-04-01 00:42:19,087   73  =>  91   		Training 486 pattern with 89.38% 	Forward time: 	 0.16 sec
2023-04-01 00:42:19,087 			Loss:    1.140e-02    			Backward time: 	 0.01 sec 
2023-04-01 00:42:19,279 			Learning rate: weights:   1.000e-06    
2023-04-01 00:42:19,279 			Last test performance: 90.04%
2023-04-01 00:42:19,279 ----------------
2023-04-01 00:42:19,435   73  =>  92   		Training 486 pattern with 90.00% 	Forward time: 	 0.14 sec
2023-04-01 00:42:19,435 			Loss:    1.072e-02    			Backward time: 	 0.01 sec 
2023-04-01 00:42:19,578 			Learning rate: weights:   1.000e-06    
2023-04-01 00:42:19,578 			Last test performance: 90.04%
2023-04-01 00:42:19,578 ----------------
2023-04-01 00:42:19,743   73  =>  93   		Training 486 pattern with 90.21% 	Forward time: 	 0.15 sec
2023-04-01 00:42:19,743 			Loss:    1.035e-02    			Backward time: 	 0.01 sec 
2023-04-01 00:42:19,903 			Learning rate: weights:   1.000e-06    
2023-04-01 00:42:19,903 			Last test performance: 90.04%
2023-04-01 00:42:19,903 ----------------
2023-04-01 00:42:20,084   73  =>  94   		Training 486 pattern with 92.71% 	Forward time: 	 0.16 sec
2023-04-01 00:42:20,084 			Loss:    9.272e-03    			Backward time: 	 0.01 sec 
2023-04-01 00:42:20,172 			Learning rate: weights:   1.000e-06    
2023-04-01 00:42:20,172 			Last test performance: 90.04%
2023-04-01 00:42:20,172 ----------------
2023-04-01 00:42:20,345   73  =>  95   		Training 486 pattern with 90.42% 	Forward time: 	 0.16 sec
2023-04-01 00:42:20,345 			Loss:    1.089e-02    			Backward time: 	 0.01 sec 
2023-04-01 00:42:20,426 			Learning rate: weights:   1.000e-06    
2023-04-01 00:42:20,426 			Last test performance: 90.04%
2023-04-01 00:42:20,426 ----------------
2023-04-01 00:42:20,584   73  =>  96   		Training 486 pattern with 90.62% 	Forward time: 	 0.14 sec
2023-04-01 00:42:20,584 			Loss:    1.080e-02    			Backward time: 	 0.01 sec 
2023-04-01 00:42:20,759 			Learning rate: weights:   1.000e-06    
2023-04-01 00:42:20,759 			Last test performance: 90.04%
2023-04-01 00:42:20,759 ----------------
2023-04-01 00:42:20,948   73  =>  97   		Training 486 pattern with 90.42% 	Forward time: 	 0.17 sec
2023-04-01 00:42:20,948 			Loss:    1.050e-02    			Backward time: 	 0.01 sec 
2023-04-01 00:42:21,059 			Learning rate: weights:   1.000e-06    
2023-04-01 00:42:21,059 			Last test performance: 90.04%
2023-04-01 00:42:21,059 ----------------
2023-04-01 00:42:21,227   73  =>  98   		Training 486 pattern with 90.21% 	Forward time: 	 0.16 sec
2023-04-01 00:42:21,227 			Loss:    1.021e-02    			Backward time: 	 0.01 sec 
2023-04-01 00:42:21,382 			Learning rate: weights:   1.000e-06    
2023-04-01 00:42:21,382 			Last test performance: 90.04%
2023-04-01 00:42:21,382 ----------------
2023-04-01 00:42:21,542   73  =>  99   		Training 486 pattern with 90.21% 	Forward time: 	 0.15 sec
2023-04-01 00:42:21,542 			Loss:    1.023e-02    			Backward time: 	 0.01 sec 
2023-04-01 00:42:21,580 			Learning rate: weights:   1.000e-06    
2023-04-01 00:42:21,580 			Last test performance: 90.04%
2023-04-01 00:42:21,580 ----------------
2023-04-01 00:42:21,759   73  => 100   		Training 486 pattern with 90.83% 	Forward time: 	 0.16 sec
2023-04-01 00:42:21,759 			Loss:    9.845e-03    			Backward time: 	 0.01 sec 
2023-04-01 00:42:21,842 			Learning rate: weights:   1.000e-06    
2023-04-01 00:42:21,842 			Last test performance: 90.04%
2023-04-01 00:42:21,842 ----------------
2023-04-01 00:42:22,015   73  => 101   		Training 486 pattern with 89.38% 	Forward time: 	 0.16 sec
2023-04-01 00:42:22,015 			Loss:    1.049e-02    			Backward time: 	 0.01 sec 
2023-04-01 00:42:22,125 			Learning rate: weights:   1.000e-06    
2023-04-01 00:42:22,125 			Last test performance: 90.04%
2023-04-01 00:42:22,125 ----------------
2023-04-01 00:42:22,331   73  => 102   		Training 486 pattern with 87.50% 	Forward time: 	 0.19 sec
2023-04-01 00:42:22,331 			Loss:    1.358e-02    			Backward time: 	 0.01 sec 
2023-04-01 00:42:22,415 			Learning rate: weights:   1.000e-06    
2023-04-01 00:42:22,415 			Last test performance: 90.04%
2023-04-01 00:42:22,415 ----------------
2023-04-01 00:42:22,594   73  => 103   		Training 486 pattern with 92.50% 	Forward time: 	 0.16 sec
2023-04-01 00:42:22,594 			Loss:    8.370e-03    			Backward time: 	 0.01 sec 
2023-04-01 00:42:22,646 			Learning rate: weights:   1.000e-06    
2023-04-01 00:42:22,646 			Last test performance: 90.04%
2023-04-01 00:42:22,646 ----------------
2023-04-01 00:42:22,811   73  => 104   		Training 486 pattern with 90.21% 	Forward time: 	 0.15 sec
2023-04-01 00:42:22,811 			Loss:    1.020e-02    			Backward time: 	 0.01 sec 
2023-04-01 00:42:22,917 			Learning rate: weights:   1.000e-06    
2023-04-01 00:42:22,917 			Last test performance: 90.04%
2023-04-01 00:42:22,917 ----------------
2023-04-01 00:42:23,087   73  => 105   		Training 486 pattern with 90.42% 	Forward time: 	 0.16 sec
2023-04-01 00:42:23,087 			Loss:    1.080e-02    			Backward time: 	 0.01 sec 
2023-04-01 00:42:23,262 			Learning rate: weights:   1.000e-06    
2023-04-01 00:42:23,263 			Last test performance: 90.04%
2023-04-01 00:42:23,263 ----------------
2023-04-01 00:42:23,478   73  => 106   		Training 486 pattern with 89.17% 	Forward time: 	 0.20 sec
2023-04-01 00:42:23,478 			Loss:    1.173e-02    			Backward time: 	 0.01 sec 
2023-04-01 00:42:23,539 			Learning rate: weights:   1.000e-06    
2023-04-01 00:42:23,539 			Last test performance: 90.04%
2023-04-01 00:42:23,539 ----------------
2023-04-01 00:42:23,704   73  => 107   		Training 486 pattern with 87.92% 	Forward time: 	 0.15 sec
2023-04-01 00:42:23,704 			Loss:    1.376e-02    			Backward time: 	 0.01 sec 
2023-04-01 00:42:23,952 			Learning rate: weights:   1.000e-06    
2023-04-01 00:42:23,952 			Last test performance: 90.04%
2023-04-01 00:42:23,952 ----------------
2023-04-01 00:42:24,106   73  => 108   		Training 486 pattern with 91.88% 	Forward time: 	 0.14 sec
2023-04-01 00:42:24,106 			Loss:    1.095e-02    			Backward time: 	 0.01 sec 
2023-04-01 00:42:24,190 			Learning rate: weights:   1.000e-06    
2023-04-01 00:42:24,190 			Last test performance: 90.04%
2023-04-01 00:42:24,190 ----------------
2023-04-01 00:42:24,364   73  => 109   		Training 486 pattern with 90.83% 	Forward time: 	 0.16 sec
2023-04-01 00:42:24,364 			Loss:    1.003e-02    			Backward time: 	 0.01 sec 
2023-04-01 00:42:24,438 			Learning rate: weights:   1.000e-06    
2023-04-01 00:42:24,438 			Last test performance: 90.04%
2023-04-01 00:42:24,438 ----------------
2023-04-01 00:42:24,618   73  => 110   		Training 486 pattern with 90.21% 	Forward time: 	 0.17 sec
2023-04-01 00:42:24,618 			Loss:    1.143e-02    			Backward time: 	 0.01 sec 
2023-04-01 00:42:24,683 			Learning rate: weights:   1.000e-06    
2023-04-01 00:42:24,684 			Last test performance: 90.04%
2023-04-01 00:42:24,684 ----------------
2023-04-01 00:42:24,865   73  => 111   		Training 486 pattern with 90.62% 	Forward time: 	 0.17 sec
2023-04-01 00:42:24,865 			Loss:    1.076e-02    			Backward time: 	 0.01 sec 
2023-04-01 00:42:24,922 			Learning rate: weights:   1.000e-06    
2023-04-01 00:42:24,922 			Last test performance: 90.04%
2023-04-01 00:42:24,922 ----------------
2023-04-01 00:42:25,084   73  => 112   		Training 486 pattern with 90.21% 	Forward time: 	 0.15 sec
2023-04-01 00:42:25,085 			Loss:    1.110e-02    			Backward time: 	 0.01 sec 
2023-04-01 00:42:25,237 			Learning rate: weights:   1.000e-06    
2023-04-01 00:42:25,237 			Last test performance: 90.04%
2023-04-01 00:42:25,237 ----------------
2023-04-01 00:42:25,413   73  => 113   		Training 486 pattern with 89.17% 	Forward time: 	 0.16 sec
2023-04-01 00:42:25,413 			Loss:    1.218e-02    			Backward time: 	 0.01 sec 
2023-04-01 00:42:25,478 			Learning rate: weights:   1.000e-06    
2023-04-01 00:42:25,478 			Last test performance: 90.04%
2023-04-01 00:42:25,478 ----------------
2023-04-01 00:42:25,653   73  => 114   		Training 486 pattern with 92.08% 	Forward time: 	 0.16 sec
2023-04-01 00:42:25,654 			Loss:    8.950e-03    			Backward time: 	 0.01 sec 
2023-04-01 00:42:25,744 			Learning rate: weights:   1.000e-06    
2023-04-01 00:42:25,745 			Last test performance: 90.04%
2023-04-01 00:42:25,745 ----------------
2023-04-01 00:42:25,916   73  => 115   		Training 486 pattern with 89.58% 	Forward time: 	 0.16 sec
2023-04-01 00:42:25,917 			Loss:    1.057e-02    			Backward time: 	 0.01 sec 
2023-04-01 00:42:26,025 			Learning rate: weights:   1.000e-06    
2023-04-01 00:42:26,025 			Last test performance: 90.04%
2023-04-01 00:42:26,025 ----------------
2023-04-01 00:42:26,195   73  => 116   		Training 486 pattern with 91.88% 	Forward time: 	 0.16 sec
2023-04-01 00:42:26,195 			Loss:    1.038e-02    			Backward time: 	 0.01 sec 
2023-04-01 00:42:26,295 			Learning rate: weights:   1.000e-06    
2023-04-01 00:42:26,295 			Last test performance: 90.04%
2023-04-01 00:42:26,295 ----------------
2023-04-01 00:42:26,472   73  => 117   		Training 486 pattern with 92.92% 	Forward time: 	 0.16 sec
2023-04-01 00:42:26,473 			Loss:    1.073e-02    			Backward time: 	 0.01 sec 
2023-04-01 00:42:26,543 			Learning rate: weights:   1.000e-06    
2023-04-01 00:42:26,543 			Last test performance: 90.04%
2023-04-01 00:42:26,543 ----------------
2023-04-01 00:42:26,742   73  => 118   		Training 486 pattern with 91.04% 	Forward time: 	 0.18 sec
2023-04-01 00:42:26,742 			Loss:    9.753e-03    			Backward time: 	 0.01 sec 
2023-04-01 00:42:26,808 			Learning rate: weights:   1.000e-06    
2023-04-01 00:42:26,808 			Last test performance: 90.04%
2023-04-01 00:42:26,808 ----------------
2023-04-01 00:42:26,989   73  => 119   		Training 486 pattern with 91.04% 	Forward time: 	 0.17 sec
2023-04-01 00:42:26,989 			Loss:    9.259e-03    			Backward time: 	 0.01 sec 
2023-04-01 00:42:27,120 			Learning rate: weights:   1.000e-06    
2023-04-01 00:42:27,120 			Last test performance: 90.04%
2023-04-01 00:42:27,120 ----------------
2023-04-01 00:42:27,300   73  => 120   		Training 486 pattern with 89.58% 	Forward time: 	 0.16 sec
2023-04-01 00:42:27,300 			Loss:    1.065e-02    			Backward time: 	 0.01 sec 
2023-04-01 00:42:27,402 			Learning rate: weights:   1.000e-06    
2023-04-01 00:42:27,402 			Last test performance: 90.04%
2023-04-01 00:42:27,402 ----------------
2023-04-01 00:42:27,590   73  => 121   		Training 486 pattern with 89.17% 	Forward time: 	 0.17 sec
2023-04-01 00:42:27,590 			Loss:    1.209e-02    			Backward time: 	 0.01 sec 
2023-04-01 00:42:27,637 			Learning rate: weights:   1.000e-06    
2023-04-01 00:42:27,637 			Last test performance: 90.04%
2023-04-01 00:42:27,637 ----------------
2023-04-01 00:42:27,833   73  => 122   		Training 486 pattern with 89.58% 	Forward time: 	 0.18 sec
2023-04-01 00:42:27,833 			Loss:    1.018e-02    			Backward time: 	 0.01 sec 
2023-04-01 00:42:28,002 			Learning rate: weights:   1.000e-06    
2023-04-01 00:42:28,002 			Last test performance: 90.04%
2023-04-01 00:42:28,002 ----------------
2023-04-01 00:42:28,183   73  => 123   		Training 486 pattern with 90.21% 	Forward time: 	 0.17 sec
2023-04-01 00:42:28,183 			Loss:    1.089e-02    			Backward time: 	 0.01 sec 
2023-04-01 00:42:28,299 			Learning rate: weights:   1.000e-06    
2023-04-01 00:42:28,299 			Last test performance: 90.04%
2023-04-01 00:42:28,299 ----------------
2023-04-01 00:42:28,453   73  => 124   		Training 486 pattern with 91.25% 	Forward time: 	 0.14 sec
2023-04-01 00:42:28,453 			Loss:    9.188e-03    			Backward time: 	 0.01 sec 
2023-04-01 00:42:28,593 
2023-04-01 00:42:28,593 Testing:
2023-04-01 00:42:28,598 		24 of 10000 with 91.67% 	 Time used:  0.00 sec
2023-04-01 00:42:28,603 		48 of 10000 with 83.33% 	 Time used:  0.00 sec
2023-04-01 00:42:28,608 		72 of 10000 with 83.33% 	 Time used:  0.00 sec
2023-04-01 00:42:28,613 		96 of 10000 with 87.50% 	 Time used:  0.00 sec
2023-04-01 00:42:28,618 		120 of 10000 with 87.50% 	 Time used:  0.00 sec
2023-04-01 00:42:28,623 		144 of 10000 with 89.58% 	 Time used:  0.00 sec
2023-04-01 00:42:28,628 		168 of 10000 with 89.88% 	 Time used:  0.00 sec
2023-04-01 00:42:28,633 		192 of 10000 with 91.15% 	 Time used:  0.00 sec
2023-04-01 00:42:28,638 		216 of 10000 with 92.13% 	 Time used:  0.00 sec
2023-04-01 00:42:28,643 		240 of 10000 with 92.92% 	 Time used:  0.00 sec
2023-04-01 00:42:28,648 		264 of 10000 with 92.42% 	 Time used:  0.00 sec
2023-04-01 00:42:28,653 		288 of 10000 with 92.01% 	 Time used:  0.00 sec
2023-04-01 00:42:28,658 		312 of 10000 with 92.63% 	 Time used:  0.00 sec
2023-04-01 00:42:28,663 		336 of 10000 with 92.56% 	 Time used:  0.00 sec
2023-04-01 00:42:28,668 		360 of 10000 with 93.06% 	 Time used:  0.00 sec
2023-04-01 00:42:28,672 		384 of 10000 with 92.45% 	 Time used:  0.00 sec
2023-04-01 00:42:28,675 		408 of 10000 with 92.16% 	 Time used:  0.00 sec
2023-04-01 00:42:28,679 		432 of 10000 with 92.36% 	 Time used:  0.00 sec
2023-04-01 00:42:28,683 		456 of 10000 with 91.89% 	 Time used:  0.00 sec
2023-04-01 00:42:28,687 		480 of 10000 with 91.67% 	 Time used:  0.00 sec
2023-04-01 00:42:28,691 		504 of 10000 with 92.06% 	 Time used:  0.00 sec
2023-04-01 00:42:28,695 		528 of 10000 with 92.42% 	 Time used:  0.00 sec
2023-04-01 00:42:28,699 		552 of 10000 with 92.39% 	 Time used:  0.00 sec
2023-04-01 00:42:28,705 		576 of 10000 with 92.19% 	 Time used:  0.01 sec
2023-04-01 00:42:28,709 		600 of 10000 with 91.83% 	 Time used:  0.00 sec
2023-04-01 00:42:28,712 		624 of 10000 with 91.83% 	 Time used:  0.00 sec
2023-04-01 00:42:28,716 		648 of 10000 with 91.82% 	 Time used:  0.00 sec
2023-04-01 00:42:28,720 		672 of 10000 with 91.67% 	 Time used:  0.00 sec
2023-04-01 00:42:28,726 		696 of 10000 with 91.52% 	 Time used:  0.01 sec
2023-04-01 00:42:28,731 		720 of 10000 with 91.53% 	 Time used:  0.00 sec
2023-04-01 00:42:28,735 		744 of 10000 with 91.26% 	 Time used:  0.00 sec
2023-04-01 00:42:28,739 		768 of 10000 with 91.02% 	 Time used:  0.00 sec
2023-04-01 00:42:28,743 		792 of 10000 with 91.16% 	 Time used:  0.00 sec
2023-04-01 00:42:28,747 		816 of 10000 with 91.18% 	 Time used:  0.00 sec
2023-04-01 00:42:28,753 		840 of 10000 with 91.19% 	 Time used:  0.01 sec
2023-04-01 00:42:28,757 		864 of 10000 with 91.09% 	 Time used:  0.00 sec
2023-04-01 00:42:28,761 		888 of 10000 with 91.10% 	 Time used:  0.00 sec
2023-04-01 00:42:28,767 		912 of 10000 with 90.90% 	 Time used:  0.01 sec
2023-04-01 00:42:28,772 		936 of 10000 with 90.81% 	 Time used:  0.00 sec
2023-04-01 00:42:28,777 		960 of 10000 with 90.62% 	 Time used:  0.00 sec
2023-04-01 00:42:28,789 		984 of 10000 with 90.24% 	 Time used:  0.01 sec
2023-04-01 00:42:28,805 		1008 of 10000 with 90.18% 	 Time used:  0.02 sec
2023-04-01 00:42:28,812 		1032 of 10000 with 90.31% 	 Time used:  0.01 sec
2023-04-01 00:42:28,821 		1056 of 10000 with 90.25% 	 Time used:  0.01 sec
2023-04-01 00:42:28,826 		1080 of 10000 with 90.09% 	 Time used:  0.00 sec
2023-04-01 00:42:28,830 		1104 of 10000 with 90.22% 	 Time used:  0.00 sec
2023-04-01 00:42:28,836 		1128 of 10000 with 90.07% 	 Time used:  0.01 sec
2023-04-01 00:42:28,842 		1152 of 10000 with 90.10% 	 Time used:  0.01 sec
2023-04-01 00:42:28,851 		1176 of 10000 with 89.88% 	 Time used:  0.01 sec
2023-04-01 00:42:28,861 		1200 of 10000 with 89.75% 	 Time used:  0.01 sec
2023-04-01 00:42:28,869 		1224 of 10000 with 89.87% 	 Time used:  0.01 sec
2023-04-01 00:42:28,876 		1248 of 10000 with 89.98% 	 Time used:  0.01 sec
2023-04-01 00:42:28,882 		1272 of 10000 with 90.02% 	 Time used:  0.01 sec
2023-04-01 00:42:28,886 		1296 of 10000 with 90.12% 	 Time used:  0.00 sec
2023-04-01 00:42:28,889 		1320 of 10000 with 90.08% 	 Time used:  0.00 sec
2023-04-01 00:42:28,893 		1344 of 10000 with 90.03% 	 Time used:  0.00 sec
2023-04-01 00:42:28,898 		1368 of 10000 with 90.06% 	 Time used:  0.00 sec
2023-04-01 00:42:28,904 		1392 of 10000 with 89.94% 	 Time used:  0.01 sec
2023-04-01 00:42:28,909 		1416 of 10000 with 89.90% 	 Time used:  0.00 sec
2023-04-01 00:42:28,913 		1440 of 10000 with 90.00% 	 Time used:  0.00 sec
2023-04-01 00:42:28,917 		1464 of 10000 with 90.03% 	 Time used:  0.00 sec
2023-04-01 00:42:28,924 		1488 of 10000 with 90.05% 	 Time used:  0.01 sec
2023-04-01 00:42:28,929 		1512 of 10000 with 90.15% 	 Time used:  0.01 sec
2023-04-01 00:42:28,936 		1536 of 10000 with 90.17% 	 Time used:  0.01 sec
2023-04-01 00:42:28,943 		1560 of 10000 with 90.19% 	 Time used:  0.01 sec
2023-04-01 00:42:28,955 		1584 of 10000 with 90.28% 	 Time used:  0.01 sec
2023-04-01 00:42:28,965 		1608 of 10000 with 90.30% 	 Time used:  0.01 sec
2023-04-01 00:42:28,984 		1632 of 10000 with 90.26% 	 Time used:  0.02 sec
2023-04-01 00:42:28,994 		1656 of 10000 with 90.16% 	 Time used:  0.01 sec
2023-04-01 00:42:29,009 		1680 of 10000 with 90.24% 	 Time used:  0.01 sec
2023-04-01 00:42:29,024 		1704 of 10000 with 90.32% 	 Time used:  0.01 sec
2023-04-01 00:42:29,040 		1728 of 10000 with 90.39% 	 Time used:  0.01 sec
2023-04-01 00:42:29,054 		1752 of 10000 with 90.35% 	 Time used:  0.01 sec
2023-04-01 00:42:29,064 		1776 of 10000 with 90.43% 	 Time used:  0.01 sec
2023-04-01 00:42:29,069 		1800 of 10000 with 90.39% 	 Time used:  0.00 sec
2023-04-01 00:42:29,077 		1824 of 10000 with 90.52% 	 Time used:  0.01 sec
2023-04-01 00:42:29,083 		1848 of 10000 with 90.53% 	 Time used:  0.00 sec
2023-04-01 00:42:29,087 		1872 of 10000 with 90.54% 	 Time used:  0.00 sec
2023-04-01 00:42:29,091 		1896 of 10000 with 90.61% 	 Time used:  0.00 sec
2023-04-01 00:42:29,094 		1920 of 10000 with 90.62% 	 Time used:  0.00 sec
2023-04-01 00:42:29,098 		1944 of 10000 with 90.53% 	 Time used:  0.00 sec
2023-04-01 00:42:29,104 		1968 of 10000 with 90.50% 	 Time used:  0.01 sec
2023-04-01 00:42:29,108 		1992 of 10000 with 90.46% 	 Time used:  0.00 sec
2023-04-01 00:42:29,112 		2016 of 10000 with 90.48% 	 Time used:  0.00 sec
2023-04-01 00:42:29,116 		2040 of 10000 with 90.44% 	 Time used:  0.00 sec
2023-04-01 00:42:29,122 		2064 of 10000 with 90.55% 	 Time used:  0.01 sec
2023-04-01 00:42:29,126 		2088 of 10000 with 90.52% 	 Time used:  0.00 sec
2023-04-01 00:42:29,134 		2112 of 10000 with 90.53% 	 Time used:  0.01 sec
2023-04-01 00:42:29,138 		2136 of 10000 with 90.64% 	 Time used:  0.00 sec
2023-04-01 00:42:29,145 		2160 of 10000 with 90.65% 	 Time used:  0.01 sec
2023-04-01 00:42:29,155 		2184 of 10000 with 90.66% 	 Time used:  0.01 sec
2023-04-01 00:42:29,161 		2208 of 10000 with 90.58% 	 Time used:  0.01 sec
2023-04-01 00:42:29,168 		2232 of 10000 with 90.68% 	 Time used:  0.01 sec
2023-04-01 00:42:29,176 		2256 of 10000 with 90.74% 	 Time used:  0.01 sec
2023-04-01 00:42:29,184 		2280 of 10000 with 90.75% 	 Time used:  0.01 sec
2023-04-01 00:42:29,188 		2304 of 10000 with 90.62% 	 Time used:  0.00 sec
2023-04-01 00:42:29,194 		2328 of 10000 with 90.46% 	 Time used:  0.01 sec
2023-04-01 00:42:29,202 		2352 of 10000 with 90.52% 	 Time used:  0.01 sec
2023-04-01 00:42:29,211 		2376 of 10000 with 90.53% 	 Time used:  0.01 sec
2023-04-01 00:42:29,216 		2400 of 10000 with 90.58% 	 Time used:  0.01 sec
2023-04-01 00:42:29,221 		2424 of 10000 with 90.59% 	 Time used:  0.00 sec
2023-04-01 00:42:29,227 		2448 of 10000 with 90.52% 	 Time used:  0.00 sec
2023-04-01 00:42:29,237 		2472 of 10000 with 90.53% 	 Time used:  0.01 sec
2023-04-01 00:42:29,248 		2496 of 10000 with 90.38% 	 Time used:  0.01 sec
2023-04-01 00:42:29,254 		2520 of 10000 with 90.36% 	 Time used:  0.01 sec
2023-04-01 00:42:29,267 		2544 of 10000 with 90.33% 	 Time used:  0.01 sec
2023-04-01 00:42:29,274 		2568 of 10000 with 90.34% 	 Time used:  0.01 sec
2023-04-01 00:42:29,280 		2592 of 10000 with 90.24% 	 Time used:  0.01 sec
2023-04-01 00:42:29,285 		2616 of 10000 with 90.18% 	 Time used:  0.01 sec
2023-04-01 00:42:29,299 		2640 of 10000 with 90.11% 	 Time used:  0.01 sec
2023-04-01 00:42:29,314 		2664 of 10000 with 90.13% 	 Time used:  0.01 sec
2023-04-01 00:42:29,320 		2688 of 10000 with 90.10% 	 Time used:  0.01 sec
2023-04-01 00:42:29,324 		2712 of 10000 with 90.19% 	 Time used:  0.00 sec
2023-04-01 00:42:29,327 		2736 of 10000 with 90.13% 	 Time used:  0.00 sec
2023-04-01 00:42:29,331 		2760 of 10000 with 90.18% 	 Time used:  0.00 sec
2023-04-01 00:42:29,335 		2784 of 10000 with 90.12% 	 Time used:  0.00 sec
2023-04-01 00:42:29,340 		2808 of 10000 with 90.14% 	 Time used:  0.00 sec
2023-04-01 00:42:29,344 		2832 of 10000 with 90.15% 	 Time used:  0.00 sec
2023-04-01 00:42:29,348 		2856 of 10000 with 90.13% 	 Time used:  0.00 sec
2023-04-01 00:42:29,351 		2880 of 10000 with 90.00% 	 Time used:  0.00 sec
2023-04-01 00:42:29,355 		2904 of 10000 with 89.91% 	 Time used:  0.00 sec
2023-04-01 00:42:29,359 		2928 of 10000 with 89.82% 	 Time used:  0.00 sec
2023-04-01 00:42:29,363 		2952 of 10000 with 89.84% 	 Time used:  0.00 sec
2023-04-01 00:42:29,366 		2976 of 10000 with 89.78% 	 Time used:  0.00 sec
2023-04-01 00:42:29,370 		3000 of 10000 with 89.77% 	 Time used:  0.00 sec
2023-04-01 00:42:29,374 		3024 of 10000 with 89.72% 	 Time used:  0.00 sec
2023-04-01 00:42:29,378 		3048 of 10000 with 89.73% 	 Time used:  0.00 sec
2023-04-01 00:42:29,381 		3072 of 10000 with 89.81% 	 Time used:  0.00 sec
2023-04-01 00:42:29,385 		3096 of 10000 with 89.83% 	 Time used:  0.00 sec
2023-04-01 00:42:29,389 		3120 of 10000 with 89.84% 	 Time used:  0.00 sec
2023-04-01 00:42:29,393 		3144 of 10000 with 89.89% 	 Time used:  0.00 sec
2023-04-01 00:42:29,397 		3168 of 10000 with 89.96% 	 Time used:  0.00 sec
2023-04-01 00:42:29,400 		3192 of 10000 with 89.94% 	 Time used:  0.00 sec
2023-04-01 00:42:29,404 		3216 of 10000 with 89.96% 	 Time used:  0.00 sec
2023-04-01 00:42:29,408 		3240 of 10000 with 89.91% 	 Time used:  0.00 sec
2023-04-01 00:42:29,412 		3264 of 10000 with 89.80% 	 Time used:  0.00 sec
2023-04-01 00:42:29,416 		3288 of 10000 with 89.75% 	 Time used:  0.00 sec
2023-04-01 00:42:29,419 		3312 of 10000 with 89.76% 	 Time used:  0.00 sec
2023-04-01 00:42:29,423 		3336 of 10000 with 89.75% 	 Time used:  0.00 sec
2023-04-01 00:42:29,428 		3360 of 10000 with 89.76% 	 Time used:  0.00 sec
2023-04-01 00:42:29,437 		3384 of 10000 with 89.75% 	 Time used:  0.01 sec
2023-04-01 00:42:29,445 		3408 of 10000 with 89.73% 	 Time used:  0.01 sec
2023-04-01 00:42:29,450 		3432 of 10000 with 89.74% 	 Time used:  0.00 sec
2023-04-01 00:42:29,454 		3456 of 10000 with 89.73% 	 Time used:  0.00 sec
2023-04-01 00:42:29,459 		3480 of 10000 with 89.71% 	 Time used:  0.01 sec
2023-04-01 00:42:29,468 		3504 of 10000 with 89.70% 	 Time used:  0.01 sec
2023-04-01 00:42:29,484 		3528 of 10000 with 89.74% 	 Time used:  0.01 sec
2023-04-01 00:42:29,501 		3552 of 10000 with 89.72% 	 Time used:  0.01 sec
2023-04-01 00:42:29,521 		3576 of 10000 with 89.71% 	 Time used:  0.02 sec
2023-04-01 00:42:29,527 		3600 of 10000 with 89.69% 	 Time used:  0.01 sec
2023-04-01 00:42:29,531 		3624 of 10000 with 89.68% 	 Time used:  0.00 sec
2023-04-01 00:42:29,535 		3648 of 10000 with 89.61% 	 Time used:  0.00 sec
2023-04-01 00:42:29,542 		3672 of 10000 with 89.60% 	 Time used:  0.01 sec
2023-04-01 00:42:29,546 		3696 of 10000 with 89.58% 	 Time used:  0.00 sec
2023-04-01 00:42:29,552 		3720 of 10000 with 89.62% 	 Time used:  0.01 sec
2023-04-01 00:42:29,558 		3744 of 10000 with 89.56% 	 Time used:  0.01 sec
2023-04-01 00:42:29,563 		3768 of 10000 with 89.60% 	 Time used:  0.00 sec
2023-04-01 00:42:29,567 		3792 of 10000 with 89.61% 	 Time used:  0.00 sec
2023-04-01 00:42:29,574 		3816 of 10000 with 89.54% 	 Time used:  0.01 sec
2023-04-01 00:42:29,580 		3840 of 10000 with 89.53% 	 Time used:  0.01 sec
2023-04-01 00:42:29,588 		3864 of 10000 with 89.57% 	 Time used:  0.01 sec
2023-04-01 00:42:29,598 		3888 of 10000 with 89.48% 	 Time used:  0.01 sec
2023-04-01 00:42:29,606 		3912 of 10000 with 89.49% 	 Time used:  0.01 sec
2023-04-01 00:42:29,617 		3936 of 10000 with 89.56% 	 Time used:  0.01 sec
2023-04-01 00:42:29,625 		3960 of 10000 with 89.55% 	 Time used:  0.01 sec
2023-04-01 00:42:29,637 		3984 of 10000 with 89.58% 	 Time used:  0.01 sec
2023-04-01 00:42:29,643 		4008 of 10000 with 89.55% 	 Time used:  0.01 sec
2023-04-01 00:42:29,652 		4032 of 10000 with 89.58% 	 Time used:  0.01 sec
2023-04-01 00:42:29,658 		4056 of 10000 with 89.60% 	 Time used:  0.01 sec
2023-04-01 00:42:29,664 		4080 of 10000 with 89.61% 	 Time used:  0.01 sec
2023-04-01 00:42:29,668 		4104 of 10000 with 89.62% 	 Time used:  0.00 sec
2023-04-01 00:42:29,673 		4128 of 10000 with 89.58% 	 Time used:  0.00 sec
2023-04-01 00:42:29,678 		4152 of 10000 with 89.55% 	 Time used:  0.00 sec
2023-04-01 00:42:29,685 		4176 of 10000 with 89.54% 	 Time used:  0.01 sec
2023-04-01 00:42:29,695 		4200 of 10000 with 89.50% 	 Time used:  0.01 sec
2023-04-01 00:42:29,704 		4224 of 10000 with 89.49% 	 Time used:  0.01 sec
2023-04-01 00:42:29,710 		4248 of 10000 with 89.50% 	 Time used:  0.01 sec
2023-04-01 00:42:29,719 		4272 of 10000 with 89.44% 	 Time used:  0.01 sec
2023-04-01 00:42:29,723 		4296 of 10000 with 89.43% 	 Time used:  0.00 sec
2023-04-01 00:42:29,727 		4320 of 10000 with 89.44% 	 Time used:  0.00 sec
2023-04-01 00:42:29,731 		4344 of 10000 with 89.48% 	 Time used:  0.00 sec
2023-04-01 00:42:29,735 		4368 of 10000 with 89.54% 	 Time used:  0.00 sec
2023-04-01 00:42:29,740 		4392 of 10000 with 89.57% 	 Time used:  0.00 sec
2023-04-01 00:42:29,748 		4416 of 10000 with 89.56% 	 Time used:  0.01 sec
2023-04-01 00:42:29,755 		4440 of 10000 with 89.50% 	 Time used:  0.01 sec
2023-04-01 00:42:29,763 		4464 of 10000 with 89.54% 	 Time used:  0.01 sec
2023-04-01 00:42:29,768 		4488 of 10000 with 89.57% 	 Time used:  0.00 sec
2023-04-01 00:42:29,779 		4512 of 10000 with 89.58% 	 Time used:  0.01 sec
2023-04-01 00:42:29,787 		4536 of 10000 with 89.62% 	 Time used:  0.01 sec
2023-04-01 00:42:29,792 		4560 of 10000 with 89.65% 	 Time used:  0.00 sec
2023-04-01 00:42:29,796 		4584 of 10000 with 89.68% 	 Time used:  0.00 sec
2023-04-01 00:42:29,801 		4608 of 10000 with 89.71% 	 Time used:  0.00 sec
2023-04-01 00:42:29,808 		4632 of 10000 with 89.75% 	 Time used:  0.01 sec
2023-04-01 00:42:29,817 		4656 of 10000 with 89.76% 	 Time used:  0.01 sec
2023-04-01 00:42:29,822 		4680 of 10000 with 89.74% 	 Time used:  0.00 sec
2023-04-01 00:42:29,829 		4704 of 10000 with 89.75% 	 Time used:  0.01 sec
2023-04-01 00:42:29,842 		4728 of 10000 with 89.76% 	 Time used:  0.01 sec
2023-04-01 00:42:29,854 		4752 of 10000 with 89.75% 	 Time used:  0.01 sec
2023-04-01 00:42:29,861 		4776 of 10000 with 89.74% 	 Time used:  0.01 sec
2023-04-01 00:42:29,866 		4800 of 10000 with 89.73% 	 Time used:  0.00 sec
2023-04-01 00:42:29,870 		4824 of 10000 with 89.74% 	 Time used:  0.00 sec
2023-04-01 00:42:29,875 		4848 of 10000 with 89.75% 	 Time used:  0.00 sec
2023-04-01 00:42:29,880 		4872 of 10000 with 89.76% 	 Time used:  0.01 sec
2023-04-01 00:42:29,885 		4896 of 10000 with 89.79% 	 Time used:  0.00 sec
2023-04-01 00:42:29,889 		4920 of 10000 with 89.78% 	 Time used:  0.00 sec
2023-04-01 00:42:29,892 		4944 of 10000 with 89.75% 	 Time used:  0.00 sec
2023-04-01 00:42:29,896 		4968 of 10000 with 89.73% 	 Time used:  0.00 sec
2023-04-01 00:42:29,900 		4992 of 10000 with 89.74% 	 Time used:  0.00 sec
2023-04-01 00:42:29,905 		5016 of 10000 with 89.71% 	 Time used:  0.00 sec
2023-04-01 00:42:29,910 		5040 of 10000 with 89.70% 	 Time used:  0.00 sec
2023-04-01 00:42:29,914 		5064 of 10000 with 89.73% 	 Time used:  0.00 sec
2023-04-01 00:42:29,922 		5088 of 10000 with 89.70% 	 Time used:  0.01 sec
2023-04-01 00:42:29,929 		5112 of 10000 with 89.75% 	 Time used:  0.01 sec
2023-04-01 00:42:29,933 		5136 of 10000 with 89.78% 	 Time used:  0.00 sec
2023-04-01 00:42:29,938 		5160 of 10000 with 89.79% 	 Time used:  0.00 sec
2023-04-01 00:42:29,943 		5184 of 10000 with 89.78% 	 Time used:  0.01 sec
2023-04-01 00:42:29,948 		5208 of 10000 with 89.77% 	 Time used:  0.00 sec
2023-04-01 00:42:29,952 		5232 of 10000 with 89.79% 	 Time used:  0.00 sec
2023-04-01 00:42:29,956 		5256 of 10000 with 89.75% 	 Time used:  0.00 sec
2023-04-01 00:42:29,962 		5280 of 10000 with 89.75% 	 Time used:  0.01 sec
2023-04-01 00:42:29,966 		5304 of 10000 with 89.78% 	 Time used:  0.00 sec
2023-04-01 00:42:29,970 		5328 of 10000 with 89.77% 	 Time used:  0.00 sec
2023-04-01 00:42:29,974 		5352 of 10000 with 89.76% 	 Time used:  0.00 sec
2023-04-01 00:42:29,978 		5376 of 10000 with 89.81% 	 Time used:  0.00 sec
2023-04-01 00:42:29,983 		5400 of 10000 with 89.85% 	 Time used:  0.00 sec
2023-04-01 00:42:29,988 		5424 of 10000 with 89.88% 	 Time used:  0.00 sec
2023-04-01 00:42:29,992 		5448 of 10000 with 89.89% 	 Time used:  0.00 sec
2023-04-01 00:42:29,996 		5472 of 10000 with 89.89% 	 Time used:  0.00 sec
2023-04-01 00:42:30,000 		5496 of 10000 with 89.90% 	 Time used:  0.00 sec
2023-04-01 00:42:30,006 		5520 of 10000 with 89.87% 	 Time used:  0.01 sec
2023-04-01 00:42:30,014 		5544 of 10000 with 89.84% 	 Time used:  0.01 sec
2023-04-01 00:42:30,022 		5568 of 10000 with 89.85% 	 Time used:  0.01 sec
2023-04-01 00:42:30,030 		5592 of 10000 with 89.84% 	 Time used:  0.01 sec
2023-04-01 00:42:30,035 		5616 of 10000 with 89.80% 	 Time used:  0.00 sec
2023-04-01 00:42:30,039 		5640 of 10000 with 89.80% 	 Time used:  0.00 sec
2023-04-01 00:42:30,045 		5664 of 10000 with 89.78% 	 Time used:  0.01 sec
2023-04-01 00:42:30,052 		5688 of 10000 with 89.80% 	 Time used:  0.01 sec
2023-04-01 00:42:30,058 		5712 of 10000 with 89.78% 	 Time used:  0.01 sec
2023-04-01 00:42:30,065 		5736 of 10000 with 89.77% 	 Time used:  0.01 sec
2023-04-01 00:42:30,070 		5760 of 10000 with 89.81% 	 Time used:  0.00 sec
2023-04-01 00:42:30,076 		5784 of 10000 with 89.85% 	 Time used:  0.01 sec
2023-04-01 00:42:30,081 		5808 of 10000 with 89.79% 	 Time used:  0.00 sec
2023-04-01 00:42:30,085 		5832 of 10000 with 89.76% 	 Time used:  0.00 sec
2023-04-01 00:42:30,089 		5856 of 10000 with 89.77% 	 Time used:  0.00 sec
2023-04-01 00:42:30,093 		5880 of 10000 with 89.81% 	 Time used:  0.00 sec
2023-04-01 00:42:30,098 		5904 of 10000 with 89.84% 	 Time used:  0.00 sec
2023-04-01 00:42:30,102 		5928 of 10000 with 89.84% 	 Time used:  0.00 sec
2023-04-01 00:42:30,107 		5952 of 10000 with 89.82% 	 Time used:  0.01 sec
2023-04-01 00:42:30,114 		5976 of 10000 with 89.79% 	 Time used:  0.01 sec
2023-04-01 00:42:30,121 		6000 of 10000 with 89.80% 	 Time used:  0.01 sec
2023-04-01 00:42:30,125 		6024 of 10000 with 89.82% 	 Time used:  0.00 sec
2023-04-01 00:42:30,130 		6048 of 10000 with 89.83% 	 Time used:  0.00 sec
2023-04-01 00:42:30,141 		6072 of 10000 with 89.82% 	 Time used:  0.01 sec
2023-04-01 00:42:30,152 		6096 of 10000 with 89.83% 	 Time used:  0.01 sec
2023-04-01 00:42:30,161 		6120 of 10000 with 89.82% 	 Time used:  0.01 sec
2023-04-01 00:42:30,170 		6144 of 10000 with 89.81% 	 Time used:  0.01 sec
2023-04-01 00:42:30,178 		6168 of 10000 with 89.80% 	 Time used:  0.01 sec
2023-04-01 00:42:30,186 		6192 of 10000 with 89.83% 	 Time used:  0.01 sec
2023-04-01 00:42:30,194 		6216 of 10000 with 89.85% 	 Time used:  0.01 sec
2023-04-01 00:42:30,203 		6240 of 10000 with 89.87% 	 Time used:  0.01 sec
2023-04-01 00:42:30,210 		6264 of 10000 with 89.86% 	 Time used:  0.01 sec
2023-04-01 00:42:30,219 		6288 of 10000 with 89.85% 	 Time used:  0.01 sec
2023-04-01 00:42:30,232 		6312 of 10000 with 89.88% 	 Time used:  0.01 sec
2023-04-01 00:42:30,251 		6336 of 10000 with 89.85% 	 Time used:  0.02 sec
2023-04-01 00:42:30,259 		6360 of 10000 with 89.86% 	 Time used:  0.01 sec
2023-04-01 00:42:30,267 		6384 of 10000 with 89.88% 	 Time used:  0.01 sec
2023-04-01 00:42:30,274 		6408 of 10000 with 89.89% 	 Time used:  0.01 sec
2023-04-01 00:42:30,282 		6432 of 10000 with 89.89% 	 Time used:  0.01 sec
2023-04-01 00:42:30,300 		6456 of 10000 with 89.87% 	 Time used:  0.02 sec
2023-04-01 00:42:30,310 		6480 of 10000 with 89.86% 	 Time used:  0.01 sec
2023-04-01 00:42:30,314 		6504 of 10000 with 89.88% 	 Time used:  0.00 sec
2023-04-01 00:42:30,319 		6528 of 10000 with 89.91% 	 Time used:  0.00 sec
2023-04-01 00:42:30,325 		6552 of 10000 with 89.88% 	 Time used:  0.01 sec
2023-04-01 00:42:30,329 		6576 of 10000 with 89.86% 	 Time used:  0.00 sec
2023-04-01 00:42:30,333 		6600 of 10000 with 89.85% 	 Time used:  0.00 sec
2023-04-01 00:42:30,337 		6624 of 10000 with 89.89% 	 Time used:  0.00 sec
2023-04-01 00:42:30,341 		6648 of 10000 with 89.91% 	 Time used:  0.00 sec
2023-04-01 00:42:30,345 		6672 of 10000 with 89.87% 	 Time used:  0.00 sec
2023-04-01 00:42:30,348 		6696 of 10000 with 89.80% 	 Time used:  0.00 sec
2023-04-01 00:42:30,353 		6720 of 10000 with 89.82% 	 Time used:  0.00 sec
2023-04-01 00:42:30,359 		6744 of 10000 with 89.78% 	 Time used:  0.01 sec
2023-04-01 00:42:30,370 		6768 of 10000 with 89.79% 	 Time used:  0.01 sec
2023-04-01 00:42:30,376 		6792 of 10000 with 89.81% 	 Time used:  0.01 sec
2023-04-01 00:42:30,384 		6816 of 10000 with 89.80% 	 Time used:  0.01 sec
2023-04-01 00:42:30,388 		6840 of 10000 with 89.82% 	 Time used:  0.00 sec
2023-04-01 00:42:30,393 		6864 of 10000 with 89.83% 	 Time used:  0.00 sec
2023-04-01 00:42:30,401 		6888 of 10000 with 89.87% 	 Time used:  0.01 sec
2023-04-01 00:42:30,407 		6912 of 10000 with 89.86% 	 Time used:  0.01 sec
2023-04-01 00:42:30,412 		6936 of 10000 with 89.84% 	 Time used:  0.00 sec
2023-04-01 00:42:30,416 		6960 of 10000 with 89.83% 	 Time used:  0.00 sec
2023-04-01 00:42:30,421 		6984 of 10000 with 89.85% 	 Time used:  0.00 sec
2023-04-01 00:42:30,425 		7008 of 10000 with 89.85% 	 Time used:  0.00 sec
2023-04-01 00:42:30,430 		7032 of 10000 with 89.82% 	 Time used:  0.00 sec
2023-04-01 00:42:30,435 		7056 of 10000 with 89.80% 	 Time used:  0.00 sec
2023-04-01 00:42:30,439 		7080 of 10000 with 89.79% 	 Time used:  0.00 sec
2023-04-01 00:42:30,443 		7104 of 10000 with 89.78% 	 Time used:  0.00 sec
2023-04-01 00:42:30,447 		7128 of 10000 with 89.76% 	 Time used:  0.00 sec
2023-04-01 00:42:30,451 		7152 of 10000 with 89.77% 	 Time used:  0.00 sec
2023-04-01 00:42:30,460 		7176 of 10000 with 89.79% 	 Time used:  0.01 sec
2023-04-01 00:42:30,467 		7200 of 10000 with 89.76% 	 Time used:  0.01 sec
2023-04-01 00:42:30,473 		7224 of 10000 with 89.77% 	 Time used:  0.01 sec
2023-04-01 00:42:30,479 		7248 of 10000 with 89.79% 	 Time used:  0.01 sec
2023-04-01 00:42:30,488 		7272 of 10000 with 89.78% 	 Time used:  0.01 sec
2023-04-01 00:42:30,500 		7296 of 10000 with 89.80% 	 Time used:  0.01 sec
2023-04-01 00:42:30,518 		7320 of 10000 with 89.80% 	 Time used:  0.02 sec
2023-04-01 00:42:30,535 		7344 of 10000 with 89.79% 	 Time used:  0.02 sec
2023-04-01 00:42:30,547 		7368 of 10000 with 89.79% 	 Time used:  0.01 sec
2023-04-01 00:42:30,562 		7392 of 10000 with 89.79% 	 Time used:  0.01 sec
2023-04-01 00:42:30,580 		7416 of 10000 with 89.79% 	 Time used:  0.02 sec
2023-04-01 00:42:30,599 		7440 of 10000 with 89.81% 	 Time used:  0.02 sec
2023-04-01 00:42:30,606 		7464 of 10000 with 89.83% 	 Time used:  0.01 sec
2023-04-01 00:42:30,619 		7488 of 10000 with 89.85% 	 Time used:  0.01 sec
2023-04-01 00:42:30,627 		7512 of 10000 with 89.86% 	 Time used:  0.01 sec
2023-04-01 00:42:30,631 		7536 of 10000 with 89.86% 	 Time used:  0.00 sec
2023-04-01 00:42:30,635 		7560 of 10000 with 89.88% 	 Time used:  0.00 sec
2023-04-01 00:42:30,642 		7584 of 10000 with 89.90% 	 Time used:  0.01 sec
2023-04-01 00:42:30,648 		7608 of 10000 with 89.91% 	 Time used:  0.01 sec
2023-04-01 00:42:30,653 		7632 of 10000 with 89.94% 	 Time used:  0.00 sec
2023-04-01 00:42:30,660 		7656 of 10000 with 89.94% 	 Time used:  0.01 sec
2023-04-01 00:42:30,666 		7680 of 10000 with 89.96% 	 Time used:  0.01 sec
2023-04-01 00:42:30,679 		7704 of 10000 with 89.99% 	 Time used:  0.01 sec
2023-04-01 00:42:30,687 		7728 of 10000 with 90.01% 	 Time used:  0.01 sec
2023-04-01 00:42:30,692 		7752 of 10000 with 90.03% 	 Time used:  0.01 sec
2023-04-01 00:42:30,702 		7776 of 10000 with 90.03% 	 Time used:  0.01 sec
2023-04-01 00:42:30,710 		7800 of 10000 with 90.03% 	 Time used:  0.01 sec
2023-04-01 00:42:30,719 		7824 of 10000 with 90.02% 	 Time used:  0.01 sec
2023-04-01 00:42:30,733 		7848 of 10000 with 90.01% 	 Time used:  0.01 sec
2023-04-01 00:42:30,744 		7872 of 10000 with 90.03% 	 Time used:  0.01 sec
2023-04-01 00:42:30,753 		7896 of 10000 with 90.05% 	 Time used:  0.01 sec
2023-04-01 00:42:30,764 		7920 of 10000 with 90.03% 	 Time used:  0.01 sec
2023-04-01 00:42:30,771 		7944 of 10000 with 90.04% 	 Time used:  0.01 sec
2023-04-01 00:42:30,782 		7968 of 10000 with 90.01% 	 Time used:  0.01 sec
2023-04-01 00:42:30,792 		7992 of 10000 with 89.96% 	 Time used:  0.01 sec
2023-04-01 00:42:30,798 		8016 of 10000 with 89.98% 	 Time used:  0.01 sec
2023-04-01 00:42:30,803 		8040 of 10000 with 90.00% 	 Time used:  0.00 sec
2023-04-01 00:42:30,809 		8064 of 10000 with 90.02% 	 Time used:  0.01 sec
2023-04-01 00:42:30,815 		8088 of 10000 with 90.00% 	 Time used:  0.01 sec
2023-04-01 00:42:30,820 		8112 of 10000 with 90.03% 	 Time used:  0.00 sec
2023-04-01 00:42:30,824 		8136 of 10000 with 90.02% 	 Time used:  0.00 sec
2023-04-01 00:42:30,828 		8160 of 10000 with 89.96% 	 Time used:  0.00 sec
2023-04-01 00:42:30,834 		8184 of 10000 with 89.99% 	 Time used:  0.01 sec
2023-04-01 00:42:30,842 		8208 of 10000 with 89.99% 	 Time used:  0.01 sec
2023-04-01 00:42:30,851 		8232 of 10000 with 89.99% 	 Time used:  0.01 sec
2023-04-01 00:42:30,855 		8256 of 10000 with 90.00% 	 Time used:  0.00 sec
2023-04-01 00:42:30,858 		8280 of 10000 with 90.00% 	 Time used:  0.00 sec
2023-04-01 00:42:30,863 		8304 of 10000 with 89.98% 	 Time used:  0.00 sec
2023-04-01 00:42:30,869 		8328 of 10000 with 90.00% 	 Time used:  0.01 sec
2023-04-01 00:42:30,877 		8352 of 10000 with 90.00% 	 Time used:  0.01 sec
2023-04-01 00:42:30,888 		8376 of 10000 with 90.02% 	 Time used:  0.01 sec
2023-04-01 00:42:30,900 		8400 of 10000 with 90.02% 	 Time used:  0.01 sec
2023-04-01 00:42:30,906 		8424 of 10000 with 90.03% 	 Time used:  0.01 sec
2023-04-01 00:42:30,910 		8448 of 10000 with 90.04% 	 Time used:  0.00 sec
2023-04-01 00:42:30,915 		8472 of 10000 with 90.04% 	 Time used:  0.00 sec
2023-04-01 00:42:30,918 		8496 of 10000 with 90.07% 	 Time used:  0.00 sec
2023-04-01 00:42:30,923 		8520 of 10000 with 90.07% 	 Time used:  0.00 sec
2023-04-01 00:42:30,929 		8544 of 10000 with 90.09% 	 Time used:  0.01 sec
2023-04-01 00:42:30,935 		8568 of 10000 with 90.10% 	 Time used:  0.01 sec
2023-04-01 00:42:30,940 		8592 of 10000 with 90.11% 	 Time used:  0.00 sec
2023-04-01 00:42:30,945 		8616 of 10000 with 90.11% 	 Time used:  0.00 sec
2023-04-01 00:42:30,952 		8640 of 10000 with 90.08% 	 Time used:  0.01 sec
2023-04-01 00:42:30,960 		8664 of 10000 with 90.07% 	 Time used:  0.01 sec
2023-04-01 00:42:30,970 		8688 of 10000 with 90.07% 	 Time used:  0.01 sec
2023-04-01 00:42:30,983 		8712 of 10000 with 90.05% 	 Time used:  0.01 sec
2023-04-01 00:42:30,990 		8736 of 10000 with 90.04% 	 Time used:  0.01 sec
2023-04-01 00:42:30,996 		8760 of 10000 with 90.02% 	 Time used:  0.01 sec
2023-04-01 00:42:31,010 		8784 of 10000 with 89.99% 	 Time used:  0.01 sec
2023-04-01 00:42:31,018 		8808 of 10000 with 89.99% 	 Time used:  0.01 sec
2023-04-01 00:42:31,030 		8832 of 10000 with 89.98% 	 Time used:  0.01 sec
2023-04-01 00:42:31,037 		8856 of 10000 with 89.98% 	 Time used:  0.01 sec
2023-04-01 00:42:31,041 		8880 of 10000 with 89.98% 	 Time used:  0.00 sec
2023-04-01 00:42:31,045 		8904 of 10000 with 89.99% 	 Time used:  0.00 sec
2023-04-01 00:42:31,051 		8928 of 10000 with 89.99% 	 Time used:  0.01 sec
2023-04-01 00:42:31,056 		8952 of 10000 with 89.97% 	 Time used:  0.00 sec
2023-04-01 00:42:31,061 		8976 of 10000 with 89.96% 	 Time used:  0.00 sec
2023-04-01 00:42:31,068 		9000 of 10000 with 89.97% 	 Time used:  0.01 sec
2023-04-01 00:42:31,071 		9024 of 10000 with 89.97% 	 Time used:  0.00 sec
2023-04-01 00:42:31,076 		9048 of 10000 with 89.98% 	 Time used:  0.00 sec
2023-04-01 00:42:31,081 		9072 of 10000 with 89.93% 	 Time used:  0.00 sec
2023-04-01 00:42:31,088 		9096 of 10000 with 89.92% 	 Time used:  0.01 sec
2023-04-01 00:42:31,093 		9120 of 10000 with 89.92% 	 Time used:  0.01 sec
2023-04-01 00:42:31,098 		9144 of 10000 with 89.90% 	 Time used:  0.00 sec
2023-04-01 00:42:31,103 		9168 of 10000 with 89.90% 	 Time used:  0.01 sec
2023-04-01 00:42:31,111 		9192 of 10000 with 89.90% 	 Time used:  0.01 sec
2023-04-01 00:42:31,120 		9216 of 10000 with 89.89% 	 Time used:  0.01 sec
2023-04-01 00:42:31,134 		9240 of 10000 with 89.87% 	 Time used:  0.01 sec
2023-04-01 00:42:31,141 		9264 of 10000 with 89.84% 	 Time used:  0.01 sec
2023-04-01 00:42:31,145 		9288 of 10000 with 89.81% 	 Time used:  0.00 sec
2023-04-01 00:42:31,149 		9312 of 10000 with 89.81% 	 Time used:  0.00 sec
2023-04-01 00:42:31,153 		9336 of 10000 with 89.77% 	 Time used:  0.00 sec
2023-04-01 00:42:31,157 		9360 of 10000 with 89.79% 	 Time used:  0.00 sec
2023-04-01 00:42:31,161 		9384 of 10000 with 89.80% 	 Time used:  0.00 sec
2023-04-01 00:42:31,164 		9408 of 10000 with 89.82% 	 Time used:  0.00 sec
2023-04-01 00:42:31,168 		9432 of 10000 with 89.83% 	 Time used:  0.00 sec
2023-04-01 00:42:31,172 		9456 of 10000 with 89.81% 	 Time used:  0.00 sec
2023-04-01 00:42:31,176 		9480 of 10000 with 89.83% 	 Time used:  0.00 sec
2023-04-01 00:42:31,180 		9504 of 10000 with 89.83% 	 Time used:  0.00 sec
2023-04-01 00:42:31,184 		9528 of 10000 with 89.84% 	 Time used:  0.00 sec
2023-04-01 00:42:31,188 		9552 of 10000 with 89.82% 	 Time used:  0.00 sec
2023-04-01 00:42:31,194 		9576 of 10000 with 89.82% 	 Time used:  0.01 sec
2023-04-01 00:42:31,197 		9600 of 10000 with 89.81% 	 Time used:  0.00 sec
2023-04-01 00:42:31,202 		9624 of 10000 with 89.82% 	 Time used:  0.00 sec
2023-04-01 00:42:31,207 		9648 of 10000 with 89.83% 	 Time used:  0.00 sec
2023-04-01 00:42:31,211 		9672 of 10000 with 89.83% 	 Time used:  0.00 sec
2023-04-01 00:42:31,216 		9696 of 10000 with 89.82% 	 Time used:  0.00 sec
2023-04-01 00:42:31,219 		9720 of 10000 with 89.83% 	 Time used:  0.00 sec
2023-04-01 00:42:31,223 		9744 of 10000 with 89.82% 	 Time used:  0.00 sec
2023-04-01 00:42:31,227 		9768 of 10000 with 89.81% 	 Time used:  0.00 sec
2023-04-01 00:42:31,231 		9792 of 10000 with 89.84% 	 Time used:  0.00 sec
2023-04-01 00:42:31,240 		9816 of 10000 with 89.86% 	 Time used:  0.01 sec
2023-04-01 00:42:31,246 		9840 of 10000 with 89.88% 	 Time used:  0.01 sec
2023-04-01 00:42:31,250 		9864 of 10000 with 89.89% 	 Time used:  0.00 sec
2023-04-01 00:42:31,256 		9888 of 10000 with 89.90% 	 Time used:  0.01 sec
2023-04-01 00:42:31,260 		9912 of 10000 with 89.91% 	 Time used:  0.00 sec
2023-04-01 00:42:31,265 		9936 of 10000 with 89.93% 	 Time used:  0.00 sec
2023-04-01 00:42:31,269 		9960 of 10000 with 89.91% 	 Time used:  0.00 sec
2023-04-01 00:42:31,273 		9984 of 10000 with 89.91% 	 Time used:  0.00 sec
2023-04-01 00:42:31,276 		10000 of 10000 with 89.91% 	 Time used:  0.00 sec
2023-04-01 00:42:31,277 
2023-04-01 00:42:31,285 			Learning rate: weights:   1.000e-06    
2023-04-01 00:42:31,285 			Last test performance: 89.91%
2023-04-01 00:42:31,285 ----------------
2023-04-01 00:42:31,489   74  =>  0    		Training 486 pattern with 90.83% 	Forward time: 	 0.18 sec
2023-04-01 00:42:31,489 			Loss:    1.190e-02    			Backward time: 	 0.01 sec 
2023-04-01 00:42:31,555 			Learning rate: weights:   1.000e-06    
2023-04-01 00:42:31,555 			Last test performance: 89.91%
2023-04-01 00:42:31,555 ----------------
2023-04-01 00:42:31,743   74  =>  1    		Training 486 pattern with 90.83% 	Forward time: 	 0.17 sec
2023-04-01 00:42:31,743 			Loss:    9.526e-03    			Backward time: 	 0.01 sec 
2023-04-01 00:42:31,821 			Learning rate: weights:   1.000e-06    
2023-04-01 00:42:31,821 			Last test performance: 89.91%
2023-04-01 00:42:31,821 ----------------
2023-04-01 00:42:31,982   74  =>  2    		Training 486 pattern with 90.21% 	Forward time: 	 0.15 sec
2023-04-01 00:42:31,982 			Loss:    1.047e-02    			Backward time: 	 0.01 sec 
2023-04-01 00:42:32,032 			Learning rate: weights:   1.000e-06    
2023-04-01 00:42:32,033 			Last test performance: 89.91%
2023-04-01 00:42:32,033 ----------------
2023-04-01 00:42:32,194   74  =>  3    		Training 486 pattern with 89.58% 	Forward time: 	 0.15 sec
2023-04-01 00:42:32,194 			Loss:    1.008e-02    			Backward time: 	 0.01 sec 
2023-04-01 00:42:32,241 			Learning rate: weights:   1.000e-06    
2023-04-01 00:42:32,241 			Last test performance: 89.91%
2023-04-01 00:42:32,241 ----------------
2023-04-01 00:42:32,421   74  =>  4    		Training 486 pattern with 91.25% 	Forward time: 	 0.17 sec
2023-04-01 00:42:32,421 			Loss:    1.033e-02    			Backward time: 	 0.01 sec 
2023-04-01 00:42:32,684 			Learning rate: weights:   1.000e-06    
2023-04-01 00:42:32,685 			Last test performance: 89.91%
2023-04-01 00:42:32,685 ----------------
2023-04-01 00:42:32,869   74  =>  5    		Training 486 pattern with 90.00% 	Forward time: 	 0.17 sec
2023-04-01 00:42:32,869 			Loss:    1.104e-02    			Backward time: 	 0.01 sec 
2023-04-01 00:42:32,940 			Learning rate: weights:   1.000e-06    
2023-04-01 00:42:32,940 			Last test performance: 89.91%
2023-04-01 00:42:32,940 ----------------
2023-04-01 00:42:33,121   74  =>  6    		Training 486 pattern with 87.71% 	Forward time: 	 0.17 sec
2023-04-01 00:42:33,121 			Loss:    1.535e-02    			Backward time: 	 0.01 sec 
2023-04-01 00:42:33,174 			Learning rate: weights:   1.000e-06    
2023-04-01 00:42:33,174 			Last test performance: 89.91%
2023-04-01 00:42:33,174 ----------------
2023-04-01 00:42:33,362   74  =>  7    		Training 486 pattern with 88.96% 	Forward time: 	 0.17 sec
2023-04-01 00:42:33,362 			Loss:    1.190e-02    			Backward time: 	 0.01 sec 
2023-04-01 00:42:33,513 			Learning rate: weights:   1.000e-06    
2023-04-01 00:42:33,513 			Last test performance: 89.91%
2023-04-01 00:42:33,513 ----------------
2023-04-01 00:42:33,686   74  =>  8    		Training 486 pattern with 87.92% 	Forward time: 	 0.16 sec
2023-04-01 00:42:33,686 			Loss:    1.226e-02    			Backward time: 	 0.01 sec 
2023-04-01 00:42:33,795 			Learning rate: weights:   1.000e-06    
2023-04-01 00:42:33,795 			Last test performance: 89.91%
2023-04-01 00:42:33,795 ----------------
2023-04-01 00:42:34,028   74  =>  9    		Training 486 pattern with 90.42% 	Forward time: 	 0.21 sec
2023-04-01 00:42:34,028 			Loss:    9.690e-03    			Backward time: 	 0.01 sec 
2023-04-01 00:42:34,140 			Learning rate: weights:   1.000e-06    
2023-04-01 00:42:34,140 			Last test performance: 89.91%
2023-04-01 00:42:34,140 ----------------
2023-04-01 00:42:34,350   74  =>  10   		Training 486 pattern with 86.88% 	Forward time: 	 0.19 sec
2023-04-01 00:42:34,350 			Loss:    1.306e-02    			Backward time: 	 0.01 sec 
2023-04-01 00:42:34,405 			Learning rate: weights:   1.000e-06    
2023-04-01 00:42:34,405 			Last test performance: 89.91%
2023-04-01 00:42:34,405 ----------------
2023-04-01 00:42:34,603   74  =>  11   		Training 486 pattern with 90.62% 	Forward time: 	 0.18 sec
2023-04-01 00:42:34,603 			Loss:    9.587e-03    			Backward time: 	 0.01 sec 
2023-04-01 00:42:34,752 			Learning rate: weights:   1.000e-06    
2023-04-01 00:42:34,752 			Last test performance: 89.91%
2023-04-01 00:42:34,752 ----------------
2023-04-01 00:42:34,906   74  =>  12   		Training 486 pattern with 93.12% 	Forward time: 	 0.14 sec
2023-04-01 00:42:34,906 			Loss:    8.377e-03    			Backward time: 	 0.01 sec 
2023-04-01 00:42:35,033 			Learning rate: weights:   1.000e-06    
2023-04-01 00:42:35,033 			Last test performance: 89.91%
2023-04-01 00:42:35,033 ----------------
2023-04-01 00:42:35,271   74  =>  13   		Training 486 pattern with 89.79% 	Forward time: 	 0.22 sec
2023-04-01 00:42:35,271 			Loss:    1.105e-02    			Backward time: 	 0.01 sec 
2023-04-01 00:42:35,356 			Learning rate: weights:   1.000e-06    
2023-04-01 00:42:35,356 			Last test performance: 89.91%
2023-04-01 00:42:35,356 ----------------
2023-04-01 00:42:35,522   74  =>  14   		Training 486 pattern with 89.17% 	Forward time: 	 0.15 sec
2023-04-01 00:42:35,522 			Loss:    1.170e-02    			Backward time: 	 0.01 sec 
2023-04-01 00:42:35,652 			Learning rate: weights:   1.000e-06    
2023-04-01 00:42:35,652 			Last test performance: 89.91%
2023-04-01 00:42:35,652 ----------------
2023-04-01 00:42:35,808   74  =>  15   		Training 486 pattern with 90.83% 	Forward time: 	 0.14 sec
2023-04-01 00:42:35,808 			Loss:    1.028e-02    			Backward time: 	 0.01 sec 
2023-04-01 00:42:35,846 			Learning rate: weights:   1.000e-06    
2023-04-01 00:42:35,846 			Last test performance: 89.91%
2023-04-01 00:42:35,846 ----------------
2023-04-01 00:42:36,004   74  =>  16   		Training 486 pattern with 94.17% 	Forward time: 	 0.14 sec
2023-04-01 00:42:36,004 			Loss:    8.223e-03    			Backward time: 	 0.01 sec 
2023-04-01 00:42:36,059 			Learning rate: weights:   1.000e-06    
2023-04-01 00:42:36,059 			Last test performance: 89.91%
2023-04-01 00:42:36,059 ----------------
2023-04-01 00:42:36,307   74  =>  17   		Training 486 pattern with 90.00% 	Forward time: 	 0.23 sec
2023-04-01 00:42:36,308 			Loss:    1.192e-02    			Backward time: 	 0.01 sec 
2023-04-01 00:42:36,392 			Learning rate: weights:   1.000e-06    
2023-04-01 00:42:36,392 			Last test performance: 89.91%
2023-04-01 00:42:36,392 ----------------
2023-04-01 00:42:36,594   74  =>  18   		Training 486 pattern with 89.38% 	Forward time: 	 0.19 sec
2023-04-01 00:42:36,594 			Loss:    1.117e-02    			Backward time: 	 0.01 sec 
2023-04-01 00:42:36,749 			Learning rate: weights:   1.000e-06    
2023-04-01 00:42:36,749 			Last test performance: 89.91%
2023-04-01 00:42:36,749 ----------------
2023-04-01 00:42:36,927   74  =>  19   		Training 486 pattern with 89.58% 	Forward time: 	 0.16 sec
2023-04-01 00:42:36,927 			Loss:    1.116e-02    			Backward time: 	 0.01 sec 
2023-04-01 00:42:37,045 			Learning rate: weights:   1.000e-06    
2023-04-01 00:42:37,045 			Last test performance: 89.91%
2023-04-01 00:42:37,045 ----------------
2023-04-01 00:42:37,232   74  =>  20   		Training 486 pattern with 90.83% 	Forward time: 	 0.17 sec
2023-04-01 00:42:37,232 			Loss:    1.157e-02    			Backward time: 	 0.01 sec 
2023-04-01 00:42:37,297 			Learning rate: weights:   1.000e-06    
2023-04-01 00:42:37,297 			Last test performance: 89.91%
2023-04-01 00:42:37,297 ----------------
2023-04-01 00:42:37,452   74  =>  21   		Training 486 pattern with 90.00% 	Forward time: 	 0.14 sec
2023-04-01 00:42:37,452 			Loss:    1.114e-02    			Backward time: 	 0.01 sec 
2023-04-01 00:42:37,503 			Learning rate: weights:   1.000e-06    
2023-04-01 00:42:37,503 			Last test performance: 89.91%
2023-04-01 00:42:37,503 ----------------
2023-04-01 00:42:37,670   74  =>  22   		Training 486 pattern with 89.38% 	Forward time: 	 0.15 sec
2023-04-01 00:42:37,670 			Loss:    1.077e-02    			Backward time: 	 0.01 sec 
2023-04-01 00:42:37,730 			Learning rate: weights:   1.000e-06    
2023-04-01 00:42:37,730 			Last test performance: 89.91%
2023-04-01 00:42:37,730 ----------------
2023-04-01 00:42:37,920   74  =>  23   		Training 486 pattern with 88.75% 	Forward time: 	 0.17 sec
2023-04-01 00:42:37,920 			Loss:    1.090e-02    			Backward time: 	 0.01 sec 
2023-04-01 00:42:38,016 			Learning rate: weights:   1.000e-06    
2023-04-01 00:42:38,016 			Last test performance: 89.91%
2023-04-01 00:42:38,016 ----------------
2023-04-01 00:42:38,184   74  =>  24   		Training 486 pattern with 88.75% 	Forward time: 	 0.16 sec
2023-04-01 00:42:38,185 			Loss:    1.184e-02    			Backward time: 	 0.01 sec 
2023-04-01 00:42:38,326 			Learning rate: weights:   1.000e-06    
2023-04-01 00:42:38,326 			Last test performance: 89.91%
2023-04-01 00:42:38,327 ----------------
2023-04-01 00:42:38,484   74  =>  25   		Training 486 pattern with 92.50% 	Forward time: 	 0.14 sec
2023-04-01 00:42:38,484 			Loss:    9.780e-03    			Backward time: 	 0.01 sec 
2023-04-01 00:42:38,644 			Learning rate: weights:   1.000e-06    
2023-04-01 00:42:38,644 			Last test performance: 89.91%
2023-04-01 00:42:38,644 ----------------
2023-04-01 00:42:38,809   74  =>  26   		Training 486 pattern with 90.83% 	Forward time: 	 0.15 sec
2023-04-01 00:42:38,809 			Loss:    9.924e-03    			Backward time: 	 0.01 sec 
2023-04-01 00:42:38,943 			Learning rate: weights:   1.000e-06    
2023-04-01 00:42:38,943 			Last test performance: 89.91%
2023-04-01 00:42:38,943 ----------------
2023-04-01 00:42:39,115   74  =>  27   		Training 486 pattern with 92.92% 	Forward time: 	 0.16 sec
2023-04-01 00:42:39,116 			Loss:    8.860e-03    			Backward time: 	 0.01 sec 
2023-04-01 00:42:39,238 			Learning rate: weights:   1.000e-06    
2023-04-01 00:42:39,239 			Last test performance: 89.91%
2023-04-01 00:42:39,239 ----------------
2023-04-01 00:42:39,414   74  =>  28   		Training 486 pattern with 90.62% 	Forward time: 	 0.16 sec
2023-04-01 00:42:39,414 			Loss:    1.194e-02    			Backward time: 	 0.01 sec 
2023-04-01 00:42:39,536 			Learning rate: weights:   1.000e-06    
2023-04-01 00:42:39,536 			Last test performance: 89.91%
2023-04-01 00:42:39,536 ----------------
2023-04-01 00:42:39,694   74  =>  29   		Training 486 pattern with 88.54% 	Forward time: 	 0.15 sec
2023-04-01 00:42:39,694 			Loss:    1.233e-02    			Backward time: 	 0.01 sec 
2023-04-01 00:42:39,772 			Learning rate: weights:   1.000e-06    
2023-04-01 00:42:39,772 			Last test performance: 89.91%
2023-04-01 00:42:39,772 ----------------
2023-04-01 00:42:39,962   74  =>  30   		Training 486 pattern with 90.42% 	Forward time: 	 0.17 sec
2023-04-01 00:42:39,962 			Loss:    1.063e-02    			Backward time: 	 0.01 sec 
2023-04-01 00:42:40,070 			Learning rate: weights:   1.000e-06    
2023-04-01 00:42:40,070 			Last test performance: 89.91%
2023-04-01 00:42:40,070 ----------------
2023-04-01 00:42:40,227   74  =>  31   		Training 486 pattern with 89.58% 	Forward time: 	 0.14 sec
2023-04-01 00:42:40,228 			Loss:    1.188e-02    			Backward time: 	 0.01 sec 
2023-04-01 00:42:40,313 			Learning rate: weights:   1.000e-06    
2023-04-01 00:42:40,313 			Last test performance: 89.91%
2023-04-01 00:42:40,313 ----------------
2023-04-01 00:42:40,486   74  =>  32   		Training 486 pattern with 91.04% 	Forward time: 	 0.16 sec
2023-04-01 00:42:40,486 			Loss:    9.825e-03    			Backward time: 	 0.01 sec 
2023-04-01 00:42:40,614 			Learning rate: weights:   1.000e-06    
2023-04-01 00:42:40,614 			Last test performance: 89.91%
2023-04-01 00:42:40,614 ----------------
2023-04-01 00:42:40,772   74  =>  33   		Training 486 pattern with 87.29% 	Forward time: 	 0.14 sec
2023-04-01 00:42:40,772 			Loss:    1.333e-02    			Backward time: 	 0.01 sec 
2023-04-01 00:42:40,811 			Learning rate: weights:   1.000e-06    
2023-04-01 00:42:40,812 			Last test performance: 89.91%
2023-04-01 00:42:40,812 ----------------
2023-04-01 00:42:40,983   74  =>  34   		Training 486 pattern with 90.21% 	Forward time: 	 0.16 sec
2023-04-01 00:42:40,983 			Loss:    1.013e-02    			Backward time: 	 0.01 sec 
2023-04-01 00:42:41,027 			Learning rate: weights:   1.000e-06    
2023-04-01 00:42:41,027 			Last test performance: 89.91%
2023-04-01 00:42:41,027 ----------------
2023-04-01 00:42:41,193   74  =>  35   		Training 486 pattern with 89.38% 	Forward time: 	 0.15 sec
2023-04-01 00:42:41,193 			Loss:    1.045e-02    			Backward time: 	 0.01 sec 
2023-04-01 00:42:41,257 			Learning rate: weights:   1.000e-06    
2023-04-01 00:42:41,257 			Last test performance: 89.91%
2023-04-01 00:42:41,257 ----------------
2023-04-01 00:42:41,424   74  =>  36   		Training 486 pattern with 91.04% 	Forward time: 	 0.15 sec
2023-04-01 00:42:41,424 			Loss:    9.987e-03    			Backward time: 	 0.01 sec 
2023-04-01 00:42:41,571 			Learning rate: weights:   1.000e-06    
2023-04-01 00:42:41,571 			Last test performance: 89.91%
2023-04-01 00:42:41,571 ----------------
2023-04-01 00:42:41,757   74  =>  37   		Training 486 pattern with 89.79% 	Forward time: 	 0.17 sec
2023-04-01 00:42:41,757 			Loss:    1.138e-02    			Backward time: 	 0.01 sec 
2023-04-01 00:42:41,947 			Learning rate: weights:   1.000e-06    
2023-04-01 00:42:41,947 			Last test performance: 89.91%
2023-04-01 00:42:41,947 ----------------
2023-04-01 00:42:42,129   74  =>  38   		Training 486 pattern with 91.67% 	Forward time: 	 0.17 sec
2023-04-01 00:42:42,129 			Loss:    1.032e-02    			Backward time: 	 0.01 sec 
2023-04-01 00:42:42,221 			Learning rate: weights:   1.000e-06    
2023-04-01 00:42:42,221 			Last test performance: 89.91%
2023-04-01 00:42:42,221 ----------------
2023-04-01 00:42:42,392   74  =>  39   		Training 486 pattern with 90.83% 	Forward time: 	 0.16 sec
2023-04-01 00:42:42,392 			Loss:    1.049e-02    			Backward time: 	 0.01 sec 
2023-04-01 00:42:42,617 			Learning rate: weights:   1.000e-06    
2023-04-01 00:42:42,617 			Last test performance: 89.91%
2023-04-01 00:42:42,617 ----------------
2023-04-01 00:42:42,834   74  =>  40   		Training 486 pattern with 91.88% 	Forward time: 	 0.20 sec
2023-04-01 00:42:42,834 			Loss:    9.287e-03    			Backward time: 	 0.01 sec 
2023-04-01 00:42:42,897 			Learning rate: weights:   1.000e-06    
2023-04-01 00:42:42,897 			Last test performance: 89.91%
2023-04-01 00:42:42,897 ----------------
2023-04-01 00:42:43,062   74  =>  41   		Training 486 pattern with 91.04% 	Forward time: 	 0.15 sec
2023-04-01 00:42:43,062 			Loss:    9.791e-03    			Backward time: 	 0.01 sec 
2023-04-01 00:42:43,229 			Learning rate: weights:   1.000e-06    
2023-04-01 00:42:43,229 			Last test performance: 89.91%
2023-04-01 00:42:43,229 ----------------
2023-04-01 00:42:43,392   74  =>  42   		Training 486 pattern with 90.21% 	Forward time: 	 0.15 sec
2023-04-01 00:42:43,392 			Loss:    1.235e-02    			Backward time: 	 0.01 sec 
2023-04-01 00:42:43,457 			Learning rate: weights:   1.000e-06    
2023-04-01 00:42:43,457 			Last test performance: 89.91%
2023-04-01 00:42:43,457 ----------------
2023-04-01 00:42:43,637   74  =>  43   		Training 486 pattern with 90.83% 	Forward time: 	 0.16 sec
2023-04-01 00:42:43,637 			Loss:    1.101e-02    			Backward time: 	 0.01 sec 
2023-04-01 00:42:43,788 			Learning rate: weights:   1.000e-06    
2023-04-01 00:42:43,788 			Last test performance: 89.91%
2023-04-01 00:42:43,788 ----------------
2023-04-01 00:42:43,942   74  =>  44   		Training 486 pattern with 92.50% 	Forward time: 	 0.14 sec
2023-04-01 00:42:43,942 			Loss:    8.807e-03    			Backward time: 	 0.01 sec 
2023-04-01 00:42:44,118 			Learning rate: weights:   1.000e-06    
2023-04-01 00:42:44,119 			Last test performance: 89.91%
2023-04-01 00:42:44,119 ----------------
2023-04-01 00:42:44,335   74  =>  45   		Training 486 pattern with 91.04% 	Forward time: 	 0.20 sec
2023-04-01 00:42:44,335 			Loss:    1.090e-02    			Backward time: 	 0.01 sec 
2023-04-01 00:42:44,384 			Learning rate: weights:   1.000e-06    
2023-04-01 00:42:44,384 			Last test performance: 89.91%
2023-04-01 00:42:44,384 ----------------
2023-04-01 00:42:44,553   74  =>  46   		Training 486 pattern with 90.83% 	Forward time: 	 0.16 sec
2023-04-01 00:42:44,553 			Loss:    9.638e-03    			Backward time: 	 0.01 sec 
2023-04-01 00:42:44,746 			Learning rate: weights:   1.000e-06    
2023-04-01 00:42:44,746 			Last test performance: 89.91%
2023-04-01 00:42:44,746 ----------------
2023-04-01 00:42:44,918   74  =>  47   		Training 486 pattern with 90.21% 	Forward time: 	 0.16 sec
2023-04-01 00:42:44,918 			Loss:    1.186e-02    			Backward time: 	 0.01 sec 
2023-04-01 00:42:45,151 			Learning rate: weights:   1.000e-06    
2023-04-01 00:42:45,151 			Last test performance: 89.91%
2023-04-01 00:42:45,151 ----------------
2023-04-01 00:42:45,303   74  =>  48   		Training 486 pattern with 92.50% 	Forward time: 	 0.14 sec
2023-04-01 00:42:45,303 			Loss:    9.085e-03    			Backward time: 	 0.01 sec 
2023-04-01 00:42:45,380 			Learning rate: weights:   1.000e-06    
2023-04-01 00:42:45,380 			Last test performance: 89.91%
2023-04-01 00:42:45,380 ----------------
2023-04-01 00:42:45,620   74  =>  49   		Training 486 pattern with 91.67% 	Forward time: 	 0.22 sec
2023-04-01 00:42:45,620 			Loss:    9.181e-03    			Backward time: 	 0.01 sec 
2023-04-01 00:42:45,768 			Learning rate: weights:   1.000e-06    
2023-04-01 00:42:45,768 			Last test performance: 89.91%
2023-04-01 00:42:45,768 ----------------
2023-04-01 00:42:45,950   74  =>  50   		Training 486 pattern with 93.12% 	Forward time: 	 0.17 sec
2023-04-01 00:42:45,950 			Loss:    8.802e-03    			Backward time: 	 0.01 sec 
2023-04-01 00:42:46,003 			Learning rate: weights:   1.000e-06    
2023-04-01 00:42:46,003 			Last test performance: 89.91%
2023-04-01 00:42:46,003 ----------------
2023-04-01 00:42:46,192   74  =>  51   		Training 486 pattern with 90.00% 	Forward time: 	 0.17 sec
2023-04-01 00:42:46,192 			Loss:    1.093e-02    			Backward time: 	 0.01 sec 
2023-04-01 00:42:46,352 			Learning rate: weights:   1.000e-06    
2023-04-01 00:42:46,352 			Last test performance: 89.91%
2023-04-01 00:42:46,352 ----------------
2023-04-01 00:42:46,510   74  =>  52   		Training 486 pattern with 88.33% 	Forward time: 	 0.15 sec
2023-04-01 00:42:46,510 			Loss:    1.243e-02    			Backward time: 	 0.01 sec 
2023-04-01 00:42:46,548 			Learning rate: weights:   1.000e-06    
2023-04-01 00:42:46,548 			Last test performance: 89.91%
2023-04-01 00:42:46,548 ----------------
2023-04-01 00:42:46,704   74  =>  53   		Training 486 pattern with 88.96% 	Forward time: 	 0.14 sec
2023-04-01 00:42:46,704 			Loss:    1.139e-02    			Backward time: 	 0.01 sec 
2023-04-01 00:42:46,757 			Learning rate: weights:   1.000e-06    
2023-04-01 00:42:46,757 			Last test performance: 89.91%
2023-04-01 00:42:46,757 ----------------
2023-04-01 00:42:46,920   74  =>  54   		Training 486 pattern with 90.83% 	Forward time: 	 0.15 sec
2023-04-01 00:42:46,920 			Loss:    1.012e-02    			Backward time: 	 0.01 sec 
2023-04-01 00:42:46,985 			Learning rate: weights:   1.000e-06    
2023-04-01 00:42:46,985 			Last test performance: 89.91%
2023-04-01 00:42:46,985 ----------------
2023-04-01 00:42:47,187   74  =>  55   		Training 486 pattern with 90.00% 	Forward time: 	 0.19 sec
2023-04-01 00:42:47,187 			Loss:    1.006e-02    			Backward time: 	 0.01 sec 
2023-04-01 00:42:47,250 			Learning rate: weights:   1.000e-06    
2023-04-01 00:42:47,251 			Last test performance: 89.91%
2023-04-01 00:42:47,251 ----------------
2023-04-01 00:42:47,428   74  =>  56   		Training 486 pattern with 91.67% 	Forward time: 	 0.16 sec
2023-04-01 00:42:47,428 			Loss:    9.569e-03    			Backward time: 	 0.01 sec 
2023-04-01 00:42:47,493 			Learning rate: weights:   1.000e-06    
2023-04-01 00:42:47,493 			Last test performance: 89.91%
2023-04-01 00:42:47,493 ----------------
2023-04-01 00:42:47,695   74  =>  57   		Training 486 pattern with 92.29% 	Forward time: 	 0.19 sec
2023-04-01 00:42:47,695 			Loss:    9.900e-03    			Backward time: 	 0.01 sec 
2023-04-01 00:42:47,743 			Learning rate: weights:   1.000e-06    
2023-04-01 00:42:47,743 			Last test performance: 89.91%
2023-04-01 00:42:47,743 ----------------
2023-04-01 00:42:47,963   74  =>  58   		Training 486 pattern with 90.21% 	Forward time: 	 0.20 sec
2023-04-01 00:42:47,963 			Loss:    1.006e-02    			Backward time: 	 0.01 sec 
2023-04-01 00:42:48,054 			Learning rate: weights:   1.000e-06    
2023-04-01 00:42:48,054 			Last test performance: 89.91%
2023-04-01 00:42:48,054 ----------------
2023-04-01 00:42:48,208   74  =>  59   		Training 486 pattern with 91.46% 	Forward time: 	 0.14 sec
2023-04-01 00:42:48,208 			Loss:    1.010e-02    			Backward time: 	 0.01 sec 
2023-04-01 00:42:48,276 			Learning rate: weights:   1.000e-06    
2023-04-01 00:42:48,276 			Last test performance: 89.91%
2023-04-01 00:42:48,276 ----------------
2023-04-01 00:42:48,449   74  =>  60   		Training 486 pattern with 92.71% 	Forward time: 	 0.16 sec
2023-04-01 00:42:48,449 			Loss:    9.279e-03    			Backward time: 	 0.01 sec 
2023-04-01 00:42:48,506 			Learning rate: weights:   1.000e-06    
2023-04-01 00:42:48,506 			Last test performance: 89.91%
2023-04-01 00:42:48,506 ----------------
2023-04-01 00:42:48,708   74  =>  61   		Training 486 pattern with 91.46% 	Forward time: 	 0.19 sec
2023-04-01 00:42:48,708 			Loss:    9.699e-03    			Backward time: 	 0.01 sec 
2023-04-01 00:42:48,768 			Learning rate: weights:   1.000e-06    
2023-04-01 00:42:48,768 			Last test performance: 89.91%
2023-04-01 00:42:48,768 ----------------
2023-04-01 00:42:48,944   74  =>  62   		Training 486 pattern with 89.79% 	Forward time: 	 0.16 sec
2023-04-01 00:42:48,944 			Loss:    1.069e-02    			Backward time: 	 0.01 sec 
2023-04-01 00:42:49,124 			Learning rate: weights:   1.000e-06    
2023-04-01 00:42:49,125 			Last test performance: 89.91%
2023-04-01 00:42:49,125 ----------------
2023-04-01 00:42:49,328   74  =>  63   		Training 486 pattern with 91.25% 	Forward time: 	 0.19 sec
2023-04-01 00:42:49,328 			Loss:    1.059e-02    			Backward time: 	 0.01 sec 
2023-04-01 00:42:49,398 			Learning rate: weights:   1.000e-06    
2023-04-01 00:42:49,398 			Last test performance: 89.91%
2023-04-01 00:42:49,398 ----------------
2023-04-01 00:42:49,611   74  =>  64   		Training 486 pattern with 91.46% 	Forward time: 	 0.19 sec
2023-04-01 00:42:49,612 			Loss:    1.018e-02    			Backward time: 	 0.01 sec 
2023-04-01 00:42:49,722 			Learning rate: weights:   1.000e-06    
2023-04-01 00:42:49,722 			Last test performance: 89.91%
2023-04-01 00:42:49,722 ----------------
2023-04-01 00:42:49,876   74  =>  65   		Training 486 pattern with 88.96% 	Forward time: 	 0.14 sec
2023-04-01 00:42:49,876 			Loss:    1.078e-02    			Backward time: 	 0.01 sec 
2023-04-01 00:42:50,007 			Learning rate: weights:   1.000e-06    
2023-04-01 00:42:50,007 			Last test performance: 89.91%
2023-04-01 00:42:50,007 ----------------
2023-04-01 00:42:50,199   74  =>  66   		Training 486 pattern with 89.58% 	Forward time: 	 0.18 sec
2023-04-01 00:42:50,199 			Loss:    1.132e-02    			Backward time: 	 0.01 sec 
2023-04-01 00:42:50,335 			Learning rate: weights:   1.000e-06    
2023-04-01 00:42:50,335 			Last test performance: 89.91%
2023-04-01 00:42:50,335 ----------------
2023-04-01 00:42:50,510   74  =>  67   		Training 486 pattern with 90.62% 	Forward time: 	 0.16 sec
2023-04-01 00:42:50,510 			Loss:    9.965e-03    			Backward time: 	 0.01 sec 
2023-04-01 00:42:50,578 			Learning rate: weights:   1.000e-06    
2023-04-01 00:42:50,578 			Last test performance: 89.91%
2023-04-01 00:42:50,578 ----------------
2023-04-01 00:42:50,777   74  =>  68   		Training 486 pattern with 91.46% 	Forward time: 	 0.18 sec
2023-04-01 00:42:50,777 			Loss:    9.573e-03    			Backward time: 	 0.01 sec 
2023-04-01 00:42:50,869 			Learning rate: weights:   1.000e-06    
2023-04-01 00:42:50,869 			Last test performance: 89.91%
2023-04-01 00:42:50,869 ----------------
2023-04-01 00:42:51,059   74  =>  69   		Training 486 pattern with 90.42% 	Forward time: 	 0.17 sec
2023-04-01 00:42:51,059 			Loss:    9.731e-03    			Backward time: 	 0.01 sec 
2023-04-01 00:42:51,171 			Learning rate: weights:   1.000e-06    
2023-04-01 00:42:51,171 			Last test performance: 89.91%
2023-04-01 00:42:51,172 ----------------
2023-04-01 00:42:51,383   74  =>  70   		Training 486 pattern with 91.25% 	Forward time: 	 0.19 sec
2023-04-01 00:42:51,383 			Loss:    9.597e-03    			Backward time: 	 0.01 sec 
2023-04-01 00:42:51,503 			Learning rate: weights:   1.000e-06    
2023-04-01 00:42:51,504 			Last test performance: 89.91%
2023-04-01 00:42:51,504 ----------------
2023-04-01 00:42:51,683   74  =>  71   		Training 486 pattern with 90.00% 	Forward time: 	 0.16 sec
2023-04-01 00:42:51,683 			Loss:    1.199e-02    			Backward time: 	 0.01 sec 
2023-04-01 00:42:51,740 			Learning rate: weights:   1.000e-06    
2023-04-01 00:42:51,740 			Last test performance: 89.91%
2023-04-01 00:42:51,740 ----------------
2023-04-01 00:42:51,978   74  =>  72   		Training 486 pattern with 92.08% 	Forward time: 	 0.22 sec
2023-04-01 00:42:51,978 			Loss:    9.536e-03    			Backward time: 	 0.01 sec 
2023-04-01 00:42:52,110 			Learning rate: weights:   1.000e-06    
2023-04-01 00:42:52,110 			Last test performance: 89.91%
2023-04-01 00:42:52,110 ----------------
2023-04-01 00:42:52,304   74  =>  73   		Training 486 pattern with 91.46% 	Forward time: 	 0.18 sec
2023-04-01 00:42:52,305 			Loss:    9.494e-03    			Backward time: 	 0.01 sec 
2023-04-01 00:42:52,371 			Learning rate: weights:   1.000e-06    
2023-04-01 00:42:52,371 			Last test performance: 89.91%
2023-04-01 00:42:52,371 ----------------
2023-04-01 00:42:52,535   74  =>  74   		Training 486 pattern with 92.50% 	Forward time: 	 0.15 sec
2023-04-01 00:42:52,535 			Loss:    9.422e-03    			Backward time: 	 0.01 sec 
2023-04-01 00:42:52,737 			Learning rate: weights:   1.000e-06    
2023-04-01 00:42:52,737 			Last test performance: 89.91%
2023-04-01 00:42:52,737 ----------------
2023-04-01 00:42:52,905   74  =>  75   		Training 486 pattern with 90.21% 	Forward time: 	 0.15 sec
2023-04-01 00:42:52,905 			Loss:    9.408e-03    			Backward time: 	 0.01 sec 
2023-04-01 00:42:53,020 			Learning rate: weights:   1.000e-06    
2023-04-01 00:42:53,020 			Last test performance: 89.91%
2023-04-01 00:42:53,021 ----------------
2023-04-01 00:42:53,206   74  =>  76   		Training 486 pattern with 91.25% 	Forward time: 	 0.17 sec
2023-04-01 00:42:53,206 			Loss:    9.435e-03    			Backward time: 	 0.01 sec 
2023-04-01 00:42:53,334 			Learning rate: weights:   1.000e-06    
2023-04-01 00:42:53,335 			Last test performance: 89.91%
2023-04-01 00:42:53,335 ----------------
2023-04-01 00:42:53,507   74  =>  77   		Training 486 pattern with 89.17% 	Forward time: 	 0.16 sec
2023-04-01 00:42:53,507 			Loss:    1.193e-02    			Backward time: 	 0.01 sec 
2023-04-01 00:42:53,614 			Learning rate: weights:   1.000e-06    
2023-04-01 00:42:53,614 			Last test performance: 89.91%
2023-04-01 00:42:53,614 ----------------
2023-04-01 00:42:53,781   74  =>  78   		Training 486 pattern with 90.42% 	Forward time: 	 0.15 sec
2023-04-01 00:42:53,781 			Loss:    1.135e-02    			Backward time: 	 0.01 sec 
2023-04-01 00:42:54,002 			Learning rate: weights:   1.000e-06    
2023-04-01 00:42:54,002 			Last test performance: 89.91%
2023-04-01 00:42:54,002 ----------------
2023-04-01 00:42:54,170   74  =>  79   		Training 486 pattern with 92.08% 	Forward time: 	 0.15 sec
2023-04-01 00:42:54,170 			Loss:    9.060e-03    			Backward time: 	 0.01 sec 
2023-04-01 00:42:54,277 			Learning rate: weights:   1.000e-06    
2023-04-01 00:42:54,277 			Last test performance: 89.91%
2023-04-01 00:42:54,277 ----------------
2023-04-01 00:42:54,507   74  =>  80   		Training 486 pattern with 90.42% 	Forward time: 	 0.21 sec
2023-04-01 00:42:54,507 			Loss:    1.189e-02    			Backward time: 	 0.01 sec 
2023-04-01 00:42:54,641 			Learning rate: weights:   1.000e-06    
2023-04-01 00:42:54,641 			Last test performance: 89.91%
2023-04-01 00:42:54,641 ----------------
2023-04-01 00:42:54,835   74  =>  81   		Training 486 pattern with 88.75% 	Forward time: 	 0.18 sec
2023-04-01 00:42:54,835 			Loss:    1.198e-02    			Backward time: 	 0.01 sec 
2023-04-01 00:42:54,906 			Learning rate: weights:   1.000e-06    
2023-04-01 00:42:54,906 			Last test performance: 89.91%
2023-04-01 00:42:54,906 ----------------
2023-04-01 00:42:55,087   74  =>  82   		Training 486 pattern with 90.42% 	Forward time: 	 0.17 sec
2023-04-01 00:42:55,087 			Loss:    1.158e-02    			Backward time: 	 0.01 sec 
2023-04-01 00:42:55,212 			Learning rate: weights:   1.000e-06    
2023-04-01 00:42:55,212 			Last test performance: 89.91%
2023-04-01 00:42:55,212 ----------------
2023-04-01 00:42:55,373   74  =>  83   		Training 486 pattern with 90.83% 	Forward time: 	 0.15 sec
2023-04-01 00:42:55,373 			Loss:    1.057e-02    			Backward time: 	 0.01 sec 
2023-04-01 00:42:55,479 			Learning rate: weights:   1.000e-06    
2023-04-01 00:42:55,479 			Last test performance: 89.91%
2023-04-01 00:42:55,479 ----------------
2023-04-01 00:42:55,656   74  =>  84   		Training 486 pattern with 91.88% 	Forward time: 	 0.16 sec
2023-04-01 00:42:55,656 			Loss:    9.475e-03    			Backward time: 	 0.01 sec 
2023-04-01 00:42:55,789 			Learning rate: weights:   1.000e-06    
2023-04-01 00:42:55,789 			Last test performance: 89.91%
2023-04-01 00:42:55,789 ----------------
2023-04-01 00:42:55,977   74  =>  85   		Training 486 pattern with 90.62% 	Forward time: 	 0.17 sec
2023-04-01 00:42:55,977 			Loss:    9.715e-03    			Backward time: 	 0.01 sec 
2023-04-01 00:42:56,102 			Learning rate: weights:   1.000e-06    
2023-04-01 00:42:56,102 			Last test performance: 89.91%
2023-04-01 00:42:56,102 ----------------
2023-04-01 00:42:56,295   74  =>  86   		Training 486 pattern with 90.42% 	Forward time: 	 0.17 sec
2023-04-01 00:42:56,295 			Loss:    1.101e-02    			Backward time: 	 0.01 sec 
2023-04-01 00:42:56,417 			Learning rate: weights:   1.000e-06    
2023-04-01 00:42:56,417 			Last test performance: 89.91%
2023-04-01 00:42:56,417 ----------------
2023-04-01 00:42:56,653   74  =>  87   		Training 486 pattern with 86.46% 	Forward time: 	 0.22 sec
2023-04-01 00:42:56,653 			Loss:    1.396e-02    			Backward time: 	 0.01 sec 
2023-04-01 00:42:56,761 			Learning rate: weights:   1.000e-06    
2023-04-01 00:42:56,761 			Last test performance: 89.91%
2023-04-01 00:42:56,761 ----------------
2023-04-01 00:42:56,943   74  =>  88   		Training 486 pattern with 92.08% 	Forward time: 	 0.17 sec
2023-04-01 00:42:56,943 			Loss:    9.466e-03    			Backward time: 	 0.01 sec 
2023-04-01 00:42:57,078 			Learning rate: weights:   1.000e-06    
2023-04-01 00:42:57,078 			Last test performance: 89.91%
2023-04-01 00:42:57,078 ----------------
2023-04-01 00:42:57,292   74  =>  89   		Training 486 pattern with 92.08% 	Forward time: 	 0.20 sec
2023-04-01 00:42:57,292 			Loss:    9.323e-03    			Backward time: 	 0.01 sec 
2023-04-01 00:42:57,446 			Learning rate: weights:   1.000e-06    
2023-04-01 00:42:57,446 			Last test performance: 89.91%
2023-04-01 00:42:57,446 ----------------
2023-04-01 00:42:57,611   74  =>  90   		Training 486 pattern with 90.00% 	Forward time: 	 0.15 sec
2023-04-01 00:42:57,612 			Loss:    1.069e-02    			Backward time: 	 0.01 sec 
2023-04-01 00:42:57,716 			Learning rate: weights:   1.000e-06    
2023-04-01 00:42:57,716 			Last test performance: 89.91%
2023-04-01 00:42:57,716 ----------------
2023-04-01 00:42:57,885   74  =>  91   		Training 486 pattern with 91.46% 	Forward time: 	 0.15 sec
2023-04-01 00:42:57,885 			Loss:    9.252e-03    			Backward time: 	 0.01 sec 
2023-04-01 00:42:58,011 			Learning rate: weights:   1.000e-06    
2023-04-01 00:42:58,012 			Last test performance: 89.91%
2023-04-01 00:42:58,012 ----------------
2023-04-01 00:42:58,179   74  =>  92   		Training 486 pattern with 90.62% 	Forward time: 	 0.15 sec
2023-04-01 00:42:58,179 			Loss:    1.148e-02    			Backward time: 	 0.01 sec 
2023-04-01 00:42:58,328 			Learning rate: weights:   1.000e-06    
2023-04-01 00:42:58,328 			Last test performance: 89.91%
2023-04-01 00:42:58,328 ----------------
2023-04-01 00:42:58,493   74  =>  93   		Training 486 pattern with 90.62% 	Forward time: 	 0.15 sec
2023-04-01 00:42:58,493 			Loss:    1.045e-02    			Backward time: 	 0.01 sec 
2023-04-01 00:42:58,547 			Learning rate: weights:   1.000e-06    
2023-04-01 00:42:58,547 			Last test performance: 89.91%
2023-04-01 00:42:58,547 ----------------
2023-04-01 00:42:58,768   74  =>  94   		Training 486 pattern with 90.42% 	Forward time: 	 0.20 sec
2023-04-01 00:42:58,768 			Loss:    1.190e-02    			Backward time: 	 0.01 sec 
2023-04-01 00:42:58,853 			Learning rate: weights:   1.000e-06    
2023-04-01 00:42:58,853 			Last test performance: 89.91%
2023-04-01 00:42:58,853 ----------------
2023-04-01 00:42:59,019   74  =>  95   		Training 486 pattern with 89.38% 	Forward time: 	 0.15 sec
2023-04-01 00:42:59,019 			Loss:    1.133e-02    			Backward time: 	 0.01 sec 
2023-04-01 00:42:59,150 			Learning rate: weights:   1.000e-06    
2023-04-01 00:42:59,150 			Last test performance: 89.91%
2023-04-01 00:42:59,150 ----------------
2023-04-01 00:42:59,325   74  =>  96   		Training 486 pattern with 89.58% 	Forward time: 	 0.16 sec
2023-04-01 00:42:59,325 			Loss:    1.109e-02    			Backward time: 	 0.01 sec 
2023-04-01 00:42:59,447 			Learning rate: weights:   1.000e-06    
2023-04-01 00:42:59,447 			Last test performance: 89.91%
2023-04-01 00:42:59,447 ----------------
2023-04-01 00:42:59,620   74  =>  97   		Training 486 pattern with 90.42% 	Forward time: 	 0.16 sec
2023-04-01 00:42:59,620 			Loss:    1.182e-02    			Backward time: 	 0.01 sec 
2023-04-01 00:42:59,785 			Learning rate: weights:   1.000e-06    
2023-04-01 00:42:59,785 			Last test performance: 89.91%
2023-04-01 00:42:59,786 ----------------
2023-04-01 00:42:59,994   74  =>  98   		Training 486 pattern with 92.71% 	Forward time: 	 0.19 sec
2023-04-01 00:42:59,994 			Loss:    7.796e-03    			Backward time: 	 0.01 sec 
2023-04-01 00:43:00,153 			Learning rate: weights:   1.000e-06    
2023-04-01 00:43:00,153 			Last test performance: 89.91%
2023-04-01 00:43:00,153 ----------------
2023-04-01 00:43:00,369   74  =>  99   		Training 486 pattern with 91.46% 	Forward time: 	 0.20 sec
2023-04-01 00:43:00,369 			Loss:    9.351e-03    			Backward time: 	 0.01 sec 
2023-04-01 00:43:00,501 			Learning rate: weights:   1.000e-06    
2023-04-01 00:43:00,501 			Last test performance: 89.91%
2023-04-01 00:43:00,501 ----------------
2023-04-01 00:43:00,667   74  => 100   		Training 486 pattern with 88.33% 	Forward time: 	 0.15 sec
2023-04-01 00:43:00,667 			Loss:    1.247e-02    			Backward time: 	 0.01 sec 
2023-04-01 00:43:00,717 			Learning rate: weights:   1.000e-06    
2023-04-01 00:43:00,717 			Last test performance: 89.91%
2023-04-01 00:43:00,717 ----------------
2023-04-01 00:43:00,913   74  => 101   		Training 486 pattern with 91.25% 	Forward time: 	 0.18 sec
2023-04-01 00:43:00,913 			Loss:    9.987e-03    			Backward time: 	 0.01 sec 
2023-04-01 00:43:01,026 			Learning rate: weights:   1.000e-06    
2023-04-01 00:43:01,026 			Last test performance: 89.91%
2023-04-01 00:43:01,026 ----------------
2023-04-01 00:43:01,271   74  => 102   		Training 486 pattern with 91.67% 	Forward time: 	 0.22 sec
2023-04-01 00:43:01,271 			Loss:    8.925e-03    			Backward time: 	 0.01 sec 
2023-04-01 00:43:01,400 			Learning rate: weights:   1.000e-06    
2023-04-01 00:43:01,400 			Last test performance: 89.91%
2023-04-01 00:43:01,400 ----------------
2023-04-01 00:43:01,574   74  => 103   		Training 486 pattern with 88.12% 	Forward time: 	 0.16 sec
2023-04-01 00:43:01,574 			Loss:    1.320e-02    			Backward time: 	 0.01 sec 
2023-04-01 00:43:01,668 			Learning rate: weights:   1.000e-06    
2023-04-01 00:43:01,668 			Last test performance: 89.91%
2023-04-01 00:43:01,668 ----------------
2023-04-01 00:43:01,831   74  => 104   		Training 486 pattern with 90.00% 	Forward time: 	 0.15 sec
2023-04-01 00:43:01,831 			Loss:    1.088e-02    			Backward time: 	 0.01 sec 
2023-04-01 00:43:01,922 			Learning rate: weights:   1.000e-06    
2023-04-01 00:43:01,922 			Last test performance: 89.91%
2023-04-01 00:43:01,922 ----------------
2023-04-01 00:43:02,119   74  => 105   		Training 486 pattern with 90.00% 	Forward time: 	 0.18 sec
2023-04-01 00:43:02,119 			Loss:    1.086e-02    			Backward time: 	 0.01 sec 
2023-04-01 00:43:02,239 			Learning rate: weights:   1.000e-06    
2023-04-01 00:43:02,239 			Last test performance: 89.91%
2023-04-01 00:43:02,239 ----------------
2023-04-01 00:43:02,397   74  => 106   		Training 486 pattern with 91.46% 	Forward time: 	 0.14 sec
2023-04-01 00:43:02,398 			Loss:    8.958e-03    			Backward time: 	 0.01 sec 
2023-04-01 00:43:02,535 			Learning rate: weights:   1.000e-06    
2023-04-01 00:43:02,535 			Last test performance: 89.91%
2023-04-01 00:43:02,535 ----------------
2023-04-01 00:43:02,691   74  => 107   		Training 486 pattern with 89.79% 	Forward time: 	 0.14 sec
2023-04-01 00:43:02,691 			Loss:    1.208e-02    			Backward time: 	 0.01 sec 
2023-04-01 00:43:02,743 			Learning rate: weights:   1.000e-06    
2023-04-01 00:43:02,743 			Last test performance: 89.91%
2023-04-01 00:43:02,743 ----------------
2023-04-01 00:43:02,981   74  => 108   		Training 486 pattern with 90.00% 	Forward time: 	 0.21 sec
2023-04-01 00:43:02,981 			Loss:    1.160e-02    			Backward time: 	 0.01 sec 
2023-04-01 00:43:03,149 			Learning rate: weights:   1.000e-06    
2023-04-01 00:43:03,149 			Last test performance: 89.91%
2023-04-01 00:43:03,149 ----------------
2023-04-01 00:43:03,367   74  => 109   		Training 486 pattern with 89.58% 	Forward time: 	 0.20 sec
2023-04-01 00:43:03,367 			Loss:    1.004e-02    			Backward time: 	 0.01 sec 
2023-04-01 00:43:03,519 			Learning rate: weights:   1.000e-06    
2023-04-01 00:43:03,519 			Last test performance: 89.91%
2023-04-01 00:43:03,519 ----------------
2023-04-01 00:43:03,706   74  => 110   		Training 486 pattern with 87.71% 	Forward time: 	 0.17 sec
2023-04-01 00:43:03,706 			Loss:    1.183e-02    			Backward time: 	 0.01 sec 
2023-04-01 00:43:03,815 			Learning rate: weights:   1.000e-06    
2023-04-01 00:43:03,816 			Last test performance: 89.91%
2023-04-01 00:43:03,816 ----------------
2023-04-01 00:43:04,009   74  => 111   		Training 486 pattern with 90.21% 	Forward time: 	 0.18 sec
2023-04-01 00:43:04,009 			Loss:    9.744e-03    			Backward time: 	 0.01 sec 
2023-04-01 00:43:04,061 			Learning rate: weights:   1.000e-06    
2023-04-01 00:43:04,061 			Last test performance: 89.91%
2023-04-01 00:43:04,061 ----------------
2023-04-01 00:43:04,234   74  => 112   		Training 486 pattern with 88.75% 	Forward time: 	 0.16 sec
2023-04-01 00:43:04,234 			Loss:    1.318e-02    			Backward time: 	 0.01 sec 
2023-04-01 00:43:04,386 			Learning rate: weights:   1.000e-06    
2023-04-01 00:43:04,386 			Last test performance: 89.91%
2023-04-01 00:43:04,386 ----------------
2023-04-01 00:43:04,542   74  => 113   		Training 486 pattern with 90.62% 	Forward time: 	 0.14 sec
2023-04-01 00:43:04,542 			Loss:    1.173e-02    			Backward time: 	 0.01 sec 
2023-04-01 00:43:04,591 			Learning rate: weights:   1.000e-06    
2023-04-01 00:43:04,591 			Last test performance: 89.91%
2023-04-01 00:43:04,591 ----------------
2023-04-01 00:43:04,803   74  => 114   		Training 486 pattern with 90.21% 	Forward time: 	 0.19 sec
2023-04-01 00:43:04,804 			Loss:    1.004e-02    			Backward time: 	 0.02 sec 
2023-04-01 00:43:04,909 			Learning rate: weights:   1.000e-06    
2023-04-01 00:43:04,909 			Last test performance: 89.91%
2023-04-01 00:43:04,909 ----------------
2023-04-01 00:43:05,107   74  => 115   		Training 486 pattern with 90.62% 	Forward time: 	 0.17 sec
2023-04-01 00:43:05,107 			Loss:    1.111e-02    			Backward time: 	 0.02 sec 
2023-04-01 00:43:05,152 			Learning rate: weights:   1.000e-06    
2023-04-01 00:43:05,152 			Last test performance: 89.91%
2023-04-01 00:43:05,152 ----------------
2023-04-01 00:43:05,331   74  => 116   		Training 486 pattern with 92.50% 	Forward time: 	 0.16 sec
2023-04-01 00:43:05,331 			Loss:    9.789e-03    			Backward time: 	 0.01 sec 
2023-04-01 00:43:05,412 			Learning rate: weights:   1.000e-06    
2023-04-01 00:43:05,412 			Last test performance: 89.91%
2023-04-01 00:43:05,412 ----------------
2023-04-01 00:43:05,572   74  => 117   		Training 486 pattern with 88.96% 	Forward time: 	 0.15 sec
2023-04-01 00:43:05,572 			Loss:    1.205e-02    			Backward time: 	 0.01 sec 
2023-04-01 00:43:05,692 			Learning rate: weights:   1.000e-06    
2023-04-01 00:43:05,692 			Last test performance: 89.91%
2023-04-01 00:43:05,692 ----------------
2023-04-01 00:43:05,869   74  => 118   		Training 486 pattern with 88.96% 	Forward time: 	 0.16 sec
2023-04-01 00:43:05,870 			Loss:    1.160e-02    			Backward time: 	 0.01 sec 
2023-04-01 00:43:06,028 			Learning rate: weights:   1.000e-06    
2023-04-01 00:43:06,028 			Last test performance: 89.91%
2023-04-01 00:43:06,028 ----------------
2023-04-01 00:43:06,230   74  => 119   		Training 486 pattern with 89.17% 	Forward time: 	 0.18 sec
2023-04-01 00:43:06,230 			Loss:    1.207e-02    			Backward time: 	 0.01 sec 
2023-04-01 00:43:06,294 			Learning rate: weights:   1.000e-06    
2023-04-01 00:43:06,295 			Last test performance: 89.91%
2023-04-01 00:43:06,295 ----------------
2023-04-01 00:43:06,450   74  => 120   		Training 486 pattern with 89.58% 	Forward time: 	 0.14 sec
2023-04-01 00:43:06,450 			Loss:    1.358e-02    			Backward time: 	 0.01 sec 
2023-04-01 00:43:06,613 			Learning rate: weights:   1.000e-06    
2023-04-01 00:43:06,613 			Last test performance: 89.91%
2023-04-01 00:43:06,613 ----------------
2023-04-01 00:43:06,796   74  => 121   		Training 486 pattern with 89.79% 	Forward time: 	 0.17 sec
2023-04-01 00:43:06,796 			Loss:    1.044e-02    			Backward time: 	 0.01 sec 
2023-04-01 00:43:06,891 			Learning rate: weights:   1.000e-06    
2023-04-01 00:43:06,891 			Last test performance: 89.91%
2023-04-01 00:43:06,891 ----------------
2023-04-01 00:43:07,064   74  => 122   		Training 486 pattern with 88.75% 	Forward time: 	 0.16 sec
2023-04-01 00:43:07,065 			Loss:    1.104e-02    			Backward time: 	 0.01 sec 
2023-04-01 00:43:07,196 			Learning rate: weights:   1.000e-06    
2023-04-01 00:43:07,196 			Last test performance: 89.91%
2023-04-01 00:43:07,196 ----------------
2023-04-01 00:43:07,368   74  => 123   		Training 486 pattern with 90.42% 	Forward time: 	 0.16 sec
2023-04-01 00:43:07,368 			Loss:    9.332e-03    			Backward time: 	 0.01 sec 
2023-04-01 00:43:07,495 			Learning rate: weights:   1.000e-06    
2023-04-01 00:43:07,495 			Last test performance: 89.91%
2023-04-01 00:43:07,495 ----------------
2023-04-01 00:43:07,707   74  => 124   		Training 486 pattern with 90.62% 	Forward time: 	 0.19 sec
2023-04-01 00:43:07,707 			Loss:    9.344e-03    			Backward time: 	 0.01 sec 
2023-04-01 00:43:07,770 
2023-04-01 00:43:07,770 Testing:
2023-04-01 00:43:07,775 		24 of 10000 with 91.67% 	 Time used:  0.00 sec
2023-04-01 00:43:07,780 		48 of 10000 with 85.42% 	 Time used:  0.00 sec
2023-04-01 00:43:07,785 		72 of 10000 with 84.72% 	 Time used:  0.00 sec
2023-04-01 00:43:07,790 		96 of 10000 with 88.54% 	 Time used:  0.00 sec
2023-04-01 00:43:07,795 		120 of 10000 with 88.33% 	 Time used:  0.00 sec
2023-04-01 00:43:07,800 		144 of 10000 with 90.28% 	 Time used:  0.00 sec
2023-04-01 00:43:07,805 		168 of 10000 with 91.07% 	 Time used:  0.00 sec
2023-04-01 00:43:07,810 		192 of 10000 with 92.19% 	 Time used:  0.00 sec
2023-04-01 00:43:07,816 		216 of 10000 with 92.59% 	 Time used:  0.00 sec
2023-04-01 00:43:07,821 		240 of 10000 with 93.33% 	 Time used:  0.00 sec
2023-04-01 00:43:07,826 		264 of 10000 with 92.80% 	 Time used:  0.00 sec
2023-04-01 00:43:07,831 		288 of 10000 with 92.71% 	 Time used:  0.00 sec
2023-04-01 00:43:07,836 		312 of 10000 with 93.27% 	 Time used:  0.00 sec
2023-04-01 00:43:07,840 		336 of 10000 with 93.15% 	 Time used:  0.00 sec
2023-04-01 00:43:07,844 		360 of 10000 with 93.61% 	 Time used:  0.00 sec
2023-04-01 00:43:07,848 		384 of 10000 with 92.97% 	 Time used:  0.00 sec
2023-04-01 00:43:07,852 		408 of 10000 with 92.65% 	 Time used:  0.00 sec
2023-04-01 00:43:07,856 		432 of 10000 with 92.59% 	 Time used:  0.00 sec
2023-04-01 00:43:07,859 		456 of 10000 with 92.11% 	 Time used:  0.00 sec
2023-04-01 00:43:07,864 		480 of 10000 with 91.88% 	 Time used:  0.00 sec
2023-04-01 00:43:07,870 		504 of 10000 with 92.06% 	 Time used:  0.01 sec
2023-04-01 00:43:07,877 		528 of 10000 with 92.42% 	 Time used:  0.01 sec
2023-04-01 00:43:07,882 		552 of 10000 with 92.39% 	 Time used:  0.01 sec
2023-04-01 00:43:07,889 		576 of 10000 with 92.01% 	 Time used:  0.01 sec
2023-04-01 00:43:07,895 		600 of 10000 with 91.67% 	 Time used:  0.01 sec
2023-04-01 00:43:07,902 		624 of 10000 with 91.67% 	 Time used:  0.01 sec
2023-04-01 00:43:07,912 		648 of 10000 with 91.67% 	 Time used:  0.01 sec
2023-04-01 00:43:07,921 		672 of 10000 with 91.52% 	 Time used:  0.01 sec
2023-04-01 00:43:07,932 		696 of 10000 with 91.38% 	 Time used:  0.01 sec
2023-04-01 00:43:07,948 		720 of 10000 with 91.25% 	 Time used:  0.02 sec
2023-04-01 00:43:07,956 		744 of 10000 with 91.13% 	 Time used:  0.01 sec
2023-04-01 00:43:07,963 		768 of 10000 with 91.02% 	 Time used:  0.01 sec
2023-04-01 00:43:07,970 		792 of 10000 with 91.16% 	 Time used:  0.01 sec
2023-04-01 00:43:07,983 		816 of 10000 with 91.18% 	 Time used:  0.01 sec
2023-04-01 00:43:07,994 		840 of 10000 with 91.19% 	 Time used:  0.01 sec
2023-04-01 00:43:08,000 		864 of 10000 with 91.09% 	 Time used:  0.01 sec
2023-04-01 00:43:08,006 		888 of 10000 with 91.10% 	 Time used:  0.01 sec
2023-04-01 00:43:08,010 		912 of 10000 with 90.90% 	 Time used:  0.00 sec
2023-04-01 00:43:08,014 		936 of 10000 with 90.81% 	 Time used:  0.00 sec
2023-04-01 00:43:08,018 		960 of 10000 with 90.52% 	 Time used:  0.00 sec
2023-04-01 00:43:08,023 		984 of 10000 with 90.14% 	 Time used:  0.00 sec
2023-04-01 00:43:08,028 		1008 of 10000 with 89.98% 	 Time used:  0.00 sec
2023-04-01 00:43:08,035 		1032 of 10000 with 90.12% 	 Time used:  0.01 sec
2023-04-01 00:43:08,045 		1056 of 10000 with 90.06% 	 Time used:  0.01 sec
2023-04-01 00:43:08,050 		1080 of 10000 with 89.91% 	 Time used:  0.00 sec
2023-04-01 00:43:08,060 		1104 of 10000 with 90.04% 	 Time used:  0.01 sec
2023-04-01 00:43:08,070 		1128 of 10000 with 89.98% 	 Time used:  0.01 sec
2023-04-01 00:43:08,087 		1152 of 10000 with 90.02% 	 Time used:  0.02 sec
2023-04-01 00:43:08,096 		1176 of 10000 with 89.88% 	 Time used:  0.01 sec
2023-04-01 00:43:08,104 		1200 of 10000 with 89.75% 	 Time used:  0.01 sec
2023-04-01 00:43:08,113 		1224 of 10000 with 89.79% 	 Time used:  0.01 sec
2023-04-01 00:43:08,122 		1248 of 10000 with 89.90% 	 Time used:  0.01 sec
2023-04-01 00:43:08,130 		1272 of 10000 with 89.94% 	 Time used:  0.01 sec
2023-04-01 00:43:08,137 		1296 of 10000 with 90.05% 	 Time used:  0.01 sec
2023-04-01 00:43:08,142 		1320 of 10000 with 89.92% 	 Time used:  0.00 sec
2023-04-01 00:43:08,147 		1344 of 10000 with 89.88% 	 Time used:  0.00 sec
2023-04-01 00:43:08,154 		1368 of 10000 with 89.91% 	 Time used:  0.01 sec
2023-04-01 00:43:08,162 		1392 of 10000 with 89.87% 	 Time used:  0.01 sec
2023-04-01 00:43:08,170 		1416 of 10000 with 89.83% 	 Time used:  0.01 sec
2023-04-01 00:43:08,178 		1440 of 10000 with 89.86% 	 Time used:  0.01 sec
2023-04-01 00:43:08,182 		1464 of 10000 with 89.82% 	 Time used:  0.00 sec
2023-04-01 00:43:08,187 		1488 of 10000 with 89.85% 	 Time used:  0.00 sec
2023-04-01 00:43:08,194 		1512 of 10000 with 89.75% 	 Time used:  0.01 sec
2023-04-01 00:43:08,201 		1536 of 10000 with 89.78% 	 Time used:  0.01 sec
2023-04-01 00:43:08,213 		1560 of 10000 with 89.81% 	 Time used:  0.01 sec
2023-04-01 00:43:08,221 		1584 of 10000 with 89.90% 	 Time used:  0.01 sec
2023-04-01 00:43:08,229 		1608 of 10000 with 89.99% 	 Time used:  0.01 sec
2023-04-01 00:43:08,243 		1632 of 10000 with 89.89% 	 Time used:  0.01 sec
2023-04-01 00:43:08,255 		1656 of 10000 with 89.73% 	 Time used:  0.01 sec
2023-04-01 00:43:08,260 		1680 of 10000 with 89.82% 	 Time used:  0.00 sec
2023-04-01 00:43:08,264 		1704 of 10000 with 89.85% 	 Time used:  0.00 sec
2023-04-01 00:43:08,272 		1728 of 10000 with 89.81% 	 Time used:  0.01 sec
2023-04-01 00:43:08,284 		1752 of 10000 with 89.78% 	 Time used:  0.01 sec
2023-04-01 00:43:08,294 		1776 of 10000 with 89.86% 	 Time used:  0.01 sec
2023-04-01 00:43:08,306 		1800 of 10000 with 89.89% 	 Time used:  0.01 sec
2023-04-01 00:43:08,317 		1824 of 10000 with 89.97% 	 Time used:  0.01 sec
2023-04-01 00:43:08,325 		1848 of 10000 with 89.99% 	 Time used:  0.01 sec
2023-04-01 00:43:08,334 		1872 of 10000 with 90.06% 	 Time used:  0.01 sec
2023-04-01 00:43:08,344 		1896 of 10000 with 90.14% 	 Time used:  0.01 sec
2023-04-01 00:43:08,350 		1920 of 10000 with 90.16% 	 Time used:  0.01 sec
2023-04-01 00:43:08,354 		1944 of 10000 with 90.07% 	 Time used:  0.00 sec
2023-04-01 00:43:08,359 		1968 of 10000 with 90.04% 	 Time used:  0.01 sec
2023-04-01 00:43:08,373 		1992 of 10000 with 90.06% 	 Time used:  0.01 sec
2023-04-01 00:43:08,382 		2016 of 10000 with 90.08% 	 Time used:  0.01 sec
2023-04-01 00:43:08,394 		2040 of 10000 with 90.05% 	 Time used:  0.01 sec
2023-04-01 00:43:08,404 		2064 of 10000 with 90.16% 	 Time used:  0.01 sec
2023-04-01 00:43:08,421 		2088 of 10000 with 90.13% 	 Time used:  0.02 sec
2023-04-01 00:43:08,426 		2112 of 10000 with 90.15% 	 Time used:  0.00 sec
2023-04-01 00:43:08,430 		2136 of 10000 with 90.26% 	 Time used:  0.00 sec
2023-04-01 00:43:08,434 		2160 of 10000 with 90.28% 	 Time used:  0.00 sec
2023-04-01 00:43:08,437 		2184 of 10000 with 90.29% 	 Time used:  0.00 sec
2023-04-01 00:43:08,441 		2208 of 10000 with 90.26% 	 Time used:  0.00 sec
2023-04-01 00:43:08,447 		2232 of 10000 with 90.37% 	 Time used:  0.01 sec
2023-04-01 00:43:08,451 		2256 of 10000 with 90.43% 	 Time used:  0.00 sec
2023-04-01 00:43:08,455 		2280 of 10000 with 90.44% 	 Time used:  0.00 sec
2023-04-01 00:43:08,459 		2304 of 10000 with 90.36% 	 Time used:  0.00 sec
2023-04-01 00:43:08,463 		2328 of 10000 with 90.21% 	 Time used:  0.00 sec
2023-04-01 00:43:08,466 		2352 of 10000 with 90.26% 	 Time used:  0.00 sec
2023-04-01 00:43:08,473 		2376 of 10000 with 90.28% 	 Time used:  0.01 sec
2023-04-01 00:43:08,479 		2400 of 10000 with 90.29% 	 Time used:  0.01 sec
2023-04-01 00:43:08,486 		2424 of 10000 with 90.31% 	 Time used:  0.01 sec
2023-04-01 00:43:08,493 		2448 of 10000 with 90.24% 	 Time used:  0.01 sec
2023-04-01 00:43:08,506 		2472 of 10000 with 90.25% 	 Time used:  0.01 sec
2023-04-01 00:43:08,515 		2496 of 10000 with 90.10% 	 Time used:  0.01 sec
2023-04-01 00:43:08,522 		2520 of 10000 with 90.08% 	 Time used:  0.01 sec
2023-04-01 00:43:08,532 		2544 of 10000 with 90.06% 	 Time used:  0.01 sec
2023-04-01 00:43:08,538 		2568 of 10000 with 90.07% 	 Time used:  0.01 sec
2023-04-01 00:43:08,544 		2592 of 10000 with 90.05% 	 Time used:  0.01 sec
2023-04-01 00:43:08,549 		2616 of 10000 with 89.98% 	 Time used:  0.00 sec
2023-04-01 00:43:08,557 		2640 of 10000 with 89.92% 	 Time used:  0.01 sec
2023-04-01 00:43:08,565 		2664 of 10000 with 89.90% 	 Time used:  0.01 sec
2023-04-01 00:43:08,574 		2688 of 10000 with 89.92% 	 Time used:  0.01 sec
2023-04-01 00:43:08,582 		2712 of 10000 with 90.01% 	 Time used:  0.01 sec
2023-04-01 00:43:08,586 		2736 of 10000 with 89.99% 	 Time used:  0.00 sec
2023-04-01 00:43:08,593 		2760 of 10000 with 90.04% 	 Time used:  0.01 sec
2023-04-01 00:43:08,610 		2784 of 10000 with 89.94% 	 Time used:  0.02 sec
2023-04-01 00:43:08,621 		2808 of 10000 with 89.99% 	 Time used:  0.01 sec
2023-04-01 00:43:08,632 		2832 of 10000 with 90.01% 	 Time used:  0.01 sec
2023-04-01 00:43:08,640 		2856 of 10000 with 89.95% 	 Time used:  0.01 sec
2023-04-01 00:43:08,656 		2880 of 10000 with 89.83% 	 Time used:  0.01 sec
2023-04-01 00:43:08,666 		2904 of 10000 with 89.74% 	 Time used:  0.01 sec
2023-04-01 00:43:08,675 		2928 of 10000 with 89.62% 	 Time used:  0.01 sec
2023-04-01 00:43:08,688 		2952 of 10000 with 89.63% 	 Time used:  0.01 sec
2023-04-01 00:43:08,697 		2976 of 10000 with 89.58% 	 Time used:  0.01 sec
2023-04-01 00:43:08,709 		3000 of 10000 with 89.57% 	 Time used:  0.01 sec
2023-04-01 00:43:08,717 		3024 of 10000 with 89.52% 	 Time used:  0.01 sec
2023-04-01 00:43:08,726 		3048 of 10000 with 89.53% 	 Time used:  0.01 sec
2023-04-01 00:43:08,736 		3072 of 10000 with 89.58% 	 Time used:  0.01 sec
2023-04-01 00:43:08,746 		3096 of 10000 with 89.60% 	 Time used:  0.01 sec
2023-04-01 00:43:08,758 		3120 of 10000 with 89.62% 	 Time used:  0.01 sec
2023-04-01 00:43:08,775 		3144 of 10000 with 89.66% 	 Time used:  0.02 sec
2023-04-01 00:43:08,785 		3168 of 10000 with 89.71% 	 Time used:  0.01 sec
2023-04-01 00:43:08,789 		3192 of 10000 with 89.66% 	 Time used:  0.00 sec
2023-04-01 00:43:08,794 		3216 of 10000 with 89.68% 	 Time used:  0.00 sec
2023-04-01 00:43:08,798 		3240 of 10000 with 89.63% 	 Time used:  0.00 sec
2023-04-01 00:43:08,802 		3264 of 10000 with 89.58% 	 Time used:  0.00 sec
2023-04-01 00:43:08,805 		3288 of 10000 with 89.57% 	 Time used:  0.00 sec
2023-04-01 00:43:08,809 		3312 of 10000 with 89.58% 	 Time used:  0.00 sec
2023-04-01 00:43:08,813 		3336 of 10000 with 89.57% 	 Time used:  0.00 sec
2023-04-01 00:43:08,817 		3360 of 10000 with 89.58% 	 Time used:  0.00 sec
2023-04-01 00:43:08,821 		3384 of 10000 with 89.60% 	 Time used:  0.00 sec
2023-04-01 00:43:08,827 		3408 of 10000 with 89.58% 	 Time used:  0.01 sec
2023-04-01 00:43:08,832 		3432 of 10000 with 89.60% 	 Time used:  0.00 sec
2023-04-01 00:43:08,841 		3456 of 10000 with 89.58% 	 Time used:  0.01 sec
2023-04-01 00:43:08,848 		3480 of 10000 with 89.57% 	 Time used:  0.01 sec
2023-04-01 00:43:08,861 		3504 of 10000 with 89.55% 	 Time used:  0.01 sec
2023-04-01 00:43:08,870 		3528 of 10000 with 89.60% 	 Time used:  0.01 sec
2023-04-01 00:43:08,883 		3552 of 10000 with 89.58% 	 Time used:  0.01 sec
2023-04-01 00:43:08,897 		3576 of 10000 with 89.54% 	 Time used:  0.01 sec
2023-04-01 00:43:08,905 		3600 of 10000 with 89.56% 	 Time used:  0.01 sec
2023-04-01 00:43:08,922 		3624 of 10000 with 89.51% 	 Time used:  0.02 sec
2023-04-01 00:43:08,931 		3648 of 10000 with 89.45% 	 Time used:  0.01 sec
2023-04-01 00:43:08,936 		3672 of 10000 with 89.41% 	 Time used:  0.00 sec
2023-04-01 00:43:08,940 		3696 of 10000 with 89.39% 	 Time used:  0.00 sec
2023-04-01 00:43:08,944 		3720 of 10000 with 89.41% 	 Time used:  0.00 sec
2023-04-01 00:43:08,948 		3744 of 10000 with 89.37% 	 Time used:  0.00 sec
2023-04-01 00:43:08,953 		3768 of 10000 with 89.41% 	 Time used:  0.00 sec
2023-04-01 00:43:08,957 		3792 of 10000 with 89.45% 	 Time used:  0.00 sec
2023-04-01 00:43:08,961 		3816 of 10000 with 89.39% 	 Time used:  0.00 sec
2023-04-01 00:43:08,965 		3840 of 10000 with 89.38% 	 Time used:  0.00 sec
2023-04-01 00:43:08,969 		3864 of 10000 with 89.42% 	 Time used:  0.00 sec
2023-04-01 00:43:08,973 		3888 of 10000 with 89.33% 	 Time used:  0.00 sec
2023-04-01 00:43:08,977 		3912 of 10000 with 89.34% 	 Time used:  0.00 sec
2023-04-01 00:43:08,982 		3936 of 10000 with 89.41% 	 Time used:  0.00 sec
2023-04-01 00:43:08,986 		3960 of 10000 with 89.37% 	 Time used:  0.00 sec
2023-04-01 00:43:08,990 		3984 of 10000 with 89.41% 	 Time used:  0.00 sec
2023-04-01 00:43:08,993 		4008 of 10000 with 89.37% 	 Time used:  0.00 sec
2023-04-01 00:43:08,997 		4032 of 10000 with 89.41% 	 Time used:  0.00 sec
2023-04-01 00:43:09,001 		4056 of 10000 with 89.45% 	 Time used:  0.00 sec
2023-04-01 00:43:09,005 		4080 of 10000 with 89.41% 	 Time used:  0.00 sec
2023-04-01 00:43:09,009 		4104 of 10000 with 89.42% 	 Time used:  0.00 sec
2023-04-01 00:43:09,013 		4128 of 10000 with 89.39% 	 Time used:  0.00 sec
2023-04-01 00:43:09,018 		4152 of 10000 with 89.33% 	 Time used:  0.01 sec
2023-04-01 00:43:09,024 		4176 of 10000 with 89.32% 	 Time used:  0.01 sec
2023-04-01 00:43:09,030 		4200 of 10000 with 89.31% 	 Time used:  0.01 sec
2023-04-01 00:43:09,038 		4224 of 10000 with 89.30% 	 Time used:  0.01 sec
2023-04-01 00:43:09,048 		4248 of 10000 with 89.31% 	 Time used:  0.01 sec
2023-04-01 00:43:09,058 		4272 of 10000 with 89.28% 	 Time used:  0.01 sec
2023-04-01 00:43:09,067 		4296 of 10000 with 89.27% 	 Time used:  0.01 sec
2023-04-01 00:43:09,078 		4320 of 10000 with 89.33% 	 Time used:  0.01 sec
2023-04-01 00:43:09,086 		4344 of 10000 with 89.36% 	 Time used:  0.01 sec
2023-04-01 00:43:09,092 		4368 of 10000 with 89.42% 	 Time used:  0.01 sec
2023-04-01 00:43:09,096 		4392 of 10000 with 89.46% 	 Time used:  0.00 sec
2023-04-01 00:43:09,101 		4416 of 10000 with 89.45% 	 Time used:  0.00 sec
2023-04-01 00:43:09,107 		4440 of 10000 with 89.39% 	 Time used:  0.01 sec
2023-04-01 00:43:09,115 		4464 of 10000 with 89.40% 	 Time used:  0.01 sec
2023-04-01 00:43:09,124 		4488 of 10000 with 89.44% 	 Time used:  0.01 sec
2023-04-01 00:43:09,130 		4512 of 10000 with 89.45% 	 Time used:  0.01 sec
2023-04-01 00:43:09,138 		4536 of 10000 with 89.44% 	 Time used:  0.01 sec
2023-04-01 00:43:09,145 		4560 of 10000 with 89.47% 	 Time used:  0.01 sec
2023-04-01 00:43:09,152 		4584 of 10000 with 89.51% 	 Time used:  0.01 sec
2023-04-01 00:43:09,159 		4608 of 10000 with 89.54% 	 Time used:  0.01 sec
2023-04-01 00:43:09,167 		4632 of 10000 with 89.57% 	 Time used:  0.01 sec
2023-04-01 00:43:09,178 		4656 of 10000 with 89.56% 	 Time used:  0.01 sec
2023-04-01 00:43:09,184 		4680 of 10000 with 89.53% 	 Time used:  0.01 sec
2023-04-01 00:43:09,189 		4704 of 10000 with 89.54% 	 Time used:  0.01 sec
2023-04-01 00:43:09,193 		4728 of 10000 with 89.55% 	 Time used:  0.00 sec
2023-04-01 00:43:09,197 		4752 of 10000 with 89.52% 	 Time used:  0.00 sec
2023-04-01 00:43:09,202 		4776 of 10000 with 89.51% 	 Time used:  0.00 sec
2023-04-01 00:43:09,209 		4800 of 10000 with 89.48% 	 Time used:  0.01 sec
2023-04-01 00:43:09,222 		4824 of 10000 with 89.49% 	 Time used:  0.01 sec
2023-04-01 00:43:09,232 		4848 of 10000 with 89.50% 	 Time used:  0.01 sec
2023-04-01 00:43:09,249 		4872 of 10000 with 89.53% 	 Time used:  0.02 sec
2023-04-01 00:43:09,257 		4896 of 10000 with 89.54% 	 Time used:  0.01 sec
2023-04-01 00:43:09,265 		4920 of 10000 with 89.53% 	 Time used:  0.01 sec
2023-04-01 00:43:09,272 		4944 of 10000 with 89.48% 	 Time used:  0.01 sec
2023-04-01 00:43:09,278 		4968 of 10000 with 89.49% 	 Time used:  0.01 sec
2023-04-01 00:43:09,286 		4992 of 10000 with 89.50% 	 Time used:  0.01 sec
2023-04-01 00:43:09,295 		5016 of 10000 with 89.49% 	 Time used:  0.01 sec
2023-04-01 00:43:09,301 		5040 of 10000 with 89.48% 	 Time used:  0.01 sec
2023-04-01 00:43:09,305 		5064 of 10000 with 89.51% 	 Time used:  0.00 sec
2023-04-01 00:43:09,311 		5088 of 10000 with 89.50% 	 Time used:  0.01 sec
2023-04-01 00:43:09,317 		5112 of 10000 with 89.55% 	 Time used:  0.01 sec
2023-04-01 00:43:09,322 		5136 of 10000 with 89.58% 	 Time used:  0.00 sec
2023-04-01 00:43:09,326 		5160 of 10000 with 89.61% 	 Time used:  0.00 sec
2023-04-01 00:43:09,330 		5184 of 10000 with 89.60% 	 Time used:  0.00 sec
2023-04-01 00:43:09,336 		5208 of 10000 with 89.61% 	 Time used:  0.01 sec
2023-04-01 00:43:09,340 		5232 of 10000 with 89.64% 	 Time used:  0.00 sec
2023-04-01 00:43:09,346 		5256 of 10000 with 89.59% 	 Time used:  0.01 sec
2023-04-01 00:43:09,353 		5280 of 10000 with 89.60% 	 Time used:  0.01 sec
2023-04-01 00:43:09,370 		5304 of 10000 with 89.63% 	 Time used:  0.02 sec
2023-04-01 00:43:09,377 		5328 of 10000 with 89.60% 	 Time used:  0.01 sec
2023-04-01 00:43:09,386 		5352 of 10000 with 89.59% 	 Time used:  0.01 sec
2023-04-01 00:43:09,394 		5376 of 10000 with 89.64% 	 Time used:  0.01 sec
2023-04-01 00:43:09,400 		5400 of 10000 with 89.69% 	 Time used:  0.01 sec
2023-04-01 00:43:09,408 		5424 of 10000 with 89.71% 	 Time used:  0.01 sec
2023-04-01 00:43:09,415 		5448 of 10000 with 89.72% 	 Time used:  0.01 sec
2023-04-01 00:43:09,421 		5472 of 10000 with 89.73% 	 Time used:  0.01 sec
2023-04-01 00:43:09,435 		5496 of 10000 with 89.74% 	 Time used:  0.01 sec
2023-04-01 00:43:09,448 		5520 of 10000 with 89.71% 	 Time used:  0.01 sec
2023-04-01 00:43:09,456 		5544 of 10000 with 89.68% 	 Time used:  0.01 sec
2023-04-01 00:43:09,463 		5568 of 10000 with 89.67% 	 Time used:  0.01 sec
2023-04-01 00:43:09,470 		5592 of 10000 with 89.65% 	 Time used:  0.01 sec
2023-04-01 00:43:09,475 		5616 of 10000 with 89.60% 	 Time used:  0.00 sec
2023-04-01 00:43:09,485 		5640 of 10000 with 89.61% 	 Time used:  0.01 sec
2023-04-01 00:43:09,493 		5664 of 10000 with 89.60% 	 Time used:  0.01 sec
2023-04-01 00:43:09,498 		5688 of 10000 with 89.61% 	 Time used:  0.00 sec
2023-04-01 00:43:09,503 		5712 of 10000 with 89.60% 	 Time used:  0.00 sec
2023-04-01 00:43:09,510 		5736 of 10000 with 89.61% 	 Time used:  0.01 sec
2023-04-01 00:43:09,522 		5760 of 10000 with 89.64% 	 Time used:  0.01 sec
2023-04-01 00:43:09,530 		5784 of 10000 with 89.68% 	 Time used:  0.01 sec
2023-04-01 00:43:09,540 		5808 of 10000 with 89.62% 	 Time used:  0.01 sec
2023-04-01 00:43:09,547 		5832 of 10000 with 89.59% 	 Time used:  0.01 sec
2023-04-01 00:43:09,555 		5856 of 10000 with 89.63% 	 Time used:  0.01 sec
2023-04-01 00:43:09,563 		5880 of 10000 with 89.68% 	 Time used:  0.01 sec
2023-04-01 00:43:09,571 		5904 of 10000 with 89.68% 	 Time used:  0.01 sec
2023-04-01 00:43:09,579 		5928 of 10000 with 89.68% 	 Time used:  0.01 sec
2023-04-01 00:43:09,593 		5952 of 10000 with 89.67% 	 Time used:  0.01 sec
2023-04-01 00:43:09,599 		5976 of 10000 with 89.63% 	 Time used:  0.01 sec
2023-04-01 00:43:09,604 		6000 of 10000 with 89.65% 	 Time used:  0.00 sec
2023-04-01 00:43:09,611 		6024 of 10000 with 89.64% 	 Time used:  0.01 sec
2023-04-01 00:43:09,620 		6048 of 10000 with 89.65% 	 Time used:  0.01 sec
2023-04-01 00:43:09,640 		6072 of 10000 with 89.64% 	 Time used:  0.02 sec
2023-04-01 00:43:09,654 		6096 of 10000 with 89.65% 	 Time used:  0.01 sec
2023-04-01 00:43:09,661 		6120 of 10000 with 89.66% 	 Time used:  0.01 sec
2023-04-01 00:43:09,665 		6144 of 10000 with 89.68% 	 Time used:  0.00 sec
2023-04-01 00:43:09,669 		6168 of 10000 with 89.70% 	 Time used:  0.00 sec
2023-04-01 00:43:09,676 		6192 of 10000 with 89.73% 	 Time used:  0.01 sec
2023-04-01 00:43:09,679 		6216 of 10000 with 89.74% 	 Time used:  0.00 sec
2023-04-01 00:43:09,683 		6240 of 10000 with 89.73% 	 Time used:  0.00 sec
2023-04-01 00:43:09,687 		6264 of 10000 with 89.70% 	 Time used:  0.00 sec
2023-04-01 00:43:09,693 		6288 of 10000 with 89.69% 	 Time used:  0.00 sec
2023-04-01 00:43:09,697 		6312 of 10000 with 89.72% 	 Time used:  0.00 sec
2023-04-01 00:43:09,701 		6336 of 10000 with 89.71% 	 Time used:  0.00 sec
2023-04-01 00:43:09,705 		6360 of 10000 with 89.72% 	 Time used:  0.00 sec
2023-04-01 00:43:09,708 		6384 of 10000 with 89.74% 	 Time used:  0.00 sec
2023-04-01 00:43:09,713 		6408 of 10000 with 89.75% 	 Time used:  0.00 sec
2023-04-01 00:43:09,719 		6432 of 10000 with 89.75% 	 Time used:  0.01 sec
2023-04-01 00:43:09,725 		6456 of 10000 with 89.76% 	 Time used:  0.01 sec
2023-04-01 00:43:09,731 		6480 of 10000 with 89.74% 	 Time used:  0.01 sec
2023-04-01 00:43:09,737 		6504 of 10000 with 89.76% 	 Time used:  0.01 sec
2023-04-01 00:43:09,748 		6528 of 10000 with 89.80% 	 Time used:  0.01 sec
2023-04-01 00:43:09,763 		6552 of 10000 with 89.79% 	 Time used:  0.01 sec
2023-04-01 00:43:09,772 		6576 of 10000 with 89.77% 	 Time used:  0.01 sec
2023-04-01 00:43:09,777 		6600 of 10000 with 89.74% 	 Time used:  0.00 sec
2023-04-01 00:43:09,783 		6624 of 10000 with 89.78% 	 Time used:  0.01 sec
2023-04-01 00:43:09,792 		6648 of 10000 with 89.80% 	 Time used:  0.01 sec
2023-04-01 00:43:09,800 		6672 of 10000 with 89.79% 	 Time used:  0.01 sec
2023-04-01 00:43:09,807 		6696 of 10000 with 89.73% 	 Time used:  0.01 sec
2023-04-01 00:43:09,817 		6720 of 10000 with 89.75% 	 Time used:  0.01 sec
2023-04-01 00:43:09,824 		6744 of 10000 with 89.68% 	 Time used:  0.01 sec
2023-04-01 00:43:09,828 		6768 of 10000 with 89.67% 	 Time used:  0.00 sec
2023-04-01 00:43:09,834 		6792 of 10000 with 89.69% 	 Time used:  0.01 sec
2023-04-01 00:43:09,846 		6816 of 10000 with 89.69% 	 Time used:  0.01 sec
2023-04-01 00:43:09,853 		6840 of 10000 with 89.71% 	 Time used:  0.01 sec
2023-04-01 00:43:09,865 		6864 of 10000 with 89.67% 	 Time used:  0.01 sec
2023-04-01 00:43:09,873 		6888 of 10000 with 89.71% 	 Time used:  0.01 sec
2023-04-01 00:43:09,881 		6912 of 10000 with 89.70% 	 Time used:  0.01 sec
2023-04-01 00:43:09,887 		6936 of 10000 with 89.68% 	 Time used:  0.01 sec
2023-04-01 00:43:09,891 		6960 of 10000 with 89.67% 	 Time used:  0.00 sec
2023-04-01 00:43:09,894 		6984 of 10000 with 89.71% 	 Time used:  0.00 sec
2023-04-01 00:43:09,898 		7008 of 10000 with 89.70% 	 Time used:  0.00 sec
2023-04-01 00:43:09,902 		7032 of 10000 with 89.68% 	 Time used:  0.00 sec
2023-04-01 00:43:09,906 		7056 of 10000 with 89.65% 	 Time used:  0.00 sec
2023-04-01 00:43:09,910 		7080 of 10000 with 89.65% 	 Time used:  0.00 sec
2023-04-01 00:43:09,919 		7104 of 10000 with 89.64% 	 Time used:  0.01 sec
2023-04-01 00:43:09,923 		7128 of 10000 with 89.60% 	 Time used:  0.00 sec
2023-04-01 00:43:09,930 		7152 of 10000 with 89.61% 	 Time used:  0.01 sec
2023-04-01 00:43:09,935 		7176 of 10000 with 89.63% 	 Time used:  0.00 sec
2023-04-01 00:43:09,943 		7200 of 10000 with 89.61% 	 Time used:  0.01 sec
2023-04-01 00:43:09,955 		7224 of 10000 with 89.62% 	 Time used:  0.01 sec
2023-04-01 00:43:09,961 		7248 of 10000 with 89.64% 	 Time used:  0.01 sec
2023-04-01 00:43:09,969 		7272 of 10000 with 89.63% 	 Time used:  0.01 sec
2023-04-01 00:43:09,973 		7296 of 10000 with 89.67% 	 Time used:  0.00 sec
2023-04-01 00:43:09,978 		7320 of 10000 with 89.66% 	 Time used:  0.01 sec
2023-04-01 00:43:09,988 		7344 of 10000 with 89.67% 	 Time used:  0.01 sec
2023-04-01 00:43:09,995 		7368 of 10000 with 89.67% 	 Time used:  0.01 sec
2023-04-01 00:43:10,006 		7392 of 10000 with 89.66% 	 Time used:  0.01 sec
2023-04-01 00:43:10,021 		7416 of 10000 with 89.66% 	 Time used:  0.01 sec
2023-04-01 00:43:10,028 		7440 of 10000 with 89.68% 	 Time used:  0.01 sec
2023-04-01 00:43:10,032 		7464 of 10000 with 89.71% 	 Time used:  0.00 sec
2023-04-01 00:43:10,037 		7488 of 10000 with 89.73% 	 Time used:  0.00 sec
2023-04-01 00:43:10,041 		7512 of 10000 with 89.75% 	 Time used:  0.00 sec
2023-04-01 00:43:10,045 		7536 of 10000 with 89.76% 	 Time used:  0.00 sec
2023-04-01 00:43:10,050 		7560 of 10000 with 89.78% 	 Time used:  0.00 sec
2023-04-01 00:43:10,055 		7584 of 10000 with 89.78% 	 Time used:  0.00 sec
2023-04-01 00:43:10,058 		7608 of 10000 with 89.79% 	 Time used:  0.00 sec
2023-04-01 00:43:10,063 		7632 of 10000 with 89.82% 	 Time used:  0.00 sec
2023-04-01 00:43:10,070 		7656 of 10000 with 89.82% 	 Time used:  0.01 sec
2023-04-01 00:43:10,074 		7680 of 10000 with 89.83% 	 Time used:  0.00 sec
2023-04-01 00:43:10,082 		7704 of 10000 with 89.86% 	 Time used:  0.01 sec
2023-04-01 00:43:10,093 		7728 of 10000 with 89.87% 	 Time used:  0.01 sec
2023-04-01 00:43:10,104 		7752 of 10000 with 89.90% 	 Time used:  0.01 sec
2023-04-01 00:43:10,112 		7776 of 10000 with 89.89% 	 Time used:  0.01 sec
2023-04-01 00:43:10,116 		7800 of 10000 with 89.88% 	 Time used:  0.00 sec
2023-04-01 00:43:10,120 		7824 of 10000 with 89.85% 	 Time used:  0.00 sec
2023-04-01 00:43:10,125 		7848 of 10000 with 89.86% 	 Time used:  0.00 sec
2023-04-01 00:43:10,130 		7872 of 10000 with 89.88% 	 Time used:  0.01 sec
2023-04-01 00:43:10,136 		7896 of 10000 with 89.89% 	 Time used:  0.01 sec
2023-04-01 00:43:10,149 		7920 of 10000 with 89.86% 	 Time used:  0.01 sec
2023-04-01 00:43:10,162 		7944 of 10000 with 89.88% 	 Time used:  0.01 sec
2023-04-01 00:43:10,175 		7968 of 10000 with 89.85% 	 Time used:  0.01 sec
2023-04-01 00:43:10,181 		7992 of 10000 with 89.81% 	 Time used:  0.01 sec
2023-04-01 00:43:10,185 		8016 of 10000 with 89.82% 	 Time used:  0.00 sec
2023-04-01 00:43:10,189 		8040 of 10000 with 89.84% 	 Time used:  0.00 sec
2023-04-01 00:43:10,194 		8064 of 10000 with 89.86% 	 Time used:  0.00 sec
2023-04-01 00:43:10,199 		8088 of 10000 with 89.84% 	 Time used:  0.00 sec
2023-04-01 00:43:10,203 		8112 of 10000 with 89.87% 	 Time used:  0.00 sec
2023-04-01 00:43:10,208 		8136 of 10000 with 89.84% 	 Time used:  0.00 sec
2023-04-01 00:43:10,216 		8160 of 10000 with 89.80% 	 Time used:  0.01 sec
2023-04-01 00:43:10,224 		8184 of 10000 with 89.82% 	 Time used:  0.01 sec
2023-04-01 00:43:10,229 		8208 of 10000 with 89.83% 	 Time used:  0.00 sec
2023-04-01 00:43:10,233 		8232 of 10000 with 89.84% 	 Time used:  0.00 sec
2023-04-01 00:43:10,239 		8256 of 10000 with 89.86% 	 Time used:  0.01 sec
2023-04-01 00:43:10,243 		8280 of 10000 with 89.87% 	 Time used:  0.00 sec
2023-04-01 00:43:10,247 		8304 of 10000 with 89.85% 	 Time used:  0.00 sec
2023-04-01 00:43:10,250 		8328 of 10000 with 89.87% 	 Time used:  0.00 sec
2023-04-01 00:43:10,256 		8352 of 10000 with 89.88% 	 Time used:  0.01 sec
2023-04-01 00:43:10,262 		8376 of 10000 with 89.90% 	 Time used:  0.01 sec
2023-04-01 00:43:10,266 		8400 of 10000 with 89.90% 	 Time used:  0.00 sec
2023-04-01 00:43:10,270 		8424 of 10000 with 89.92% 	 Time used:  0.00 sec
2023-04-01 00:43:10,274 		8448 of 10000 with 89.94% 	 Time used:  0.00 sec
2023-04-01 00:43:10,284 		8472 of 10000 with 89.93% 	 Time used:  0.01 sec
2023-04-01 00:43:10,295 		8496 of 10000 with 89.96% 	 Time used:  0.01 sec
2023-04-01 00:43:10,305 		8520 of 10000 with 89.98% 	 Time used:  0.01 sec
2023-04-01 00:43:10,320 		8544 of 10000 with 89.99% 	 Time used:  0.02 sec
2023-04-01 00:43:10,331 		8568 of 10000 with 90.01% 	 Time used:  0.01 sec
2023-04-01 00:43:10,338 		8592 of 10000 with 90.01% 	 Time used:  0.01 sec
2023-04-01 00:43:10,347 		8616 of 10000 with 90.02% 	 Time used:  0.01 sec
2023-04-01 00:43:10,356 		8640 of 10000 with 89.99% 	 Time used:  0.01 sec
2023-04-01 00:43:10,370 		8664 of 10000 with 89.99% 	 Time used:  0.01 sec
2023-04-01 00:43:10,377 		8688 of 10000 with 89.99% 	 Time used:  0.01 sec
2023-04-01 00:43:10,382 		8712 of 10000 with 89.97% 	 Time used:  0.00 sec
2023-04-01 00:43:10,385 		8736 of 10000 with 89.96% 	 Time used:  0.00 sec
2023-04-01 00:43:10,390 		8760 of 10000 with 89.94% 	 Time used:  0.00 sec
2023-04-01 00:43:10,394 		8784 of 10000 with 89.91% 	 Time used:  0.00 sec
2023-04-01 00:43:10,408 		8808 of 10000 with 89.91% 	 Time used:  0.01 sec
2023-04-01 00:43:10,419 		8832 of 10000 with 89.90% 	 Time used:  0.01 sec
2023-04-01 00:43:10,435 		8856 of 10000 with 89.91% 	 Time used:  0.02 sec
2023-04-01 00:43:10,445 		8880 of 10000 with 89.90% 	 Time used:  0.01 sec
2023-04-01 00:43:10,452 		8904 of 10000 with 89.91% 	 Time used:  0.01 sec
2023-04-01 00:43:10,466 		8928 of 10000 with 89.91% 	 Time used:  0.01 sec
2023-04-01 00:43:10,480 		8952 of 10000 with 89.89% 	 Time used:  0.01 sec
2023-04-01 00:43:10,487 		8976 of 10000 with 89.90% 	 Time used:  0.01 sec
2023-04-01 00:43:10,491 		9000 of 10000 with 89.90% 	 Time used:  0.00 sec
2023-04-01 00:43:10,502 		9024 of 10000 with 89.90% 	 Time used:  0.01 sec
2023-04-01 00:43:10,513 		9048 of 10000 with 89.91% 	 Time used:  0.01 sec
2023-04-01 00:43:10,524 		9072 of 10000 with 89.88% 	 Time used:  0.01 sec
2023-04-01 00:43:10,533 		9096 of 10000 with 89.87% 	 Time used:  0.01 sec
2023-04-01 00:43:10,541 		9120 of 10000 with 89.88% 	 Time used:  0.01 sec
2023-04-01 00:43:10,545 		9144 of 10000 with 89.86% 	 Time used:  0.00 sec
2023-04-01 00:43:10,550 		9168 of 10000 with 89.86% 	 Time used:  0.01 sec
2023-04-01 00:43:10,557 		9192 of 10000 with 89.87% 	 Time used:  0.01 sec
2023-04-01 00:43:10,564 		9216 of 10000 with 89.87% 	 Time used:  0.01 sec
2023-04-01 00:43:10,572 		9240 of 10000 with 89.85% 	 Time used:  0.01 sec
2023-04-01 00:43:10,586 		9264 of 10000 with 89.82% 	 Time used:  0.01 sec
2023-04-01 00:43:10,593 		9288 of 10000 with 89.80% 	 Time used:  0.01 sec
2023-04-01 00:43:10,599 		9312 of 10000 with 89.79% 	 Time used:  0.01 sec
2023-04-01 00:43:10,607 		9336 of 10000 with 89.76% 	 Time used:  0.01 sec
2023-04-01 00:43:10,611 		9360 of 10000 with 89.78% 	 Time used:  0.00 sec
2023-04-01 00:43:10,615 		9384 of 10000 with 89.80% 	 Time used:  0.00 sec
2023-04-01 00:43:10,622 		9408 of 10000 with 89.80% 	 Time used:  0.01 sec
2023-04-01 00:43:10,630 		9432 of 10000 with 89.81% 	 Time used:  0.01 sec
2023-04-01 00:43:10,639 		9456 of 10000 with 89.79% 	 Time used:  0.01 sec
2023-04-01 00:43:10,646 		9480 of 10000 with 89.82% 	 Time used:  0.01 sec
2023-04-01 00:43:10,651 		9504 of 10000 with 89.81% 	 Time used:  0.01 sec
2023-04-01 00:43:10,655 		9528 of 10000 with 89.84% 	 Time used:  0.00 sec
2023-04-01 00:43:10,659 		9552 of 10000 with 89.82% 	 Time used:  0.00 sec
2023-04-01 00:43:10,664 		9576 of 10000 with 89.82% 	 Time used:  0.00 sec
2023-04-01 00:43:10,671 		9600 of 10000 with 89.81% 	 Time used:  0.01 sec
2023-04-01 00:43:10,680 		9624 of 10000 with 89.81% 	 Time used:  0.01 sec
2023-04-01 00:43:10,697 		9648 of 10000 with 89.81% 	 Time used:  0.02 sec
2023-04-01 00:43:10,706 		9672 of 10000 with 89.81% 	 Time used:  0.01 sec
2023-04-01 00:43:10,716 		9696 of 10000 with 89.80% 	 Time used:  0.01 sec
2023-04-01 00:43:10,728 		9720 of 10000 with 89.81% 	 Time used:  0.01 sec
2023-04-01 00:43:10,738 		9744 of 10000 with 89.82% 	 Time used:  0.01 sec
2023-04-01 00:43:10,749 		9768 of 10000 with 89.83% 	 Time used:  0.01 sec
2023-04-01 00:43:10,758 		9792 of 10000 with 89.86% 	 Time used:  0.01 sec
2023-04-01 00:43:10,763 		9816 of 10000 with 89.87% 	 Time used:  0.00 sec
2023-04-01 00:43:10,770 		9840 of 10000 with 89.89% 	 Time used:  0.01 sec
2023-04-01 00:43:10,777 		9864 of 10000 with 89.90% 	 Time used:  0.01 sec
2023-04-01 00:43:10,788 		9888 of 10000 with 89.91% 	 Time used:  0.01 sec
2023-04-01 00:43:10,796 		9912 of 10000 with 89.92% 	 Time used:  0.01 sec
2023-04-01 00:43:10,808 		9936 of 10000 with 89.94% 	 Time used:  0.01 sec
2023-04-01 00:43:10,816 		9960 of 10000 with 89.92% 	 Time used:  0.01 sec
2023-04-01 00:43:10,822 		9984 of 10000 with 89.91% 	 Time used:  0.01 sec
2023-04-01 00:43:10,830 		10000 of 10000 with 89.90% 	 Time used:  0.01 sec
2023-04-01 00:43:10,830 
2023-04-01 00:43:10,834 			Learning rate: weights:   1.000e-06    
2023-04-01 00:43:10,834 			Last test performance: 89.90%
2023-04-01 00:43:10,834 ----------------
2023-04-01 00:43:11,000   75  =>  0    		Training 486 pattern with 89.58% 	Forward time: 	 0.15 sec
2023-04-01 00:43:11,000 			Loss:    1.031e-02    			Backward time: 	 0.01 sec 
2023-04-01 00:43:11,037 			Learning rate: weights:   1.000e-06    
2023-04-01 00:43:11,037 			Last test performance: 89.90%
2023-04-01 00:43:11,037 ----------------
2023-04-01 00:43:11,241   75  =>  1    		Training 486 pattern with 91.88% 	Forward time: 	 0.19 sec
2023-04-01 00:43:11,241 			Loss:    1.021e-02    			Backward time: 	 0.01 sec 
2023-04-01 00:43:11,377 			Learning rate: weights:   1.000e-06    
2023-04-01 00:43:11,377 			Last test performance: 89.90%
2023-04-01 00:43:11,377 ----------------
2023-04-01 00:43:11,539   75  =>  2    		Training 486 pattern with 93.33% 	Forward time: 	 0.15 sec
2023-04-01 00:43:11,539 			Loss:    8.644e-03    			Backward time: 	 0.01 sec 
2023-04-01 00:43:11,576 			Learning rate: weights:   1.000e-06    
2023-04-01 00:43:11,576 			Last test performance: 89.90%
2023-04-01 00:43:11,576 ----------------
2023-04-01 00:43:11,734   75  =>  3    		Training 486 pattern with 89.58% 	Forward time: 	 0.14 sec
2023-04-01 00:43:11,734 			Loss:    1.162e-02    			Backward time: 	 0.01 sec 
2023-04-01 00:43:11,790 			Learning rate: weights:   1.000e-06    
2023-04-01 00:43:11,790 			Last test performance: 89.90%
2023-04-01 00:43:11,790 ----------------
2023-04-01 00:43:12,013   75  =>  4    		Training 486 pattern with 90.42% 	Forward time: 	 0.20 sec
2023-04-01 00:43:12,013 			Loss:    1.024e-02    			Backward time: 	 0.01 sec 
2023-04-01 00:43:12,074 			Learning rate: weights:   1.000e-06    
2023-04-01 00:43:12,074 			Last test performance: 89.90%
2023-04-01 00:43:12,074 ----------------
2023-04-01 00:43:12,244   75  =>  5    		Training 486 pattern with 91.46% 	Forward time: 	 0.15 sec
2023-04-01 00:43:12,244 			Loss:    9.947e-03    			Backward time: 	 0.01 sec 
2023-04-01 00:43:12,384 			Learning rate: weights:   1.000e-06    
2023-04-01 00:43:12,384 			Last test performance: 89.90%
2023-04-01 00:43:12,384 ----------------
2023-04-01 00:43:12,563   75  =>  6    		Training 486 pattern with 93.75% 	Forward time: 	 0.16 sec
2023-04-01 00:43:12,563 			Loss:    8.264e-03    			Backward time: 	 0.01 sec 
2023-04-01 00:43:12,755 			Learning rate: weights:   1.000e-06    
2023-04-01 00:43:12,756 			Last test performance: 89.90%
2023-04-01 00:43:12,756 ----------------
2023-04-01 00:43:12,926   75  =>  7    		Training 486 pattern with 90.21% 	Forward time: 	 0.16 sec
2023-04-01 00:43:12,926 			Loss:    1.012e-02    			Backward time: 	 0.01 sec 
2023-04-01 00:43:13,036 			Learning rate: weights:   1.000e-06    
2023-04-01 00:43:13,036 			Last test performance: 89.90%
2023-04-01 00:43:13,036 ----------------
2023-04-01 00:43:13,202   75  =>  8    		Training 486 pattern with 90.62% 	Forward time: 	 0.15 sec
2023-04-01 00:43:13,202 			Loss:    1.076e-02    			Backward time: 	 0.01 sec 
2023-04-01 00:43:13,348 			Learning rate: weights:   1.000e-06    
2023-04-01 00:43:13,348 			Last test performance: 89.90%
2023-04-01 00:43:13,348 ----------------
2023-04-01 00:43:13,527   75  =>  9    		Training 486 pattern with 88.75% 	Forward time: 	 0.16 sec
2023-04-01 00:43:13,527 			Loss:    1.275e-02    			Backward time: 	 0.01 sec 
2023-04-01 00:43:13,651 			Learning rate: weights:   1.000e-06    
2023-04-01 00:43:13,651 			Last test performance: 89.90%
2023-04-01 00:43:13,651 ----------------
2023-04-01 00:43:13,841   75  =>  10   		Training 486 pattern with 88.75% 	Forward time: 	 0.17 sec
2023-04-01 00:43:13,841 			Loss:    1.199e-02    			Backward time: 	 0.01 sec 
2023-04-01 00:43:13,913 			Learning rate: weights:   1.000e-06    
2023-04-01 00:43:13,913 			Last test performance: 89.90%
2023-04-01 00:43:13,913 ----------------
2023-04-01 00:43:14,094   75  =>  11   		Training 486 pattern with 90.42% 	Forward time: 	 0.17 sec
2023-04-01 00:43:14,094 			Loss:    1.087e-02    			Backward time: 	 0.01 sec 
2023-04-01 00:43:14,214 			Learning rate: weights:   1.000e-06    
2023-04-01 00:43:14,214 			Last test performance: 89.90%
2023-04-01 00:43:14,214 ----------------
2023-04-01 00:43:14,393   75  =>  12   		Training 486 pattern with 92.29% 	Forward time: 	 0.16 sec
2023-04-01 00:43:14,393 			Loss:    7.996e-03    			Backward time: 	 0.01 sec 
2023-04-01 00:43:14,532 			Learning rate: weights:   1.000e-06    
2023-04-01 00:43:14,532 			Last test performance: 89.90%
2023-04-01 00:43:14,532 ----------------
2023-04-01 00:43:14,718   75  =>  13   		Training 486 pattern with 88.33% 	Forward time: 	 0.17 sec
2023-04-01 00:43:14,718 			Loss:    1.223e-02    			Backward time: 	 0.01 sec 
2023-04-01 00:43:14,760 			Learning rate: weights:   1.000e-06    
2023-04-01 00:43:14,760 			Last test performance: 89.90%
2023-04-01 00:43:14,760 ----------------
2023-04-01 00:43:14,912   75  =>  14   		Training 486 pattern with 90.00% 	Forward time: 	 0.14 sec
2023-04-01 00:43:14,912 			Loss:    9.521e-03    			Backward time: 	 0.01 sec 
2023-04-01 00:43:14,944 			Learning rate: weights:   1.000e-06    
2023-04-01 00:43:14,944 			Last test performance: 89.90%
2023-04-01 00:43:14,944 ----------------
2023-04-01 00:43:15,121   75  =>  15   		Training 486 pattern with 90.42% 	Forward time: 	 0.16 sec
2023-04-01 00:43:15,121 			Loss:    9.511e-03    			Backward time: 	 0.01 sec 
2023-04-01 00:43:15,166 			Learning rate: weights:   1.000e-06    
2023-04-01 00:43:15,166 			Last test performance: 89.90%
2023-04-01 00:43:15,166 ----------------
2023-04-01 00:43:15,335   75  =>  16   		Training 486 pattern with 91.04% 	Forward time: 	 0.15 sec
2023-04-01 00:43:15,335 			Loss:    1.050e-02    			Backward time: 	 0.01 sec 
2023-04-01 00:43:15,483 			Learning rate: weights:   1.000e-06    
2023-04-01 00:43:15,484 			Last test performance: 89.90%
2023-04-01 00:43:15,484 ----------------
2023-04-01 00:43:15,644   75  =>  17   		Training 486 pattern with 90.62% 	Forward time: 	 0.15 sec
2023-04-01 00:43:15,644 			Loss:    9.417e-03    			Backward time: 	 0.01 sec 
2023-04-01 00:43:15,710 			Learning rate: weights:   1.000e-06    
2023-04-01 00:43:15,710 			Last test performance: 89.90%
2023-04-01 00:43:15,710 ----------------
2023-04-01 00:43:15,949   75  =>  18   		Training 486 pattern with 90.42% 	Forward time: 	 0.22 sec
2023-04-01 00:43:15,949 			Loss:    1.089e-02    			Backward time: 	 0.01 sec 
2023-04-01 00:43:16,005 			Learning rate: weights:   1.000e-06    
2023-04-01 00:43:16,005 			Last test performance: 89.90%
2023-04-01 00:43:16,005 ----------------
2023-04-01 00:43:16,198   75  =>  19   		Training 486 pattern with 88.33% 	Forward time: 	 0.18 sec
2023-04-01 00:43:16,199 			Loss:    1.357e-02    			Backward time: 	 0.01 sec 
2023-04-01 00:43:16,247 			Learning rate: weights:   1.000e-06    
2023-04-01 00:43:16,247 			Last test performance: 89.90%
2023-04-01 00:43:16,247 ----------------
2023-04-01 00:43:16,415   75  =>  20   		Training 486 pattern with 89.58% 	Forward time: 	 0.15 sec
2023-04-01 00:43:16,415 			Loss:    1.197e-02    			Backward time: 	 0.01 sec 
2023-04-01 00:43:16,459 			Learning rate: weights:   1.000e-06    
2023-04-01 00:43:16,459 			Last test performance: 89.90%
2023-04-01 00:43:16,459 ----------------
2023-04-01 00:43:16,617   75  =>  21   		Training 486 pattern with 91.88% 	Forward time: 	 0.14 sec
2023-04-01 00:43:16,617 			Loss:    8.531e-03    			Backward time: 	 0.01 sec 
2023-04-01 00:43:16,657 			Learning rate: weights:   1.000e-06    
2023-04-01 00:43:16,657 			Last test performance: 89.90%
2023-04-01 00:43:16,657 ----------------
2023-04-01 00:43:16,820   75  =>  22   		Training 486 pattern with 91.04% 	Forward time: 	 0.15 sec
2023-04-01 00:43:16,820 			Loss:    9.435e-03    			Backward time: 	 0.01 sec 
2023-04-01 00:43:16,963 			Learning rate: weights:   1.000e-06    
2023-04-01 00:43:16,963 			Last test performance: 89.90%
2023-04-01 00:43:16,963 ----------------
2023-04-01 00:43:17,153   75  =>  23   		Training 486 pattern with 89.38% 	Forward time: 	 0.17 sec
2023-04-01 00:43:17,153 			Loss:    1.240e-02    			Backward time: 	 0.01 sec 
2023-04-01 00:43:17,208 			Learning rate: weights:   1.000e-06    
2023-04-01 00:43:17,208 			Last test performance: 89.90%
2023-04-01 00:43:17,209 ----------------
2023-04-01 00:43:17,383   75  =>  24   		Training 486 pattern with 91.04% 	Forward time: 	 0.16 sec
2023-04-01 00:43:17,383 			Loss:    9.818e-03    			Backward time: 	 0.01 sec 
2023-04-01 00:43:17,518 			Learning rate: weights:   1.000e-06    
2023-04-01 00:43:17,518 			Last test performance: 89.90%
2023-04-01 00:43:17,518 ----------------
2023-04-01 00:43:17,704   75  =>  25   		Training 486 pattern with 91.67% 	Forward time: 	 0.17 sec
2023-04-01 00:43:17,704 			Loss:    1.008e-02    			Backward time: 	 0.01 sec 
2023-04-01 00:43:17,801 			Learning rate: weights:   1.000e-06    
2023-04-01 00:43:17,801 			Last test performance: 89.90%
2023-04-01 00:43:17,801 ----------------
2023-04-01 00:43:18,022   75  =>  26   		Training 486 pattern with 92.08% 	Forward time: 	 0.20 sec
2023-04-01 00:43:18,022 			Loss:    8.552e-03    			Backward time: 	 0.01 sec 
2023-04-01 00:43:18,113 			Learning rate: weights:   1.000e-06    
2023-04-01 00:43:18,114 			Last test performance: 89.90%
2023-04-01 00:43:18,114 ----------------
2023-04-01 00:43:18,290   75  =>  27   		Training 486 pattern with 88.33% 	Forward time: 	 0.16 sec
2023-04-01 00:43:18,290 			Loss:    1.278e-02    			Backward time: 	 0.01 sec 
2023-04-01 00:43:18,327 			Learning rate: weights:   1.000e-06    
2023-04-01 00:43:18,327 			Last test performance: 89.90%
2023-04-01 00:43:18,327 ----------------
2023-04-01 00:43:18,523   75  =>  28   		Training 486 pattern with 91.46% 	Forward time: 	 0.18 sec
2023-04-01 00:43:18,523 			Loss:    1.035e-02    			Backward time: 	 0.01 sec 
2023-04-01 00:43:18,613 			Learning rate: weights:   1.000e-06    
2023-04-01 00:43:18,613 			Last test performance: 89.90%
2023-04-01 00:43:18,613 ----------------
2023-04-01 00:43:18,789   75  =>  29   		Training 486 pattern with 87.71% 	Forward time: 	 0.16 sec
2023-04-01 00:43:18,789 			Loss:    1.183e-02    			Backward time: 	 0.01 sec 
2023-04-01 00:43:18,938 			Learning rate: weights:   1.000e-06    
2023-04-01 00:43:18,938 			Last test performance: 89.90%
2023-04-01 00:43:18,938 ----------------
2023-04-01 00:43:19,099   75  =>  30   		Training 486 pattern with 92.50% 	Forward time: 	 0.15 sec
2023-04-01 00:43:19,099 			Loss:    9.107e-03    			Backward time: 	 0.01 sec 
2023-04-01 00:43:19,174 			Learning rate: weights:   1.000e-06    
2023-04-01 00:43:19,174 			Last test performance: 89.90%
2023-04-01 00:43:19,174 ----------------
2023-04-01 00:43:19,331   75  =>  31   		Training 486 pattern with 91.46% 	Forward time: 	 0.15 sec
2023-04-01 00:43:19,332 			Loss:    1.040e-02    			Backward time: 	 0.01 sec 
2023-04-01 00:43:19,373 			Learning rate: weights:   1.000e-06    
2023-04-01 00:43:19,373 			Last test performance: 89.90%
2023-04-01 00:43:19,373 ----------------
2023-04-01 00:43:19,579   75  =>  32   		Training 486 pattern with 88.12% 	Forward time: 	 0.19 sec
2023-04-01 00:43:19,580 			Loss:    1.302e-02    			Backward time: 	 0.01 sec 
2023-04-01 00:43:19,669 			Learning rate: weights:   1.000e-06    
2023-04-01 00:43:19,669 			Last test performance: 89.90%
2023-04-01 00:43:19,669 ----------------
2023-04-01 00:43:19,842   75  =>  33   		Training 486 pattern with 88.96% 	Forward time: 	 0.16 sec
2023-04-01 00:43:19,842 			Loss:    1.043e-02    			Backward time: 	 0.01 sec 
2023-04-01 00:43:19,961 			Learning rate: weights:   1.000e-06    
2023-04-01 00:43:19,961 			Last test performance: 89.90%
2023-04-01 00:43:19,961 ----------------
2023-04-01 00:43:20,151   75  =>  34   		Training 486 pattern with 88.54% 	Forward time: 	 0.17 sec
2023-04-01 00:43:20,151 			Loss:    1.261e-02    			Backward time: 	 0.01 sec 
2023-04-01 00:43:20,266 			Learning rate: weights:   1.000e-06    
2023-04-01 00:43:20,266 			Last test performance: 89.90%
2023-04-01 00:43:20,266 ----------------
2023-04-01 00:43:20,420   75  =>  35   		Training 486 pattern with 91.46% 	Forward time: 	 0.14 sec
2023-04-01 00:43:20,420 			Loss:    1.040e-02    			Backward time: 	 0.01 sec 
2023-04-01 00:43:20,471 			Learning rate: weights:   1.000e-06    
2023-04-01 00:43:20,471 			Last test performance: 89.90%
2023-04-01 00:43:20,471 ----------------
2023-04-01 00:43:20,636   75  =>  36   		Training 486 pattern with 91.46% 	Forward time: 	 0.15 sec
2023-04-01 00:43:20,636 			Loss:    9.830e-03    			Backward time: 	 0.01 sec 
2023-04-01 00:43:20,679 			Learning rate: weights:   1.000e-06    
2023-04-01 00:43:20,679 			Last test performance: 89.90%
2023-04-01 00:43:20,679 ----------------
2023-04-01 00:43:20,843   75  =>  37   		Training 486 pattern with 91.04% 	Forward time: 	 0.15 sec
2023-04-01 00:43:20,843 			Loss:    1.024e-02    			Backward time: 	 0.01 sec 
2023-04-01 00:43:20,887 			Learning rate: weights:   1.000e-06    
2023-04-01 00:43:20,887 			Last test performance: 89.90%
2023-04-01 00:43:20,887 ----------------
2023-04-01 00:43:21,049   75  =>  38   		Training 486 pattern with 91.46% 	Forward time: 	 0.15 sec
2023-04-01 00:43:21,049 			Loss:    1.111e-02    			Backward time: 	 0.01 sec 
2023-04-01 00:43:21,091 			Learning rate: weights:   1.000e-06    
2023-04-01 00:43:21,091 			Last test performance: 89.90%
2023-04-01 00:43:21,091 ----------------
2023-04-01 00:43:21,275   75  =>  39   		Training 486 pattern with 89.79% 	Forward time: 	 0.17 sec
2023-04-01 00:43:21,275 			Loss:    1.131e-02    			Backward time: 	 0.01 sec 
2023-04-01 00:43:21,317 			Learning rate: weights:   1.000e-06    
2023-04-01 00:43:21,317 			Last test performance: 89.90%
2023-04-01 00:43:21,317 ----------------
2023-04-01 00:43:21,480   75  =>  40   		Training 486 pattern with 88.12% 	Forward time: 	 0.15 sec
2023-04-01 00:43:21,480 			Loss:    1.334e-02    			Backward time: 	 0.01 sec 
2023-04-01 00:43:21,525 			Learning rate: weights:   1.000e-06    
2023-04-01 00:43:21,526 			Last test performance: 89.90%
2023-04-01 00:43:21,526 ----------------
2023-04-01 00:43:21,687   75  =>  41   		Training 486 pattern with 91.46% 	Forward time: 	 0.15 sec
2023-04-01 00:43:21,687 			Loss:    1.041e-02    			Backward time: 	 0.01 sec 
2023-04-01 00:43:21,731 			Learning rate: weights:   1.000e-06    
2023-04-01 00:43:21,731 			Last test performance: 89.90%
2023-04-01 00:43:21,731 ----------------
2023-04-01 00:43:21,929   75  =>  42   		Training 486 pattern with 91.46% 	Forward time: 	 0.18 sec
2023-04-01 00:43:21,929 			Loss:    1.122e-02    			Backward time: 	 0.01 sec 
2023-04-01 00:43:22,048 			Learning rate: weights:   1.000e-06    
2023-04-01 00:43:22,048 			Last test performance: 89.90%
2023-04-01 00:43:22,048 ----------------
2023-04-01 00:43:22,207   75  =>  43   		Training 486 pattern with 92.92% 	Forward time: 	 0.15 sec
2023-04-01 00:43:22,207 			Loss:    9.984e-03    			Backward time: 	 0.01 sec 
2023-04-01 00:43:22,350 			Learning rate: weights:   1.000e-06    
2023-04-01 00:43:22,350 			Last test performance: 89.90%
2023-04-01 00:43:22,350 ----------------
2023-04-01 00:43:22,505   75  =>  44   		Training 486 pattern with 89.58% 	Forward time: 	 0.14 sec
2023-04-01 00:43:22,505 			Loss:    1.132e-02    			Backward time: 	 0.01 sec 
2023-04-01 00:43:22,690 			Learning rate: weights:   1.000e-06    
2023-04-01 00:43:22,690 			Last test performance: 89.90%
2023-04-01 00:43:22,690 ----------------
2023-04-01 00:43:22,887   75  =>  45   		Training 486 pattern with 89.79% 	Forward time: 	 0.18 sec
2023-04-01 00:43:22,887 			Loss:    1.158e-02    			Backward time: 	 0.01 sec 
2023-04-01 00:43:22,999 			Learning rate: weights:   1.000e-06    
2023-04-01 00:43:22,999 			Last test performance: 89.90%
2023-04-01 00:43:22,999 ----------------
2023-04-01 00:43:23,185   75  =>  46   		Training 486 pattern with 91.46% 	Forward time: 	 0.17 sec
2023-04-01 00:43:23,185 			Loss:    1.033e-02    			Backward time: 	 0.01 sec 
2023-04-01 00:43:23,249 			Learning rate: weights:   1.000e-06    
2023-04-01 00:43:23,249 			Last test performance: 89.90%
2023-04-01 00:43:23,249 ----------------
2023-04-01 00:43:23,421   75  =>  47   		Training 486 pattern with 89.17% 	Forward time: 	 0.16 sec
2023-04-01 00:43:23,422 			Loss:    1.104e-02    			Backward time: 	 0.01 sec 
2023-04-01 00:43:23,479 			Learning rate: weights:   1.000e-06    
2023-04-01 00:43:23,479 			Last test performance: 89.90%
2023-04-01 00:43:23,480 ----------------
2023-04-01 00:43:23,682   75  =>  48   		Training 486 pattern with 88.75% 	Forward time: 	 0.18 sec
2023-04-01 00:43:23,683 			Loss:    1.272e-02    			Backward time: 	 0.01 sec 
2023-04-01 00:43:23,753 			Learning rate: weights:   1.000e-06    
2023-04-01 00:43:23,753 			Last test performance: 89.90%
2023-04-01 00:43:23,753 ----------------
2023-04-01 00:43:23,941   75  =>  49   		Training 486 pattern with 89.58% 	Forward time: 	 0.17 sec
2023-04-01 00:43:23,941 			Loss:    1.047e-02    			Backward time: 	 0.01 sec 
2023-04-01 00:43:24,013 			Learning rate: weights:   1.000e-06    
2023-04-01 00:43:24,013 			Last test performance: 89.90%
2023-04-01 00:43:24,013 ----------------
2023-04-01 00:43:24,223   75  =>  50   		Training 486 pattern with 90.21% 	Forward time: 	 0.19 sec
2023-04-01 00:43:24,223 			Loss:    1.108e-02    			Backward time: 	 0.01 sec 
2023-04-01 00:43:24,282 			Learning rate: weights:   1.000e-06    
2023-04-01 00:43:24,283 			Last test performance: 89.90%
2023-04-01 00:43:24,283 ----------------
2023-04-01 00:43:24,447   75  =>  51   		Training 486 pattern with 86.25% 	Forward time: 	 0.15 sec
2023-04-01 00:43:24,447 			Loss:    1.308e-02    			Backward time: 	 0.01 sec 
2023-04-01 00:43:24,590 			Learning rate: weights:   1.000e-06    
2023-04-01 00:43:24,590 			Last test performance: 89.90%
2023-04-01 00:43:24,590 ----------------
2023-04-01 00:43:24,801   75  =>  52   		Training 486 pattern with 91.04% 	Forward time: 	 0.20 sec
2023-04-01 00:43:24,801 			Loss:    9.867e-03    			Backward time: 	 0.01 sec 
2023-04-01 00:43:24,908 			Learning rate: weights:   1.000e-06    
2023-04-01 00:43:24,908 			Last test performance: 89.90%
2023-04-01 00:43:24,908 ----------------
2023-04-01 00:43:25,068   75  =>  53   		Training 486 pattern with 88.96% 	Forward time: 	 0.15 sec
2023-04-01 00:43:25,068 			Loss:    1.224e-02    			Backward time: 	 0.01 sec 
2023-04-01 00:43:25,212 			Learning rate: weights:   1.000e-06    
2023-04-01 00:43:25,212 			Last test performance: 89.90%
2023-04-01 00:43:25,212 ----------------
2023-04-01 00:43:25,369   75  =>  54   		Training 486 pattern with 91.25% 	Forward time: 	 0.14 sec
2023-04-01 00:43:25,369 			Loss:    9.981e-03    			Backward time: 	 0.01 sec 
2023-04-01 00:43:25,612 			Learning rate: weights:   1.000e-06    
2023-04-01 00:43:25,612 			Last test performance: 89.90%
2023-04-01 00:43:25,612 ----------------
2023-04-01 00:43:25,807   75  =>  55   		Training 486 pattern with 91.25% 	Forward time: 	 0.18 sec
2023-04-01 00:43:25,807 			Loss:    9.728e-03    			Backward time: 	 0.01 sec 
2023-04-01 00:43:25,918 			Learning rate: weights:   1.000e-06    
2023-04-01 00:43:25,918 			Last test performance: 89.90%
2023-04-01 00:43:25,918 ----------------
2023-04-01 00:43:26,086   75  =>  56   		Training 486 pattern with 91.04% 	Forward time: 	 0.15 sec
2023-04-01 00:43:26,086 			Loss:    9.232e-03    			Backward time: 	 0.01 sec 
2023-04-01 00:43:26,222 			Learning rate: weights:   1.000e-06    
2023-04-01 00:43:26,222 			Last test performance: 89.90%
2023-04-01 00:43:26,223 ----------------
2023-04-01 00:43:26,378   75  =>  57   		Training 486 pattern with 90.62% 	Forward time: 	 0.14 sec
2023-04-01 00:43:26,378 			Loss:    1.004e-02    			Backward time: 	 0.01 sec 
2023-04-01 00:43:26,526 			Learning rate: weights:   1.000e-06    
2023-04-01 00:43:26,526 			Last test performance: 89.90%
2023-04-01 00:43:26,526 ----------------
2023-04-01 00:43:26,732   75  =>  58   		Training 486 pattern with 89.38% 	Forward time: 	 0.19 sec
2023-04-01 00:43:26,732 			Loss:    1.075e-02    			Backward time: 	 0.01 sec 
2023-04-01 00:43:26,822 			Learning rate: weights:   1.000e-06    
2023-04-01 00:43:26,822 			Last test performance: 89.90%
2023-04-01 00:43:26,822 ----------------
2023-04-01 00:43:26,999   75  =>  59   		Training 486 pattern with 91.67% 	Forward time: 	 0.16 sec
2023-04-01 00:43:26,999 			Loss:    1.197e-02    			Backward time: 	 0.01 sec 
2023-04-01 00:43:27,123 			Learning rate: weights:   1.000e-06    
2023-04-01 00:43:27,123 			Last test performance: 89.90%
2023-04-01 00:43:27,123 ----------------
2023-04-01 00:43:27,281   75  =>  60   		Training 486 pattern with 90.83% 	Forward time: 	 0.14 sec
2023-04-01 00:43:27,281 			Loss:    1.091e-02    			Backward time: 	 0.01 sec 
2023-04-01 00:43:27,322 			Learning rate: weights:   1.000e-06    
2023-04-01 00:43:27,322 			Last test performance: 89.90%
2023-04-01 00:43:27,322 ----------------
2023-04-01 00:43:27,516   75  =>  61   		Training 486 pattern with 90.42% 	Forward time: 	 0.18 sec
2023-04-01 00:43:27,516 			Loss:    9.656e-03    			Backward time: 	 0.01 sec 
2023-04-01 00:43:27,582 			Learning rate: weights:   1.000e-06    
2023-04-01 00:43:27,582 			Last test performance: 89.90%
2023-04-01 00:43:27,582 ----------------
2023-04-01 00:43:27,736   75  =>  62   		Training 486 pattern with 91.88% 	Forward time: 	 0.14 sec
2023-04-01 00:43:27,736 			Loss:    8.283e-03    			Backward time: 	 0.01 sec 
2023-04-01 00:43:27,861 			Learning rate: weights:   1.000e-06    
2023-04-01 00:43:27,861 			Last test performance: 89.90%
2023-04-01 00:43:27,861 ----------------
2023-04-01 00:43:28,014   75  =>  63   		Training 486 pattern with 90.00% 	Forward time: 	 0.14 sec
2023-04-01 00:43:28,014 			Loss:    1.021e-02    			Backward time: 	 0.01 sec 
2023-04-01 00:43:28,191 			Learning rate: weights:   1.000e-06    
2023-04-01 00:43:28,191 			Last test performance: 89.90%
2023-04-01 00:43:28,192 ----------------
2023-04-01 00:43:28,368   75  =>  64   		Training 486 pattern with 89.79% 	Forward time: 	 0.16 sec
2023-04-01 00:43:28,368 			Loss:    1.186e-02    			Backward time: 	 0.01 sec 
2023-04-01 00:43:28,505 			Learning rate: weights:   1.000e-06    
2023-04-01 00:43:28,505 			Last test performance: 89.90%
2023-04-01 00:43:28,505 ----------------
2023-04-01 00:43:28,664   75  =>  65   		Training 486 pattern with 90.83% 	Forward time: 	 0.15 sec
2023-04-01 00:43:28,664 			Loss:    1.074e-02    			Backward time: 	 0.01 sec 
2023-04-01 00:43:28,821 			Learning rate: weights:   1.000e-06    
2023-04-01 00:43:28,821 			Last test performance: 89.90%
2023-04-01 00:43:28,821 ----------------
2023-04-01 00:43:29,024   75  =>  66   		Training 486 pattern with 91.88% 	Forward time: 	 0.19 sec
2023-04-01 00:43:29,024 			Loss:    9.255e-03    			Backward time: 	 0.01 sec 
2023-04-01 00:43:29,134 			Learning rate: weights:   1.000e-06    
2023-04-01 00:43:29,134 			Last test performance: 89.90%
2023-04-01 00:43:29,134 ----------------
2023-04-01 00:43:29,310   75  =>  67   		Training 486 pattern with 88.54% 	Forward time: 	 0.16 sec
2023-04-01 00:43:29,311 			Loss:    1.120e-02    			Backward time: 	 0.01 sec 
2023-04-01 00:43:29,551 			Learning rate: weights:   1.000e-06    
2023-04-01 00:43:29,551 			Last test performance: 89.90%
2023-04-01 00:43:29,551 ----------------
2023-04-01 00:43:29,774   75  =>  68   		Training 486 pattern with 90.21% 	Forward time: 	 0.20 sec
2023-04-01 00:43:29,774 			Loss:    1.129e-02    			Backward time: 	 0.01 sec 
2023-04-01 00:43:29,904 			Learning rate: weights:   1.000e-06    
2023-04-01 00:43:29,904 			Last test performance: 89.90%
2023-04-01 00:43:29,904 ----------------
2023-04-01 00:43:30,166   75  =>  69   		Training 486 pattern with 91.88% 	Forward time: 	 0.24 sec
2023-04-01 00:43:30,166 			Loss:    8.722e-03    			Backward time: 	 0.01 sec 
2023-04-01 00:43:30,221 			Learning rate: weights:   1.000e-06    
2023-04-01 00:43:30,221 			Last test performance: 89.90%
2023-04-01 00:43:30,221 ----------------
2023-04-01 00:43:30,438   75  =>  70   		Training 486 pattern with 86.46% 	Forward time: 	 0.20 sec
2023-04-01 00:43:30,438 			Loss:    1.465e-02    			Backward time: 	 0.01 sec 
2023-04-01 00:43:30,557 			Learning rate: weights:   1.000e-06    
2023-04-01 00:43:30,557 			Last test performance: 89.90%
2023-04-01 00:43:30,557 ----------------
2023-04-01 00:43:30,725   75  =>  71   		Training 486 pattern with 91.46% 	Forward time: 	 0.15 sec
2023-04-01 00:43:30,725 			Loss:    1.065e-02    			Backward time: 	 0.01 sec 
2023-04-01 00:43:30,777 			Learning rate: weights:   1.000e-06    
2023-04-01 00:43:30,777 			Last test performance: 89.90%
2023-04-01 00:43:30,777 ----------------
2023-04-01 00:43:30,956   75  =>  72   		Training 486 pattern with 88.96% 	Forward time: 	 0.17 sec
2023-04-01 00:43:30,956 			Loss:    1.102e-02    			Backward time: 	 0.01 sec 
2023-04-01 00:43:31,042 			Learning rate: weights:   1.000e-06    
2023-04-01 00:43:31,042 			Last test performance: 89.90%
2023-04-01 00:43:31,042 ----------------
2023-04-01 00:43:31,288   75  =>  73   		Training 486 pattern with 90.42% 	Forward time: 	 0.23 sec
2023-04-01 00:43:31,289 			Loss:    1.214e-02    			Backward time: 	 0.01 sec 
2023-04-01 00:43:31,439 			Learning rate: weights:   1.000e-06    
2023-04-01 00:43:31,439 			Last test performance: 89.90%
2023-04-01 00:43:31,439 ----------------
2023-04-01 00:43:31,653   75  =>  74   		Training 486 pattern with 89.17% 	Forward time: 	 0.20 sec
2023-04-01 00:43:31,653 			Loss:    1.202e-02    			Backward time: 	 0.01 sec 
2023-04-01 00:43:31,764 			Learning rate: weights:   1.000e-06    
2023-04-01 00:43:31,764 			Last test performance: 89.90%
2023-04-01 00:43:31,764 ----------------
2023-04-01 00:43:31,923   75  =>  75   		Training 486 pattern with 92.29% 	Forward time: 	 0.15 sec
2023-04-01 00:43:31,923 			Loss:    8.629e-03    			Backward time: 	 0.01 sec 
2023-04-01 00:43:32,091 			Learning rate: weights:   1.000e-06    
2023-04-01 00:43:32,092 			Last test performance: 89.90%
2023-04-01 00:43:32,092 ----------------
2023-04-01 00:43:32,292   75  =>  76   		Training 486 pattern with 89.17% 	Forward time: 	 0.18 sec
2023-04-01 00:43:32,292 			Loss:    1.299e-02    			Backward time: 	 0.01 sec 
2023-04-01 00:43:32,377 			Learning rate: weights:   1.000e-06    
2023-04-01 00:43:32,377 			Last test performance: 89.90%
2023-04-01 00:43:32,377 ----------------
2023-04-01 00:43:32,553   75  =>  77   		Training 486 pattern with 89.79% 	Forward time: 	 0.16 sec
2023-04-01 00:43:32,554 			Loss:    1.174e-02    			Backward time: 	 0.01 sec 
2023-04-01 00:43:32,624 			Learning rate: weights:   1.000e-06    
2023-04-01 00:43:32,624 			Last test performance: 89.90%
2023-04-01 00:43:32,625 ----------------
2023-04-01 00:43:32,817   75  =>  78   		Training 486 pattern with 90.62% 	Forward time: 	 0.18 sec
2023-04-01 00:43:32,817 			Loss:    1.004e-02    			Backward time: 	 0.01 sec 
2023-04-01 00:43:32,868 			Learning rate: weights:   1.000e-06    
2023-04-01 00:43:32,868 			Last test performance: 89.90%
2023-04-01 00:43:32,868 ----------------
2023-04-01 00:43:33,087   75  =>  79   		Training 486 pattern with 91.46% 	Forward time: 	 0.20 sec
2023-04-01 00:43:33,087 			Loss:    9.453e-03    			Backward time: 	 0.01 sec 
2023-04-01 00:43:33,195 			Learning rate: weights:   1.000e-06    
2023-04-01 00:43:33,195 			Last test performance: 89.90%
2023-04-01 00:43:33,195 ----------------
2023-04-01 00:43:33,368   75  =>  80   		Training 486 pattern with 89.58% 	Forward time: 	 0.16 sec
2023-04-01 00:43:33,368 			Loss:    1.238e-02    			Backward time: 	 0.01 sec 
2023-04-01 00:43:33,481 			Learning rate: weights:   1.000e-06    
2023-04-01 00:43:33,481 			Last test performance: 89.90%
2023-04-01 00:43:33,481 ----------------
2023-04-01 00:43:33,706   75  =>  81   		Training 486 pattern with 88.96% 	Forward time: 	 0.21 sec
2023-04-01 00:43:33,706 			Loss:    1.120e-02    			Backward time: 	 0.01 sec 
2023-04-01 00:43:33,884 			Learning rate: weights:   1.000e-06    
2023-04-01 00:43:33,884 			Last test performance: 89.90%
2023-04-01 00:43:33,884 ----------------
2023-04-01 00:43:34,072   75  =>  82   		Training 486 pattern with 87.92% 	Forward time: 	 0.17 sec
2023-04-01 00:43:34,072 			Loss:    1.228e-02    			Backward time: 	 0.01 sec 
2023-04-01 00:43:34,192 			Learning rate: weights:   1.000e-06    
2023-04-01 00:43:34,192 			Last test performance: 89.90%
2023-04-01 00:43:34,192 ----------------
2023-04-01 00:43:34,374   75  =>  83   		Training 486 pattern with 89.58% 	Forward time: 	 0.17 sec
2023-04-01 00:43:34,375 			Loss:    1.101e-02    			Backward time: 	 0.01 sec 
2023-04-01 00:43:34,499 			Learning rate: weights:   1.000e-06    
2023-04-01 00:43:34,499 			Last test performance: 89.90%
2023-04-01 00:43:34,499 ----------------
2023-04-01 00:43:34,673   75  =>  84   		Training 486 pattern with 88.75% 	Forward time: 	 0.16 sec
2023-04-01 00:43:34,673 			Loss:    1.169e-02    			Backward time: 	 0.01 sec 
2023-04-01 00:43:34,781 			Learning rate: weights:   1.000e-06    
2023-04-01 00:43:34,781 			Last test performance: 89.90%
2023-04-01 00:43:34,781 ----------------
2023-04-01 00:43:34,965   75  =>  85   		Training 486 pattern with 91.04% 	Forward time: 	 0.17 sec
2023-04-01 00:43:34,965 			Loss:    9.083e-03    			Backward time: 	 0.01 sec 
2023-04-01 00:43:35,006 			Learning rate: weights:   1.000e-06    
2023-04-01 00:43:35,006 			Last test performance: 89.90%
2023-04-01 00:43:35,006 ----------------
2023-04-01 00:43:35,168   75  =>  86   		Training 486 pattern with 89.79% 	Forward time: 	 0.15 sec
2023-04-01 00:43:35,168 			Loss:    1.200e-02    			Backward time: 	 0.01 sec 
2023-04-01 00:43:35,253 			Learning rate: weights:   1.000e-06    
2023-04-01 00:43:35,253 			Last test performance: 89.90%
2023-04-01 00:43:35,253 ----------------
2023-04-01 00:43:35,457   75  =>  87   		Training 486 pattern with 89.38% 	Forward time: 	 0.18 sec
2023-04-01 00:43:35,457 			Loss:    1.121e-02    			Backward time: 	 0.01 sec 
2023-04-01 00:43:35,565 			Learning rate: weights:   1.000e-06    
2023-04-01 00:43:35,565 			Last test performance: 89.90%
2023-04-01 00:43:35,565 ----------------
2023-04-01 00:43:35,726   75  =>  88   		Training 486 pattern with 91.04% 	Forward time: 	 0.15 sec
2023-04-01 00:43:35,726 			Loss:    9.784e-03    			Backward time: 	 0.01 sec 
2023-04-01 00:43:35,870 			Learning rate: weights:   1.000e-06    
2023-04-01 00:43:35,870 			Last test performance: 89.90%
2023-04-01 00:43:35,870 ----------------
2023-04-01 00:43:36,054   75  =>  89   		Training 486 pattern with 91.88% 	Forward time: 	 0.17 sec
2023-04-01 00:43:36,054 			Loss:    1.086e-02    			Backward time: 	 0.01 sec 
2023-04-01 00:43:36,129 			Learning rate: weights:   1.000e-06    
2023-04-01 00:43:36,129 			Last test performance: 89.90%
2023-04-01 00:43:36,129 ----------------
2023-04-01 00:43:36,310   75  =>  90   		Training 486 pattern with 88.54% 	Forward time: 	 0.17 sec
2023-04-01 00:43:36,310 			Loss:    1.178e-02    			Backward time: 	 0.01 sec 
2023-04-01 00:43:36,439 			Learning rate: weights:   1.000e-06    
2023-04-01 00:43:36,439 			Last test performance: 89.90%
2023-04-01 00:43:36,439 ----------------
2023-04-01 00:43:36,681   75  =>  91   		Training 486 pattern with 90.42% 	Forward time: 	 0.22 sec
2023-04-01 00:43:36,681 			Loss:    1.089e-02    			Backward time: 	 0.01 sec 
2023-04-01 00:43:36,793 			Learning rate: weights:   1.000e-06    
2023-04-01 00:43:36,793 			Last test performance: 89.90%
2023-04-01 00:43:36,793 ----------------
2023-04-01 00:43:36,996   75  =>  92   		Training 486 pattern with 90.21% 	Forward time: 	 0.19 sec
2023-04-01 00:43:36,996 			Loss:    1.197e-02    			Backward time: 	 0.01 sec 
2023-04-01 00:43:37,041 			Learning rate: weights:   1.000e-06    
2023-04-01 00:43:37,041 			Last test performance: 89.90%
2023-04-01 00:43:37,041 ----------------
2023-04-01 00:43:37,244   75  =>  93   		Training 486 pattern with 90.21% 	Forward time: 	 0.19 sec
2023-04-01 00:43:37,244 			Loss:    1.047e-02    			Backward time: 	 0.01 sec 
2023-04-01 00:43:37,384 			Learning rate: weights:   1.000e-06    
2023-04-01 00:43:37,385 			Last test performance: 89.90%
2023-04-01 00:43:37,385 ----------------
2023-04-01 00:43:37,568   75  =>  94   		Training 486 pattern with 87.71% 	Forward time: 	 0.17 sec
2023-04-01 00:43:37,568 			Loss:    1.208e-02    			Backward time: 	 0.01 sec 
2023-04-01 00:43:37,621 			Learning rate: weights:   1.000e-06    
2023-04-01 00:43:37,621 			Last test performance: 89.90%
2023-04-01 00:43:37,621 ----------------
2023-04-01 00:43:37,778   75  =>  95   		Training 486 pattern with 88.75% 	Forward time: 	 0.14 sec
2023-04-01 00:43:37,778 			Loss:    1.123e-02    			Backward time: 	 0.01 sec 
2023-04-01 00:43:37,838 			Learning rate: weights:   1.000e-06    
2023-04-01 00:43:37,838 			Last test performance: 89.90%
2023-04-01 00:43:37,838 ----------------
2023-04-01 00:43:38,089   75  =>  96   		Training 486 pattern with 88.12% 	Forward time: 	 0.23 sec
2023-04-01 00:43:38,089 			Loss:    1.228e-02    			Backward time: 	 0.01 sec 
2023-04-01 00:43:38,219 			Learning rate: weights:   1.000e-06    
2023-04-01 00:43:38,219 			Last test performance: 89.90%
2023-04-01 00:43:38,219 ----------------
2023-04-01 00:43:38,457   75  =>  97   		Training 486 pattern with 90.21% 	Forward time: 	 0.22 sec
2023-04-01 00:43:38,457 			Loss:    1.090e-02    			Backward time: 	 0.01 sec 
2023-04-01 00:43:38,574 			Learning rate: weights:   1.000e-06    
2023-04-01 00:43:38,574 			Last test performance: 89.90%
2023-04-01 00:43:38,574 ----------------
2023-04-01 00:43:38,759   75  =>  98   		Training 486 pattern with 88.54% 	Forward time: 	 0.17 sec
2023-04-01 00:43:38,759 			Loss:    1.215e-02    			Backward time: 	 0.01 sec 
2023-04-01 00:43:38,909 			Learning rate: weights:   1.000e-06    
2023-04-01 00:43:38,909 			Last test performance: 89.90%
2023-04-01 00:43:38,909 ----------------
2023-04-01 00:43:39,069   75  =>  99   		Training 486 pattern with 90.42% 	Forward time: 	 0.15 sec
2023-04-01 00:43:39,069 			Loss:    1.016e-02    			Backward time: 	 0.01 sec 
2023-04-01 00:43:39,190 			Learning rate: weights:   1.000e-06    
2023-04-01 00:43:39,190 			Last test performance: 89.90%
2023-04-01 00:43:39,190 ----------------
2023-04-01 00:43:39,388   75  => 100   		Training 486 pattern with 91.04% 	Forward time: 	 0.18 sec
2023-04-01 00:43:39,388 			Loss:    9.718e-03    			Backward time: 	 0.01 sec 
2023-04-01 00:43:39,452 			Learning rate: weights:   1.000e-06    
2023-04-01 00:43:39,452 			Last test performance: 89.90%
2023-04-01 00:43:39,452 ----------------
2023-04-01 00:43:39,626   75  => 101   		Training 486 pattern with 89.58% 	Forward time: 	 0.16 sec
2023-04-01 00:43:39,626 			Loss:    1.115e-02    			Backward time: 	 0.01 sec 
2023-04-01 00:43:39,799 			Learning rate: weights:   1.000e-06    
2023-04-01 00:43:39,799 			Last test performance: 89.90%
2023-04-01 00:43:39,800 ----------------
2023-04-01 00:43:39,973   75  => 102   		Training 486 pattern with 90.83% 	Forward time: 	 0.16 sec
2023-04-01 00:43:39,973 			Loss:    1.063e-02    			Backward time: 	 0.01 sec 
2023-04-01 00:43:40,092 			Learning rate: weights:   1.000e-06    
2023-04-01 00:43:40,092 			Last test performance: 89.90%
2023-04-01 00:43:40,092 ----------------
2023-04-01 00:43:40,258   75  => 103   		Training 486 pattern with 89.38% 	Forward time: 	 0.15 sec
2023-04-01 00:43:40,258 			Loss:    1.164e-02    			Backward time: 	 0.01 sec 
2023-04-01 00:43:40,309 			Learning rate: weights:   1.000e-06    
2023-04-01 00:43:40,309 			Last test performance: 89.90%
2023-04-01 00:43:40,309 ----------------
2023-04-01 00:43:40,500   75  => 104   		Training 486 pattern with 89.17% 	Forward time: 	 0.17 sec
2023-04-01 00:43:40,500 			Loss:    1.027e-02    			Backward time: 	 0.01 sec 
2023-04-01 00:43:40,625 			Learning rate: weights:   1.000e-06    
2023-04-01 00:43:40,625 			Last test performance: 89.90%
2023-04-01 00:43:40,625 ----------------
2023-04-01 00:43:40,792   75  => 105   		Training 486 pattern with 91.25% 	Forward time: 	 0.15 sec
2023-04-01 00:43:40,792 			Loss:    1.161e-02    			Backward time: 	 0.01 sec 
2023-04-01 00:43:40,857 			Learning rate: weights:   1.000e-06    
2023-04-01 00:43:40,857 			Last test performance: 89.90%
2023-04-01 00:43:40,857 ----------------
2023-04-01 00:43:41,076   75  => 106   		Training 486 pattern with 90.83% 	Forward time: 	 0.20 sec
2023-04-01 00:43:41,076 			Loss:    1.053e-02    			Backward time: 	 0.01 sec 
2023-04-01 00:43:41,171 			Learning rate: weights:   1.000e-06    
2023-04-01 00:43:41,171 			Last test performance: 89.90%
2023-04-01 00:43:41,171 ----------------
2023-04-01 00:43:41,363   75  => 107   		Training 486 pattern with 87.50% 	Forward time: 	 0.17 sec
2023-04-01 00:43:41,363 			Loss:    1.375e-02    			Backward time: 	 0.01 sec 
2023-04-01 00:43:41,411 			Learning rate: weights:   1.000e-06    
2023-04-01 00:43:41,411 			Last test performance: 89.90%
2023-04-01 00:43:41,411 ----------------
2023-04-01 00:43:41,588   75  => 108   		Training 486 pattern with 91.88% 	Forward time: 	 0.16 sec
2023-04-01 00:43:41,588 			Loss:    9.583e-03    			Backward time: 	 0.01 sec 
2023-04-01 00:43:41,660 			Learning rate: weights:   1.000e-06    
2023-04-01 00:43:41,660 			Last test performance: 89.90%
2023-04-01 00:43:41,660 ----------------
2023-04-01 00:43:41,849   75  => 109   		Training 486 pattern with 88.96% 	Forward time: 	 0.17 sec
2023-04-01 00:43:41,849 			Loss:    1.151e-02    			Backward time: 	 0.01 sec 
2023-04-01 00:43:41,902 			Learning rate: weights:   1.000e-06    
2023-04-01 00:43:41,902 			Last test performance: 89.90%
2023-04-01 00:43:41,902 ----------------
2023-04-01 00:43:42,076   75  => 110   		Training 486 pattern with 90.42% 	Forward time: 	 0.16 sec
2023-04-01 00:43:42,076 			Loss:    1.038e-02    			Backward time: 	 0.01 sec 
2023-04-01 00:43:42,212 			Learning rate: weights:   1.000e-06    
2023-04-01 00:43:42,212 			Last test performance: 89.90%
2023-04-01 00:43:42,212 ----------------
2023-04-01 00:43:42,380   75  => 111   		Training 486 pattern with 90.21% 	Forward time: 	 0.15 sec
2023-04-01 00:43:42,380 			Loss:    1.068e-02    			Backward time: 	 0.01 sec 
2023-04-01 00:43:42,436 			Learning rate: weights:   1.000e-06    
2023-04-01 00:43:42,436 			Last test performance: 89.90%
2023-04-01 00:43:42,436 ----------------
2023-04-01 00:43:42,614   75  => 112   		Training 486 pattern with 89.79% 	Forward time: 	 0.16 sec
2023-04-01 00:43:42,614 			Loss:    1.115e-02    			Backward time: 	 0.01 sec 
2023-04-01 00:43:42,750 			Learning rate: weights:   1.000e-06    
2023-04-01 00:43:42,750 			Last test performance: 89.90%
2023-04-01 00:43:42,750 ----------------
2023-04-01 00:43:42,971   75  => 113   		Training 486 pattern with 92.08% 	Forward time: 	 0.20 sec
2023-04-01 00:43:42,971 			Loss:    8.266e-03    			Backward time: 	 0.01 sec 
2023-04-01 00:43:43,016 			Learning rate: weights:   1.000e-06    
2023-04-01 00:43:43,016 			Last test performance: 89.90%
2023-04-01 00:43:43,016 ----------------
2023-04-01 00:43:43,214   75  => 114   		Training 486 pattern with 90.42% 	Forward time: 	 0.18 sec
2023-04-01 00:43:43,214 			Loss:    1.059e-02    			Backward time: 	 0.01 sec 
2023-04-01 00:43:43,353 			Learning rate: weights:   1.000e-06    
2023-04-01 00:43:43,353 			Last test performance: 89.90%
2023-04-01 00:43:43,353 ----------------
2023-04-01 00:43:43,517   75  => 115   		Training 486 pattern with 90.00% 	Forward time: 	 0.15 sec
2023-04-01 00:43:43,517 			Loss:    1.084e-02    			Backward time: 	 0.01 sec 
2023-04-01 00:43:43,559 			Learning rate: weights:   1.000e-06    
2023-04-01 00:43:43,559 			Last test performance: 89.90%
2023-04-01 00:43:43,559 ----------------
2023-04-01 00:43:43,764   75  => 116   		Training 486 pattern with 89.38% 	Forward time: 	 0.19 sec
2023-04-01 00:43:43,764 			Loss:    1.204e-02    			Backward time: 	 0.01 sec 
2023-04-01 00:43:43,878 			Learning rate: weights:   1.000e-06    
2023-04-01 00:43:43,878 			Last test performance: 89.90%
2023-04-01 00:43:43,878 ----------------
2023-04-01 00:43:44,038   75  => 117   		Training 486 pattern with 90.00% 	Forward time: 	 0.15 sec
2023-04-01 00:43:44,039 			Loss:    1.103e-02    			Backward time: 	 0.01 sec 
2023-04-01 00:43:44,180 			Learning rate: weights:   1.000e-06    
2023-04-01 00:43:44,180 			Last test performance: 89.90%
2023-04-01 00:43:44,180 ----------------
2023-04-01 00:43:44,348   75  => 118   		Training 486 pattern with 90.00% 	Forward time: 	 0.15 sec
2023-04-01 00:43:44,348 			Loss:    1.025e-02    			Backward time: 	 0.01 sec 
2023-04-01 00:43:44,476 			Learning rate: weights:   1.000e-06    
2023-04-01 00:43:44,476 			Last test performance: 89.90%
2023-04-01 00:43:44,476 ----------------
2023-04-01 00:43:44,634   75  => 119   		Training 486 pattern with 90.83% 	Forward time: 	 0.14 sec
2023-04-01 00:43:44,634 			Loss:    1.074e-02    			Backward time: 	 0.01 sec 
2023-04-01 00:43:44,675 			Learning rate: weights:   1.000e-06    
2023-04-01 00:43:44,675 			Last test performance: 89.90%
2023-04-01 00:43:44,675 ----------------
2023-04-01 00:43:44,874   75  => 120   		Training 486 pattern with 91.67% 	Forward time: 	 0.18 sec
2023-04-01 00:43:44,874 			Loss:    1.004e-02    			Backward time: 	 0.01 sec 
2023-04-01 00:43:44,978 			Learning rate: weights:   1.000e-06    
2023-04-01 00:43:44,978 			Last test performance: 89.90%
2023-04-01 00:43:44,978 ----------------
2023-04-01 00:43:45,178   75  => 121   		Training 486 pattern with 91.67% 	Forward time: 	 0.18 sec
2023-04-01 00:43:45,178 			Loss:    8.748e-03    			Backward time: 	 0.01 sec 
2023-04-01 00:43:45,304 			Learning rate: weights:   1.000e-06    
2023-04-01 00:43:45,304 			Last test performance: 89.90%
2023-04-01 00:43:45,304 ----------------
2023-04-01 00:43:45,508   75  => 122   		Training 486 pattern with 89.79% 	Forward time: 	 0.19 sec
2023-04-01 00:43:45,508 			Loss:    1.064e-02    			Backward time: 	 0.01 sec 
2023-04-01 00:43:45,577 			Learning rate: weights:   1.000e-06    
2023-04-01 00:43:45,577 			Last test performance: 89.90%
2023-04-01 00:43:45,577 ----------------
2023-04-01 00:43:45,783   75  => 123   		Training 486 pattern with 90.00% 	Forward time: 	 0.19 sec
2023-04-01 00:43:45,783 			Loss:    1.093e-02    			Backward time: 	 0.01 sec 
2023-04-01 00:43:45,881 			Learning rate: weights:   1.000e-06    
2023-04-01 00:43:45,881 			Last test performance: 89.90%
2023-04-01 00:43:45,881 ----------------
2023-04-01 00:43:46,063   75  => 124   		Training 486 pattern with 88.54% 	Forward time: 	 0.17 sec
2023-04-01 00:43:46,063 			Loss:    1.149e-02    			Backward time: 	 0.01 sec 
2023-04-01 00:43:46,179 
2023-04-01 00:43:46,179 Testing:
2023-04-01 00:43:46,184 		24 of 10000 with 91.67% 	 Time used:  0.01 sec
2023-04-01 00:43:46,189 		48 of 10000 with 85.42% 	 Time used:  0.00 sec
2023-04-01 00:43:46,195 		72 of 10000 with 83.33% 	 Time used:  0.00 sec
2023-04-01 00:43:46,200 		96 of 10000 with 87.50% 	 Time used:  0.00 sec
2023-04-01 00:43:46,205 		120 of 10000 with 88.33% 	 Time used:  0.00 sec
2023-04-01 00:43:46,210 		144 of 10000 with 90.28% 	 Time used:  0.00 sec
2023-04-01 00:43:46,215 		168 of 10000 with 90.48% 	 Time used:  0.00 sec
2023-04-01 00:43:46,220 		192 of 10000 with 91.67% 	 Time used:  0.00 sec
2023-04-01 00:43:46,225 		216 of 10000 with 92.13% 	 Time used:  0.00 sec
2023-04-01 00:43:46,230 		240 of 10000 with 92.92% 	 Time used:  0.00 sec
2023-04-01 00:43:46,235 		264 of 10000 with 92.42% 	 Time used:  0.00 sec
2023-04-01 00:43:46,240 		288 of 10000 with 92.36% 	 Time used:  0.00 sec
2023-04-01 00:43:46,251 		312 of 10000 with 92.95% 	 Time used:  0.01 sec
2023-04-01 00:43:46,258 		336 of 10000 with 92.86% 	 Time used:  0.01 sec
2023-04-01 00:43:46,262 		360 of 10000 with 93.33% 	 Time used:  0.00 sec
2023-04-01 00:43:46,266 		384 of 10000 with 92.71% 	 Time used:  0.00 sec
2023-04-01 00:43:46,269 		408 of 10000 with 92.40% 	 Time used:  0.00 sec
2023-04-01 00:43:46,273 		432 of 10000 with 92.59% 	 Time used:  0.00 sec
2023-04-01 00:43:46,277 		456 of 10000 with 92.32% 	 Time used:  0.00 sec
2023-04-01 00:43:46,281 		480 of 10000 with 92.08% 	 Time used:  0.00 sec
2023-04-01 00:43:46,285 		504 of 10000 with 92.46% 	 Time used:  0.00 sec
2023-04-01 00:43:46,288 		528 of 10000 with 92.80% 	 Time used:  0.00 sec
2023-04-01 00:43:46,292 		552 of 10000 with 92.75% 	 Time used:  0.00 sec
2023-04-01 00:43:46,296 		576 of 10000 with 92.36% 	 Time used:  0.00 sec
2023-04-01 00:43:46,300 		600 of 10000 with 92.17% 	 Time used:  0.00 sec
2023-04-01 00:43:46,303 		624 of 10000 with 92.15% 	 Time used:  0.00 sec
2023-04-01 00:43:46,307 		648 of 10000 with 92.13% 	 Time used:  0.00 sec
2023-04-01 00:43:46,311 		672 of 10000 with 91.96% 	 Time used:  0.00 sec
2023-04-01 00:43:46,317 		696 of 10000 with 91.81% 	 Time used:  0.01 sec
2023-04-01 00:43:46,321 		720 of 10000 with 91.81% 	 Time used:  0.00 sec
2023-04-01 00:43:46,325 		744 of 10000 with 91.67% 	 Time used:  0.00 sec
2023-04-01 00:43:46,332 		768 of 10000 with 91.54% 	 Time used:  0.01 sec
2023-04-01 00:43:46,336 		792 of 10000 with 91.67% 	 Time used:  0.00 sec
2023-04-01 00:43:46,341 		816 of 10000 with 91.67% 	 Time used:  0.00 sec
2023-04-01 00:43:46,349 		840 of 10000 with 91.55% 	 Time used:  0.01 sec
2023-04-01 00:43:46,358 		864 of 10000 with 91.44% 	 Time used:  0.01 sec
2023-04-01 00:43:46,363 		888 of 10000 with 91.44% 	 Time used:  0.01 sec
2023-04-01 00:43:46,373 		912 of 10000 with 91.12% 	 Time used:  0.01 sec
2023-04-01 00:43:46,380 		936 of 10000 with 91.13% 	 Time used:  0.01 sec
2023-04-01 00:43:46,388 		960 of 10000 with 90.94% 	 Time used:  0.01 sec
2023-04-01 00:43:46,405 		984 of 10000 with 90.55% 	 Time used:  0.02 sec
2023-04-01 00:43:46,418 		1008 of 10000 with 90.28% 	 Time used:  0.01 sec
2023-04-01 00:43:46,433 		1032 of 10000 with 90.41% 	 Time used:  0.01 sec
2023-04-01 00:43:46,444 		1056 of 10000 with 90.44% 	 Time used:  0.01 sec
2023-04-01 00:43:46,460 		1080 of 10000 with 90.28% 	 Time used:  0.02 sec
2023-04-01 00:43:46,474 		1104 of 10000 with 90.40% 	 Time used:  0.01 sec
2023-04-01 00:43:46,479 		1128 of 10000 with 90.34% 	 Time used:  0.01 sec
2023-04-01 00:43:46,484 		1152 of 10000 with 90.36% 	 Time used:  0.00 sec
2023-04-01 00:43:46,491 		1176 of 10000 with 90.14% 	 Time used:  0.01 sec
2023-04-01 00:43:46,500 		1200 of 10000 with 90.00% 	 Time used:  0.01 sec
2023-04-01 00:43:46,505 		1224 of 10000 with 89.95% 	 Time used:  0.00 sec
2023-04-01 00:43:46,509 		1248 of 10000 with 90.06% 	 Time used:  0.00 sec
2023-04-01 00:43:46,519 		1272 of 10000 with 90.02% 	 Time used:  0.01 sec
2023-04-01 00:43:46,526 		1296 of 10000 with 90.12% 	 Time used:  0.01 sec
2023-04-01 00:43:46,530 		1320 of 10000 with 90.08% 	 Time used:  0.00 sec
2023-04-01 00:43:46,534 		1344 of 10000 with 90.03% 	 Time used:  0.00 sec
2023-04-01 00:43:46,539 		1368 of 10000 with 90.06% 	 Time used:  0.00 sec
2023-04-01 00:43:46,547 		1392 of 10000 with 89.94% 	 Time used:  0.01 sec
2023-04-01 00:43:46,554 		1416 of 10000 with 89.90% 	 Time used:  0.01 sec
2023-04-01 00:43:46,561 		1440 of 10000 with 89.93% 	 Time used:  0.01 sec
2023-04-01 00:43:46,569 		1464 of 10000 with 89.96% 	 Time used:  0.01 sec
2023-04-01 00:43:46,577 		1488 of 10000 with 89.99% 	 Time used:  0.01 sec
2023-04-01 00:43:46,595 		1512 of 10000 with 89.88% 	 Time used:  0.02 sec
2023-04-01 00:43:46,615 		1536 of 10000 with 89.91% 	 Time used:  0.02 sec
2023-04-01 00:43:46,633 		1560 of 10000 with 89.94% 	 Time used:  0.02 sec
2023-04-01 00:43:46,639 		1584 of 10000 with 90.03% 	 Time used:  0.01 sec
2023-04-01 00:43:46,653 		1608 of 10000 with 90.17% 	 Time used:  0.01 sec
2023-04-01 00:43:46,665 		1632 of 10000 with 90.07% 	 Time used:  0.01 sec
2023-04-01 00:43:46,683 		1656 of 10000 with 89.98% 	 Time used:  0.02 sec
2023-04-01 00:43:46,690 		1680 of 10000 with 90.06% 	 Time used:  0.01 sec
2023-04-01 00:43:46,695 		1704 of 10000 with 90.14% 	 Time used:  0.00 sec
2023-04-01 00:43:46,710 		1728 of 10000 with 90.22% 	 Time used:  0.01 sec
2023-04-01 00:43:46,726 		1752 of 10000 with 90.07% 	 Time used:  0.02 sec
2023-04-01 00:43:46,730 		1776 of 10000 with 90.15% 	 Time used:  0.00 sec
2023-04-01 00:43:46,738 		1800 of 10000 with 90.17% 	 Time used:  0.01 sec
2023-04-01 00:43:46,745 		1824 of 10000 with 90.30% 	 Time used:  0.01 sec
2023-04-01 00:43:46,755 		1848 of 10000 with 90.31% 	 Time used:  0.01 sec
2023-04-01 00:43:46,764 		1872 of 10000 with 90.38% 	 Time used:  0.01 sec
2023-04-01 00:43:46,769 		1896 of 10000 with 90.45% 	 Time used:  0.00 sec
2023-04-01 00:43:46,773 		1920 of 10000 with 90.47% 	 Time used:  0.00 sec
2023-04-01 00:43:46,776 		1944 of 10000 with 90.38% 	 Time used:  0.00 sec
2023-04-01 00:43:46,780 		1968 of 10000 with 90.29% 	 Time used:  0.00 sec
2023-04-01 00:43:46,784 		1992 of 10000 with 90.26% 	 Time used:  0.00 sec
2023-04-01 00:43:46,788 		2016 of 10000 with 90.28% 	 Time used:  0.00 sec
2023-04-01 00:43:46,792 		2040 of 10000 with 90.25% 	 Time used:  0.00 sec
2023-04-01 00:43:46,796 		2064 of 10000 with 90.36% 	 Time used:  0.00 sec
2023-04-01 00:43:46,802 		2088 of 10000 with 90.28% 	 Time used:  0.01 sec
2023-04-01 00:43:46,805 		2112 of 10000 with 90.34% 	 Time used:  0.00 sec
2023-04-01 00:43:46,809 		2136 of 10000 with 90.45% 	 Time used:  0.00 sec
2023-04-01 00:43:46,813 		2160 of 10000 with 90.46% 	 Time used:  0.00 sec
2023-04-01 00:43:46,817 		2184 of 10000 with 90.48% 	 Time used:  0.00 sec
2023-04-01 00:43:46,822 		2208 of 10000 with 90.44% 	 Time used:  0.00 sec
2023-04-01 00:43:46,826 		2232 of 10000 with 90.55% 	 Time used:  0.00 sec
2023-04-01 00:43:46,830 		2256 of 10000 with 90.60% 	 Time used:  0.00 sec
2023-04-01 00:43:46,835 		2280 of 10000 with 90.61% 	 Time used:  0.01 sec
2023-04-01 00:43:46,855 		2304 of 10000 with 90.49% 	 Time used:  0.02 sec
2023-04-01 00:43:46,869 		2328 of 10000 with 90.29% 	 Time used:  0.01 sec
2023-04-01 00:43:46,876 		2352 of 10000 with 90.31% 	 Time used:  0.01 sec
2023-04-01 00:43:46,882 		2376 of 10000 with 90.36% 	 Time used:  0.01 sec
2023-04-01 00:43:46,892 		2400 of 10000 with 90.42% 	 Time used:  0.01 sec
2023-04-01 00:43:46,905 		2424 of 10000 with 90.43% 	 Time used:  0.01 sec
2023-04-01 00:43:46,918 		2448 of 10000 with 90.40% 	 Time used:  0.01 sec
2023-04-01 00:43:46,927 		2472 of 10000 with 90.41% 	 Time used:  0.01 sec
2023-04-01 00:43:46,936 		2496 of 10000 with 90.26% 	 Time used:  0.01 sec
2023-04-01 00:43:46,941 		2520 of 10000 with 90.20% 	 Time used:  0.00 sec
2023-04-01 00:43:46,945 		2544 of 10000 with 90.21% 	 Time used:  0.00 sec
2023-04-01 00:43:46,949 		2568 of 10000 with 90.23% 	 Time used:  0.00 sec
2023-04-01 00:43:46,953 		2592 of 10000 with 90.16% 	 Time used:  0.00 sec
2023-04-01 00:43:46,957 		2616 of 10000 with 90.10% 	 Time used:  0.00 sec
2023-04-01 00:43:46,961 		2640 of 10000 with 90.04% 	 Time used:  0.00 sec
2023-04-01 00:43:46,964 		2664 of 10000 with 89.98% 	 Time used:  0.00 sec
2023-04-01 00:43:46,968 		2688 of 10000 with 90.03% 	 Time used:  0.00 sec
2023-04-01 00:43:46,972 		2712 of 10000 with 90.12% 	 Time used:  0.00 sec
2023-04-01 00:43:46,976 		2736 of 10000 with 90.06% 	 Time used:  0.00 sec
2023-04-01 00:43:46,982 		2760 of 10000 with 90.11% 	 Time used:  0.01 sec
2023-04-01 00:43:46,987 		2784 of 10000 with 90.01% 	 Time used:  0.00 sec
2023-04-01 00:43:46,993 		2808 of 10000 with 90.03% 	 Time used:  0.01 sec
2023-04-01 00:43:47,002 		2832 of 10000 with 90.08% 	 Time used:  0.01 sec
2023-04-01 00:43:47,011 		2856 of 10000 with 90.06% 	 Time used:  0.01 sec
2023-04-01 00:43:47,024 		2880 of 10000 with 89.93% 	 Time used:  0.01 sec
2023-04-01 00:43:47,032 		2904 of 10000 with 89.84% 	 Time used:  0.01 sec
2023-04-01 00:43:47,038 		2928 of 10000 with 89.72% 	 Time used:  0.01 sec
2023-04-01 00:43:47,046 		2952 of 10000 with 89.74% 	 Time used:  0.01 sec
2023-04-01 00:43:47,051 		2976 of 10000 with 89.72% 	 Time used:  0.00 sec
2023-04-01 00:43:47,055 		3000 of 10000 with 89.70% 	 Time used:  0.00 sec
2023-04-01 00:43:47,061 		3024 of 10000 with 89.65% 	 Time used:  0.01 sec
2023-04-01 00:43:47,067 		3048 of 10000 with 89.63% 	 Time used:  0.01 sec
2023-04-01 00:43:47,071 		3072 of 10000 with 89.71% 	 Time used:  0.00 sec
2023-04-01 00:43:47,075 		3096 of 10000 with 89.73% 	 Time used:  0.00 sec
2023-04-01 00:43:47,078 		3120 of 10000 with 89.71% 	 Time used:  0.00 sec
2023-04-01 00:43:47,083 		3144 of 10000 with 89.76% 	 Time used:  0.00 sec
2023-04-01 00:43:47,086 		3168 of 10000 with 89.84% 	 Time used:  0.00 sec
2023-04-01 00:43:47,091 		3192 of 10000 with 89.79% 	 Time used:  0.00 sec
2023-04-01 00:43:47,104 		3216 of 10000 with 89.80% 	 Time used:  0.01 sec
2023-04-01 00:43:47,114 		3240 of 10000 with 89.78% 	 Time used:  0.01 sec
2023-04-01 00:43:47,119 		3264 of 10000 with 89.64% 	 Time used:  0.00 sec
2023-04-01 00:43:47,126 		3288 of 10000 with 89.66% 	 Time used:  0.01 sec
2023-04-01 00:43:47,136 		3312 of 10000 with 89.67% 	 Time used:  0.01 sec
2023-04-01 00:43:47,145 		3336 of 10000 with 89.66% 	 Time used:  0.01 sec
2023-04-01 00:43:47,153 		3360 of 10000 with 89.67% 	 Time used:  0.01 sec
2023-04-01 00:43:47,159 		3384 of 10000 with 89.69% 	 Time used:  0.01 sec
2023-04-01 00:43:47,163 		3408 of 10000 with 89.70% 	 Time used:  0.00 sec
2023-04-01 00:43:47,167 		3432 of 10000 with 89.71% 	 Time used:  0.00 sec
2023-04-01 00:43:47,171 		3456 of 10000 with 89.70% 	 Time used:  0.00 sec
2023-04-01 00:43:47,175 		3480 of 10000 with 89.68% 	 Time used:  0.00 sec
2023-04-01 00:43:47,179 		3504 of 10000 with 89.67% 	 Time used:  0.00 sec
2023-04-01 00:43:47,183 		3528 of 10000 with 89.71% 	 Time used:  0.00 sec
2023-04-01 00:43:47,187 		3552 of 10000 with 89.67% 	 Time used:  0.00 sec
2023-04-01 00:43:47,191 		3576 of 10000 with 89.65% 	 Time used:  0.00 sec
2023-04-01 00:43:47,194 		3600 of 10000 with 89.64% 	 Time used:  0.00 sec
2023-04-01 00:43:47,198 		3624 of 10000 with 89.60% 	 Time used:  0.00 sec
2023-04-01 00:43:47,205 		3648 of 10000 with 89.56% 	 Time used:  0.01 sec
2023-04-01 00:43:47,209 		3672 of 10000 with 89.52% 	 Time used:  0.00 sec
2023-04-01 00:43:47,213 		3696 of 10000 with 89.50% 	 Time used:  0.00 sec
2023-04-01 00:43:47,220 		3720 of 10000 with 89.52% 	 Time used:  0.01 sec
2023-04-01 00:43:47,228 		3744 of 10000 with 89.45% 	 Time used:  0.01 sec
2023-04-01 00:43:47,235 		3768 of 10000 with 89.49% 	 Time used:  0.01 sec
2023-04-01 00:43:47,248 		3792 of 10000 with 89.53% 	 Time used:  0.01 sec
2023-04-01 00:43:47,256 		3816 of 10000 with 89.49% 	 Time used:  0.01 sec
2023-04-01 00:43:47,262 		3840 of 10000 with 89.48% 	 Time used:  0.01 sec
2023-04-01 00:43:47,273 		3864 of 10000 with 89.52% 	 Time used:  0.01 sec
2023-04-01 00:43:47,280 		3888 of 10000 with 89.43% 	 Time used:  0.01 sec
2023-04-01 00:43:47,288 		3912 of 10000 with 89.44% 	 Time used:  0.01 sec
2023-04-01 00:43:47,297 		3936 of 10000 with 89.46% 	 Time used:  0.01 sec
2023-04-01 00:43:47,306 		3960 of 10000 with 89.39% 	 Time used:  0.01 sec
2023-04-01 00:43:47,318 		3984 of 10000 with 89.43% 	 Time used:  0.01 sec
2023-04-01 00:43:47,328 		4008 of 10000 with 89.40% 	 Time used:  0.01 sec
2023-04-01 00:43:47,335 		4032 of 10000 with 89.43% 	 Time used:  0.01 sec
2023-04-01 00:43:47,349 		4056 of 10000 with 89.47% 	 Time used:  0.01 sec
2023-04-01 00:43:47,357 		4080 of 10000 with 89.49% 	 Time used:  0.01 sec
2023-04-01 00:43:47,367 		4104 of 10000 with 89.52% 	 Time used:  0.01 sec
2023-04-01 00:43:47,381 		4128 of 10000 with 89.49% 	 Time used:  0.01 sec
2023-04-01 00:43:47,388 		4152 of 10000 with 89.45% 	 Time used:  0.01 sec
2023-04-01 00:43:47,392 		4176 of 10000 with 89.46% 	 Time used:  0.00 sec
2023-04-01 00:43:47,396 		4200 of 10000 with 89.43% 	 Time used:  0.00 sec
2023-04-01 00:43:47,401 		4224 of 10000 with 89.44% 	 Time used:  0.00 sec
2023-04-01 00:43:47,407 		4248 of 10000 with 89.41% 	 Time used:  0.01 sec
2023-04-01 00:43:47,415 		4272 of 10000 with 89.35% 	 Time used:  0.01 sec
2023-04-01 00:43:47,424 		4296 of 10000 with 89.36% 	 Time used:  0.01 sec
2023-04-01 00:43:47,427 		4320 of 10000 with 89.38% 	 Time used:  0.00 sec
2023-04-01 00:43:47,431 		4344 of 10000 with 89.41% 	 Time used:  0.00 sec
2023-04-01 00:43:47,439 		4368 of 10000 with 89.47% 	 Time used:  0.01 sec
2023-04-01 00:43:47,443 		4392 of 10000 with 89.50% 	 Time used:  0.00 sec
2023-04-01 00:43:47,447 		4416 of 10000 with 89.47% 	 Time used:  0.00 sec
2023-04-01 00:43:47,451 		4440 of 10000 with 89.41% 	 Time used:  0.00 sec
2023-04-01 00:43:47,455 		4464 of 10000 with 89.45% 	 Time used:  0.00 sec
2023-04-01 00:43:47,461 		4488 of 10000 with 89.48% 	 Time used:  0.01 sec
2023-04-01 00:43:47,474 		4512 of 10000 with 89.49% 	 Time used:  0.01 sec
2023-04-01 00:43:47,482 		4536 of 10000 with 89.51% 	 Time used:  0.01 sec
2023-04-01 00:43:47,488 		4560 of 10000 with 89.54% 	 Time used:  0.01 sec
2023-04-01 00:43:47,493 		4584 of 10000 with 89.57% 	 Time used:  0.00 sec
2023-04-01 00:43:47,498 		4608 of 10000 with 89.61% 	 Time used:  0.00 sec
2023-04-01 00:43:47,502 		4632 of 10000 with 89.64% 	 Time used:  0.00 sec
2023-04-01 00:43:47,508 		4656 of 10000 with 89.63% 	 Time used:  0.01 sec
2023-04-01 00:43:47,515 		4680 of 10000 with 89.62% 	 Time used:  0.01 sec
2023-04-01 00:43:47,525 		4704 of 10000 with 89.63% 	 Time used:  0.01 sec
2023-04-01 00:43:47,533 		4728 of 10000 with 89.66% 	 Time used:  0.01 sec
2023-04-01 00:43:47,542 		4752 of 10000 with 89.65% 	 Time used:  0.01 sec
2023-04-01 00:43:47,550 		4776 of 10000 with 89.64% 	 Time used:  0.01 sec
2023-04-01 00:43:47,558 		4800 of 10000 with 89.62% 	 Time used:  0.01 sec
2023-04-01 00:43:47,628 		4824 of 10000 with 89.64% 	 Time used:  0.01 sec
2023-04-01 00:43:47,637 		4848 of 10000 with 89.65% 	 Time used:  0.01 sec
2023-04-01 00:43:47,649 		4872 of 10000 with 89.68% 	 Time used:  0.01 sec
2023-04-01 00:43:47,657 		4896 of 10000 with 89.69% 	 Time used:  0.01 sec
2023-04-01 00:43:47,662 		4920 of 10000 with 89.67% 	 Time used:  0.00 sec
2023-04-01 00:43:47,666 		4944 of 10000 with 89.64% 	 Time used:  0.00 sec
2023-04-01 00:43:47,671 		4968 of 10000 with 89.65% 	 Time used:  0.00 sec
2023-04-01 00:43:47,680 		4992 of 10000 with 89.66% 	 Time used:  0.01 sec
2023-04-01 00:43:47,690 		5016 of 10000 with 89.65% 	 Time used:  0.01 sec
2023-04-01 00:43:47,699 		5040 of 10000 with 89.64% 	 Time used:  0.01 sec
2023-04-01 00:43:47,710 		5064 of 10000 with 89.67% 	 Time used:  0.01 sec
2023-04-01 00:43:47,724 		5088 of 10000 with 89.64% 	 Time used:  0.01 sec
2023-04-01 00:43:47,742 		5112 of 10000 with 89.69% 	 Time used:  0.02 sec
2023-04-01 00:43:47,751 		5136 of 10000 with 89.72% 	 Time used:  0.01 sec
2023-04-01 00:43:47,760 		5160 of 10000 with 89.73% 	 Time used:  0.01 sec
2023-04-01 00:43:47,768 		5184 of 10000 with 89.72% 	 Time used:  0.01 sec
2023-04-01 00:43:47,775 		5208 of 10000 with 89.71% 	 Time used:  0.01 sec
2023-04-01 00:43:47,780 		5232 of 10000 with 89.74% 	 Time used:  0.00 sec
2023-04-01 00:43:47,784 		5256 of 10000 with 89.69% 	 Time used:  0.00 sec
2023-04-01 00:43:47,793 		5280 of 10000 with 89.70% 	 Time used:  0.01 sec
2023-04-01 00:43:47,812 		5304 of 10000 with 89.72% 	 Time used:  0.02 sec
2023-04-01 00:43:47,818 		5328 of 10000 with 89.70% 	 Time used:  0.01 sec
2023-04-01 00:43:47,830 		5352 of 10000 with 89.69% 	 Time used:  0.01 sec
2023-04-01 00:43:47,836 		5376 of 10000 with 89.73% 	 Time used:  0.01 sec
2023-04-01 00:43:47,845 		5400 of 10000 with 89.76% 	 Time used:  0.01 sec
2023-04-01 00:43:47,854 		5424 of 10000 with 89.79% 	 Time used:  0.01 sec
2023-04-01 00:43:47,865 		5448 of 10000 with 89.79% 	 Time used:  0.01 sec
2023-04-01 00:43:47,874 		5472 of 10000 with 89.80% 	 Time used:  0.01 sec
2023-04-01 00:43:47,881 		5496 of 10000 with 89.81% 	 Time used:  0.01 sec
2023-04-01 00:43:47,892 		5520 of 10000 with 89.78% 	 Time used:  0.01 sec
2023-04-01 00:43:47,910 		5544 of 10000 with 89.75% 	 Time used:  0.02 sec
2023-04-01 00:43:47,927 		5568 of 10000 with 89.74% 	 Time used:  0.02 sec
2023-04-01 00:43:47,934 		5592 of 10000 with 89.70% 	 Time used:  0.01 sec
2023-04-01 00:43:47,940 		5616 of 10000 with 89.67% 	 Time used:  0.01 sec
2023-04-01 00:43:47,945 		5640 of 10000 with 89.72% 	 Time used:  0.00 sec
2023-04-01 00:43:47,951 		5664 of 10000 with 89.69% 	 Time used:  0.01 sec
2023-04-01 00:43:47,955 		5688 of 10000 with 89.72% 	 Time used:  0.00 sec
2023-04-01 00:43:47,959 		5712 of 10000 with 89.71% 	 Time used:  0.00 sec
2023-04-01 00:43:47,963 		5736 of 10000 with 89.70% 	 Time used:  0.00 sec
2023-04-01 00:43:47,967 		5760 of 10000 with 89.74% 	 Time used:  0.00 sec
2023-04-01 00:43:47,971 		5784 of 10000 with 89.78% 	 Time used:  0.00 sec
2023-04-01 00:43:47,975 		5808 of 10000 with 89.74% 	 Time used:  0.00 sec
2023-04-01 00:43:47,979 		5832 of 10000 with 89.73% 	 Time used:  0.00 sec
2023-04-01 00:43:47,983 		5856 of 10000 with 89.77% 	 Time used:  0.00 sec
2023-04-01 00:43:47,987 		5880 of 10000 with 89.81% 	 Time used:  0.00 sec
2023-04-01 00:43:47,991 		5904 of 10000 with 89.84% 	 Time used:  0.00 sec
2023-04-01 00:43:47,995 		5928 of 10000 with 89.84% 	 Time used:  0.00 sec
2023-04-01 00:43:47,999 		5952 of 10000 with 89.84% 	 Time used:  0.00 sec
2023-04-01 00:43:48,003 		5976 of 10000 with 89.83% 	 Time used:  0.00 sec
2023-04-01 00:43:48,006 		6000 of 10000 with 89.85% 	 Time used:  0.00 sec
2023-04-01 00:43:48,011 		6024 of 10000 with 89.87% 	 Time used:  0.00 sec
2023-04-01 00:43:48,014 		6048 of 10000 with 89.88% 	 Time used:  0.00 sec
2023-04-01 00:43:48,018 		6072 of 10000 with 89.86% 	 Time used:  0.00 sec
2023-04-01 00:43:48,025 		6096 of 10000 with 89.88% 	 Time used:  0.01 sec
2023-04-01 00:43:48,029 		6120 of 10000 with 89.89% 	 Time used:  0.00 sec
2023-04-01 00:43:48,033 		6144 of 10000 with 89.91% 	 Time used:  0.00 sec
2023-04-01 00:43:48,040 		6168 of 10000 with 89.92% 	 Time used:  0.01 sec
2023-04-01 00:43:48,046 		6192 of 10000 with 89.94% 	 Time used:  0.01 sec
2023-04-01 00:43:48,051 		6216 of 10000 with 89.95% 	 Time used:  0.00 sec
2023-04-01 00:43:48,054 		6240 of 10000 with 89.94% 	 Time used:  0.00 sec
2023-04-01 00:43:48,058 		6264 of 10000 with 89.91% 	 Time used:  0.00 sec
2023-04-01 00:43:48,062 		6288 of 10000 with 89.90% 	 Time used:  0.00 sec
2023-04-01 00:43:48,066 		6312 of 10000 with 89.92% 	 Time used:  0.00 sec
2023-04-01 00:43:48,070 		6336 of 10000 with 89.90% 	 Time used:  0.00 sec
2023-04-01 00:43:48,074 		6360 of 10000 with 89.91% 	 Time used:  0.00 sec
2023-04-01 00:43:48,079 		6384 of 10000 with 89.91% 	 Time used:  0.01 sec
2023-04-01 00:43:48,083 		6408 of 10000 with 89.90% 	 Time used:  0.00 sec
2023-04-01 00:43:48,087 		6432 of 10000 with 89.91% 	 Time used:  0.00 sec
2023-04-01 00:43:48,094 		6456 of 10000 with 89.89% 	 Time used:  0.01 sec
2023-04-01 00:43:48,108 		6480 of 10000 with 89.86% 	 Time used:  0.01 sec
2023-04-01 00:43:48,113 		6504 of 10000 with 89.88% 	 Time used:  0.00 sec
2023-04-01 00:43:48,119 		6528 of 10000 with 89.92% 	 Time used:  0.01 sec
2023-04-01 00:43:48,129 		6552 of 10000 with 89.91% 	 Time used:  0.01 sec
2023-04-01 00:43:48,135 		6576 of 10000 with 89.90% 	 Time used:  0.01 sec
2023-04-01 00:43:48,140 		6600 of 10000 with 89.86% 	 Time used:  0.00 sec
2023-04-01 00:43:48,144 		6624 of 10000 with 89.90% 	 Time used:  0.00 sec
2023-04-01 00:43:48,154 		6648 of 10000 with 89.94% 	 Time used:  0.01 sec
2023-04-01 00:43:48,159 		6672 of 10000 with 89.91% 	 Time used:  0.01 sec
2023-04-01 00:43:48,168 		6696 of 10000 with 89.89% 	 Time used:  0.01 sec
2023-04-01 00:43:48,176 		6720 of 10000 with 89.91% 	 Time used:  0.01 sec
2023-04-01 00:43:48,183 		6744 of 10000 with 89.87% 	 Time used:  0.01 sec
2023-04-01 00:43:48,190 		6768 of 10000 with 89.86% 	 Time used:  0.01 sec
2023-04-01 00:43:48,208 		6792 of 10000 with 89.89% 	 Time used:  0.02 sec
2023-04-01 00:43:48,221 		6816 of 10000 with 89.86% 	 Time used:  0.01 sec
2023-04-01 00:43:48,236 		6840 of 10000 with 89.88% 	 Time used:  0.01 sec
2023-04-01 00:43:48,250 		6864 of 10000 with 89.85% 	 Time used:  0.01 sec
2023-04-01 00:43:48,260 		6888 of 10000 with 89.88% 	 Time used:  0.01 sec
2023-04-01 00:43:48,267 		6912 of 10000 with 89.87% 	 Time used:  0.01 sec
2023-04-01 00:43:48,278 		6936 of 10000 with 89.85% 	 Time used:  0.01 sec
2023-04-01 00:43:48,292 		6960 of 10000 with 89.86% 	 Time used:  0.01 sec
2023-04-01 00:43:48,307 		6984 of 10000 with 89.88% 	 Time used:  0.01 sec
2023-04-01 00:43:48,315 		7008 of 10000 with 89.87% 	 Time used:  0.01 sec
2023-04-01 00:43:48,319 		7032 of 10000 with 89.85% 	 Time used:  0.00 sec
2023-04-01 00:43:48,323 		7056 of 10000 with 89.82% 	 Time used:  0.00 sec
2023-04-01 00:43:48,327 		7080 of 10000 with 89.83% 	 Time used:  0.00 sec
2023-04-01 00:43:48,331 		7104 of 10000 with 89.82% 	 Time used:  0.00 sec
2023-04-01 00:43:48,337 		7128 of 10000 with 89.79% 	 Time used:  0.01 sec
2023-04-01 00:43:48,343 		7152 of 10000 with 89.79% 	 Time used:  0.01 sec
2023-04-01 00:43:48,347 		7176 of 10000 with 89.81% 	 Time used:  0.00 sec
2023-04-01 00:43:48,351 		7200 of 10000 with 89.78% 	 Time used:  0.00 sec
2023-04-01 00:43:48,355 		7224 of 10000 with 89.78% 	 Time used:  0.00 sec
2023-04-01 00:43:48,361 		7248 of 10000 with 89.80% 	 Time used:  0.01 sec
2023-04-01 00:43:48,366 		7272 of 10000 with 89.80% 	 Time used:  0.01 sec
2023-04-01 00:43:48,371 		7296 of 10000 with 89.82% 	 Time used:  0.00 sec
2023-04-01 00:43:48,377 		7320 of 10000 with 89.81% 	 Time used:  0.01 sec
2023-04-01 00:43:48,381 		7344 of 10000 with 89.80% 	 Time used:  0.00 sec
2023-04-01 00:43:48,387 		7368 of 10000 with 89.81% 	 Time used:  0.01 sec
2023-04-01 00:43:48,390 		7392 of 10000 with 89.80% 	 Time used:  0.00 sec
2023-04-01 00:43:48,395 		7416 of 10000 with 89.79% 	 Time used:  0.00 sec
2023-04-01 00:43:48,401 		7440 of 10000 with 89.81% 	 Time used:  0.01 sec
2023-04-01 00:43:48,404 		7464 of 10000 with 89.83% 	 Time used:  0.00 sec
2023-04-01 00:43:48,408 		7488 of 10000 with 89.85% 	 Time used:  0.00 sec
2023-04-01 00:43:48,412 		7512 of 10000 with 89.86% 	 Time used:  0.00 sec
2023-04-01 00:43:48,416 		7536 of 10000 with 89.88% 	 Time used:  0.00 sec
2023-04-01 00:43:48,420 		7560 of 10000 with 89.89% 	 Time used:  0.00 sec
2023-04-01 00:43:48,423 		7584 of 10000 with 89.93% 	 Time used:  0.00 sec
2023-04-01 00:43:48,427 		7608 of 10000 with 89.93% 	 Time used:  0.00 sec
2023-04-01 00:43:48,432 		7632 of 10000 with 89.96% 	 Time used:  0.00 sec
2023-04-01 00:43:48,436 		7656 of 10000 with 89.96% 	 Time used:  0.00 sec
2023-04-01 00:43:48,440 		7680 of 10000 with 89.97% 	 Time used:  0.00 sec
2023-04-01 00:43:48,444 		7704 of 10000 with 90.01% 	 Time used:  0.00 sec
2023-04-01 00:43:48,450 		7728 of 10000 with 90.02% 	 Time used:  0.01 sec
2023-04-01 00:43:48,456 		7752 of 10000 with 90.05% 	 Time used:  0.00 sec
2023-04-01 00:43:48,460 		7776 of 10000 with 90.07% 	 Time used:  0.00 sec
2023-04-01 00:43:48,466 		7800 of 10000 with 90.06% 	 Time used:  0.01 sec
2023-04-01 00:43:48,472 		7824 of 10000 with 90.04% 	 Time used:  0.01 sec
2023-04-01 00:43:48,479 		7848 of 10000 with 90.06% 	 Time used:  0.01 sec
2023-04-01 00:43:48,484 		7872 of 10000 with 90.08% 	 Time used:  0.00 sec
2023-04-01 00:43:48,487 		7896 of 10000 with 90.08% 	 Time used:  0.00 sec
2023-04-01 00:43:48,491 		7920 of 10000 with 90.05% 	 Time used:  0.00 sec
2023-04-01 00:43:48,495 		7944 of 10000 with 90.06% 	 Time used:  0.00 sec
2023-04-01 00:43:48,499 		7968 of 10000 with 90.04% 	 Time used:  0.00 sec
2023-04-01 00:43:48,503 		7992 of 10000 with 90.00% 	 Time used:  0.00 sec
2023-04-01 00:43:48,507 		8016 of 10000 with 90.01% 	 Time used:  0.00 sec
2023-04-01 00:43:48,513 		8040 of 10000 with 90.01% 	 Time used:  0.01 sec
2023-04-01 00:43:48,517 		8064 of 10000 with 90.03% 	 Time used:  0.00 sec
2023-04-01 00:43:48,521 		8088 of 10000 with 90.01% 	 Time used:  0.00 sec
2023-04-01 00:43:48,527 		8112 of 10000 with 90.03% 	 Time used:  0.01 sec
2023-04-01 00:43:48,536 		8136 of 10000 with 90.03% 	 Time used:  0.01 sec
2023-04-01 00:43:48,545 		8160 of 10000 with 90.00% 	 Time used:  0.01 sec
2023-04-01 00:43:48,556 		8184 of 10000 with 90.02% 	 Time used:  0.01 sec
2023-04-01 00:43:48,565 		8208 of 10000 with 90.02% 	 Time used:  0.01 sec
2023-04-01 00:43:48,577 		8232 of 10000 with 90.05% 	 Time used:  0.01 sec
2023-04-01 00:43:48,585 		8256 of 10000 with 90.06% 	 Time used:  0.01 sec
2023-04-01 00:43:48,593 		8280 of 10000 with 90.06% 	 Time used:  0.01 sec
2023-04-01 00:43:48,600 		8304 of 10000 with 90.04% 	 Time used:  0.01 sec
2023-04-01 00:43:48,605 		8328 of 10000 with 90.06% 	 Time used:  0.01 sec
2023-04-01 00:43:48,615 		8352 of 10000 with 90.06% 	 Time used:  0.01 sec
2023-04-01 00:43:48,623 		8376 of 10000 with 90.08% 	 Time used:  0.01 sec
2023-04-01 00:43:48,631 		8400 of 10000 with 90.08% 	 Time used:  0.01 sec
2023-04-01 00:43:48,639 		8424 of 10000 with 90.10% 	 Time used:  0.01 sec
2023-04-01 00:43:48,651 		8448 of 10000 with 90.12% 	 Time used:  0.01 sec
2023-04-01 00:43:48,666 		8472 of 10000 with 90.10% 	 Time used:  0.01 sec
2023-04-01 00:43:48,681 		8496 of 10000 with 90.12% 	 Time used:  0.02 sec
2023-04-01 00:43:48,690 		8520 of 10000 with 90.13% 	 Time used:  0.01 sec
2023-04-01 00:43:48,697 		8544 of 10000 with 90.13% 	 Time used:  0.01 sec
2023-04-01 00:43:48,701 		8568 of 10000 with 90.14% 	 Time used:  0.00 sec
2023-04-01 00:43:48,706 		8592 of 10000 with 90.14% 	 Time used:  0.00 sec
2023-04-01 00:43:48,711 		8616 of 10000 with 90.15% 	 Time used:  0.00 sec
2023-04-01 00:43:48,715 		8640 of 10000 with 90.13% 	 Time used:  0.00 sec
2023-04-01 00:43:48,719 		8664 of 10000 with 90.12% 	 Time used:  0.00 sec
2023-04-01 00:43:48,723 		8688 of 10000 with 90.11% 	 Time used:  0.00 sec
2023-04-01 00:43:48,727 		8712 of 10000 with 90.09% 	 Time used:  0.00 sec
2023-04-01 00:43:48,732 		8736 of 10000 with 90.08% 	 Time used:  0.00 sec
2023-04-01 00:43:48,736 		8760 of 10000 with 90.07% 	 Time used:  0.00 sec
2023-04-01 00:43:48,739 		8784 of 10000 with 90.04% 	 Time used:  0.00 sec
2023-04-01 00:43:48,744 		8808 of 10000 with 90.02% 	 Time used:  0.00 sec
2023-04-01 00:43:48,750 		8832 of 10000 with 90.01% 	 Time used:  0.01 sec
2023-04-01 00:43:48,756 		8856 of 10000 with 90.02% 	 Time used:  0.01 sec
2023-04-01 00:43:48,762 		8880 of 10000 with 90.01% 	 Time used:  0.01 sec
2023-04-01 00:43:48,771 		8904 of 10000 with 90.03% 	 Time used:  0.01 sec
2023-04-01 00:43:48,781 		8928 of 10000 with 90.02% 	 Time used:  0.01 sec
2023-04-01 00:43:48,792 		8952 of 10000 with 90.00% 	 Time used:  0.01 sec
2023-04-01 00:43:48,800 		8976 of 10000 with 90.02% 	 Time used:  0.01 sec
2023-04-01 00:43:48,804 		9000 of 10000 with 90.02% 	 Time used:  0.00 sec
2023-04-01 00:43:48,808 		9024 of 10000 with 90.03% 	 Time used:  0.00 sec
2023-04-01 00:43:48,817 		9048 of 10000 with 90.03% 	 Time used:  0.01 sec
2023-04-01 00:43:48,824 		9072 of 10000 with 89.98% 	 Time used:  0.01 sec
2023-04-01 00:43:48,834 		9096 of 10000 with 89.98% 	 Time used:  0.01 sec
2023-04-01 00:43:48,838 		9120 of 10000 with 89.99% 	 Time used:  0.00 sec
2023-04-01 00:43:48,841 		9144 of 10000 with 89.97% 	 Time used:  0.00 sec
2023-04-01 00:43:48,846 		9168 of 10000 with 89.95% 	 Time used:  0.00 sec
2023-04-01 00:43:48,850 		9192 of 10000 with 89.96% 	 Time used:  0.00 sec
2023-04-01 00:43:48,856 		9216 of 10000 with 89.93% 	 Time used:  0.01 sec
2023-04-01 00:43:48,867 		9240 of 10000 with 89.90% 	 Time used:  0.01 sec
2023-04-01 00:43:48,879 		9264 of 10000 with 89.87% 	 Time used:  0.01 sec
2023-04-01 00:43:48,889 		9288 of 10000 with 89.85% 	 Time used:  0.01 sec
2023-04-01 00:43:48,895 		9312 of 10000 with 89.83% 	 Time used:  0.01 sec
2023-04-01 00:43:48,906 		9336 of 10000 with 89.79% 	 Time used:  0.01 sec
2023-04-01 00:43:48,916 		9360 of 10000 with 89.81% 	 Time used:  0.01 sec
2023-04-01 00:43:48,921 		9384 of 10000 with 89.82% 	 Time used:  0.00 sec
2023-04-01 00:43:48,925 		9408 of 10000 with 89.84% 	 Time used:  0.00 sec
2023-04-01 00:43:48,931 		9432 of 10000 with 89.85% 	 Time used:  0.01 sec
2023-04-01 00:43:48,939 		9456 of 10000 with 89.82% 	 Time used:  0.01 sec
2023-04-01 00:43:48,948 		9480 of 10000 with 89.84% 	 Time used:  0.01 sec
2023-04-01 00:43:48,958 		9504 of 10000 with 89.84% 	 Time used:  0.01 sec
2023-04-01 00:43:48,967 		9528 of 10000 with 89.85% 	 Time used:  0.01 sec
2023-04-01 00:43:48,978 		9552 of 10000 with 89.85% 	 Time used:  0.01 sec
2023-04-01 00:43:48,987 		9576 of 10000 with 89.85% 	 Time used:  0.01 sec
2023-04-01 00:43:48,995 		9600 of 10000 with 89.85% 	 Time used:  0.01 sec
2023-04-01 00:43:49,002 		9624 of 10000 with 89.86% 	 Time used:  0.01 sec
2023-04-01 00:43:49,009 		9648 of 10000 with 89.87% 	 Time used:  0.01 sec
2023-04-01 00:43:49,015 		9672 of 10000 with 89.87% 	 Time used:  0.01 sec
2023-04-01 00:43:49,019 		9696 of 10000 with 89.86% 	 Time used:  0.00 sec
2023-04-01 00:43:49,023 		9720 of 10000 with 89.88% 	 Time used:  0.00 sec
2023-04-01 00:43:49,027 		9744 of 10000 with 89.86% 	 Time used:  0.00 sec
2023-04-01 00:43:49,031 		9768 of 10000 with 89.85% 	 Time used:  0.00 sec
2023-04-01 00:43:49,038 		9792 of 10000 with 89.87% 	 Time used:  0.01 sec
2023-04-01 00:43:49,043 		9816 of 10000 with 89.89% 	 Time used:  0.01 sec
2023-04-01 00:43:49,050 		9840 of 10000 with 89.91% 	 Time used:  0.01 sec
2023-04-01 00:43:49,058 		9864 of 10000 with 89.91% 	 Time used:  0.01 sec
2023-04-01 00:43:49,066 		9888 of 10000 with 89.92% 	 Time used:  0.01 sec
2023-04-01 00:43:49,071 		9912 of 10000 with 89.93% 	 Time used:  0.00 sec
2023-04-01 00:43:49,078 		9936 of 10000 with 89.95% 	 Time used:  0.01 sec
2023-04-01 00:43:49,084 		9960 of 10000 with 89.91% 	 Time used:  0.01 sec
2023-04-01 00:43:49,094 		9984 of 10000 with 89.90% 	 Time used:  0.01 sec
2023-04-01 00:43:49,105 		10000 of 10000 with 89.90% 	 Time used:  0.01 sec
2023-04-01 00:43:49,105 
2023-04-01 00:43:49,111 			Learning rate: weights:   1.000e-06    
2023-04-01 00:43:49,111 			Last test performance: 89.90%
2023-04-01 00:43:49,112 ----------------
2023-04-01 00:43:49,301   76  =>  0    		Training 486 pattern with 89.38% 	Forward time: 	 0.17 sec
2023-04-01 00:43:49,301 			Loss:    1.197e-02    			Backward time: 	 0.01 sec 
2023-04-01 00:43:49,349 			Learning rate: weights:   1.000e-06    
2023-04-01 00:43:49,349 			Last test performance: 89.90%
2023-04-01 00:43:49,349 ----------------
2023-04-01 00:43:49,525   76  =>  1    		Training 486 pattern with 89.58% 	Forward time: 	 0.16 sec
2023-04-01 00:43:49,525 			Loss:    1.056e-02    			Backward time: 	 0.01 sec 
2023-04-01 00:43:49,656 			Learning rate: weights:   1.000e-06    
2023-04-01 00:43:49,656 			Last test performance: 89.90%
2023-04-01 00:43:49,656 ----------------
2023-04-01 00:43:49,823   76  =>  2    		Training 486 pattern with 89.79% 	Forward time: 	 0.15 sec
2023-04-01 00:43:49,823 			Loss:    1.233e-02    			Backward time: 	 0.01 sec 
2023-04-01 00:43:49,902 			Learning rate: weights:   1.000e-06    
2023-04-01 00:43:49,902 			Last test performance: 89.90%
2023-04-01 00:43:49,902 ----------------
2023-04-01 00:43:50,117   76  =>  3    		Training 486 pattern with 88.33% 	Forward time: 	 0.20 sec
2023-04-01 00:43:50,117 			Loss:    1.197e-02    			Backward time: 	 0.01 sec 
2023-04-01 00:43:50,185 			Learning rate: weights:   1.000e-06    
2023-04-01 00:43:50,185 			Last test performance: 89.90%
2023-04-01 00:43:50,185 ----------------
2023-04-01 00:43:50,360   76  =>  4    		Training 486 pattern with 87.92% 	Forward time: 	 0.16 sec
2023-04-01 00:43:50,360 			Loss:    1.231e-02    			Backward time: 	 0.01 sec 
2023-04-01 00:43:50,408 			Learning rate: weights:   1.000e-06    
2023-04-01 00:43:50,408 			Last test performance: 89.90%
2023-04-01 00:43:50,408 ----------------
2023-04-01 00:43:50,588   76  =>  5    		Training 486 pattern with 90.42% 	Forward time: 	 0.16 sec
2023-04-01 00:43:50,588 			Loss:    1.066e-02    			Backward time: 	 0.01 sec 
2023-04-01 00:43:50,653 			Learning rate: weights:   1.000e-06    
2023-04-01 00:43:50,653 			Last test performance: 89.90%
2023-04-01 00:43:50,653 ----------------
2023-04-01 00:43:50,874   76  =>  6    		Training 486 pattern with 89.17% 	Forward time: 	 0.20 sec
2023-04-01 00:43:50,874 			Loss:    9.942e-03    			Backward time: 	 0.01 sec 
2023-04-01 00:43:50,987 			Learning rate: weights:   1.000e-06    
2023-04-01 00:43:50,987 			Last test performance: 89.90%
2023-04-01 00:43:50,987 ----------------
2023-04-01 00:43:51,221   76  =>  7    		Training 486 pattern with 89.79% 	Forward time: 	 0.22 sec
2023-04-01 00:43:51,222 			Loss:    1.162e-02    			Backward time: 	 0.01 sec 
2023-04-01 00:43:51,310 			Learning rate: weights:   1.000e-06    
2023-04-01 00:43:51,310 			Last test performance: 89.90%
2023-04-01 00:43:51,310 ----------------
2023-04-01 00:43:51,503   76  =>  8    		Training 486 pattern with 90.00% 	Forward time: 	 0.18 sec
2023-04-01 00:43:51,503 			Loss:    1.206e-02    			Backward time: 	 0.01 sec 
2023-04-01 00:43:51,596 			Learning rate: weights:   1.000e-06    
2023-04-01 00:43:51,596 			Last test performance: 89.90%
2023-04-01 00:43:51,596 ----------------
2023-04-01 00:43:51,759   76  =>  9    		Training 486 pattern with 88.33% 	Forward time: 	 0.15 sec
2023-04-01 00:43:51,759 			Loss:    1.093e-02    			Backward time: 	 0.01 sec 
2023-04-01 00:43:51,914 			Learning rate: weights:   1.000e-06    
2023-04-01 00:43:51,914 			Last test performance: 89.90%
2023-04-01 00:43:51,914 ----------------
2023-04-01 00:43:52,097   76  =>  10   		Training 486 pattern with 90.00% 	Forward time: 	 0.17 sec
2023-04-01 00:43:52,097 			Loss:    1.053e-02    			Backward time: 	 0.01 sec 
2023-04-01 00:43:52,213 			Learning rate: weights:   1.000e-06    
2023-04-01 00:43:52,213 			Last test performance: 89.90%
2023-04-01 00:43:52,213 ----------------
2023-04-01 00:43:52,404   76  =>  11   		Training 486 pattern with 88.96% 	Forward time: 	 0.18 sec
2023-04-01 00:43:52,405 			Loss:    1.169e-02    			Backward time: 	 0.01 sec 
2023-04-01 00:43:52,530 			Learning rate: weights:   1.000e-06    
2023-04-01 00:43:52,530 			Last test performance: 89.90%
2023-04-01 00:43:52,530 ----------------
2023-04-01 00:43:52,694   76  =>  12   		Training 486 pattern with 89.79% 	Forward time: 	 0.15 sec
2023-04-01 00:43:52,694 			Loss:    1.022e-02    			Backward time: 	 0.01 sec 
2023-04-01 00:43:52,731 			Learning rate: weights:   1.000e-06    
2023-04-01 00:43:52,732 			Last test performance: 89.90%
2023-04-01 00:43:52,732 ----------------
2023-04-01 00:43:52,899   76  =>  13   		Training 486 pattern with 90.21% 	Forward time: 	 0.15 sec
2023-04-01 00:43:52,899 			Loss:    1.122e-02    			Backward time: 	 0.01 sec 
2023-04-01 00:43:52,938 			Learning rate: weights:   1.000e-06    
2023-04-01 00:43:52,938 			Last test performance: 89.90%
2023-04-01 00:43:52,938 ----------------
2023-04-01 00:43:53,106   76  =>  14   		Training 486 pattern with 91.46% 	Forward time: 	 0.16 sec
2023-04-01 00:43:53,106 			Loss:    9.897e-03    			Backward time: 	 0.01 sec 
2023-04-01 00:43:53,142 			Learning rate: weights:   1.000e-06    
2023-04-01 00:43:53,142 			Last test performance: 89.90%
2023-04-01 00:43:53,142 ----------------
2023-04-01 00:43:53,312   76  =>  15   		Training 486 pattern with 87.08% 	Forward time: 	 0.16 sec
2023-04-01 00:43:53,312 			Loss:    1.384e-02    			Backward time: 	 0.01 sec 
2023-04-01 00:43:53,397 			Learning rate: weights:   1.000e-06    
2023-04-01 00:43:53,397 			Last test performance: 89.90%
2023-04-01 00:43:53,397 ----------------
2023-04-01 00:43:53,594   76  =>  16   		Training 486 pattern with 91.04% 	Forward time: 	 0.18 sec
2023-04-01 00:43:53,594 			Loss:    1.042e-02    			Backward time: 	 0.01 sec 
2023-04-01 00:43:53,742 			Learning rate: weights:   1.000e-06    
2023-04-01 00:43:53,742 			Last test performance: 89.90%
2023-04-01 00:43:53,742 ----------------
2023-04-01 00:43:53,918   76  =>  17   		Training 486 pattern with 89.38% 	Forward time: 	 0.16 sec
2023-04-01 00:43:53,918 			Loss:    1.205e-02    			Backward time: 	 0.01 sec 
2023-04-01 00:43:54,019 			Learning rate: weights:   1.000e-06    
2023-04-01 00:43:54,019 			Last test performance: 89.90%
2023-04-01 00:43:54,019 ----------------
2023-04-01 00:43:54,167   76  =>  18   		Training 486 pattern with 88.96% 	Forward time: 	 0.14 sec
2023-04-01 00:43:54,167 			Loss:    1.200e-02    			Backward time: 	 0.01 sec 
2023-04-01 00:43:54,220 			Learning rate: weights:   1.000e-06    
2023-04-01 00:43:54,220 			Last test performance: 89.90%
2023-04-01 00:43:54,220 ----------------
2023-04-01 00:43:54,394   76  =>  19   		Training 486 pattern with 91.67% 	Forward time: 	 0.16 sec
2023-04-01 00:43:54,394 			Loss:    9.644e-03    			Backward time: 	 0.01 sec 
2023-04-01 00:43:54,437 			Learning rate: weights:   1.000e-06    
2023-04-01 00:43:54,437 			Last test performance: 89.90%
2023-04-01 00:43:54,437 ----------------
2023-04-01 00:43:54,591   76  =>  20   		Training 486 pattern with 91.04% 	Forward time: 	 0.14 sec
2023-04-01 00:43:54,591 			Loss:    1.031e-02    			Backward time: 	 0.01 sec 
2023-04-01 00:43:54,630 			Learning rate: weights:   1.000e-06    
2023-04-01 00:43:54,630 			Last test performance: 89.90%
2023-04-01 00:43:54,630 ----------------
2023-04-01 00:43:54,801   76  =>  21   		Training 486 pattern with 90.62% 	Forward time: 	 0.16 sec
2023-04-01 00:43:54,801 			Loss:    9.754e-03    			Backward time: 	 0.01 sec 
2023-04-01 00:43:54,869 			Learning rate: weights:   1.000e-06    
2023-04-01 00:43:54,870 			Last test performance: 89.90%
2023-04-01 00:43:54,870 ----------------
2023-04-01 00:43:55,055   76  =>  22   		Training 486 pattern with 88.96% 	Forward time: 	 0.17 sec
2023-04-01 00:43:55,055 			Loss:    1.157e-02    			Backward time: 	 0.01 sec 
2023-04-01 00:43:55,123 			Learning rate: weights:   1.000e-06    
2023-04-01 00:43:55,123 			Last test performance: 89.90%
2023-04-01 00:43:55,123 ----------------
2023-04-01 00:43:55,287   76  =>  23   		Training 486 pattern with 92.08% 	Forward time: 	 0.15 sec
2023-04-01 00:43:55,287 			Loss:    9.190e-03    			Backward time: 	 0.01 sec 
2023-04-01 00:43:55,447 			Learning rate: weights:   1.000e-06    
2023-04-01 00:43:55,447 			Last test performance: 89.90%
2023-04-01 00:43:55,447 ----------------
2023-04-01 00:43:55,611   76  =>  24   		Training 486 pattern with 90.21% 	Forward time: 	 0.15 sec
2023-04-01 00:43:55,611 			Loss:    1.000e-02    			Backward time: 	 0.01 sec 
2023-04-01 00:43:55,760 			Learning rate: weights:   1.000e-06    
2023-04-01 00:43:55,760 			Last test performance: 89.90%
2023-04-01 00:43:55,760 ----------------
2023-04-01 00:43:55,916   76  =>  25   		Training 486 pattern with 88.96% 	Forward time: 	 0.14 sec
2023-04-01 00:43:55,916 			Loss:    1.118e-02    			Backward time: 	 0.01 sec 
2023-04-01 00:43:56,054 			Learning rate: weights:   1.000e-06    
2023-04-01 00:43:56,054 			Last test performance: 89.90%
2023-04-01 00:43:56,054 ----------------
2023-04-01 00:43:56,221   76  =>  26   		Training 486 pattern with 90.42% 	Forward time: 	 0.15 sec
2023-04-01 00:43:56,221 			Loss:    1.075e-02    			Backward time: 	 0.01 sec 
2023-04-01 00:43:56,276 			Learning rate: weights:   1.000e-06    
2023-04-01 00:43:56,276 			Last test performance: 89.90%
2023-04-01 00:43:56,276 ----------------
2023-04-01 00:43:56,478   76  =>  27   		Training 486 pattern with 91.46% 	Forward time: 	 0.18 sec
2023-04-01 00:43:56,478 			Loss:    9.485e-03    			Backward time: 	 0.01 sec 
2023-04-01 00:43:56,586 			Learning rate: weights:   1.000e-06    
2023-04-01 00:43:56,586 			Last test performance: 89.90%
2023-04-01 00:43:56,586 ----------------
2023-04-01 00:43:56,776   76  =>  28   		Training 486 pattern with 92.92% 	Forward time: 	 0.17 sec
2023-04-01 00:43:56,777 			Loss:    9.736e-03    			Backward time: 	 0.01 sec 
2023-04-01 00:43:56,893 			Learning rate: weights:   1.000e-06    
2023-04-01 00:43:56,893 			Last test performance: 89.90%
2023-04-01 00:43:56,893 ----------------
2023-04-01 00:43:57,051   76  =>  29   		Training 486 pattern with 86.67% 	Forward time: 	 0.15 sec
2023-04-01 00:43:57,052 			Loss:    1.394e-02    			Backward time: 	 0.01 sec 
2023-04-01 00:43:57,190 			Learning rate: weights:   1.000e-06    
2023-04-01 00:43:57,190 			Last test performance: 89.90%
2023-04-01 00:43:57,190 ----------------
2023-04-01 00:43:57,428   76  =>  30   		Training 486 pattern with 91.25% 	Forward time: 	 0.21 sec
2023-04-01 00:43:57,428 			Loss:    1.055e-02    			Backward time: 	 0.02 sec 
2023-04-01 00:43:57,570 			Learning rate: weights:   1.000e-06    
2023-04-01 00:43:57,570 			Last test performance: 89.90%
2023-04-01 00:43:57,570 ----------------
2023-04-01 00:43:57,770   76  =>  31   		Training 486 pattern with 90.00% 	Forward time: 	 0.18 sec
2023-04-01 00:43:57,770 			Loss:    1.132e-02    			Backward time: 	 0.01 sec 
2023-04-01 00:43:57,849 			Learning rate: weights:   1.000e-06    
2023-04-01 00:43:57,849 			Last test performance: 89.90%
2023-04-01 00:43:57,849 ----------------
2023-04-01 00:43:58,004   76  =>  32   		Training 486 pattern with 88.33% 	Forward time: 	 0.14 sec
2023-04-01 00:43:58,004 			Loss:    1.219e-02    			Backward time: 	 0.01 sec 
2023-04-01 00:43:58,051 			Learning rate: weights:   1.000e-06    
2023-04-01 00:43:58,051 			Last test performance: 89.90%
2023-04-01 00:43:58,051 ----------------
2023-04-01 00:43:58,223   76  =>  33   		Training 486 pattern with 89.58% 	Forward time: 	 0.16 sec
2023-04-01 00:43:58,223 			Loss:    1.147e-02    			Backward time: 	 0.01 sec 
2023-04-01 00:43:58,369 			Learning rate: weights:   1.000e-06    
2023-04-01 00:43:58,369 			Last test performance: 89.90%
2023-04-01 00:43:58,369 ----------------
2023-04-01 00:43:58,560   76  =>  34   		Training 486 pattern with 87.50% 	Forward time: 	 0.18 sec
2023-04-01 00:43:58,560 			Loss:    1.336e-02    			Backward time: 	 0.01 sec 
2023-04-01 00:43:58,693 			Learning rate: weights:   1.000e-06    
2023-04-01 00:43:58,693 			Last test performance: 89.90%
2023-04-01 00:43:58,693 ----------------
2023-04-01 00:43:58,858   76  =>  35   		Training 486 pattern with 90.83% 	Forward time: 	 0.15 sec
2023-04-01 00:43:58,858 			Loss:    9.683e-03    			Backward time: 	 0.01 sec 
2023-04-01 00:43:58,961 			Learning rate: weights:   1.000e-06    
2023-04-01 00:43:58,961 			Last test performance: 89.90%
2023-04-01 00:43:58,961 ----------------
2023-04-01 00:43:59,187   76  =>  36   		Training 486 pattern with 90.62% 	Forward time: 	 0.21 sec
2023-04-01 00:43:59,187 			Loss:    9.785e-03    			Backward time: 	 0.01 sec 
2023-04-01 00:43:59,311 			Learning rate: weights:   1.000e-06    
2023-04-01 00:43:59,311 			Last test performance: 89.90%
2023-04-01 00:43:59,311 ----------------
2023-04-01 00:43:59,483   76  =>  37   		Training 486 pattern with 91.04% 	Forward time: 	 0.16 sec
2023-04-01 00:43:59,484 			Loss:    1.032e-02    			Backward time: 	 0.01 sec 
2023-04-01 00:43:59,553 			Learning rate: weights:   1.000e-06    
2023-04-01 00:43:59,553 			Last test performance: 89.90%
2023-04-01 00:43:59,553 ----------------
2023-04-01 00:43:59,746   76  =>  38   		Training 486 pattern with 91.25% 	Forward time: 	 0.18 sec
2023-04-01 00:43:59,746 			Loss:    9.892e-03    			Backward time: 	 0.01 sec 
2023-04-01 00:43:59,851 			Learning rate: weights:   1.000e-06    
2023-04-01 00:43:59,851 			Last test performance: 89.90%
2023-04-01 00:43:59,851 ----------------
2023-04-01 00:44:00,021   76  =>  39   		Training 486 pattern with 91.25% 	Forward time: 	 0.16 sec
2023-04-01 00:44:00,021 			Loss:    1.061e-02    			Backward time: 	 0.01 sec 
2023-04-01 00:44:00,202 			Learning rate: weights:   1.000e-06    
2023-04-01 00:44:00,202 			Last test performance: 89.90%
2023-04-01 00:44:00,202 ----------------
2023-04-01 00:44:00,363   76  =>  40   		Training 486 pattern with 90.62% 	Forward time: 	 0.15 sec
2023-04-01 00:44:00,363 			Loss:    1.166e-02    			Backward time: 	 0.01 sec 
2023-04-01 00:44:00,424 			Learning rate: weights:   1.000e-06    
2023-04-01 00:44:00,424 			Last test performance: 89.90%
2023-04-01 00:44:00,424 ----------------
2023-04-01 00:44:00,585   76  =>  41   		Training 486 pattern with 92.08% 	Forward time: 	 0.15 sec
2023-04-01 00:44:00,585 			Loss:    1.094e-02    			Backward time: 	 0.01 sec 
2023-04-01 00:44:00,712 			Learning rate: weights:   1.000e-06    
2023-04-01 00:44:00,712 			Last test performance: 89.90%
2023-04-01 00:44:00,712 ----------------
2023-04-01 00:44:00,912   76  =>  42   		Training 486 pattern with 90.42% 	Forward time: 	 0.18 sec
2023-04-01 00:44:00,913 			Loss:    8.808e-03    			Backward time: 	 0.01 sec 
2023-04-01 00:44:00,980 			Learning rate: weights:   1.000e-06    
2023-04-01 00:44:00,980 			Last test performance: 89.90%
2023-04-01 00:44:00,980 ----------------
2023-04-01 00:44:01,182   76  =>  43   		Training 486 pattern with 92.71% 	Forward time: 	 0.19 sec
2023-04-01 00:44:01,182 			Loss:    8.449e-03    			Backward time: 	 0.01 sec 
2023-04-01 00:44:01,229 			Learning rate: weights:   1.000e-06    
2023-04-01 00:44:01,229 			Last test performance: 89.90%
2023-04-01 00:44:01,229 ----------------
2023-04-01 00:44:01,411   76  =>  44   		Training 486 pattern with 87.29% 	Forward time: 	 0.17 sec
2023-04-01 00:44:01,412 			Loss:    1.303e-02    			Backward time: 	 0.01 sec 
2023-04-01 00:44:01,474 			Learning rate: weights:   1.000e-06    
2023-04-01 00:44:01,474 			Last test performance: 89.90%
2023-04-01 00:44:01,474 ----------------
2023-04-01 00:44:01,631   76  =>  45   		Training 486 pattern with 92.92% 	Forward time: 	 0.14 sec
2023-04-01 00:44:01,631 			Loss:    8.641e-03    			Backward time: 	 0.01 sec 
2023-04-01 00:44:01,685 			Learning rate: weights:   1.000e-06    
2023-04-01 00:44:01,685 			Last test performance: 89.90%
2023-04-01 00:44:01,685 ----------------
2023-04-01 00:44:01,890   76  =>  46   		Training 486 pattern with 90.42% 	Forward time: 	 0.19 sec
2023-04-01 00:44:01,890 			Loss:    9.247e-03    			Backward time: 	 0.01 sec 
2023-04-01 00:44:02,016 			Learning rate: weights:   1.000e-06    
2023-04-01 00:44:02,016 			Last test performance: 89.90%
2023-04-01 00:44:02,016 ----------------
2023-04-01 00:44:02,187   76  =>  47   		Training 486 pattern with 90.42% 	Forward time: 	 0.16 sec
2023-04-01 00:44:02,188 			Loss:    1.012e-02    			Backward time: 	 0.01 sec 
2023-04-01 00:44:02,302 			Learning rate: weights:   1.000e-06    
2023-04-01 00:44:02,302 			Last test performance: 89.90%
2023-04-01 00:44:02,302 ----------------
2023-04-01 00:44:02,490   76  =>  48   		Training 486 pattern with 91.46% 	Forward time: 	 0.17 sec
2023-04-01 00:44:02,490 			Loss:    9.790e-03    			Backward time: 	 0.01 sec 
2023-04-01 00:44:02,608 			Learning rate: weights:   1.000e-06    
2023-04-01 00:44:02,608 			Last test performance: 89.90%
2023-04-01 00:44:02,609 ----------------
2023-04-01 00:44:02,787   76  =>  49   		Training 486 pattern with 93.12% 	Forward time: 	 0.17 sec
2023-04-01 00:44:02,787 			Loss:    7.925e-03    			Backward time: 	 0.01 sec 
2023-04-01 00:44:03,039 			Learning rate: weights:   1.000e-06    
2023-04-01 00:44:03,039 			Last test performance: 89.90%
2023-04-01 00:44:03,039 ----------------
2023-04-01 00:44:03,249   76  =>  50   		Training 486 pattern with 88.96% 	Forward time: 	 0.19 sec
2023-04-01 00:44:03,249 			Loss:    1.102e-02    			Backward time: 	 0.01 sec 
2023-04-01 00:44:03,357 			Learning rate: weights:   1.000e-06    
2023-04-01 00:44:03,357 			Last test performance: 89.90%
2023-04-01 00:44:03,357 ----------------
2023-04-01 00:44:03,557   76  =>  51   		Training 486 pattern with 90.00% 	Forward time: 	 0.18 sec
2023-04-01 00:44:03,557 			Loss:    1.143e-02    			Backward time: 	 0.01 sec 
2023-04-01 00:44:03,619 			Learning rate: weights:   1.000e-06    
2023-04-01 00:44:03,619 			Last test performance: 89.90%
2023-04-01 00:44:03,619 ----------------
2023-04-01 00:44:03,779   76  =>  52   		Training 486 pattern with 90.21% 	Forward time: 	 0.15 sec
2023-04-01 00:44:03,779 			Loss:    1.264e-02    			Backward time: 	 0.01 sec 
2023-04-01 00:44:03,898 			Learning rate: weights:   1.000e-06    
2023-04-01 00:44:03,898 			Last test performance: 89.90%
2023-04-01 00:44:03,898 ----------------
2023-04-01 00:44:04,119   76  =>  53   		Training 486 pattern with 91.25% 	Forward time: 	 0.20 sec
2023-04-01 00:44:04,119 			Loss:    1.066e-02    			Backward time: 	 0.01 sec 
2023-04-01 00:44:04,205 			Learning rate: weights:   1.000e-06    
2023-04-01 00:44:04,205 			Last test performance: 89.90%
2023-04-01 00:44:04,206 ----------------
2023-04-01 00:44:04,411   76  =>  54   		Training 486 pattern with 90.21% 	Forward time: 	 0.19 sec
2023-04-01 00:44:04,411 			Loss:    1.157e-02    			Backward time: 	 0.01 sec 
2023-04-01 00:44:04,565 			Learning rate: weights:   1.000e-06    
2023-04-01 00:44:04,565 			Last test performance: 89.90%
2023-04-01 00:44:04,565 ----------------
2023-04-01 00:44:04,725   76  =>  55   		Training 486 pattern with 92.50% 	Forward time: 	 0.15 sec
2023-04-01 00:44:04,725 			Loss:    9.545e-03    			Backward time: 	 0.01 sec 
2023-04-01 00:44:04,782 			Learning rate: weights:   1.000e-06    
2023-04-01 00:44:04,782 			Last test performance: 89.90%
2023-04-01 00:44:04,782 ----------------
2023-04-01 00:44:05,005   76  =>  56   		Training 486 pattern with 91.88% 	Forward time: 	 0.20 sec
2023-04-01 00:44:05,005 			Loss:    1.012e-02    			Backward time: 	 0.01 sec 
2023-04-01 00:44:05,142 			Learning rate: weights:   1.000e-06    
2023-04-01 00:44:05,142 			Last test performance: 89.90%
2023-04-01 00:44:05,142 ----------------
2023-04-01 00:44:05,318   76  =>  57   		Training 486 pattern with 90.42% 	Forward time: 	 0.16 sec
2023-04-01 00:44:05,318 			Loss:    1.088e-02    			Backward time: 	 0.01 sec 
2023-04-01 00:44:05,449 			Learning rate: weights:   1.000e-06    
2023-04-01 00:44:05,449 			Last test performance: 89.90%
2023-04-01 00:44:05,449 ----------------
2023-04-01 00:44:05,608   76  =>  58   		Training 486 pattern with 90.62% 	Forward time: 	 0.15 sec
2023-04-01 00:44:05,608 			Loss:    9.971e-03    			Backward time: 	 0.01 sec 
2023-04-01 00:44:05,678 			Learning rate: weights:   1.000e-06    
2023-04-01 00:44:05,678 			Last test performance: 89.90%
2023-04-01 00:44:05,678 ----------------
2023-04-01 00:44:05,889   76  =>  59   		Training 486 pattern with 90.42% 	Forward time: 	 0.20 sec
2023-04-01 00:44:05,889 			Loss:    1.071e-02    			Backward time: 	 0.01 sec 
2023-04-01 00:44:05,981 			Learning rate: weights:   1.000e-06    
2023-04-01 00:44:05,981 			Last test performance: 89.90%
2023-04-01 00:44:05,981 ----------------
2023-04-01 00:44:06,172   76  =>  60   		Training 486 pattern with 88.12% 	Forward time: 	 0.18 sec
2023-04-01 00:44:06,172 			Loss:    1.246e-02    			Backward time: 	 0.01 sec 
2023-04-01 00:44:06,288 			Learning rate: weights:   1.000e-06    
2023-04-01 00:44:06,288 			Last test performance: 89.90%
2023-04-01 00:44:06,288 ----------------
2023-04-01 00:44:06,444   76  =>  61   		Training 486 pattern with 90.62% 	Forward time: 	 0.14 sec
2023-04-01 00:44:06,444 			Loss:    9.353e-03    			Backward time: 	 0.01 sec 
2023-04-01 00:44:06,495 			Learning rate: weights:   1.000e-06    
2023-04-01 00:44:06,495 			Last test performance: 89.90%
2023-04-01 00:44:06,495 ----------------
2023-04-01 00:44:06,688   76  =>  62   		Training 486 pattern with 89.79% 	Forward time: 	 0.18 sec
2023-04-01 00:44:06,688 			Loss:    1.173e-02    			Backward time: 	 0.01 sec 
2023-04-01 00:44:06,793 			Learning rate: weights:   1.000e-06    
2023-04-01 00:44:06,793 			Last test performance: 89.90%
2023-04-01 00:44:06,793 ----------------
2023-04-01 00:44:06,996   76  =>  63   		Training 486 pattern with 89.79% 	Forward time: 	 0.19 sec
2023-04-01 00:44:06,996 			Loss:    1.055e-02    			Backward time: 	 0.01 sec 
2023-04-01 00:44:07,114 			Learning rate: weights:   1.000e-06    
2023-04-01 00:44:07,114 			Last test performance: 89.90%
2023-04-01 00:44:07,115 ----------------
2023-04-01 00:44:07,294   76  =>  64   		Training 486 pattern with 91.04% 	Forward time: 	 0.16 sec
2023-04-01 00:44:07,294 			Loss:    1.183e-02    			Backward time: 	 0.01 sec 
2023-04-01 00:44:07,452 			Learning rate: weights:   1.000e-06    
2023-04-01 00:44:07,452 			Last test performance: 89.90%
2023-04-01 00:44:07,452 ----------------
2023-04-01 00:44:07,614   76  =>  65   		Training 486 pattern with 93.54% 	Forward time: 	 0.15 sec
2023-04-01 00:44:07,614 			Loss:    7.643e-03    			Backward time: 	 0.01 sec 
2023-04-01 00:44:07,651 			Learning rate: weights:   1.000e-06    
2023-04-01 00:44:07,651 			Last test performance: 89.90%
2023-04-01 00:44:07,651 ----------------
2023-04-01 00:44:07,803   76  =>  66   		Training 486 pattern with 89.38% 	Forward time: 	 0.14 sec
2023-04-01 00:44:07,803 			Loss:    9.744e-03    			Backward time: 	 0.01 sec 
2023-04-01 00:44:07,840 			Learning rate: weights:   1.000e-06    
2023-04-01 00:44:07,840 			Last test performance: 89.90%
2023-04-01 00:44:07,840 ----------------
2023-04-01 00:44:07,997   76  =>  67   		Training 486 pattern with 90.42% 	Forward time: 	 0.14 sec
2023-04-01 00:44:07,997 			Loss:    1.182e-02    			Backward time: 	 0.01 sec 
2023-04-01 00:44:08,049 			Learning rate: weights:   1.000e-06    
2023-04-01 00:44:08,049 			Last test performance: 89.90%
2023-04-01 00:44:08,049 ----------------
2023-04-01 00:44:08,259   76  =>  68   		Training 486 pattern with 92.08% 	Forward time: 	 0.19 sec
2023-04-01 00:44:08,259 			Loss:    9.016e-03    			Backward time: 	 0.01 sec 
2023-04-01 00:44:08,350 			Learning rate: weights:   1.000e-06    
2023-04-01 00:44:08,350 			Last test performance: 89.90%
2023-04-01 00:44:08,350 ----------------
2023-04-01 00:44:08,506   76  =>  69   		Training 486 pattern with 91.46% 	Forward time: 	 0.14 sec
2023-04-01 00:44:08,506 			Loss:    1.088e-02    			Backward time: 	 0.01 sec 
2023-04-01 00:44:08,667 			Learning rate: weights:   1.000e-06    
2023-04-01 00:44:08,667 			Last test performance: 89.90%
2023-04-01 00:44:08,668 ----------------
2023-04-01 00:44:08,898   76  =>  70   		Training 486 pattern with 90.42% 	Forward time: 	 0.21 sec
2023-04-01 00:44:08,898 			Loss:    1.056e-02    			Backward time: 	 0.01 sec 
2023-04-01 00:44:09,035 			Learning rate: weights:   1.000e-06    
2023-04-01 00:44:09,035 			Last test performance: 89.90%
2023-04-01 00:44:09,035 ----------------
2023-04-01 00:44:09,204   76  =>  71   		Training 486 pattern with 89.38% 	Forward time: 	 0.15 sec
2023-04-01 00:44:09,204 			Loss:    1.028e-02    			Backward time: 	 0.01 sec 
2023-04-01 00:44:09,313 			Learning rate: weights:   1.000e-06    
2023-04-01 00:44:09,313 			Last test performance: 89.90%
2023-04-01 00:44:09,313 ----------------
2023-04-01 00:44:09,474   76  =>  72   		Training 486 pattern with 88.33% 	Forward time: 	 0.15 sec
2023-04-01 00:44:09,474 			Loss:    1.250e-02    			Backward time: 	 0.01 sec 
2023-04-01 00:44:09,638 			Learning rate: weights:   1.000e-06    
2023-04-01 00:44:09,638 			Last test performance: 89.90%
2023-04-01 00:44:09,638 ----------------
2023-04-01 00:44:09,808   76  =>  73   		Training 486 pattern with 91.25% 	Forward time: 	 0.16 sec
2023-04-01 00:44:09,808 			Loss:    1.034e-02    			Backward time: 	 0.01 sec 
2023-04-01 00:44:09,860 			Learning rate: weights:   1.000e-06    
2023-04-01 00:44:09,860 			Last test performance: 89.90%
2023-04-01 00:44:09,861 ----------------
2023-04-01 00:44:10,029   76  =>  74   		Training 486 pattern with 91.67% 	Forward time: 	 0.16 sec
2023-04-01 00:44:10,029 			Loss:    9.992e-03    			Backward time: 	 0.01 sec 
2023-04-01 00:44:10,156 			Learning rate: weights:   1.000e-06    
2023-04-01 00:44:10,156 			Last test performance: 89.90%
2023-04-01 00:44:10,156 ----------------
2023-04-01 00:44:10,318   76  =>  75   		Training 486 pattern with 90.21% 	Forward time: 	 0.15 sec
2023-04-01 00:44:10,319 			Loss:    9.206e-03    			Backward time: 	 0.01 sec 
2023-04-01 00:44:10,457 			Learning rate: weights:   1.000e-06    
2023-04-01 00:44:10,457 			Last test performance: 89.90%
2023-04-01 00:44:10,457 ----------------
2023-04-01 00:44:10,700   76  =>  76   		Training 486 pattern with 91.67% 	Forward time: 	 0.22 sec
2023-04-01 00:44:10,700 			Loss:    9.712e-03    			Backward time: 	 0.01 sec 
2023-04-01 00:44:10,812 			Learning rate: weights:   1.000e-06    
2023-04-01 00:44:10,812 			Last test performance: 89.90%
2023-04-01 00:44:10,812 ----------------
2023-04-01 00:44:10,969   76  =>  77   		Training 486 pattern with 89.79% 	Forward time: 	 0.15 sec
2023-04-01 00:44:10,969 			Loss:    1.139e-02    			Backward time: 	 0.01 sec 
2023-04-01 00:44:11,117 			Learning rate: weights:   1.000e-06    
2023-04-01 00:44:11,117 			Last test performance: 89.90%
2023-04-01 00:44:11,118 ----------------
2023-04-01 00:44:11,296   76  =>  78   		Training 486 pattern with 92.29% 	Forward time: 	 0.16 sec
2023-04-01 00:44:11,297 			Loss:    9.678e-03    			Backward time: 	 0.01 sec 
2023-04-01 00:44:11,432 			Learning rate: weights:   1.000e-06    
2023-04-01 00:44:11,433 			Last test performance: 89.90%
2023-04-01 00:44:11,433 ----------------
2023-04-01 00:44:11,623   76  =>  79   		Training 486 pattern with 90.00% 	Forward time: 	 0.17 sec
2023-04-01 00:44:11,623 			Loss:    1.091e-02    			Backward time: 	 0.01 sec 
2023-04-01 00:44:11,672 			Learning rate: weights:   1.000e-06    
2023-04-01 00:44:11,672 			Last test performance: 89.90%
2023-04-01 00:44:11,672 ----------------
2023-04-01 00:44:11,834   76  =>  80   		Training 486 pattern with 91.04% 	Forward time: 	 0.15 sec
2023-04-01 00:44:11,834 			Loss:    1.112e-02    			Backward time: 	 0.01 sec 
2023-04-01 00:44:11,876 			Learning rate: weights:   1.000e-06    
2023-04-01 00:44:11,876 			Last test performance: 89.90%
2023-04-01 00:44:11,876 ----------------
2023-04-01 00:44:12,051   76  =>  81   		Training 486 pattern with 91.04% 	Forward time: 	 0.16 sec
2023-04-01 00:44:12,051 			Loss:    9.204e-03    			Backward time: 	 0.01 sec 
2023-04-01 00:44:12,222 			Learning rate: weights:   1.000e-06    
2023-04-01 00:44:12,222 			Last test performance: 89.90%
2023-04-01 00:44:12,222 ----------------
2023-04-01 00:44:12,381   76  =>  82   		Training 486 pattern with 91.67% 	Forward time: 	 0.15 sec
2023-04-01 00:44:12,381 			Loss:    1.025e-02    			Backward time: 	 0.01 sec 
2023-04-01 00:44:12,439 			Learning rate: weights:   1.000e-06    
2023-04-01 00:44:12,439 			Last test performance: 89.90%
2023-04-01 00:44:12,439 ----------------
2023-04-01 00:44:12,617   76  =>  83   		Training 486 pattern with 87.92% 	Forward time: 	 0.16 sec
2023-04-01 00:44:12,617 			Loss:    1.273e-02    			Backward time: 	 0.01 sec 
2023-04-01 00:44:12,748 			Learning rate: weights:   1.000e-06    
2023-04-01 00:44:12,748 			Last test performance: 89.90%
2023-04-01 00:44:12,748 ----------------
2023-04-01 00:44:12,948   76  =>  84   		Training 486 pattern with 91.88% 	Forward time: 	 0.18 sec
2023-04-01 00:44:12,948 			Loss:    1.112e-02    			Backward time: 	 0.01 sec 
2023-04-01 00:44:13,022 			Learning rate: weights:   1.000e-06    
2023-04-01 00:44:13,022 			Last test performance: 89.90%
2023-04-01 00:44:13,022 ----------------
2023-04-01 00:44:13,176   76  =>  85   		Training 486 pattern with 91.25% 	Forward time: 	 0.14 sec
2023-04-01 00:44:13,176 			Loss:    9.603e-03    			Backward time: 	 0.01 sec 
2023-04-01 00:44:13,345 			Learning rate: weights:   1.000e-06    
2023-04-01 00:44:13,345 			Last test performance: 89.90%
2023-04-01 00:44:13,345 ----------------
2023-04-01 00:44:13,544   76  =>  86   		Training 486 pattern with 91.04% 	Forward time: 	 0.18 sec
2023-04-01 00:44:13,545 			Loss:    1.010e-02    			Backward time: 	 0.01 sec 
2023-04-01 00:44:13,657 			Learning rate: weights:   1.000e-06    
2023-04-01 00:44:13,657 			Last test performance: 89.90%
2023-04-01 00:44:13,657 ----------------
2023-04-01 00:44:13,812   76  =>  87   		Training 486 pattern with 91.88% 	Forward time: 	 0.14 sec
2023-04-01 00:44:13,812 			Loss:    8.832e-03    			Backward time: 	 0.01 sec 
2023-04-01 00:44:13,995 			Learning rate: weights:   1.000e-06    
2023-04-01 00:44:13,995 			Last test performance: 89.90%
2023-04-01 00:44:13,995 ----------------
2023-04-01 00:44:14,173   76  =>  88   		Training 486 pattern with 92.08% 	Forward time: 	 0.16 sec
2023-04-01 00:44:14,173 			Loss:    9.041e-03    			Backward time: 	 0.01 sec 
2023-04-01 00:44:14,290 			Learning rate: weights:   1.000e-06    
2023-04-01 00:44:14,290 			Last test performance: 89.90%
2023-04-01 00:44:14,290 ----------------
2023-04-01 00:44:14,473   76  =>  89   		Training 486 pattern with 91.46% 	Forward time: 	 0.17 sec
2023-04-01 00:44:14,473 			Loss:    1.077e-02    			Backward time: 	 0.01 sec 
2023-04-01 00:44:14,633 			Learning rate: weights:   1.000e-06    
2023-04-01 00:44:14,633 			Last test performance: 89.90%
2023-04-01 00:44:14,633 ----------------
2023-04-01 00:44:14,801   76  =>  90   		Training 486 pattern with 91.25% 	Forward time: 	 0.15 sec
2023-04-01 00:44:14,801 			Loss:    1.040e-02    			Backward time: 	 0.01 sec 
2023-04-01 00:44:14,850 			Learning rate: weights:   1.000e-06    
2023-04-01 00:44:14,850 			Last test performance: 89.90%
2023-04-01 00:44:14,850 ----------------
2023-04-01 00:44:15,029   76  =>  91   		Training 486 pattern with 90.62% 	Forward time: 	 0.16 sec
2023-04-01 00:44:15,029 			Loss:    1.118e-02    			Backward time: 	 0.01 sec 
2023-04-01 00:44:15,161 			Learning rate: weights:   1.000e-06    
2023-04-01 00:44:15,161 			Last test performance: 89.90%
2023-04-01 00:44:15,161 ----------------
2023-04-01 00:44:15,340   76  =>  92   		Training 486 pattern with 90.62% 	Forward time: 	 0.16 sec
2023-04-01 00:44:15,340 			Loss:    1.178e-02    			Backward time: 	 0.01 sec 
2023-04-01 00:44:15,389 			Learning rate: weights:   1.000e-06    
2023-04-01 00:44:15,389 			Last test performance: 89.90%
2023-04-01 00:44:15,389 ----------------
2023-04-01 00:44:15,560   76  =>  93   		Training 486 pattern with 89.58% 	Forward time: 	 0.16 sec
2023-04-01 00:44:15,560 			Loss:    1.090e-02    			Backward time: 	 0.01 sec 
2023-04-01 00:44:15,708 			Learning rate: weights:   1.000e-06    
2023-04-01 00:44:15,708 			Last test performance: 89.90%
2023-04-01 00:44:15,708 ----------------
2023-04-01 00:44:15,871   76  =>  94   		Training 486 pattern with 89.58% 	Forward time: 	 0.15 sec
2023-04-01 00:44:15,871 			Loss:    1.250e-02    			Backward time: 	 0.01 sec 
2023-04-01 00:44:15,913 			Learning rate: weights:   1.000e-06    
2023-04-01 00:44:15,913 			Last test performance: 89.90%
2023-04-01 00:44:15,913 ----------------
2023-04-01 00:44:16,067   76  =>  95   		Training 486 pattern with 90.42% 	Forward time: 	 0.14 sec
2023-04-01 00:44:16,067 			Loss:    1.146e-02    			Backward time: 	 0.01 sec 
2023-04-01 00:44:16,136 			Learning rate: weights:   1.000e-06    
2023-04-01 00:44:16,137 			Last test performance: 89.90%
2023-04-01 00:44:16,137 ----------------
2023-04-01 00:44:16,292   76  =>  96   		Training 486 pattern with 90.21% 	Forward time: 	 0.14 sec
2023-04-01 00:44:16,292 			Loss:    1.160e-02    			Backward time: 	 0.01 sec 
2023-04-01 00:44:16,436 			Learning rate: weights:   1.000e-06    
2023-04-01 00:44:16,436 			Last test performance: 89.90%
2023-04-01 00:44:16,437 ----------------
2023-04-01 00:44:16,691   76  =>  97   		Training 486 pattern with 89.17% 	Forward time: 	 0.23 sec
2023-04-01 00:44:16,691 			Loss:    1.127e-02    			Backward time: 	 0.01 sec 
2023-04-01 00:44:16,793 			Learning rate: weights:   1.000e-06    
2023-04-01 00:44:16,793 			Last test performance: 89.90%
2023-04-01 00:44:16,793 ----------------
2023-04-01 00:44:16,985   76  =>  98   		Training 486 pattern with 89.58% 	Forward time: 	 0.18 sec
2023-04-01 00:44:16,985 			Loss:    1.208e-02    			Backward time: 	 0.01 sec 
2023-04-01 00:44:17,093 			Learning rate: weights:   1.000e-06    
2023-04-01 00:44:17,093 			Last test performance: 89.90%
2023-04-01 00:44:17,094 ----------------
2023-04-01 00:44:17,350   76  =>  99   		Training 486 pattern with 89.79% 	Forward time: 	 0.23 sec
2023-04-01 00:44:17,350 			Loss:    1.062e-02    			Backward time: 	 0.02 sec 
2023-04-01 00:44:17,445 			Learning rate: weights:   1.000e-06    
2023-04-01 00:44:17,445 			Last test performance: 89.90%
2023-04-01 00:44:17,445 ----------------
2023-04-01 00:44:17,636   76  => 100   		Training 486 pattern with 90.00% 	Forward time: 	 0.17 sec
2023-04-01 00:44:17,636 			Loss:    1.131e-02    			Backward time: 	 0.01 sec 
2023-04-01 00:44:17,726 			Learning rate: weights:   1.000e-06    
2023-04-01 00:44:17,726 			Last test performance: 89.90%
2023-04-01 00:44:17,726 ----------------
2023-04-01 00:44:17,898   76  => 101   		Training 486 pattern with 91.46% 	Forward time: 	 0.16 sec
2023-04-01 00:44:17,898 			Loss:    1.084e-02    			Backward time: 	 0.01 sec 
2023-04-01 00:44:18,107 			Learning rate: weights:   1.000e-06    
2023-04-01 00:44:18,107 			Last test performance: 89.90%
2023-04-01 00:44:18,108 ----------------
2023-04-01 00:44:18,349   76  => 102   		Training 486 pattern with 90.62% 	Forward time: 	 0.22 sec
2023-04-01 00:44:18,349 			Loss:    1.058e-02    			Backward time: 	 0.01 sec 
2023-04-01 00:44:18,401 			Learning rate: weights:   1.000e-06    
2023-04-01 00:44:18,401 			Last test performance: 89.90%
2023-04-01 00:44:18,401 ----------------
2023-04-01 00:44:18,587   76  => 103   		Training 486 pattern with 89.38% 	Forward time: 	 0.17 sec
2023-04-01 00:44:18,587 			Loss:    1.033e-02    			Backward time: 	 0.01 sec 
2023-04-01 00:44:18,650 			Learning rate: weights:   1.000e-06    
2023-04-01 00:44:18,650 			Last test performance: 89.90%
2023-04-01 00:44:18,650 ----------------
2023-04-01 00:44:18,804   76  => 104   		Training 486 pattern with 90.00% 	Forward time: 	 0.14 sec
2023-04-01 00:44:18,804 			Loss:    1.151e-02    			Backward time: 	 0.01 sec 
2023-04-01 00:44:18,973 			Learning rate: weights:   1.000e-06    
2023-04-01 00:44:18,973 			Last test performance: 89.90%
2023-04-01 00:44:18,973 ----------------
2023-04-01 00:44:19,173   76  => 105   		Training 486 pattern with 89.79% 	Forward time: 	 0.18 sec
2023-04-01 00:44:19,173 			Loss:    1.217e-02    			Backward time: 	 0.01 sec 
2023-04-01 00:44:19,246 			Learning rate: weights:   1.000e-06    
2023-04-01 00:44:19,246 			Last test performance: 89.90%
2023-04-01 00:44:19,246 ----------------
2023-04-01 00:44:19,411   76  => 106   		Training 486 pattern with 91.67% 	Forward time: 	 0.15 sec
2023-04-01 00:44:19,412 			Loss:    9.463e-03    			Backward time: 	 0.01 sec 
2023-04-01 00:44:19,581 			Learning rate: weights:   1.000e-06    
2023-04-01 00:44:19,581 			Last test performance: 89.90%
2023-04-01 00:44:19,581 ----------------
2023-04-01 00:44:19,761   76  => 107   		Training 486 pattern with 89.17% 	Forward time: 	 0.16 sec
2023-04-01 00:44:19,761 			Loss:    1.130e-02    			Backward time: 	 0.01 sec 
2023-04-01 00:44:19,882 			Learning rate: weights:   1.000e-06    
2023-04-01 00:44:19,883 			Last test performance: 89.90%
2023-04-01 00:44:19,883 ----------------
2023-04-01 00:44:20,069   76  => 108   		Training 486 pattern with 88.96% 	Forward time: 	 0.17 sec
2023-04-01 00:44:20,069 			Loss:    1.207e-02    			Backward time: 	 0.01 sec 
2023-04-01 00:44:20,164 			Learning rate: weights:   1.000e-06    
2023-04-01 00:44:20,164 			Last test performance: 89.90%
2023-04-01 00:44:20,164 ----------------
2023-04-01 00:44:20,332   76  => 109   		Training 486 pattern with 91.25% 	Forward time: 	 0.15 sec
2023-04-01 00:44:20,332 			Loss:    9.890e-03    			Backward time: 	 0.01 sec 
2023-04-01 00:44:20,465 			Learning rate: weights:   1.000e-06    
2023-04-01 00:44:20,465 			Last test performance: 89.90%
2023-04-01 00:44:20,465 ----------------
2023-04-01 00:44:20,646   76  => 110   		Training 486 pattern with 92.92% 	Forward time: 	 0.16 sec
2023-04-01 00:44:20,647 			Loss:    9.341e-03    			Backward time: 	 0.01 sec 
2023-04-01 00:44:20,766 			Learning rate: weights:   1.000e-06    
2023-04-01 00:44:20,766 			Last test performance: 89.90%
2023-04-01 00:44:20,766 ----------------
2023-04-01 00:44:20,936   76  => 111   		Training 486 pattern with 88.33% 	Forward time: 	 0.16 sec
2023-04-01 00:44:20,936 			Loss:    1.207e-02    			Backward time: 	 0.01 sec 
2023-04-01 00:44:21,047 			Learning rate: weights:   1.000e-06    
2023-04-01 00:44:21,047 			Last test performance: 89.90%
2023-04-01 00:44:21,047 ----------------
2023-04-01 00:44:21,256   76  => 112   		Training 486 pattern with 92.08% 	Forward time: 	 0.19 sec
2023-04-01 00:44:21,256 			Loss:    8.824e-03    			Backward time: 	 0.01 sec 
2023-04-01 00:44:21,367 			Learning rate: weights:   1.000e-06    
2023-04-01 00:44:21,367 			Last test performance: 89.90%
2023-04-01 00:44:21,367 ----------------
2023-04-01 00:44:21,524   76  => 113   		Training 486 pattern with 90.83% 	Forward time: 	 0.14 sec
2023-04-01 00:44:21,524 			Loss:    1.051e-02    			Backward time: 	 0.01 sec 
2023-04-01 00:44:21,670 			Learning rate: weights:   1.000e-06    
2023-04-01 00:44:21,670 			Last test performance: 89.90%
2023-04-01 00:44:21,670 ----------------
2023-04-01 00:44:21,828   76  => 114   		Training 486 pattern with 91.67% 	Forward time: 	 0.14 sec
2023-04-01 00:44:21,828 			Loss:    9.658e-03    			Backward time: 	 0.01 sec 
2023-04-01 00:44:21,878 			Learning rate: weights:   1.000e-06    
2023-04-01 00:44:21,878 			Last test performance: 89.90%
2023-04-01 00:44:21,878 ----------------
2023-04-01 00:44:22,053   76  => 115   		Training 486 pattern with 90.42% 	Forward time: 	 0.16 sec
2023-04-01 00:44:22,053 			Loss:    1.077e-02    			Backward time: 	 0.01 sec 
2023-04-01 00:44:22,230 			Learning rate: weights:   1.000e-06    
2023-04-01 00:44:22,230 			Last test performance: 89.90%
2023-04-01 00:44:22,230 ----------------
2023-04-01 00:44:22,404   76  => 116   		Training 486 pattern with 89.17% 	Forward time: 	 0.16 sec
2023-04-01 00:44:22,404 			Loss:    1.107e-02    			Backward time: 	 0.01 sec 
2023-04-01 00:44:22,505 			Learning rate: weights:   1.000e-06    
2023-04-01 00:44:22,505 			Last test performance: 89.90%
2023-04-01 00:44:22,505 ----------------
2023-04-01 00:44:22,680   76  => 117   		Training 486 pattern with 89.79% 	Forward time: 	 0.16 sec
2023-04-01 00:44:22,680 			Loss:    1.068e-02    			Backward time: 	 0.01 sec 
2023-04-01 00:44:22,788 			Learning rate: weights:   1.000e-06    
2023-04-01 00:44:22,788 			Last test performance: 89.90%
2023-04-01 00:44:22,788 ----------------
2023-04-01 00:44:22,980   76  => 118   		Training 486 pattern with 89.38% 	Forward time: 	 0.18 sec
2023-04-01 00:44:22,980 			Loss:    1.016e-02    			Backward time: 	 0.01 sec 
2023-04-01 00:44:23,165 			Learning rate: weights:   1.000e-06    
2023-04-01 00:44:23,165 			Last test performance: 89.90%
2023-04-01 00:44:23,165 ----------------
2023-04-01 00:44:23,345   76  => 119   		Training 486 pattern with 90.83% 	Forward time: 	 0.16 sec
2023-04-01 00:44:23,345 			Loss:    1.196e-02    			Backward time: 	 0.01 sec 
2023-04-01 00:44:23,489 			Learning rate: weights:   1.000e-06    
2023-04-01 00:44:23,490 			Last test performance: 89.90%
2023-04-01 00:44:23,490 ----------------
2023-04-01 00:44:23,657   76  => 120   		Training 486 pattern with 89.79% 	Forward time: 	 0.15 sec
2023-04-01 00:44:23,657 			Loss:    1.030e-02    			Backward time: 	 0.01 sec 
2023-04-01 00:44:23,827 			Learning rate: weights:   1.000e-06    
2023-04-01 00:44:23,827 			Last test performance: 89.90%
2023-04-01 00:44:23,827 ----------------
2023-04-01 00:44:24,023   76  => 121   		Training 486 pattern with 90.21% 	Forward time: 	 0.18 sec
2023-04-01 00:44:24,024 			Loss:    1.037e-02    			Backward time: 	 0.01 sec 
2023-04-01 00:44:24,139 			Learning rate: weights:   1.000e-06    
2023-04-01 00:44:24,139 			Last test performance: 89.90%
2023-04-01 00:44:24,139 ----------------
2023-04-01 00:44:24,354   76  => 122   		Training 486 pattern with 90.42% 	Forward time: 	 0.20 sec
2023-04-01 00:44:24,354 			Loss:    1.078e-02    			Backward time: 	 0.01 sec 
2023-04-01 00:44:24,451 			Learning rate: weights:   1.000e-06    
2023-04-01 00:44:24,451 			Last test performance: 89.90%
2023-04-01 00:44:24,451 ----------------
2023-04-01 00:44:24,644   76  => 123   		Training 486 pattern with 92.29% 	Forward time: 	 0.18 sec
2023-04-01 00:44:24,644 			Loss:    9.908e-03    			Backward time: 	 0.01 sec 
2023-04-01 00:44:24,708 			Learning rate: weights:   1.000e-06    
2023-04-01 00:44:24,708 			Last test performance: 89.90%
2023-04-01 00:44:24,708 ----------------
2023-04-01 00:44:24,922   76  => 124   		Training 486 pattern with 90.83% 	Forward time: 	 0.20 sec
2023-04-01 00:44:24,922 			Loss:    1.040e-02    			Backward time: 	 0.01 sec 
2023-04-01 00:44:24,989 
2023-04-01 00:44:24,989 Testing:
2023-04-01 00:44:24,994 		24 of 10000 with 91.67% 	 Time used:  0.00 sec
2023-04-01 00:44:24,999 		48 of 10000 with 85.42% 	 Time used:  0.00 sec
2023-04-01 00:44:25,004 		72 of 10000 with 81.94% 	 Time used:  0.00 sec
2023-04-01 00:44:25,009 		96 of 10000 with 85.42% 	 Time used:  0.00 sec
2023-04-01 00:44:25,014 		120 of 10000 with 86.67% 	 Time used:  0.00 sec
2023-04-01 00:44:25,022 		144 of 10000 with 88.89% 	 Time used:  0.01 sec
2023-04-01 00:44:25,029 		168 of 10000 with 88.69% 	 Time used:  0.01 sec
2023-04-01 00:44:25,037 		192 of 10000 with 90.10% 	 Time used:  0.01 sec
2023-04-01 00:44:25,042 		216 of 10000 with 91.20% 	 Time used:  0.00 sec
2023-04-01 00:44:25,047 		240 of 10000 with 92.08% 	 Time used:  0.00 sec
2023-04-01 00:44:25,052 		264 of 10000 with 90.91% 	 Time used:  0.00 sec
2023-04-01 00:44:25,057 		288 of 10000 with 90.97% 	 Time used:  0.00 sec
2023-04-01 00:44:25,061 		312 of 10000 with 91.35% 	 Time used:  0.00 sec
2023-04-01 00:44:25,067 		336 of 10000 with 91.37% 	 Time used:  0.01 sec
2023-04-01 00:44:25,071 		360 of 10000 with 91.94% 	 Time used:  0.00 sec
2023-04-01 00:44:25,075 		384 of 10000 with 91.41% 	 Time used:  0.00 sec
2023-04-01 00:44:25,079 		408 of 10000 with 91.18% 	 Time used:  0.00 sec
2023-04-01 00:44:25,083 		432 of 10000 with 91.44% 	 Time used:  0.00 sec
2023-04-01 00:44:25,087 		456 of 10000 with 91.01% 	 Time used:  0.00 sec
2023-04-01 00:44:25,091 		480 of 10000 with 90.83% 	 Time used:  0.00 sec
2023-04-01 00:44:25,094 		504 of 10000 with 91.27% 	 Time used:  0.00 sec
2023-04-01 00:44:25,098 		528 of 10000 with 91.67% 	 Time used:  0.00 sec
2023-04-01 00:44:25,102 		552 of 10000 with 91.67% 	 Time used:  0.00 sec
2023-04-01 00:44:25,109 		576 of 10000 with 91.32% 	 Time used:  0.01 sec
2023-04-01 00:44:25,113 		600 of 10000 with 91.17% 	 Time used:  0.00 sec
2023-04-01 00:44:25,117 		624 of 10000 with 91.19% 	 Time used:  0.00 sec
2023-04-01 00:44:25,123 		648 of 10000 with 91.20% 	 Time used:  0.01 sec
2023-04-01 00:44:25,129 		672 of 10000 with 91.07% 	 Time used:  0.01 sec
2023-04-01 00:44:25,139 		696 of 10000 with 90.95% 	 Time used:  0.01 sec
2023-04-01 00:44:25,150 		720 of 10000 with 90.97% 	 Time used:  0.01 sec
2023-04-01 00:44:25,163 		744 of 10000 with 90.86% 	 Time used:  0.01 sec
2023-04-01 00:44:25,170 		768 of 10000 with 90.62% 	 Time used:  0.01 sec
2023-04-01 00:44:25,174 		792 of 10000 with 90.66% 	 Time used:  0.00 sec
2023-04-01 00:44:25,178 		816 of 10000 with 90.69% 	 Time used:  0.00 sec
2023-04-01 00:44:25,181 		840 of 10000 with 90.71% 	 Time used:  0.00 sec
2023-04-01 00:44:25,185 		864 of 10000 with 90.74% 	 Time used:  0.00 sec
2023-04-01 00:44:25,189 		888 of 10000 with 90.88% 	 Time used:  0.00 sec
2023-04-01 00:44:25,193 		912 of 10000 with 90.68% 	 Time used:  0.00 sec
2023-04-01 00:44:25,207 		936 of 10000 with 90.60% 	 Time used:  0.01 sec
2023-04-01 00:44:25,218 		960 of 10000 with 90.42% 	 Time used:  0.01 sec
2023-04-01 00:44:25,225 		984 of 10000 with 90.04% 	 Time used:  0.01 sec
2023-04-01 00:44:25,229 		1008 of 10000 with 89.98% 	 Time used:  0.00 sec
2023-04-01 00:44:25,241 		1032 of 10000 with 90.12% 	 Time used:  0.01 sec
2023-04-01 00:44:25,247 		1056 of 10000 with 90.15% 	 Time used:  0.01 sec
2023-04-01 00:44:25,257 		1080 of 10000 with 90.00% 	 Time used:  0.01 sec
2023-04-01 00:44:25,272 		1104 of 10000 with 90.13% 	 Time used:  0.01 sec
2023-04-01 00:44:25,279 		1128 of 10000 with 89.98% 	 Time used:  0.01 sec
2023-04-01 00:44:25,284 		1152 of 10000 with 90.02% 	 Time used:  0.01 sec
2023-04-01 00:44:25,292 		1176 of 10000 with 89.80% 	 Time used:  0.01 sec
2023-04-01 00:44:25,298 		1200 of 10000 with 89.67% 	 Time used:  0.01 sec
2023-04-01 00:44:25,312 		1224 of 10000 with 89.79% 	 Time used:  0.01 sec
2023-04-01 00:44:25,336 		1248 of 10000 with 89.82% 	 Time used:  0.02 sec
2023-04-01 00:44:25,359 		1272 of 10000 with 89.78% 	 Time used:  0.02 sec
2023-04-01 00:44:25,370 		1296 of 10000 with 89.74% 	 Time used:  0.01 sec
2023-04-01 00:44:25,385 		1320 of 10000 with 89.70% 	 Time used:  0.01 sec
2023-04-01 00:44:25,394 		1344 of 10000 with 89.66% 	 Time used:  0.01 sec
2023-04-01 00:44:25,405 		1368 of 10000 with 89.69% 	 Time used:  0.01 sec
2023-04-01 00:44:25,414 		1392 of 10000 with 89.66% 	 Time used:  0.01 sec
2023-04-01 00:44:25,419 		1416 of 10000 with 89.69% 	 Time used:  0.00 sec
2023-04-01 00:44:25,423 		1440 of 10000 with 89.79% 	 Time used:  0.00 sec
2023-04-01 00:44:25,427 		1464 of 10000 with 89.75% 	 Time used:  0.00 sec
2023-04-01 00:44:25,436 		1488 of 10000 with 89.78% 	 Time used:  0.01 sec
2023-04-01 00:44:25,440 		1512 of 10000 with 89.75% 	 Time used:  0.00 sec
2023-04-01 00:44:25,446 		1536 of 10000 with 89.78% 	 Time used:  0.01 sec
2023-04-01 00:44:25,451 		1560 of 10000 with 89.81% 	 Time used:  0.00 sec
2023-04-01 00:44:25,463 		1584 of 10000 with 89.90% 	 Time used:  0.01 sec
2023-04-01 00:44:25,482 		1608 of 10000 with 90.05% 	 Time used:  0.02 sec
2023-04-01 00:44:25,491 		1632 of 10000 with 90.01% 	 Time used:  0.01 sec
2023-04-01 00:44:25,501 		1656 of 10000 with 89.92% 	 Time used:  0.01 sec
2023-04-01 00:44:25,510 		1680 of 10000 with 90.00% 	 Time used:  0.01 sec
2023-04-01 00:44:25,518 		1704 of 10000 with 90.08% 	 Time used:  0.01 sec
2023-04-01 00:44:25,538 		1728 of 10000 with 90.22% 	 Time used:  0.02 sec
2023-04-01 00:44:25,547 		1752 of 10000 with 90.18% 	 Time used:  0.01 sec
2023-04-01 00:44:25,562 		1776 of 10000 with 90.26% 	 Time used:  0.01 sec
2023-04-01 00:44:25,571 		1800 of 10000 with 90.33% 	 Time used:  0.01 sec
2023-04-01 00:44:25,580 		1824 of 10000 with 90.46% 	 Time used:  0.01 sec
2023-04-01 00:44:25,588 		1848 of 10000 with 90.48% 	 Time used:  0.01 sec
2023-04-01 00:44:25,597 		1872 of 10000 with 90.54% 	 Time used:  0.01 sec
2023-04-01 00:44:25,602 		1896 of 10000 with 90.61% 	 Time used:  0.00 sec
2023-04-01 00:44:25,607 		1920 of 10000 with 90.62% 	 Time used:  0.00 sec
2023-04-01 00:44:25,614 		1944 of 10000 with 90.53% 	 Time used:  0.01 sec
2023-04-01 00:44:25,621 		1968 of 10000 with 90.55% 	 Time used:  0.01 sec
2023-04-01 00:44:25,631 		1992 of 10000 with 90.56% 	 Time used:  0.01 sec
2023-04-01 00:44:25,637 		2016 of 10000 with 90.58% 	 Time used:  0.01 sec
2023-04-01 00:44:25,641 		2040 of 10000 with 90.54% 	 Time used:  0.00 sec
2023-04-01 00:44:25,646 		2064 of 10000 with 90.65% 	 Time used:  0.00 sec
2023-04-01 00:44:25,652 		2088 of 10000 with 90.61% 	 Time used:  0.01 sec
2023-04-01 00:44:25,656 		2112 of 10000 with 90.62% 	 Time used:  0.00 sec
2023-04-01 00:44:25,660 		2136 of 10000 with 90.73% 	 Time used:  0.00 sec
2023-04-01 00:44:25,663 		2160 of 10000 with 90.74% 	 Time used:  0.00 sec
2023-04-01 00:44:25,667 		2184 of 10000 with 90.75% 	 Time used:  0.00 sec
2023-04-01 00:44:25,673 		2208 of 10000 with 90.72% 	 Time used:  0.01 sec
2023-04-01 00:44:25,684 		2232 of 10000 with 90.82% 	 Time used:  0.01 sec
2023-04-01 00:44:25,695 		2256 of 10000 with 90.87% 	 Time used:  0.01 sec
2023-04-01 00:44:25,707 		2280 of 10000 with 90.88% 	 Time used:  0.01 sec
2023-04-01 00:44:25,714 		2304 of 10000 with 90.76% 	 Time used:  0.01 sec
2023-04-01 00:44:25,726 		2328 of 10000 with 90.55% 	 Time used:  0.01 sec
2023-04-01 00:44:25,742 		2352 of 10000 with 90.60% 	 Time used:  0.02 sec
2023-04-01 00:44:25,750 		2376 of 10000 with 90.61% 	 Time used:  0.01 sec
2023-04-01 00:44:25,758 		2400 of 10000 with 90.67% 	 Time used:  0.01 sec
2023-04-01 00:44:25,767 		2424 of 10000 with 90.68% 	 Time used:  0.01 sec
2023-04-01 00:44:25,775 		2448 of 10000 with 90.60% 	 Time used:  0.01 sec
2023-04-01 00:44:25,779 		2472 of 10000 with 90.61% 	 Time used:  0.00 sec
2023-04-01 00:44:25,783 		2496 of 10000 with 90.46% 	 Time used:  0.00 sec
2023-04-01 00:44:25,787 		2520 of 10000 with 90.44% 	 Time used:  0.00 sec
2023-04-01 00:44:25,791 		2544 of 10000 with 90.41% 	 Time used:  0.00 sec
2023-04-01 00:44:25,795 		2568 of 10000 with 90.42% 	 Time used:  0.00 sec
2023-04-01 00:44:25,801 		2592 of 10000 with 90.39% 	 Time used:  0.01 sec
2023-04-01 00:44:25,814 		2616 of 10000 with 90.33% 	 Time used:  0.01 sec
2023-04-01 00:44:25,829 		2640 of 10000 with 90.30% 	 Time used:  0.01 sec
2023-04-01 00:44:25,845 		2664 of 10000 with 90.28% 	 Time used:  0.02 sec
2023-04-01 00:44:25,852 		2688 of 10000 with 90.29% 	 Time used:  0.01 sec
2023-04-01 00:44:25,856 		2712 of 10000 with 90.38% 	 Time used:  0.00 sec
2023-04-01 00:44:25,860 		2736 of 10000 with 90.31% 	 Time used:  0.00 sec
2023-04-01 00:44:25,866 		2760 of 10000 with 90.36% 	 Time used:  0.01 sec
2023-04-01 00:44:25,871 		2784 of 10000 with 90.30% 	 Time used:  0.01 sec
2023-04-01 00:44:25,879 		2808 of 10000 with 90.31% 	 Time used:  0.01 sec
2023-04-01 00:44:25,884 		2832 of 10000 with 90.36% 	 Time used:  0.00 sec
2023-04-01 00:44:25,888 		2856 of 10000 with 90.34% 	 Time used:  0.00 sec
2023-04-01 00:44:25,892 		2880 of 10000 with 90.24% 	 Time used:  0.00 sec
2023-04-01 00:44:25,896 		2904 of 10000 with 90.15% 	 Time used:  0.00 sec
2023-04-01 00:44:25,899 		2928 of 10000 with 90.03% 	 Time used:  0.00 sec
2023-04-01 00:44:25,904 		2952 of 10000 with 90.04% 	 Time used:  0.00 sec
2023-04-01 00:44:25,908 		2976 of 10000 with 89.99% 	 Time used:  0.00 sec
2023-04-01 00:44:25,911 		3000 of 10000 with 90.00% 	 Time used:  0.00 sec
2023-04-01 00:44:25,915 		3024 of 10000 with 89.95% 	 Time used:  0.00 sec
2023-04-01 00:44:25,919 		3048 of 10000 with 89.96% 	 Time used:  0.00 sec
2023-04-01 00:44:25,923 		3072 of 10000 with 90.04% 	 Time used:  0.00 sec
2023-04-01 00:44:25,927 		3096 of 10000 with 90.05% 	 Time used:  0.00 sec
2023-04-01 00:44:25,931 		3120 of 10000 with 90.03% 	 Time used:  0.00 sec
2023-04-01 00:44:25,936 		3144 of 10000 with 90.08% 	 Time used:  0.00 sec
2023-04-01 00:44:25,940 		3168 of 10000 with 90.15% 	 Time used:  0.00 sec
2023-04-01 00:44:25,946 		3192 of 10000 with 90.13% 	 Time used:  0.01 sec
2023-04-01 00:44:25,951 		3216 of 10000 with 90.14% 	 Time used:  0.01 sec
2023-04-01 00:44:25,956 		3240 of 10000 with 90.09% 	 Time used:  0.00 sec
2023-04-01 00:44:25,964 		3264 of 10000 with 89.98% 	 Time used:  0.01 sec
2023-04-01 00:44:25,973 		3288 of 10000 with 89.96% 	 Time used:  0.01 sec
2023-04-01 00:44:25,978 		3312 of 10000 with 89.98% 	 Time used:  0.00 sec
2023-04-01 00:44:25,982 		3336 of 10000 with 89.96% 	 Time used:  0.00 sec
2023-04-01 00:44:25,987 		3360 of 10000 with 89.97% 	 Time used:  0.00 sec
2023-04-01 00:44:25,994 		3384 of 10000 with 89.98% 	 Time used:  0.01 sec
2023-04-01 00:44:26,003 		3408 of 10000 with 89.99% 	 Time used:  0.01 sec
2023-04-01 00:44:26,013 		3432 of 10000 with 90.01% 	 Time used:  0.01 sec
2023-04-01 00:44:26,017 		3456 of 10000 with 89.99% 	 Time used:  0.00 sec
2023-04-01 00:44:26,021 		3480 of 10000 with 89.97% 	 Time used:  0.00 sec
2023-04-01 00:44:26,025 		3504 of 10000 with 89.95% 	 Time used:  0.00 sec
2023-04-01 00:44:26,029 		3528 of 10000 with 89.99% 	 Time used:  0.00 sec
2023-04-01 00:44:26,033 		3552 of 10000 with 89.98% 	 Time used:  0.00 sec
2023-04-01 00:44:26,038 		3576 of 10000 with 89.96% 	 Time used:  0.01 sec
2023-04-01 00:44:26,042 		3600 of 10000 with 89.97% 	 Time used:  0.00 sec
2023-04-01 00:44:26,048 		3624 of 10000 with 89.93% 	 Time used:  0.01 sec
2023-04-01 00:44:26,056 		3648 of 10000 with 89.88% 	 Time used:  0.01 sec
2023-04-01 00:44:26,059 		3672 of 10000 with 89.87% 	 Time used:  0.00 sec
2023-04-01 00:44:26,064 		3696 of 10000 with 89.88% 	 Time used:  0.00 sec
2023-04-01 00:44:26,069 		3720 of 10000 with 89.92% 	 Time used:  0.01 sec
2023-04-01 00:44:26,078 		3744 of 10000 with 89.88% 	 Time used:  0.01 sec
2023-04-01 00:44:26,085 		3768 of 10000 with 89.92% 	 Time used:  0.01 sec
2023-04-01 00:44:26,098 		3792 of 10000 with 89.93% 	 Time used:  0.01 sec
2023-04-01 00:44:26,106 		3816 of 10000 with 89.88% 	 Time used:  0.01 sec
2023-04-01 00:44:26,120 		3840 of 10000 with 89.87% 	 Time used:  0.01 sec
2023-04-01 00:44:26,125 		3864 of 10000 with 89.91% 	 Time used:  0.00 sec
2023-04-01 00:44:26,129 		3888 of 10000 with 89.81% 	 Time used:  0.00 sec
2023-04-01 00:44:26,138 		3912 of 10000 with 89.83% 	 Time used:  0.01 sec
2023-04-01 00:44:26,151 		3936 of 10000 with 89.84% 	 Time used:  0.01 sec
2023-04-01 00:44:26,161 		3960 of 10000 with 89.82% 	 Time used:  0.01 sec
2023-04-01 00:44:26,177 		3984 of 10000 with 89.88% 	 Time used:  0.01 sec
2023-04-01 00:44:26,184 		4008 of 10000 with 89.85% 	 Time used:  0.01 sec
2023-04-01 00:44:26,193 		4032 of 10000 with 89.88% 	 Time used:  0.01 sec
2023-04-01 00:44:26,205 		4056 of 10000 with 89.92% 	 Time used:  0.01 sec
2023-04-01 00:44:26,225 		4080 of 10000 with 89.93% 	 Time used:  0.02 sec
2023-04-01 00:44:26,237 		4104 of 10000 with 89.96% 	 Time used:  0.01 sec
2023-04-01 00:44:26,254 		4128 of 10000 with 89.92% 	 Time used:  0.02 sec
2023-04-01 00:44:26,264 		4152 of 10000 with 89.88% 	 Time used:  0.01 sec
2023-04-01 00:44:26,276 		4176 of 10000 with 89.85% 	 Time used:  0.01 sec
2023-04-01 00:44:26,287 		4200 of 10000 with 89.83% 	 Time used:  0.01 sec
2023-04-01 00:44:26,295 		4224 of 10000 with 89.84% 	 Time used:  0.01 sec
2023-04-01 00:44:26,302 		4248 of 10000 with 89.85% 	 Time used:  0.01 sec
2023-04-01 00:44:26,308 		4272 of 10000 with 89.79% 	 Time used:  0.01 sec
2023-04-01 00:44:26,312 		4296 of 10000 with 89.80% 	 Time used:  0.00 sec
2023-04-01 00:44:26,316 		4320 of 10000 with 89.84% 	 Time used:  0.00 sec
2023-04-01 00:44:26,320 		4344 of 10000 with 89.87% 	 Time used:  0.00 sec
2023-04-01 00:44:26,324 		4368 of 10000 with 89.93% 	 Time used:  0.00 sec
2023-04-01 00:44:26,328 		4392 of 10000 with 89.96% 	 Time used:  0.00 sec
2023-04-01 00:44:26,334 		4416 of 10000 with 89.92% 	 Time used:  0.01 sec
2023-04-01 00:44:26,340 		4440 of 10000 with 89.86% 	 Time used:  0.01 sec
2023-04-01 00:44:26,344 		4464 of 10000 with 89.85% 	 Time used:  0.00 sec
2023-04-01 00:44:26,352 		4488 of 10000 with 89.88% 	 Time used:  0.01 sec
2023-04-01 00:44:26,358 		4512 of 10000 with 89.89% 	 Time used:  0.01 sec
2023-04-01 00:44:26,362 		4536 of 10000 with 89.88% 	 Time used:  0.00 sec
2023-04-01 00:44:26,365 		4560 of 10000 with 89.91% 	 Time used:  0.00 sec
2023-04-01 00:44:26,371 		4584 of 10000 with 89.94% 	 Time used:  0.00 sec
2023-04-01 00:44:26,381 		4608 of 10000 with 89.97% 	 Time used:  0.01 sec
2023-04-01 00:44:26,390 		4632 of 10000 with 90.00% 	 Time used:  0.01 sec
2023-04-01 00:44:26,396 		4656 of 10000 with 89.99% 	 Time used:  0.01 sec
2023-04-01 00:44:26,400 		4680 of 10000 with 89.96% 	 Time used:  0.00 sec
2023-04-01 00:44:26,406 		4704 of 10000 with 89.97% 	 Time used:  0.01 sec
2023-04-01 00:44:26,415 		4728 of 10000 with 90.00% 	 Time used:  0.01 sec
2023-04-01 00:44:26,423 		4752 of 10000 with 89.96% 	 Time used:  0.01 sec
2023-04-01 00:44:26,436 		4776 of 10000 with 89.95% 	 Time used:  0.01 sec
2023-04-01 00:44:26,443 		4800 of 10000 with 89.94% 	 Time used:  0.01 sec
2023-04-01 00:44:26,451 		4824 of 10000 with 89.95% 	 Time used:  0.01 sec
2023-04-01 00:44:26,455 		4848 of 10000 with 89.95% 	 Time used:  0.00 sec
2023-04-01 00:44:26,468 		4872 of 10000 with 89.96% 	 Time used:  0.01 sec
2023-04-01 00:44:26,479 		4896 of 10000 with 89.99% 	 Time used:  0.01 sec
2023-04-01 00:44:26,492 		4920 of 10000 with 89.98% 	 Time used:  0.01 sec
2023-04-01 00:44:26,501 		4944 of 10000 with 89.95% 	 Time used:  0.01 sec
2023-04-01 00:44:26,510 		4968 of 10000 with 89.94% 	 Time used:  0.01 sec
2023-04-01 00:44:26,518 		4992 of 10000 with 89.94% 	 Time used:  0.01 sec
2023-04-01 00:44:26,532 		5016 of 10000 with 89.91% 	 Time used:  0.01 sec
2023-04-01 00:44:26,539 		5040 of 10000 with 89.92% 	 Time used:  0.01 sec
2023-04-01 00:44:26,543 		5064 of 10000 with 89.95% 	 Time used:  0.00 sec
2023-04-01 00:44:26,547 		5088 of 10000 with 89.94% 	 Time used:  0.00 sec
2023-04-01 00:44:26,551 		5112 of 10000 with 89.96% 	 Time used:  0.00 sec
2023-04-01 00:44:26,556 		5136 of 10000 with 89.99% 	 Time used:  0.00 sec
2023-04-01 00:44:26,560 		5160 of 10000 with 90.02% 	 Time used:  0.00 sec
2023-04-01 00:44:26,566 		5184 of 10000 with 90.01% 	 Time used:  0.01 sec
2023-04-01 00:44:26,574 		5208 of 10000 with 90.00% 	 Time used:  0.01 sec
2023-04-01 00:44:26,583 		5232 of 10000 with 90.02% 	 Time used:  0.01 sec
2023-04-01 00:44:26,590 		5256 of 10000 with 89.97% 	 Time used:  0.01 sec
2023-04-01 00:44:26,602 		5280 of 10000 with 89.98% 	 Time used:  0.01 sec
2023-04-01 00:44:26,610 		5304 of 10000 with 90.01% 	 Time used:  0.01 sec
2023-04-01 00:44:26,616 		5328 of 10000 with 90.00% 	 Time used:  0.01 sec
2023-04-01 00:44:26,623 		5352 of 10000 with 89.97% 	 Time used:  0.01 sec
2023-04-01 00:44:26,629 		5376 of 10000 with 90.01% 	 Time used:  0.01 sec
2023-04-01 00:44:26,640 		5400 of 10000 with 90.06% 	 Time used:  0.01 sec
2023-04-01 00:44:26,648 		5424 of 10000 with 90.10% 	 Time used:  0.01 sec
2023-04-01 00:44:26,653 		5448 of 10000 with 90.12% 	 Time used:  0.00 sec
2023-04-01 00:44:26,658 		5472 of 10000 with 90.13% 	 Time used:  0.00 sec
2023-04-01 00:44:26,662 		5496 of 10000 with 90.14% 	 Time used:  0.00 sec
2023-04-01 00:44:26,666 		5520 of 10000 with 90.11% 	 Time used:  0.00 sec
2023-04-01 00:44:26,671 		5544 of 10000 with 90.06% 	 Time used:  0.01 sec
2023-04-01 00:44:26,679 		5568 of 10000 with 90.07% 	 Time used:  0.01 sec
2023-04-01 00:44:26,685 		5592 of 10000 with 90.04% 	 Time used:  0.01 sec
2023-04-01 00:44:26,691 		5616 of 10000 with 89.99% 	 Time used:  0.01 sec
2023-04-01 00:44:26,697 		5640 of 10000 with 90.02% 	 Time used:  0.01 sec
2023-04-01 00:44:26,713 		5664 of 10000 with 90.01% 	 Time used:  0.02 sec
2023-04-01 00:44:26,719 		5688 of 10000 with 90.03% 	 Time used:  0.01 sec
2023-04-01 00:44:26,724 		5712 of 10000 with 90.02% 	 Time used:  0.00 sec
2023-04-01 00:44:26,728 		5736 of 10000 with 90.03% 	 Time used:  0.00 sec
2023-04-01 00:44:26,733 		5760 of 10000 with 90.07% 	 Time used:  0.00 sec
2023-04-01 00:44:26,738 		5784 of 10000 with 90.11% 	 Time used:  0.00 sec
2023-04-01 00:44:26,746 		5808 of 10000 with 90.05% 	 Time used:  0.01 sec
2023-04-01 00:44:26,752 		5832 of 10000 with 90.04% 	 Time used:  0.00 sec
2023-04-01 00:44:26,760 		5856 of 10000 with 90.08% 	 Time used:  0.01 sec
2023-04-01 00:44:26,771 		5880 of 10000 with 90.12% 	 Time used:  0.01 sec
2023-04-01 00:44:26,776 		5904 of 10000 with 90.13% 	 Time used:  0.01 sec
2023-04-01 00:44:26,782 		5928 of 10000 with 90.17% 	 Time used:  0.01 sec
2023-04-01 00:44:26,790 		5952 of 10000 with 90.12% 	 Time used:  0.01 sec
2023-04-01 00:44:26,804 		5976 of 10000 with 90.09% 	 Time used:  0.01 sec
2023-04-01 00:44:26,811 		6000 of 10000 with 90.12% 	 Time used:  0.01 sec
2023-04-01 00:44:26,822 		6024 of 10000 with 90.14% 	 Time used:  0.01 sec
2023-04-01 00:44:26,830 		6048 of 10000 with 90.15% 	 Time used:  0.01 sec
2023-04-01 00:44:26,837 		6072 of 10000 with 90.14% 	 Time used:  0.01 sec
2023-04-01 00:44:26,851 		6096 of 10000 with 90.16% 	 Time used:  0.01 sec
2023-04-01 00:44:26,867 		6120 of 10000 with 90.15% 	 Time used:  0.02 sec
2023-04-01 00:44:26,874 		6144 of 10000 with 90.15% 	 Time used:  0.01 sec
2023-04-01 00:44:26,879 		6168 of 10000 with 90.14% 	 Time used:  0.00 sec
2023-04-01 00:44:26,883 		6192 of 10000 with 90.16% 	 Time used:  0.00 sec
2023-04-01 00:44:26,892 		6216 of 10000 with 90.17% 	 Time used:  0.01 sec
2023-04-01 00:44:26,904 		6240 of 10000 with 90.16% 	 Time used:  0.01 sec
2023-04-01 00:44:26,920 		6264 of 10000 with 90.15% 	 Time used:  0.02 sec
2023-04-01 00:44:26,930 		6288 of 10000 with 90.14% 	 Time used:  0.01 sec
2023-04-01 00:44:26,938 		6312 of 10000 with 90.16% 	 Time used:  0.01 sec
2023-04-01 00:44:26,951 		6336 of 10000 with 90.14% 	 Time used:  0.01 sec
2023-04-01 00:44:26,958 		6360 of 10000 with 90.14% 	 Time used:  0.01 sec
2023-04-01 00:44:26,965 		6384 of 10000 with 90.16% 	 Time used:  0.01 sec
2023-04-01 00:44:26,978 		6408 of 10000 with 90.15% 	 Time used:  0.01 sec
2023-04-01 00:44:26,987 		6432 of 10000 with 90.16% 	 Time used:  0.01 sec
2023-04-01 00:44:26,993 		6456 of 10000 with 90.13% 	 Time used:  0.01 sec
2023-04-01 00:44:27,002 		6480 of 10000 with 90.11% 	 Time used:  0.01 sec
2023-04-01 00:44:27,013 		6504 of 10000 with 90.13% 	 Time used:  0.01 sec
2023-04-01 00:44:27,027 		6528 of 10000 with 90.17% 	 Time used:  0.01 sec
2023-04-01 00:44:27,036 		6552 of 10000 with 90.16% 	 Time used:  0.01 sec
2023-04-01 00:44:27,044 		6576 of 10000 with 90.13% 	 Time used:  0.01 sec
2023-04-01 00:44:27,053 		6600 of 10000 with 90.12% 	 Time used:  0.01 sec
2023-04-01 00:44:27,067 		6624 of 10000 with 90.16% 	 Time used:  0.01 sec
2023-04-01 00:44:27,083 		6648 of 10000 with 90.18% 	 Time used:  0.01 sec
2023-04-01 00:44:27,095 		6672 of 10000 with 90.18% 	 Time used:  0.01 sec
2023-04-01 00:44:27,110 		6696 of 10000 with 90.16% 	 Time used:  0.01 sec
2023-04-01 00:44:27,118 		6720 of 10000 with 90.18% 	 Time used:  0.01 sec
2023-04-01 00:44:27,122 		6744 of 10000 with 90.14% 	 Time used:  0.00 sec
2023-04-01 00:44:27,126 		6768 of 10000 with 90.14% 	 Time used:  0.00 sec
2023-04-01 00:44:27,130 		6792 of 10000 with 90.16% 	 Time used:  0.00 sec
2023-04-01 00:44:27,134 		6816 of 10000 with 90.14% 	 Time used:  0.00 sec
2023-04-01 00:44:27,138 		6840 of 10000 with 90.16% 	 Time used:  0.00 sec
2023-04-01 00:44:27,142 		6864 of 10000 with 90.15% 	 Time used:  0.00 sec
2023-04-01 00:44:27,147 		6888 of 10000 with 90.17% 	 Time used:  0.00 sec
2023-04-01 00:44:27,156 		6912 of 10000 with 90.15% 	 Time used:  0.01 sec
2023-04-01 00:44:27,164 		6936 of 10000 with 90.12% 	 Time used:  0.01 sec
2023-04-01 00:44:27,171 		6960 of 10000 with 90.13% 	 Time used:  0.01 sec
2023-04-01 00:44:27,180 		6984 of 10000 with 90.16% 	 Time used:  0.01 sec
2023-04-01 00:44:27,187 		7008 of 10000 with 90.15% 	 Time used:  0.01 sec
2023-04-01 00:44:27,193 		7032 of 10000 with 90.12% 	 Time used:  0.01 sec
2023-04-01 00:44:27,199 		7056 of 10000 with 90.11% 	 Time used:  0.01 sec
2023-04-01 00:44:27,205 		7080 of 10000 with 90.11% 	 Time used:  0.01 sec
2023-04-01 00:44:27,213 		7104 of 10000 with 90.10% 	 Time used:  0.01 sec
2023-04-01 00:44:27,221 		7128 of 10000 with 90.07% 	 Time used:  0.01 sec
2023-04-01 00:44:27,225 		7152 of 10000 with 90.07% 	 Time used:  0.00 sec
2023-04-01 00:44:27,230 		7176 of 10000 with 90.09% 	 Time used:  0.00 sec
2023-04-01 00:44:27,238 		7200 of 10000 with 90.06% 	 Time used:  0.01 sec
2023-04-01 00:44:27,245 		7224 of 10000 with 90.06% 	 Time used:  0.01 sec
2023-04-01 00:44:27,253 		7248 of 10000 with 90.08% 	 Time used:  0.01 sec
2023-04-01 00:44:27,258 		7272 of 10000 with 90.06% 	 Time used:  0.00 sec
2023-04-01 00:44:27,262 		7296 of 10000 with 90.08% 	 Time used:  0.00 sec
2023-04-01 00:44:27,266 		7320 of 10000 with 90.07% 	 Time used:  0.00 sec
2023-04-01 00:44:27,271 		7344 of 10000 with 90.07% 	 Time used:  0.00 sec
2023-04-01 00:44:27,276 		7368 of 10000 with 90.08% 	 Time used:  0.00 sec
2023-04-01 00:44:27,284 		7392 of 10000 with 90.07% 	 Time used:  0.01 sec
2023-04-01 00:44:27,289 		7416 of 10000 with 90.06% 	 Time used:  0.01 sec
2023-04-01 00:44:27,293 		7440 of 10000 with 90.08% 	 Time used:  0.00 sec
2023-04-01 00:44:27,297 		7464 of 10000 with 90.11% 	 Time used:  0.00 sec
2023-04-01 00:44:27,301 		7488 of 10000 with 90.12% 	 Time used:  0.00 sec
2023-04-01 00:44:27,305 		7512 of 10000 with 90.14% 	 Time used:  0.00 sec
2023-04-01 00:44:27,309 		7536 of 10000 with 90.15% 	 Time used:  0.00 sec
2023-04-01 00:44:27,313 		7560 of 10000 with 90.17% 	 Time used:  0.00 sec
2023-04-01 00:44:27,317 		7584 of 10000 with 90.19% 	 Time used:  0.00 sec
2023-04-01 00:44:27,320 		7608 of 10000 with 90.19% 	 Time used:  0.00 sec
2023-04-01 00:44:27,324 		7632 of 10000 with 90.23% 	 Time used:  0.00 sec
2023-04-01 00:44:27,328 		7656 of 10000 with 90.20% 	 Time used:  0.00 sec
2023-04-01 00:44:27,332 		7680 of 10000 with 90.22% 	 Time used:  0.00 sec
2023-04-01 00:44:27,335 		7704 of 10000 with 90.25% 	 Time used:  0.00 sec
2023-04-01 00:44:27,339 		7728 of 10000 with 90.26% 	 Time used:  0.00 sec
2023-04-01 00:44:27,343 		7752 of 10000 with 90.29% 	 Time used:  0.00 sec
2023-04-01 00:44:27,347 		7776 of 10000 with 90.29% 	 Time used:  0.00 sec
2023-04-01 00:44:27,351 		7800 of 10000 with 90.28% 	 Time used:  0.00 sec
2023-04-01 00:44:27,355 		7824 of 10000 with 90.26% 	 Time used:  0.00 sec
2023-04-01 00:44:27,359 		7848 of 10000 with 90.27% 	 Time used:  0.00 sec
2023-04-01 00:44:27,365 		7872 of 10000 with 90.28% 	 Time used:  0.01 sec
2023-04-01 00:44:27,369 		7896 of 10000 with 90.30% 	 Time used:  0.00 sec
2023-04-01 00:44:27,373 		7920 of 10000 with 90.27% 	 Time used:  0.00 sec
2023-04-01 00:44:27,379 		7944 of 10000 with 90.28% 	 Time used:  0.01 sec
2023-04-01 00:44:27,384 		7968 of 10000 with 90.26% 	 Time used:  0.00 sec
2023-04-01 00:44:27,389 		7992 of 10000 with 90.23% 	 Time used:  0.00 sec
2023-04-01 00:44:27,393 		8016 of 10000 with 90.24% 	 Time used:  0.00 sec
2023-04-01 00:44:27,397 		8040 of 10000 with 90.26% 	 Time used:  0.00 sec
2023-04-01 00:44:27,403 		8064 of 10000 with 90.28% 	 Time used:  0.01 sec
2023-04-01 00:44:27,409 		8088 of 10000 with 90.26% 	 Time used:  0.01 sec
2023-04-01 00:44:27,417 		8112 of 10000 with 90.27% 	 Time used:  0.01 sec
2023-04-01 00:44:27,424 		8136 of 10000 with 90.27% 	 Time used:  0.01 sec
2023-04-01 00:44:27,433 		8160 of 10000 with 90.22% 	 Time used:  0.01 sec
2023-04-01 00:44:27,442 		8184 of 10000 with 90.24% 	 Time used:  0.01 sec
2023-04-01 00:44:27,448 		8208 of 10000 with 90.24% 	 Time used:  0.01 sec
2023-04-01 00:44:27,451 		8232 of 10000 with 90.26% 	 Time used:  0.00 sec
2023-04-01 00:44:27,455 		8256 of 10000 with 90.26% 	 Time used:  0.00 sec
2023-04-01 00:44:27,460 		8280 of 10000 with 90.27% 	 Time used:  0.00 sec
2023-04-01 00:44:27,466 		8304 of 10000 with 90.25% 	 Time used:  0.01 sec
2023-04-01 00:44:27,470 		8328 of 10000 with 90.26% 	 Time used:  0.00 sec
2023-04-01 00:44:27,476 		8352 of 10000 with 90.27% 	 Time used:  0.01 sec
2023-04-01 00:44:27,485 		8376 of 10000 with 90.28% 	 Time used:  0.01 sec
2023-04-01 00:44:27,492 		8400 of 10000 with 90.29% 	 Time used:  0.01 sec
2023-04-01 00:44:27,499 		8424 of 10000 with 90.29% 	 Time used:  0.01 sec
2023-04-01 00:44:27,507 		8448 of 10000 with 90.31% 	 Time used:  0.01 sec
2023-04-01 00:44:27,516 		8472 of 10000 with 90.29% 	 Time used:  0.01 sec
2023-04-01 00:44:27,524 		8496 of 10000 with 90.31% 	 Time used:  0.01 sec
2023-04-01 00:44:27,533 		8520 of 10000 with 90.33% 	 Time used:  0.01 sec
2023-04-01 00:44:27,541 		8544 of 10000 with 90.34% 	 Time used:  0.01 sec
2023-04-01 00:44:27,551 		8568 of 10000 with 90.35% 	 Time used:  0.01 sec
2023-04-01 00:44:27,560 		8592 of 10000 with 90.35% 	 Time used:  0.01 sec
2023-04-01 00:44:27,566 		8616 of 10000 with 90.36% 	 Time used:  0.00 sec
2023-04-01 00:44:27,573 		8640 of 10000 with 90.32% 	 Time used:  0.01 sec
2023-04-01 00:44:27,581 		8664 of 10000 with 90.32% 	 Time used:  0.01 sec
2023-04-01 00:44:27,590 		8688 of 10000 with 90.31% 	 Time used:  0.01 sec
2023-04-01 00:44:27,601 		8712 of 10000 with 90.30% 	 Time used:  0.01 sec
2023-04-01 00:44:27,611 		8736 of 10000 with 90.29% 	 Time used:  0.01 sec
2023-04-01 00:44:27,629 		8760 of 10000 with 90.27% 	 Time used:  0.02 sec
2023-04-01 00:44:27,636 		8784 of 10000 with 90.24% 	 Time used:  0.01 sec
2023-04-01 00:44:27,648 		8808 of 10000 with 90.24% 	 Time used:  0.01 sec
2023-04-01 00:44:27,660 		8832 of 10000 with 90.23% 	 Time used:  0.01 sec
2023-04-01 00:44:27,669 		8856 of 10000 with 90.23% 	 Time used:  0.01 sec
2023-04-01 00:44:27,685 		8880 of 10000 with 90.23% 	 Time used:  0.02 sec
2023-04-01 00:44:27,692 		8904 of 10000 with 90.24% 	 Time used:  0.01 sec
2023-04-01 00:44:27,702 		8928 of 10000 with 90.23% 	 Time used:  0.01 sec
2023-04-01 00:44:27,708 		8952 of 10000 with 90.23% 	 Time used:  0.01 sec
2023-04-01 00:44:27,713 		8976 of 10000 with 90.24% 	 Time used:  0.00 sec
2023-04-01 00:44:27,720 		9000 of 10000 with 90.24% 	 Time used:  0.01 sec
2023-04-01 00:44:27,728 		9024 of 10000 with 90.25% 	 Time used:  0.01 sec
2023-04-01 00:44:27,738 		9048 of 10000 with 90.25% 	 Time used:  0.01 sec
2023-04-01 00:44:27,750 		9072 of 10000 with 90.20% 	 Time used:  0.01 sec
2023-04-01 00:44:27,771 		9096 of 10000 with 90.19% 	 Time used:  0.02 sec
2023-04-01 00:44:27,785 		9120 of 10000 with 90.20% 	 Time used:  0.01 sec
2023-04-01 00:44:27,793 		9144 of 10000 with 90.18% 	 Time used:  0.01 sec
2023-04-01 00:44:27,799 		9168 of 10000 with 90.17% 	 Time used:  0.01 sec
2023-04-01 00:44:27,806 		9192 of 10000 with 90.18% 	 Time used:  0.01 sec
2023-04-01 00:44:27,819 		9216 of 10000 with 90.16% 	 Time used:  0.01 sec
2023-04-01 00:44:27,828 		9240 of 10000 with 90.15% 	 Time used:  0.01 sec
2023-04-01 00:44:27,836 		9264 of 10000 with 90.12% 	 Time used:  0.01 sec
2023-04-01 00:44:27,845 		9288 of 10000 with 90.12% 	 Time used:  0.01 sec
2023-04-01 00:44:27,869 		9312 of 10000 with 90.11% 	 Time used:  0.02 sec
2023-04-01 00:44:27,885 		9336 of 10000 with 90.07% 	 Time used:  0.02 sec
2023-04-01 00:44:27,892 		9360 of 10000 with 90.09% 	 Time used:  0.01 sec
2023-04-01 00:44:27,896 		9384 of 10000 with 90.11% 	 Time used:  0.00 sec
2023-04-01 00:44:27,900 		9408 of 10000 with 90.13% 	 Time used:  0.00 sec
2023-04-01 00:44:27,906 		9432 of 10000 with 90.14% 	 Time used:  0.01 sec
2023-04-01 00:44:27,911 		9456 of 10000 with 90.11% 	 Time used:  0.00 sec
2023-04-01 00:44:27,915 		9480 of 10000 with 90.14% 	 Time used:  0.00 sec
2023-04-01 00:44:27,919 		9504 of 10000 with 90.13% 	 Time used:  0.00 sec
2023-04-01 00:44:27,922 		9528 of 10000 with 90.14% 	 Time used:  0.00 sec
2023-04-01 00:44:27,926 		9552 of 10000 with 90.12% 	 Time used:  0.00 sec
2023-04-01 00:44:27,930 		9576 of 10000 with 90.12% 	 Time used:  0.00 sec
2023-04-01 00:44:27,934 		9600 of 10000 with 90.11% 	 Time used:  0.00 sec
2023-04-01 00:44:27,941 		9624 of 10000 with 90.11% 	 Time used:  0.01 sec
2023-04-01 00:44:27,946 		9648 of 10000 with 90.11% 	 Time used:  0.00 sec
2023-04-01 00:44:27,954 		9672 of 10000 with 90.11% 	 Time used:  0.01 sec
2023-04-01 00:44:27,965 		9696 of 10000 with 90.10% 	 Time used:  0.01 sec
2023-04-01 00:44:27,971 		9720 of 10000 with 90.10% 	 Time used:  0.01 sec
2023-04-01 00:44:27,976 		9744 of 10000 with 90.10% 	 Time used:  0.01 sec
2023-04-01 00:44:27,986 		9768 of 10000 with 90.09% 	 Time used:  0.01 sec
2023-04-01 00:44:28,004 		9792 of 10000 with 90.11% 	 Time used:  0.02 sec
2023-04-01 00:44:28,014 		9816 of 10000 with 90.14% 	 Time used:  0.01 sec
2023-04-01 00:44:28,020 		9840 of 10000 with 90.15% 	 Time used:  0.01 sec
2023-04-01 00:44:28,024 		9864 of 10000 with 90.17% 	 Time used:  0.00 sec
2023-04-01 00:44:28,028 		9888 of 10000 with 90.17% 	 Time used:  0.00 sec
2023-04-01 00:44:28,032 		9912 of 10000 with 90.18% 	 Time used:  0.00 sec
2023-04-01 00:44:28,040 		9936 of 10000 with 90.20% 	 Time used:  0.01 sec
2023-04-01 00:44:28,047 		9960 of 10000 with 90.18% 	 Time used:  0.01 sec
2023-04-01 00:44:28,058 		9984 of 10000 with 90.17% 	 Time used:  0.01 sec
2023-04-01 00:44:28,068 		10000 of 10000 with 90.16% 	 Time used:  0.01 sec
2023-04-01 00:44:28,068 
2023-04-01 00:44:28,072 			Learning rate: weights:   1.000e-06    
2023-04-01 00:44:28,072 			Last test performance: 90.16%
2023-04-01 00:44:28,072 ----------------
2023-04-01 00:44:28,374   77  =>  0    		Training 486 pattern with 91.46% 	Forward time: 	 0.28 sec
2023-04-01 00:44:28,374 			Loss:    1.006e-02    			Backward time: 	 0.01 sec 
2023-04-01 00:44:28,436 			Learning rate: weights:   1.000e-06    
2023-04-01 00:44:28,436 			Last test performance: 90.16%
2023-04-01 00:44:28,436 ----------------
2023-04-01 00:44:28,652   77  =>  1    		Training 486 pattern with 92.08% 	Forward time: 	 0.20 sec
2023-04-01 00:44:28,652 			Loss:    8.548e-03    			Backward time: 	 0.01 sec 
2023-04-01 00:44:28,720 			Learning rate: weights:   1.000e-06    
2023-04-01 00:44:28,720 			Last test performance: 90.16%
2023-04-01 00:44:28,720 ----------------
2023-04-01 00:44:28,886   77  =>  2    		Training 486 pattern with 90.62% 	Forward time: 	 0.15 sec
2023-04-01 00:44:28,887 			Loss:    1.266e-02    			Backward time: 	 0.01 sec 
2023-04-01 00:44:28,932 			Learning rate: weights:   1.000e-06    
2023-04-01 00:44:28,932 			Last test performance: 90.16%
2023-04-01 00:44:28,932 ----------------
2023-04-01 00:44:29,094   77  =>  3    		Training 486 pattern with 89.38% 	Forward time: 	 0.15 sec
2023-04-01 00:44:29,094 			Loss:    1.055e-02    			Backward time: 	 0.01 sec 
2023-04-01 00:44:29,152 			Learning rate: weights:   1.000e-06    
2023-04-01 00:44:29,152 			Last test performance: 90.16%
2023-04-01 00:44:29,152 ----------------
2023-04-01 00:44:29,346   77  =>  4    		Training 486 pattern with 91.25% 	Forward time: 	 0.18 sec
2023-04-01 00:44:29,346 			Loss:    9.824e-03    			Backward time: 	 0.01 sec 
2023-04-01 00:44:29,463 			Learning rate: weights:   1.000e-06    
2023-04-01 00:44:29,463 			Last test performance: 90.16%
2023-04-01 00:44:29,463 ----------------
2023-04-01 00:44:29,655   77  =>  5    		Training 486 pattern with 89.79% 	Forward time: 	 0.18 sec
2023-04-01 00:44:29,655 			Loss:    1.232e-02    			Backward time: 	 0.01 sec 
2023-04-01 00:44:29,801 			Learning rate: weights:   1.000e-06    
2023-04-01 00:44:29,801 			Last test performance: 90.16%
2023-04-01 00:44:29,801 ----------------
2023-04-01 00:44:30,009   77  =>  6    		Training 486 pattern with 88.75% 	Forward time: 	 0.19 sec
2023-04-01 00:44:30,009 			Loss:    1.189e-02    			Backward time: 	 0.01 sec 
2023-04-01 00:44:30,140 			Learning rate: weights:   1.000e-06    
2023-04-01 00:44:30,140 			Last test performance: 90.16%
2023-04-01 00:44:30,140 ----------------
2023-04-01 00:44:30,316   77  =>  7    		Training 486 pattern with 90.21% 	Forward time: 	 0.16 sec
2023-04-01 00:44:30,316 			Loss:    1.188e-02    			Backward time: 	 0.01 sec 
2023-04-01 00:44:30,437 			Learning rate: weights:   1.000e-06    
2023-04-01 00:44:30,437 			Last test performance: 90.16%
2023-04-01 00:44:30,437 ----------------
2023-04-01 00:44:30,639   77  =>  8    		Training 486 pattern with 91.46% 	Forward time: 	 0.19 sec
2023-04-01 00:44:30,639 			Loss:    9.319e-03    			Backward time: 	 0.01 sec 
2023-04-01 00:44:30,777 			Learning rate: weights:   1.000e-06    
2023-04-01 00:44:30,777 			Last test performance: 90.16%
2023-04-01 00:44:30,777 ----------------
2023-04-01 00:44:30,973   77  =>  9    		Training 486 pattern with 90.83% 	Forward time: 	 0.18 sec
2023-04-01 00:44:30,973 			Loss:    1.068e-02    			Backward time: 	 0.01 sec 
2023-04-01 00:44:31,034 			Learning rate: weights:   1.000e-06    
2023-04-01 00:44:31,034 			Last test performance: 90.16%
2023-04-01 00:44:31,034 ----------------
2023-04-01 00:44:31,201   77  =>  10   		Training 486 pattern with 91.25% 	Forward time: 	 0.15 sec
2023-04-01 00:44:31,201 			Loss:    9.968e-03    			Backward time: 	 0.01 sec 
2023-04-01 00:44:31,261 			Learning rate: weights:   1.000e-06    
2023-04-01 00:44:31,261 			Last test performance: 90.16%
2023-04-01 00:44:31,261 ----------------
2023-04-01 00:44:31,474   77  =>  11   		Training 486 pattern with 93.54% 	Forward time: 	 0.19 sec
2023-04-01 00:44:31,474 			Loss:    8.095e-03    			Backward time: 	 0.01 sec 
2023-04-01 00:44:31,564 			Learning rate: weights:   1.000e-06    
2023-04-01 00:44:31,564 			Last test performance: 90.16%
2023-04-01 00:44:31,564 ----------------
2023-04-01 00:44:31,772   77  =>  12   		Training 486 pattern with 91.67% 	Forward time: 	 0.19 sec
2023-04-01 00:44:31,772 			Loss:    9.247e-03    			Backward time: 	 0.01 sec 
2023-04-01 00:44:31,903 			Learning rate: weights:   1.000e-06    
2023-04-01 00:44:31,904 			Last test performance: 90.16%
2023-04-01 00:44:31,904 ----------------
2023-04-01 00:44:32,093   77  =>  13   		Training 486 pattern with 89.38% 	Forward time: 	 0.17 sec
2023-04-01 00:44:32,094 			Loss:    1.098e-02    			Backward time: 	 0.01 sec 
2023-04-01 00:44:32,189 			Learning rate: weights:   1.000e-06    
2023-04-01 00:44:32,189 			Last test performance: 90.16%
2023-04-01 00:44:32,189 ----------------
2023-04-01 00:44:32,366   77  =>  14   		Training 486 pattern with 89.17% 	Forward time: 	 0.16 sec
2023-04-01 00:44:32,366 			Loss:    1.094e-02    			Backward time: 	 0.01 sec 
2023-04-01 00:44:32,506 			Learning rate: weights:   1.000e-06    
2023-04-01 00:44:32,507 			Last test performance: 90.16%
2023-04-01 00:44:32,507 ----------------
2023-04-01 00:44:32,679   77  =>  15   		Training 486 pattern with 89.58% 	Forward time: 	 0.16 sec
2023-04-01 00:44:32,679 			Loss:    1.225e-02    			Backward time: 	 0.01 sec 
2023-04-01 00:44:32,884 			Learning rate: weights:   1.000e-06    
2023-04-01 00:44:32,884 			Last test performance: 90.16%
2023-04-01 00:44:32,885 ----------------
2023-04-01 00:44:33,088   77  =>  16   		Training 486 pattern with 89.58% 	Forward time: 	 0.19 sec
2023-04-01 00:44:33,088 			Loss:    1.072e-02    			Backward time: 	 0.01 sec 
2023-04-01 00:44:33,263 			Learning rate: weights:   1.000e-06    
2023-04-01 00:44:33,263 			Last test performance: 90.16%
2023-04-01 00:44:33,263 ----------------
2023-04-01 00:44:33,468   77  =>  17   		Training 486 pattern with 91.04% 	Forward time: 	 0.19 sec
2023-04-01 00:44:33,468 			Loss:    1.020e-02    			Backward time: 	 0.01 sec 
2023-04-01 00:44:33,600 			Learning rate: weights:   1.000e-06    
2023-04-01 00:44:33,600 			Last test performance: 90.16%
2023-04-01 00:44:33,600 ----------------
2023-04-01 00:44:33,774   77  =>  18   		Training 486 pattern with 91.46% 	Forward time: 	 0.16 sec
2023-04-01 00:44:33,775 			Loss:    9.833e-03    			Backward time: 	 0.01 sec 
2023-04-01 00:44:33,966 			Learning rate: weights:   1.000e-06    
2023-04-01 00:44:33,966 			Last test performance: 90.16%
2023-04-01 00:44:33,966 ----------------
2023-04-01 00:44:34,148   77  =>  19   		Training 486 pattern with 90.21% 	Forward time: 	 0.17 sec
2023-04-01 00:44:34,148 			Loss:    1.169e-02    			Backward time: 	 0.01 sec 
2023-04-01 00:44:34,265 			Learning rate: weights:   1.000e-06    
2023-04-01 00:44:34,265 			Last test performance: 90.16%
2023-04-01 00:44:34,265 ----------------
2023-04-01 00:44:34,423   77  =>  20   		Training 486 pattern with 91.46% 	Forward time: 	 0.15 sec
2023-04-01 00:44:34,424 			Loss:    1.028e-02    			Backward time: 	 0.01 sec 
2023-04-01 00:44:34,475 			Learning rate: weights:   1.000e-06    
2023-04-01 00:44:34,475 			Last test performance: 90.16%
2023-04-01 00:44:34,475 ----------------
2023-04-01 00:44:34,671   77  =>  21   		Training 486 pattern with 91.46% 	Forward time: 	 0.18 sec
2023-04-01 00:44:34,671 			Loss:    9.972e-03    			Backward time: 	 0.01 sec 
2023-04-01 00:44:34,788 			Learning rate: weights:   1.000e-06    
2023-04-01 00:44:34,788 			Last test performance: 90.16%
2023-04-01 00:44:34,788 ----------------
2023-04-01 00:44:34,948   77  =>  22   		Training 486 pattern with 90.62% 	Forward time: 	 0.15 sec
2023-04-01 00:44:34,948 			Loss:    1.127e-02    			Backward time: 	 0.01 sec 
2023-04-01 00:44:35,080 			Learning rate: weights:   1.000e-06    
2023-04-01 00:44:35,080 			Last test performance: 90.16%
2023-04-01 00:44:35,080 ----------------
2023-04-01 00:44:35,326   77  =>  23   		Training 486 pattern with 92.92% 	Forward time: 	 0.22 sec
2023-04-01 00:44:35,326 			Loss:    8.987e-03    			Backward time: 	 0.01 sec 
2023-04-01 00:44:35,456 			Learning rate: weights:   1.000e-06    
2023-04-01 00:44:35,457 			Last test performance: 90.16%
2023-04-01 00:44:35,457 ----------------
2023-04-01 00:44:35,673   77  =>  24   		Training 486 pattern with 91.88% 	Forward time: 	 0.20 sec
2023-04-01 00:44:35,673 			Loss:    9.213e-03    			Backward time: 	 0.01 sec 
2023-04-01 00:44:35,764 			Learning rate: weights:   1.000e-06    
2023-04-01 00:44:35,764 			Last test performance: 90.16%
2023-04-01 00:44:35,764 ----------------
2023-04-01 00:44:35,944   77  =>  25   		Training 486 pattern with 85.83% 	Forward time: 	 0.16 sec
2023-04-01 00:44:35,944 			Loss:    1.409e-02    			Backward time: 	 0.01 sec 
2023-04-01 00:44:36,082 			Learning rate: weights:   1.000e-06    
2023-04-01 00:44:36,082 			Last test performance: 90.16%
2023-04-01 00:44:36,082 ----------------
2023-04-01 00:44:36,251   77  =>  26   		Training 486 pattern with 91.25% 	Forward time: 	 0.16 sec
2023-04-01 00:44:36,251 			Loss:    1.053e-02    			Backward time: 	 0.01 sec 
2023-04-01 00:44:36,380 			Learning rate: weights:   1.000e-06    
2023-04-01 00:44:36,380 			Last test performance: 90.16%
2023-04-01 00:44:36,380 ----------------
2023-04-01 00:44:36,543   77  =>  27   		Training 486 pattern with 86.46% 	Forward time: 	 0.15 sec
2023-04-01 00:44:36,543 			Loss:    1.275e-02    			Backward time: 	 0.01 sec 
2023-04-01 00:44:36,626 			Learning rate: weights:   1.000e-06    
2023-04-01 00:44:36,627 			Last test performance: 90.16%
2023-04-01 00:44:36,627 ----------------
2023-04-01 00:44:36,798   77  =>  28   		Training 486 pattern with 88.75% 	Forward time: 	 0.16 sec
2023-04-01 00:44:36,798 			Loss:    1.166e-02    			Backward time: 	 0.01 sec 
2023-04-01 00:44:36,925 			Learning rate: weights:   1.000e-06    
2023-04-01 00:44:36,925 			Last test performance: 90.16%
2023-04-01 00:44:36,925 ----------------
2023-04-01 00:44:37,116   77  =>  29   		Training 486 pattern with 90.83% 	Forward time: 	 0.17 sec
2023-04-01 00:44:37,116 			Loss:    1.044e-02    			Backward time: 	 0.01 sec 
2023-04-01 00:44:37,214 			Learning rate: weights:   1.000e-06    
2023-04-01 00:44:37,214 			Last test performance: 90.16%
2023-04-01 00:44:37,214 ----------------
2023-04-01 00:44:37,375   77  =>  30   		Training 486 pattern with 88.75% 	Forward time: 	 0.15 sec
2023-04-01 00:44:37,375 			Loss:    1.136e-02    			Backward time: 	 0.01 sec 
2023-04-01 00:44:37,507 			Learning rate: weights:   1.000e-06    
2023-04-01 00:44:37,507 			Last test performance: 90.16%
2023-04-01 00:44:37,507 ----------------
2023-04-01 00:44:37,670   77  =>  31   		Training 486 pattern with 91.25% 	Forward time: 	 0.15 sec
2023-04-01 00:44:37,670 			Loss:    1.022e-02    			Backward time: 	 0.01 sec 
2023-04-01 00:44:37,744 			Learning rate: weights:   1.000e-06    
2023-04-01 00:44:37,744 			Last test performance: 90.16%
2023-04-01 00:44:37,744 ----------------
2023-04-01 00:44:38,001   77  =>  32   		Training 486 pattern with 89.38% 	Forward time: 	 0.24 sec
2023-04-01 00:44:38,001 			Loss:    1.135e-02    			Backward time: 	 0.01 sec 
2023-04-01 00:44:38,040 			Learning rate: weights:   1.000e-06    
2023-04-01 00:44:38,040 			Last test performance: 90.16%
2023-04-01 00:44:38,040 ----------------
2023-04-01 00:44:38,208   77  =>  33   		Training 486 pattern with 89.17% 	Forward time: 	 0.15 sec
2023-04-01 00:44:38,208 			Loss:    1.250e-02    			Backward time: 	 0.01 sec 
2023-04-01 00:44:38,293 			Learning rate: weights:   1.000e-06    
2023-04-01 00:44:38,293 			Last test performance: 90.16%
2023-04-01 00:44:38,293 ----------------
2023-04-01 00:44:38,465   77  =>  34   		Training 486 pattern with 91.25% 	Forward time: 	 0.16 sec
2023-04-01 00:44:38,465 			Loss:    1.027e-02    			Backward time: 	 0.01 sec 
2023-04-01 00:44:38,572 			Learning rate: weights:   1.000e-06    
2023-04-01 00:44:38,572 			Last test performance: 90.16%
2023-04-01 00:44:38,572 ----------------
2023-04-01 00:44:38,734   77  =>  35   		Training 486 pattern with 87.50% 	Forward time: 	 0.15 sec
2023-04-01 00:44:38,734 			Loss:    1.345e-02    			Backward time: 	 0.01 sec 
2023-04-01 00:44:38,873 			Learning rate: weights:   1.000e-06    
2023-04-01 00:44:38,873 			Last test performance: 90.16%
2023-04-01 00:44:38,873 ----------------
2023-04-01 00:44:39,059   77  =>  36   		Training 486 pattern with 91.25% 	Forward time: 	 0.17 sec
2023-04-01 00:44:39,059 			Loss:    9.880e-03    			Backward time: 	 0.01 sec 
2023-04-01 00:44:39,192 			Learning rate: weights:   1.000e-06    
2023-04-01 00:44:39,192 			Last test performance: 90.16%
2023-04-01 00:44:39,192 ----------------
2023-04-01 00:44:39,389   77  =>  37   		Training 486 pattern with 91.04% 	Forward time: 	 0.18 sec
2023-04-01 00:44:39,389 			Loss:    1.098e-02    			Backward time: 	 0.01 sec 
2023-04-01 00:44:39,443 			Learning rate: weights:   1.000e-06    
2023-04-01 00:44:39,443 			Last test performance: 90.16%
2023-04-01 00:44:39,443 ----------------
2023-04-01 00:44:39,598   77  =>  38   		Training 486 pattern with 91.04% 	Forward time: 	 0.14 sec
2023-04-01 00:44:39,598 			Loss:    9.817e-03    			Backward time: 	 0.01 sec 
2023-04-01 00:44:39,687 			Learning rate: weights:   1.000e-06    
2023-04-01 00:44:39,688 			Last test performance: 90.16%
2023-04-01 00:44:39,688 ----------------
2023-04-01 00:44:39,841   77  =>  39   		Training 486 pattern with 87.92% 	Forward time: 	 0.14 sec
2023-04-01 00:44:39,841 			Loss:    1.337e-02    			Backward time: 	 0.01 sec 
2023-04-01 00:44:39,993 			Learning rate: weights:   1.000e-06    
2023-04-01 00:44:39,993 			Last test performance: 90.16%
2023-04-01 00:44:39,993 ----------------
2023-04-01 00:44:40,172   77  =>  40   		Training 486 pattern with 92.50% 	Forward time: 	 0.16 sec
2023-04-01 00:44:40,173 			Loss:    8.758e-03    			Backward time: 	 0.01 sec 
2023-04-01 00:44:40,262 			Learning rate: weights:   1.000e-06    
2023-04-01 00:44:40,262 			Last test performance: 90.16%
2023-04-01 00:44:40,262 ----------------
2023-04-01 00:44:40,433   77  =>  41   		Training 486 pattern with 91.67% 	Forward time: 	 0.16 sec
2023-04-01 00:44:40,433 			Loss:    8.869e-03    			Backward time: 	 0.01 sec 
2023-04-01 00:44:40,543 			Learning rate: weights:   1.000e-06    
2023-04-01 00:44:40,543 			Last test performance: 90.16%
2023-04-01 00:44:40,543 ----------------
2023-04-01 00:44:40,706   77  =>  42   		Training 486 pattern with 88.54% 	Forward time: 	 0.15 sec
2023-04-01 00:44:40,706 			Loss:    1.129e-02    			Backward time: 	 0.01 sec 
2023-04-01 00:44:40,868 			Learning rate: weights:   1.000e-06    
2023-04-01 00:44:40,868 			Last test performance: 90.16%
2023-04-01 00:44:40,868 ----------------
2023-04-01 00:44:41,059   77  =>  43   		Training 486 pattern with 90.00% 	Forward time: 	 0.18 sec
2023-04-01 00:44:41,059 			Loss:    1.116e-02    			Backward time: 	 0.01 sec 
2023-04-01 00:44:41,163 			Learning rate: weights:   1.000e-06    
2023-04-01 00:44:41,163 			Last test performance: 90.16%
2023-04-01 00:44:41,163 ----------------
2023-04-01 00:44:41,380   77  =>  44   		Training 486 pattern with 91.88% 	Forward time: 	 0.20 sec
2023-04-01 00:44:41,380 			Loss:    9.267e-03    			Backward time: 	 0.01 sec 
2023-04-01 00:44:41,491 			Learning rate: weights:   1.000e-06    
2023-04-01 00:44:41,491 			Last test performance: 90.16%
2023-04-01 00:44:41,491 ----------------
2023-04-01 00:44:41,650   77  =>  45   		Training 486 pattern with 92.08% 	Forward time: 	 0.15 sec
2023-04-01 00:44:41,650 			Loss:    9.285e-03    			Backward time: 	 0.01 sec 
2023-04-01 00:44:41,694 			Learning rate: weights:   1.000e-06    
2023-04-01 00:44:41,694 			Last test performance: 90.16%
2023-04-01 00:44:41,694 ----------------
2023-04-01 00:44:41,864   77  =>  46   		Training 486 pattern with 89.17% 	Forward time: 	 0.16 sec
2023-04-01 00:44:41,864 			Loss:    9.840e-03    			Backward time: 	 0.01 sec 
2023-04-01 00:44:42,042 			Learning rate: weights:   1.000e-06    
2023-04-01 00:44:42,042 			Last test performance: 90.16%
2023-04-01 00:44:42,042 ----------------
2023-04-01 00:44:42,225   77  =>  47   		Training 486 pattern with 89.79% 	Forward time: 	 0.17 sec
2023-04-01 00:44:42,225 			Loss:    1.095e-02    			Backward time: 	 0.01 sec 
2023-04-01 00:44:42,377 			Learning rate: weights:   1.000e-06    
2023-04-01 00:44:42,378 			Last test performance: 90.16%
2023-04-01 00:44:42,378 ----------------
2023-04-01 00:44:42,566   77  =>  48   		Training 486 pattern with 88.96% 	Forward time: 	 0.17 sec
2023-04-01 00:44:42,566 			Loss:    1.031e-02    			Backward time: 	 0.01 sec 
2023-04-01 00:44:42,672 			Learning rate: weights:   1.000e-06    
2023-04-01 00:44:42,672 			Last test performance: 90.16%
2023-04-01 00:44:42,672 ----------------
2023-04-01 00:44:42,828   77  =>  49   		Training 486 pattern with 89.79% 	Forward time: 	 0.14 sec
2023-04-01 00:44:42,828 			Loss:    1.154e-02    			Backward time: 	 0.01 sec 
2023-04-01 00:44:43,007 			Learning rate: weights:   1.000e-06    
2023-04-01 00:44:43,007 			Last test performance: 90.16%
2023-04-01 00:44:43,007 ----------------
2023-04-01 00:44:43,168   77  =>  50   		Training 486 pattern with 90.21% 	Forward time: 	 0.15 sec
2023-04-01 00:44:43,168 			Loss:    1.164e-02    			Backward time: 	 0.01 sec 
2023-04-01 00:44:43,268 			Learning rate: weights:   1.000e-06    
2023-04-01 00:44:43,268 			Last test performance: 90.16%
2023-04-01 00:44:43,268 ----------------
2023-04-01 00:44:43,477   77  =>  51   		Training 486 pattern with 88.12% 	Forward time: 	 0.19 sec
2023-04-01 00:44:43,477 			Loss:    1.174e-02    			Backward time: 	 0.01 sec 
2023-04-01 00:44:43,611 			Learning rate: weights:   1.000e-06    
2023-04-01 00:44:43,611 			Last test performance: 90.16%
2023-04-01 00:44:43,611 ----------------
2023-04-01 00:44:43,776   77  =>  52   		Training 486 pattern with 92.71% 	Forward time: 	 0.15 sec
2023-04-01 00:44:43,776 			Loss:    9.190e-03    			Backward time: 	 0.01 sec 
2023-04-01 00:44:43,839 			Learning rate: weights:   1.000e-06    
2023-04-01 00:44:43,839 			Last test performance: 90.16%
2023-04-01 00:44:43,839 ----------------
2023-04-01 00:44:44,063   77  =>  53   		Training 486 pattern with 89.58% 	Forward time: 	 0.20 sec
2023-04-01 00:44:44,064 			Loss:    1.322e-02    			Backward time: 	 0.01 sec 
2023-04-01 00:44:44,135 			Learning rate: weights:   1.000e-06    
2023-04-01 00:44:44,135 			Last test performance: 90.16%
2023-04-01 00:44:44,135 ----------------
2023-04-01 00:44:44,327   77  =>  54   		Training 486 pattern with 89.79% 	Forward time: 	 0.18 sec
2023-04-01 00:44:44,327 			Loss:    1.064e-02    			Backward time: 	 0.01 sec 
2023-04-01 00:44:44,378 			Learning rate: weights:   1.000e-06    
2023-04-01 00:44:44,378 			Last test performance: 90.16%
2023-04-01 00:44:44,378 ----------------
2023-04-01 00:44:44,563   77  =>  55   		Training 486 pattern with 92.71% 	Forward time: 	 0.17 sec
2023-04-01 00:44:44,563 			Loss:    9.486e-03    			Backward time: 	 0.01 sec 
2023-04-01 00:44:44,619 			Learning rate: weights:   1.000e-06    
2023-04-01 00:44:44,619 			Last test performance: 90.16%
2023-04-01 00:44:44,619 ----------------
2023-04-01 00:44:44,779   77  =>  56   		Training 486 pattern with 89.79% 	Forward time: 	 0.15 sec
2023-04-01 00:44:44,779 			Loss:    1.116e-02    			Backward time: 	 0.01 sec 
2023-04-01 00:44:44,822 			Learning rate: weights:   1.000e-06    
2023-04-01 00:44:44,822 			Last test performance: 90.16%
2023-04-01 00:44:44,822 ----------------
2023-04-01 00:44:45,032   77  =>  57   		Training 486 pattern with 87.92% 	Forward time: 	 0.19 sec
2023-04-01 00:44:45,032 			Loss:    1.297e-02    			Backward time: 	 0.01 sec 
2023-04-01 00:44:45,105 			Learning rate: weights:   1.000e-06    
2023-04-01 00:44:45,105 			Last test performance: 90.16%
2023-04-01 00:44:45,105 ----------------
2023-04-01 00:44:45,285   77  =>  58   		Training 486 pattern with 89.79% 	Forward time: 	 0.16 sec
2023-04-01 00:44:45,285 			Loss:    1.137e-02    			Backward time: 	 0.01 sec 
2023-04-01 00:44:45,482 			Learning rate: weights:   1.000e-06    
2023-04-01 00:44:45,482 			Last test performance: 90.16%
2023-04-01 00:44:45,482 ----------------
2023-04-01 00:44:45,647   77  =>  59   		Training 486 pattern with 88.75% 	Forward time: 	 0.15 sec
2023-04-01 00:44:45,647 			Loss:    1.220e-02    			Backward time: 	 0.01 sec 
2023-04-01 00:44:45,768 			Learning rate: weights:   1.000e-06    
2023-04-01 00:44:45,768 			Last test performance: 90.16%
2023-04-01 00:44:45,768 ----------------
2023-04-01 00:44:45,985   77  =>  60   		Training 486 pattern with 88.33% 	Forward time: 	 0.20 sec
2023-04-01 00:44:45,986 			Loss:    1.192e-02    			Backward time: 	 0.01 sec 
2023-04-01 00:44:46,082 			Learning rate: weights:   1.000e-06    
2023-04-01 00:44:46,082 			Last test performance: 90.16%
2023-04-01 00:44:46,082 ----------------
2023-04-01 00:44:46,299   77  =>  61   		Training 486 pattern with 90.42% 	Forward time: 	 0.20 sec
2023-04-01 00:44:46,299 			Loss:    1.086e-02    			Backward time: 	 0.01 sec 
2023-04-01 00:44:46,423 			Learning rate: weights:   1.000e-06    
2023-04-01 00:44:46,423 			Last test performance: 90.16%
2023-04-01 00:44:46,423 ----------------
2023-04-01 00:44:46,596   77  =>  62   		Training 486 pattern with 92.29% 	Forward time: 	 0.16 sec
2023-04-01 00:44:46,596 			Loss:    8.851e-03    			Backward time: 	 0.01 sec 
2023-04-01 00:44:46,648 			Learning rate: weights:   1.000e-06    
2023-04-01 00:44:46,648 			Last test performance: 90.16%
2023-04-01 00:44:46,648 ----------------
2023-04-01 00:44:46,850   77  =>  63   		Training 486 pattern with 89.79% 	Forward time: 	 0.18 sec
2023-04-01 00:44:46,850 			Loss:    1.089e-02    			Backward time: 	 0.01 sec 
2023-04-01 00:44:47,000 			Learning rate: weights:   1.000e-06    
2023-04-01 00:44:47,000 			Last test performance: 90.16%
2023-04-01 00:44:47,000 ----------------
2023-04-01 00:44:47,187   77  =>  64   		Training 486 pattern with 91.67% 	Forward time: 	 0.17 sec
2023-04-01 00:44:47,187 			Loss:    1.028e-02    			Backward time: 	 0.01 sec 
2023-04-01 00:44:47,251 			Learning rate: weights:   1.000e-06    
2023-04-01 00:44:47,251 			Last test performance: 90.16%
2023-04-01 00:44:47,251 ----------------
2023-04-01 00:44:47,448   77  =>  65   		Training 486 pattern with 90.83% 	Forward time: 	 0.18 sec
2023-04-01 00:44:47,448 			Loss:    1.090e-02    			Backward time: 	 0.01 sec 
2023-04-01 00:44:47,507 			Learning rate: weights:   1.000e-06    
2023-04-01 00:44:47,507 			Last test performance: 90.16%
2023-04-01 00:44:47,507 ----------------
2023-04-01 00:44:47,723   77  =>  66   		Training 486 pattern with 89.17% 	Forward time: 	 0.20 sec
2023-04-01 00:44:47,724 			Loss:    1.107e-02    			Backward time: 	 0.01 sec 
2023-04-01 00:44:47,836 			Learning rate: weights:   1.000e-06    
2023-04-01 00:44:47,836 			Last test performance: 90.16%
2023-04-01 00:44:47,836 ----------------
2023-04-01 00:44:48,012   77  =>  67   		Training 486 pattern with 90.21% 	Forward time: 	 0.16 sec
2023-04-01 00:44:48,012 			Loss:    1.063e-02    			Backward time: 	 0.01 sec 
2023-04-01 00:44:48,134 			Learning rate: weights:   1.000e-06    
2023-04-01 00:44:48,134 			Last test performance: 90.16%
2023-04-01 00:44:48,134 ----------------
2023-04-01 00:44:48,306   77  =>  68   		Training 486 pattern with 89.38% 	Forward time: 	 0.16 sec
2023-04-01 00:44:48,306 			Loss:    1.059e-02    			Backward time: 	 0.01 sec 
2023-04-01 00:44:48,380 			Learning rate: weights:   1.000e-06    
2023-04-01 00:44:48,380 			Last test performance: 90.16%
2023-04-01 00:44:48,380 ----------------
2023-04-01 00:44:48,589   77  =>  69   		Training 486 pattern with 90.83% 	Forward time: 	 0.19 sec
2023-04-01 00:44:48,589 			Loss:    1.076e-02    			Backward time: 	 0.01 sec 
2023-04-01 00:44:48,695 			Learning rate: weights:   1.000e-06    
2023-04-01 00:44:48,695 			Last test performance: 90.16%
2023-04-01 00:44:48,695 ----------------
2023-04-01 00:44:48,881   77  =>  70   		Training 486 pattern with 89.58% 	Forward time: 	 0.17 sec
2023-04-01 00:44:48,881 			Loss:    1.068e-02    			Backward time: 	 0.01 sec 
2023-04-01 00:44:48,996 			Learning rate: weights:   1.000e-06    
2023-04-01 00:44:49,055 			Last test performance: 90.16%
2023-04-01 00:44:49,055 ----------------
2023-04-01 00:44:49,279   77  =>  71   		Training 486 pattern with 90.21% 	Forward time: 	 0.26 sec
2023-04-01 00:44:49,279 			Loss:    9.967e-03    			Backward time: 	 0.01 sec 
2023-04-01 00:44:49,344 			Learning rate: weights:   1.000e-06    
2023-04-01 00:44:49,344 			Last test performance: 90.16%
2023-04-01 00:44:49,344 ----------------
2023-04-01 00:44:49,525   77  =>  72   		Training 486 pattern with 88.96% 	Forward time: 	 0.17 sec
2023-04-01 00:44:49,525 			Loss:    1.170e-02    			Backward time: 	 0.01 sec 
2023-04-01 00:44:49,641 			Learning rate: weights:   1.000e-06    
2023-04-01 00:44:49,641 			Last test performance: 90.16%
2023-04-01 00:44:49,641 ----------------
2023-04-01 00:44:49,851   77  =>  73   		Training 486 pattern with 91.25% 	Forward time: 	 0.19 sec
2023-04-01 00:44:49,851 			Loss:    1.013e-02    			Backward time: 	 0.01 sec 
2023-04-01 00:44:49,922 			Learning rate: weights:   1.000e-06    
2023-04-01 00:44:49,922 			Last test performance: 90.16%
2023-04-01 00:44:49,922 ----------------
2023-04-01 00:44:50,101   77  =>  74   		Training 486 pattern with 90.83% 	Forward time: 	 0.16 sec
2023-04-01 00:44:50,101 			Loss:    1.125e-02    			Backward time: 	 0.01 sec 
2023-04-01 00:44:50,253 			Learning rate: weights:   1.000e-06    
2023-04-01 00:44:50,253 			Last test performance: 90.16%
2023-04-01 00:44:50,253 ----------------
2023-04-01 00:44:50,472   77  =>  75   		Training 486 pattern with 92.08% 	Forward time: 	 0.20 sec
2023-04-01 00:44:50,472 			Loss:    8.534e-03    			Backward time: 	 0.01 sec 
2023-04-01 00:44:50,531 			Learning rate: weights:   1.000e-06    
2023-04-01 00:44:50,531 			Last test performance: 90.16%
2023-04-01 00:44:50,531 ----------------
2023-04-01 00:44:50,711   77  =>  76   		Training 486 pattern with 90.83% 	Forward time: 	 0.17 sec
2023-04-01 00:44:50,711 			Loss:    1.080e-02    			Backward time: 	 0.01 sec 
2023-04-01 00:44:50,836 			Learning rate: weights:   1.000e-06    
2023-04-01 00:44:50,836 			Last test performance: 90.16%
2023-04-01 00:44:50,836 ----------------
2023-04-01 00:44:50,993   77  =>  77   		Training 486 pattern with 89.79% 	Forward time: 	 0.14 sec
2023-04-01 00:44:50,993 			Loss:    1.072e-02    			Backward time: 	 0.01 sec 
2023-04-01 00:44:51,039 			Learning rate: weights:   1.000e-06    
2023-04-01 00:44:51,039 			Last test performance: 90.16%
2023-04-01 00:44:51,039 ----------------
2023-04-01 00:44:51,216   77  =>  78   		Training 486 pattern with 90.00% 	Forward time: 	 0.16 sec
2023-04-01 00:44:51,216 			Loss:    1.161e-02    			Backward time: 	 0.01 sec 
2023-04-01 00:44:51,356 			Learning rate: weights:   1.000e-06    
2023-04-01 00:44:51,356 			Last test performance: 90.16%
2023-04-01 00:44:51,356 ----------------
2023-04-01 00:44:51,553   77  =>  79   		Training 486 pattern with 91.46% 	Forward time: 	 0.18 sec
2023-04-01 00:44:51,553 			Loss:    9.644e-03    			Backward time: 	 0.01 sec 
2023-04-01 00:44:51,596 			Learning rate: weights:   1.000e-06    
2023-04-01 00:44:51,596 			Last test performance: 90.16%
2023-04-01 00:44:51,596 ----------------
2023-04-01 00:44:51,828   77  =>  80   		Training 486 pattern with 88.54% 	Forward time: 	 0.21 sec
2023-04-01 00:44:51,829 			Loss:    1.080e-02    			Backward time: 	 0.01 sec 
2023-04-01 00:44:51,969 			Learning rate: weights:   1.000e-06    
2023-04-01 00:44:51,969 			Last test performance: 90.16%
2023-04-01 00:44:51,969 ----------------
2023-04-01 00:44:52,194   77  =>  81   		Training 486 pattern with 90.62% 	Forward time: 	 0.20 sec
2023-04-01 00:44:52,194 			Loss:    1.129e-02    			Backward time: 	 0.01 sec 
2023-04-01 00:44:52,285 			Learning rate: weights:   1.000e-06    
2023-04-01 00:44:52,285 			Last test performance: 90.16%
2023-04-01 00:44:52,285 ----------------
2023-04-01 00:44:52,474   77  =>  82   		Training 486 pattern with 90.42% 	Forward time: 	 0.17 sec
2023-04-01 00:44:52,474 			Loss:    1.160e-02    			Backward time: 	 0.01 sec 
2023-04-01 00:44:52,565 			Learning rate: weights:   1.000e-06    
2023-04-01 00:44:52,565 			Last test performance: 90.16%
2023-04-01 00:44:52,565 ----------------
2023-04-01 00:44:52,752   77  =>  83   		Training 486 pattern with 88.96% 	Forward time: 	 0.17 sec
2023-04-01 00:44:52,752 			Loss:    1.124e-02    			Backward time: 	 0.01 sec 
2023-04-01 00:44:52,907 			Learning rate: weights:   1.000e-06    
2023-04-01 00:44:52,907 			Last test performance: 90.16%
2023-04-01 00:44:52,907 ----------------
2023-04-01 00:44:53,078   77  =>  84   		Training 486 pattern with 89.38% 	Forward time: 	 0.16 sec
2023-04-01 00:44:53,078 			Loss:    1.070e-02    			Backward time: 	 0.01 sec 
2023-04-01 00:44:53,186 			Learning rate: weights:   1.000e-06    
2023-04-01 00:44:53,186 			Last test performance: 90.16%
2023-04-01 00:44:53,186 ----------------
2023-04-01 00:44:53,375   77  =>  85   		Training 486 pattern with 87.50% 	Forward time: 	 0.17 sec
2023-04-01 00:44:53,375 			Loss:    1.176e-02    			Backward time: 	 0.01 sec 
2023-04-01 00:44:53,425 			Learning rate: weights:   1.000e-06    
2023-04-01 00:44:53,425 			Last test performance: 90.16%
2023-04-01 00:44:53,425 ----------------
2023-04-01 00:44:53,615   77  =>  86   		Training 486 pattern with 90.62% 	Forward time: 	 0.17 sec
2023-04-01 00:44:53,615 			Loss:    1.065e-02    			Backward time: 	 0.01 sec 
2023-04-01 00:44:53,665 			Learning rate: weights:   1.000e-06    
2023-04-01 00:44:53,665 			Last test performance: 90.16%
2023-04-01 00:44:53,665 ----------------
2023-04-01 00:44:53,851   77  =>  87   		Training 486 pattern with 89.79% 	Forward time: 	 0.17 sec
2023-04-01 00:44:53,852 			Loss:    1.203e-02    			Backward time: 	 0.01 sec 
2023-04-01 00:44:53,962 			Learning rate: weights:   1.000e-06    
2023-04-01 00:44:53,962 			Last test performance: 90.16%
2023-04-01 00:44:53,962 ----------------
2023-04-01 00:44:54,136   77  =>  88   		Training 486 pattern with 89.38% 	Forward time: 	 0.16 sec
2023-04-01 00:44:54,136 			Loss:    1.137e-02    			Backward time: 	 0.01 sec 
2023-04-01 00:44:54,264 			Learning rate: weights:   1.000e-06    
2023-04-01 00:44:54,264 			Last test performance: 90.16%
2023-04-01 00:44:54,264 ----------------
2023-04-01 00:44:54,419   77  =>  89   		Training 486 pattern with 89.38% 	Forward time: 	 0.14 sec
2023-04-01 00:44:54,419 			Loss:    1.099e-02    			Backward time: 	 0.01 sec 
2023-04-01 00:44:54,545 			Learning rate: weights:   1.000e-06    
2023-04-01 00:44:54,545 			Last test performance: 90.16%
2023-04-01 00:44:54,545 ----------------
2023-04-01 00:44:54,722   77  =>  90   		Training 486 pattern with 91.25% 	Forward time: 	 0.16 sec
2023-04-01 00:44:54,722 			Loss:    9.514e-03    			Backward time: 	 0.01 sec 
2023-04-01 00:44:54,834 			Learning rate: weights:   1.000e-06    
2023-04-01 00:44:54,834 			Last test performance: 90.16%
2023-04-01 00:44:54,834 ----------------
2023-04-01 00:44:55,011   77  =>  91   		Training 486 pattern with 92.29% 	Forward time: 	 0.16 sec
2023-04-01 00:44:55,011 			Loss:    8.681e-03    			Backward time: 	 0.01 sec 
2023-04-01 00:44:55,142 			Learning rate: weights:   1.000e-06    
2023-04-01 00:44:55,142 			Last test performance: 90.16%
2023-04-01 00:44:55,142 ----------------
2023-04-01 00:44:55,332   77  =>  92   		Training 486 pattern with 89.79% 	Forward time: 	 0.17 sec
2023-04-01 00:44:55,332 			Loss:    1.285e-02    			Backward time: 	 0.01 sec 
2023-04-01 00:44:55,509 			Learning rate: weights:   1.000e-06    
2023-04-01 00:44:55,509 			Last test performance: 90.16%
2023-04-01 00:44:55,509 ----------------
2023-04-01 00:44:55,696   77  =>  93   		Training 486 pattern with 90.21% 	Forward time: 	 0.17 sec
2023-04-01 00:44:55,696 			Loss:    1.117e-02    			Backward time: 	 0.01 sec 
2023-04-01 00:44:55,806 			Learning rate: weights:   1.000e-06    
2023-04-01 00:44:55,806 			Last test performance: 90.16%
2023-04-01 00:44:55,806 ----------------
2023-04-01 00:44:55,979   77  =>  94   		Training 486 pattern with 90.00% 	Forward time: 	 0.16 sec
2023-04-01 00:44:55,979 			Loss:    1.033e-02    			Backward time: 	 0.01 sec 
2023-04-01 00:44:56,092 			Learning rate: weights:   1.000e-06    
2023-04-01 00:44:56,092 			Last test performance: 90.16%
2023-04-01 00:44:56,092 ----------------
2023-04-01 00:44:56,264   77  =>  95   		Training 486 pattern with 91.04% 	Forward time: 	 0.16 sec
2023-04-01 00:44:56,264 			Loss:    1.020e-02    			Backward time: 	 0.01 sec 
2023-04-01 00:44:56,423 			Learning rate: weights:   1.000e-06    
2023-04-01 00:44:56,423 			Last test performance: 90.16%
2023-04-01 00:44:56,423 ----------------
2023-04-01 00:44:56,651   77  =>  96   		Training 486 pattern with 88.96% 	Forward time: 	 0.21 sec
2023-04-01 00:44:56,651 			Loss:    1.209e-02    			Backward time: 	 0.01 sec 
2023-04-01 00:44:56,695 			Learning rate: weights:   1.000e-06    
2023-04-01 00:44:56,695 			Last test performance: 90.16%
2023-04-01 00:44:56,695 ----------------
2023-04-01 00:44:56,920   77  =>  97   		Training 486 pattern with 91.25% 	Forward time: 	 0.20 sec
2023-04-01 00:44:56,920 			Loss:    9.077e-03    			Backward time: 	 0.01 sec 
2023-04-01 00:44:56,990 			Learning rate: weights:   1.000e-06    
2023-04-01 00:44:56,990 			Last test performance: 90.16%
2023-04-01 00:44:56,990 ----------------
2023-04-01 00:44:57,149   77  =>  98   		Training 486 pattern with 87.71% 	Forward time: 	 0.15 sec
2023-04-01 00:44:57,149 			Loss:    1.258e-02    			Backward time: 	 0.01 sec 
2023-04-01 00:44:57,295 			Learning rate: weights:   1.000e-06    
2023-04-01 00:44:57,295 			Last test performance: 90.16%
2023-04-01 00:44:57,296 ----------------
2023-04-01 00:44:57,599   77  =>  99   		Training 486 pattern with 89.38% 	Forward time: 	 0.27 sec
2023-04-01 00:44:57,599 			Loss:    9.957e-03    			Backward time: 	 0.02 sec 
2023-04-01 00:44:57,699 			Learning rate: weights:   1.000e-06    
2023-04-01 00:44:57,699 			Last test performance: 90.16%
2023-04-01 00:44:57,699 ----------------
2023-04-01 00:44:57,854   77  => 100   		Training 486 pattern with 87.92% 	Forward time: 	 0.14 sec
2023-04-01 00:44:57,854 			Loss:    1.234e-02    			Backward time: 	 0.01 sec 
2023-04-01 00:44:57,909 			Learning rate: weights:   1.000e-06    
2023-04-01 00:44:57,909 			Last test performance: 90.16%
2023-04-01 00:44:57,909 ----------------
2023-04-01 00:44:58,097   77  => 101   		Training 486 pattern with 91.04% 	Forward time: 	 0.17 sec
2023-04-01 00:44:58,098 			Loss:    9.187e-03    			Backward time: 	 0.01 sec 
2023-04-01 00:44:58,188 			Learning rate: weights:   1.000e-06    
2023-04-01 00:44:58,188 			Last test performance: 90.16%
2023-04-01 00:44:58,188 ----------------
2023-04-01 00:44:58,374   77  => 102   		Training 486 pattern with 90.42% 	Forward time: 	 0.17 sec
2023-04-01 00:44:58,374 			Loss:    1.158e-02    			Backward time: 	 0.01 sec 
2023-04-01 00:44:58,438 			Learning rate: weights:   1.000e-06    
2023-04-01 00:44:58,438 			Last test performance: 90.16%
2023-04-01 00:44:58,438 ----------------
2023-04-01 00:44:58,593   77  => 103   		Training 486 pattern with 91.67% 	Forward time: 	 0.14 sec
2023-04-01 00:44:58,593 			Loss:    1.116e-02    			Backward time: 	 0.01 sec 
2023-04-01 00:44:58,710 			Learning rate: weights:   1.000e-06    
2023-04-01 00:44:58,710 			Last test performance: 90.16%
2023-04-01 00:44:58,710 ----------------
2023-04-01 00:44:58,900   77  => 104   		Training 486 pattern with 89.17% 	Forward time: 	 0.17 sec
2023-04-01 00:44:58,900 			Loss:    1.033e-02    			Backward time: 	 0.01 sec 
2023-04-01 00:44:59,019 			Learning rate: weights:   1.000e-06    
2023-04-01 00:44:59,019 			Last test performance: 90.16%
2023-04-01 00:44:59,019 ----------------
2023-04-01 00:44:59,199   77  => 105   		Training 486 pattern with 91.46% 	Forward time: 	 0.16 sec
2023-04-01 00:44:59,199 			Loss:    1.058e-02    			Backward time: 	 0.01 sec 
2023-04-01 00:44:59,259 			Learning rate: weights:   1.000e-06    
2023-04-01 00:44:59,259 			Last test performance: 90.16%
2023-04-01 00:44:59,259 ----------------
2023-04-01 00:44:59,453   77  => 106   		Training 486 pattern with 90.42% 	Forward time: 	 0.18 sec
2023-04-01 00:44:59,453 			Loss:    1.155e-02    			Backward time: 	 0.01 sec 
2023-04-01 00:44:59,515 			Learning rate: weights:   1.000e-06    
2023-04-01 00:44:59,515 			Last test performance: 90.16%
2023-04-01 00:44:59,515 ----------------
2023-04-01 00:44:59,675   77  => 107   		Training 486 pattern with 90.00% 	Forward time: 	 0.15 sec
2023-04-01 00:44:59,675 			Loss:    1.122e-02    			Backward time: 	 0.01 sec 
2023-04-01 00:44:59,834 			Learning rate: weights:   1.000e-06    
2023-04-01 00:44:59,834 			Last test performance: 90.16%
2023-04-01 00:44:59,834 ----------------
2023-04-01 00:45:00,030   77  => 108   		Training 486 pattern with 90.21% 	Forward time: 	 0.18 sec
2023-04-01 00:45:00,030 			Loss:    1.033e-02    			Backward time: 	 0.01 sec 
2023-04-01 00:45:00,098 			Learning rate: weights:   1.000e-06    
2023-04-01 00:45:00,098 			Last test performance: 90.16%
2023-04-01 00:45:00,098 ----------------
2023-04-01 00:45:00,270   77  => 109   		Training 486 pattern with 89.79% 	Forward time: 	 0.16 sec
2023-04-01 00:45:00,270 			Loss:    1.208e-02    			Backward time: 	 0.01 sec 
2023-04-01 00:45:00,376 			Learning rate: weights:   1.000e-06    
2023-04-01 00:45:00,376 			Last test performance: 90.16%
2023-04-01 00:45:00,376 ----------------
2023-04-01 00:45:00,542   77  => 110   		Training 486 pattern with 89.79% 	Forward time: 	 0.15 sec
2023-04-01 00:45:00,542 			Loss:    1.091e-02    			Backward time: 	 0.01 sec 
2023-04-01 00:45:00,583 			Learning rate: weights:   1.000e-06    
2023-04-01 00:45:00,583 			Last test performance: 90.16%
2023-04-01 00:45:00,583 ----------------
2023-04-01 00:45:00,778   77  => 111   		Training 486 pattern with 89.58% 	Forward time: 	 0.18 sec
2023-04-01 00:45:00,778 			Loss:    1.054e-02    			Backward time: 	 0.01 sec 
2023-04-01 00:45:00,924 			Learning rate: weights:   1.000e-06    
2023-04-01 00:45:00,924 			Last test performance: 90.16%
2023-04-01 00:45:00,924 ----------------
2023-04-01 00:45:01,110   77  => 112   		Training 486 pattern with 90.42% 	Forward time: 	 0.17 sec
2023-04-01 00:45:01,110 			Loss:    1.058e-02    			Backward time: 	 0.01 sec 
2023-04-01 00:45:01,206 			Learning rate: weights:   1.000e-06    
2023-04-01 00:45:01,206 			Last test performance: 90.16%
2023-04-01 00:45:01,206 ----------------
2023-04-01 00:45:01,361   77  => 113   		Training 486 pattern with 90.00% 	Forward time: 	 0.14 sec
2023-04-01 00:45:01,361 			Loss:    1.032e-02    			Backward time: 	 0.01 sec 
2023-04-01 00:45:01,479 			Learning rate: weights:   1.000e-06    
2023-04-01 00:45:01,480 			Last test performance: 90.16%
2023-04-01 00:45:01,480 ----------------
2023-04-01 00:45:01,635   77  => 114   		Training 486 pattern with 90.83% 	Forward time: 	 0.14 sec
2023-04-01 00:45:01,635 			Loss:    8.970e-03    			Backward time: 	 0.01 sec 
2023-04-01 00:45:01,784 			Learning rate: weights:   1.000e-06    
2023-04-01 00:45:01,784 			Last test performance: 90.16%
2023-04-01 00:45:01,784 ----------------
2023-04-01 00:45:01,973   77  => 115   		Training 486 pattern with 92.71% 	Forward time: 	 0.17 sec
2023-04-01 00:45:01,973 			Loss:    8.313e-03    			Backward time: 	 0.01 sec 
2023-04-01 00:45:02,014 			Learning rate: weights:   1.000e-06    
2023-04-01 00:45:02,014 			Last test performance: 90.16%
2023-04-01 00:45:02,014 ----------------
2023-04-01 00:45:02,212   77  => 116   		Training 486 pattern with 88.96% 	Forward time: 	 0.18 sec
2023-04-01 00:45:02,212 			Loss:    1.247e-02    			Backward time: 	 0.01 sec 
2023-04-01 00:45:02,321 			Learning rate: weights:   1.000e-06    
2023-04-01 00:45:02,321 			Last test performance: 90.16%
2023-04-01 00:45:02,321 ----------------
2023-04-01 00:45:02,483   77  => 117   		Training 486 pattern with 90.83% 	Forward time: 	 0.15 sec
2023-04-01 00:45:02,483 			Loss:    1.025e-02    			Backward time: 	 0.01 sec 
2023-04-01 00:45:02,618 			Learning rate: weights:   1.000e-06    
2023-04-01 00:45:02,619 			Last test performance: 90.16%
2023-04-01 00:45:02,619 ----------------
2023-04-01 00:45:02,779   77  => 118   		Training 486 pattern with 91.46% 	Forward time: 	 0.15 sec
2023-04-01 00:45:02,779 			Loss:    8.496e-03    			Backward time: 	 0.01 sec 
2023-04-01 00:45:02,818 			Learning rate: weights:   1.000e-06    
2023-04-01 00:45:02,818 			Last test performance: 90.16%
2023-04-01 00:45:02,818 ----------------
2023-04-01 00:45:03,030   77  => 119   		Training 486 pattern with 90.21% 	Forward time: 	 0.19 sec
2023-04-01 00:45:03,030 			Loss:    9.823e-03    			Backward time: 	 0.01 sec 
2023-04-01 00:45:03,143 			Learning rate: weights:   1.000e-06    
2023-04-01 00:45:03,143 			Last test performance: 90.16%
2023-04-01 00:45:03,143 ----------------
2023-04-01 00:45:03,323   77  => 120   		Training 486 pattern with 91.04% 	Forward time: 	 0.17 sec
2023-04-01 00:45:03,323 			Loss:    9.876e-03    			Backward time: 	 0.01 sec 
2023-04-01 00:45:03,382 			Learning rate: weights:   1.000e-06    
2023-04-01 00:45:03,382 			Last test performance: 90.16%
2023-04-01 00:45:03,382 ----------------
2023-04-01 00:45:03,544   77  => 121   		Training 486 pattern with 91.04% 	Forward time: 	 0.15 sec
2023-04-01 00:45:03,544 			Loss:    1.003e-02    			Backward time: 	 0.01 sec 
2023-04-01 00:45:03,687 			Learning rate: weights:   1.000e-06    
2023-04-01 00:45:03,687 			Last test performance: 90.16%
2023-04-01 00:45:03,687 ----------------
2023-04-01 00:45:03,855   77  => 122   		Training 486 pattern with 90.83% 	Forward time: 	 0.15 sec
2023-04-01 00:45:03,855 			Loss:    1.010e-02    			Backward time: 	 0.01 sec 
2023-04-01 00:45:03,994 			Learning rate: weights:   1.000e-06    
2023-04-01 00:45:03,994 			Last test performance: 90.16%
2023-04-01 00:45:03,994 ----------------
2023-04-01 00:45:04,159   77  => 123   		Training 486 pattern with 90.00% 	Forward time: 	 0.15 sec
2023-04-01 00:45:04,159 			Loss:    1.048e-02    			Backward time: 	 0.01 sec 
2023-04-01 00:45:04,287 			Learning rate: weights:   1.000e-06    
2023-04-01 00:45:04,287 			Last test performance: 90.16%
2023-04-01 00:45:04,287 ----------------
2023-04-01 00:45:04,446   77  => 124   		Training 486 pattern with 90.21% 	Forward time: 	 0.15 sec
2023-04-01 00:45:04,446 			Loss:    1.043e-02    			Backward time: 	 0.01 sec 
2023-04-01 00:45:04,598 
2023-04-01 00:45:04,599 Testing:
2023-04-01 00:45:04,604 		24 of 10000 with 91.67% 	 Time used:  0.01 sec
2023-04-01 00:45:04,609 		48 of 10000 with 83.33% 	 Time used:  0.00 sec
2023-04-01 00:45:04,615 		72 of 10000 with 83.33% 	 Time used:  0.00 sec
2023-04-01 00:45:04,620 		96 of 10000 with 87.50% 	 Time used:  0.00 sec
2023-04-01 00:45:04,625 		120 of 10000 with 87.50% 	 Time used:  0.00 sec
2023-04-01 00:45:04,630 		144 of 10000 with 89.58% 	 Time used:  0.00 sec
2023-04-01 00:45:04,635 		168 of 10000 with 89.88% 	 Time used:  0.00 sec
2023-04-01 00:45:04,640 		192 of 10000 with 91.15% 	 Time used:  0.00 sec
2023-04-01 00:45:04,646 		216 of 10000 with 92.13% 	 Time used:  0.00 sec
2023-04-01 00:45:04,651 		240 of 10000 with 92.92% 	 Time used:  0.00 sec
2023-04-01 00:45:04,656 		264 of 10000 with 92.05% 	 Time used:  0.01 sec
2023-04-01 00:45:04,661 		288 of 10000 with 91.67% 	 Time used:  0.00 sec
2023-04-01 00:45:04,666 		312 of 10000 with 92.31% 	 Time used:  0.00 sec
2023-04-01 00:45:04,672 		336 of 10000 with 92.26% 	 Time used:  0.01 sec
2023-04-01 00:45:04,679 		360 of 10000 with 92.78% 	 Time used:  0.01 sec
2023-04-01 00:45:04,685 		384 of 10000 with 92.19% 	 Time used:  0.01 sec
2023-04-01 00:45:04,689 		408 of 10000 with 91.91% 	 Time used:  0.00 sec
2023-04-01 00:45:04,693 		432 of 10000 with 92.13% 	 Time used:  0.00 sec
2023-04-01 00:45:04,697 		456 of 10000 with 91.89% 	 Time used:  0.00 sec
2023-04-01 00:45:04,701 		480 of 10000 with 91.67% 	 Time used:  0.00 sec
2023-04-01 00:45:04,705 		504 of 10000 with 92.06% 	 Time used:  0.00 sec
2023-04-01 00:45:04,709 		528 of 10000 with 92.42% 	 Time used:  0.00 sec
2023-04-01 00:45:04,713 		552 of 10000 with 92.39% 	 Time used:  0.00 sec
2023-04-01 00:45:04,719 		576 of 10000 with 92.19% 	 Time used:  0.01 sec
2023-04-01 00:45:04,725 		600 of 10000 with 92.00% 	 Time used:  0.01 sec
2023-04-01 00:45:04,730 		624 of 10000 with 91.99% 	 Time used:  0.00 sec
2023-04-01 00:45:04,734 		648 of 10000 with 91.98% 	 Time used:  0.00 sec
2023-04-01 00:45:04,738 		672 of 10000 with 91.96% 	 Time used:  0.00 sec
2023-04-01 00:45:04,742 		696 of 10000 with 91.81% 	 Time used:  0.00 sec
2023-04-01 00:45:04,746 		720 of 10000 with 91.67% 	 Time used:  0.00 sec
2023-04-01 00:45:04,750 		744 of 10000 with 91.53% 	 Time used:  0.00 sec
2023-04-01 00:45:04,754 		768 of 10000 with 91.41% 	 Time used:  0.00 sec
2023-04-01 00:45:04,757 		792 of 10000 with 91.54% 	 Time used:  0.00 sec
2023-04-01 00:45:04,762 		816 of 10000 with 91.67% 	 Time used:  0.00 sec
2023-04-01 00:45:04,768 		840 of 10000 with 91.67% 	 Time used:  0.01 sec
2023-04-01 00:45:04,772 		864 of 10000 with 91.67% 	 Time used:  0.00 sec
2023-04-01 00:45:04,780 		888 of 10000 with 91.67% 	 Time used:  0.01 sec
2023-04-01 00:45:04,787 		912 of 10000 with 91.45% 	 Time used:  0.01 sec
2023-04-01 00:45:04,794 		936 of 10000 with 91.35% 	 Time used:  0.01 sec
2023-04-01 00:45:04,800 		960 of 10000 with 91.15% 	 Time used:  0.01 sec
2023-04-01 00:45:04,804 		984 of 10000 with 90.75% 	 Time used:  0.00 sec
2023-04-01 00:45:04,807 		1008 of 10000 with 90.67% 	 Time used:  0.00 sec
2023-04-01 00:45:04,811 		1032 of 10000 with 90.79% 	 Time used:  0.00 sec
2023-04-01 00:45:04,816 		1056 of 10000 with 90.81% 	 Time used:  0.00 sec
2023-04-01 00:45:04,822 		1080 of 10000 with 90.65% 	 Time used:  0.01 sec
2023-04-01 00:45:04,836 		1104 of 10000 with 90.76% 	 Time used:  0.01 sec
2023-04-01 00:45:04,840 		1128 of 10000 with 90.69% 	 Time used:  0.00 sec
2023-04-01 00:45:04,848 		1152 of 10000 with 90.71% 	 Time used:  0.01 sec
2023-04-01 00:45:04,857 		1176 of 10000 with 90.56% 	 Time used:  0.01 sec
2023-04-01 00:45:04,864 		1200 of 10000 with 90.33% 	 Time used:  0.01 sec
2023-04-01 00:45:04,873 		1224 of 10000 with 90.52% 	 Time used:  0.01 sec
2023-04-01 00:45:04,886 		1248 of 10000 with 90.62% 	 Time used:  0.01 sec
2023-04-01 00:45:04,905 		1272 of 10000 with 90.64% 	 Time used:  0.02 sec
2023-04-01 00:45:04,923 		1296 of 10000 with 90.74% 	 Time used:  0.02 sec
2023-04-01 00:45:04,944 		1320 of 10000 with 90.61% 	 Time used:  0.02 sec
2023-04-01 00:45:04,956 		1344 of 10000 with 90.55% 	 Time used:  0.01 sec
2023-04-01 00:45:04,968 		1368 of 10000 with 90.57% 	 Time used:  0.01 sec
2023-04-01 00:45:04,987 		1392 of 10000 with 90.45% 	 Time used:  0.02 sec
2023-04-01 00:45:05,005 		1416 of 10000 with 90.40% 	 Time used:  0.02 sec
2023-04-01 00:45:05,017 		1440 of 10000 with 90.49% 	 Time used:  0.01 sec
2023-04-01 00:45:05,029 		1464 of 10000 with 90.44% 	 Time used:  0.01 sec
2023-04-01 00:45:05,048 		1488 of 10000 with 90.46% 	 Time used:  0.02 sec
2023-04-01 00:45:05,057 		1512 of 10000 with 90.34% 	 Time used:  0.01 sec
2023-04-01 00:45:05,074 		1536 of 10000 with 90.36% 	 Time used:  0.02 sec
2023-04-01 00:45:05,086 		1560 of 10000 with 90.38% 	 Time used:  0.01 sec
2023-04-01 00:45:05,091 		1584 of 10000 with 90.47% 	 Time used:  0.00 sec
2023-04-01 00:45:05,095 		1608 of 10000 with 90.61% 	 Time used:  0.00 sec
2023-04-01 00:45:05,100 		1632 of 10000 with 90.50% 	 Time used:  0.00 sec
2023-04-01 00:45:05,106 		1656 of 10000 with 90.34% 	 Time used:  0.01 sec
2023-04-01 00:45:05,110 		1680 of 10000 with 90.42% 	 Time used:  0.00 sec
2023-04-01 00:45:05,114 		1704 of 10000 with 90.49% 	 Time used:  0.00 sec
2023-04-01 00:45:05,118 		1728 of 10000 with 90.57% 	 Time used:  0.00 sec
2023-04-01 00:45:05,122 		1752 of 10000 with 90.47% 	 Time used:  0.00 sec
2023-04-01 00:45:05,127 		1776 of 10000 with 90.54% 	 Time used:  0.01 sec
2023-04-01 00:45:05,131 		1800 of 10000 with 90.56% 	 Time used:  0.00 sec
2023-04-01 00:45:05,135 		1824 of 10000 with 90.68% 	 Time used:  0.00 sec
2023-04-01 00:45:05,139 		1848 of 10000 with 90.69% 	 Time used:  0.00 sec
2023-04-01 00:45:05,143 		1872 of 10000 with 90.76% 	 Time used:  0.00 sec
2023-04-01 00:45:05,146 		1896 of 10000 with 90.77% 	 Time used:  0.00 sec
2023-04-01 00:45:05,150 		1920 of 10000 with 90.78% 	 Time used:  0.00 sec
2023-04-01 00:45:05,156 		1944 of 10000 with 90.69% 	 Time used:  0.00 sec
2023-04-01 00:45:05,163 		1968 of 10000 with 90.60% 	 Time used:  0.01 sec
2023-04-01 00:45:05,172 		1992 of 10000 with 90.56% 	 Time used:  0.01 sec
2023-04-01 00:45:05,180 		2016 of 10000 with 90.58% 	 Time used:  0.01 sec
2023-04-01 00:45:05,183 		2040 of 10000 with 90.54% 	 Time used:  0.00 sec
2023-04-01 00:45:05,188 		2064 of 10000 with 90.65% 	 Time used:  0.00 sec
2023-04-01 00:45:05,193 		2088 of 10000 with 90.61% 	 Time used:  0.00 sec
2023-04-01 00:45:05,198 		2112 of 10000 with 90.67% 	 Time used:  0.01 sec
2023-04-01 00:45:05,203 		2136 of 10000 with 90.78% 	 Time used:  0.00 sec
2023-04-01 00:45:05,211 		2160 of 10000 with 90.79% 	 Time used:  0.01 sec
2023-04-01 00:45:05,221 		2184 of 10000 with 90.80% 	 Time used:  0.01 sec
2023-04-01 00:45:05,228 		2208 of 10000 with 90.76% 	 Time used:  0.01 sec
2023-04-01 00:45:05,239 		2232 of 10000 with 90.86% 	 Time used:  0.01 sec
2023-04-01 00:45:05,246 		2256 of 10000 with 90.91% 	 Time used:  0.01 sec
2023-04-01 00:45:05,250 		2280 of 10000 with 90.96% 	 Time used:  0.00 sec
2023-04-01 00:45:05,258 		2304 of 10000 with 90.84% 	 Time used:  0.01 sec
2023-04-01 00:45:05,274 		2328 of 10000 with 90.64% 	 Time used:  0.01 sec
2023-04-01 00:45:05,288 		2352 of 10000 with 90.65% 	 Time used:  0.01 sec
2023-04-01 00:45:05,307 		2376 of 10000 with 90.70% 	 Time used:  0.02 sec
2023-04-01 00:45:05,317 		2400 of 10000 with 90.75% 	 Time used:  0.01 sec
2023-04-01 00:45:05,327 		2424 of 10000 with 90.76% 	 Time used:  0.01 sec
2023-04-01 00:45:05,337 		2448 of 10000 with 90.69% 	 Time used:  0.01 sec
2023-04-01 00:45:05,345 		2472 of 10000 with 90.70% 	 Time used:  0.01 sec
2023-04-01 00:45:05,350 		2496 of 10000 with 90.54% 	 Time used:  0.00 sec
2023-04-01 00:45:05,354 		2520 of 10000 with 90.48% 	 Time used:  0.00 sec
2023-04-01 00:45:05,359 		2544 of 10000 with 90.45% 	 Time used:  0.00 sec
2023-04-01 00:45:05,363 		2568 of 10000 with 90.46% 	 Time used:  0.00 sec
2023-04-01 00:45:05,366 		2592 of 10000 with 90.43% 	 Time used:  0.00 sec
2023-04-01 00:45:05,371 		2616 of 10000 with 90.41% 	 Time used:  0.00 sec
2023-04-01 00:45:05,375 		2640 of 10000 with 90.38% 	 Time used:  0.00 sec
2023-04-01 00:45:05,379 		2664 of 10000 with 90.35% 	 Time used:  0.00 sec
2023-04-01 00:45:05,384 		2688 of 10000 with 90.36% 	 Time used:  0.01 sec
2023-04-01 00:45:05,389 		2712 of 10000 with 90.45% 	 Time used:  0.00 sec
2023-04-01 00:45:05,392 		2736 of 10000 with 90.39% 	 Time used:  0.00 sec
2023-04-01 00:45:05,397 		2760 of 10000 with 90.43% 	 Time used:  0.00 sec
2023-04-01 00:45:05,401 		2784 of 10000 with 90.37% 	 Time used:  0.00 sec
2023-04-01 00:45:05,404 		2808 of 10000 with 90.38% 	 Time used:  0.00 sec
2023-04-01 00:45:05,409 		2832 of 10000 with 90.43% 	 Time used:  0.00 sec
2023-04-01 00:45:05,415 		2856 of 10000 with 90.37% 	 Time used:  0.01 sec
2023-04-01 00:45:05,424 		2880 of 10000 with 90.28% 	 Time used:  0.01 sec
2023-04-01 00:45:05,433 		2904 of 10000 with 90.19% 	 Time used:  0.01 sec
2023-04-01 00:45:05,440 		2928 of 10000 with 90.10% 	 Time used:  0.01 sec
2023-04-01 00:45:05,448 		2952 of 10000 with 90.11% 	 Time used:  0.01 sec
2023-04-01 00:45:05,455 		2976 of 10000 with 90.05% 	 Time used:  0.01 sec
2023-04-01 00:45:05,462 		3000 of 10000 with 90.03% 	 Time used:  0.01 sec
2023-04-01 00:45:05,471 		3024 of 10000 with 89.98% 	 Time used:  0.01 sec
2023-04-01 00:45:05,483 		3048 of 10000 with 89.99% 	 Time used:  0.01 sec
2023-04-01 00:45:05,493 		3072 of 10000 with 90.07% 	 Time used:  0.01 sec
2023-04-01 00:45:05,498 		3096 of 10000 with 90.08% 	 Time used:  0.00 sec
2023-04-01 00:45:05,503 		3120 of 10000 with 90.03% 	 Time used:  0.00 sec
2023-04-01 00:45:05,507 		3144 of 10000 with 90.08% 	 Time used:  0.00 sec
2023-04-01 00:45:05,515 		3168 of 10000 with 90.15% 	 Time used:  0.01 sec
2023-04-01 00:45:05,521 		3192 of 10000 with 90.10% 	 Time used:  0.01 sec
2023-04-01 00:45:05,528 		3216 of 10000 with 90.11% 	 Time used:  0.01 sec
2023-04-01 00:45:05,536 		3240 of 10000 with 90.09% 	 Time used:  0.01 sec
2023-04-01 00:45:05,542 		3264 of 10000 with 89.95% 	 Time used:  0.00 sec
2023-04-01 00:45:05,552 		3288 of 10000 with 89.90% 	 Time used:  0.01 sec
2023-04-01 00:45:05,564 		3312 of 10000 with 89.95% 	 Time used:  0.01 sec
2023-04-01 00:45:05,570 		3336 of 10000 with 89.93% 	 Time used:  0.01 sec
2023-04-01 00:45:05,574 		3360 of 10000 with 89.94% 	 Time used:  0.00 sec
2023-04-01 00:45:05,578 		3384 of 10000 with 89.95% 	 Time used:  0.00 sec
2023-04-01 00:45:05,582 		3408 of 10000 with 89.94% 	 Time used:  0.00 sec
2023-04-01 00:45:05,588 		3432 of 10000 with 89.98% 	 Time used:  0.01 sec
2023-04-01 00:45:05,592 		3456 of 10000 with 89.96% 	 Time used:  0.00 sec
2023-04-01 00:45:05,597 		3480 of 10000 with 89.94% 	 Time used:  0.00 sec
2023-04-01 00:45:05,606 		3504 of 10000 with 89.95% 	 Time used:  0.01 sec
2023-04-01 00:45:05,613 		3528 of 10000 with 89.99% 	 Time used:  0.01 sec
2023-04-01 00:45:05,618 		3552 of 10000 with 89.98% 	 Time used:  0.00 sec
2023-04-01 00:45:05,623 		3576 of 10000 with 89.96% 	 Time used:  0.00 sec
2023-04-01 00:45:05,628 		3600 of 10000 with 89.94% 	 Time used:  0.00 sec
2023-04-01 00:45:05,635 		3624 of 10000 with 89.93% 	 Time used:  0.01 sec
2023-04-01 00:45:05,647 		3648 of 10000 with 89.88% 	 Time used:  0.01 sec
2023-04-01 00:45:05,655 		3672 of 10000 with 89.84% 	 Time used:  0.01 sec
2023-04-01 00:45:05,659 		3696 of 10000 with 89.83% 	 Time used:  0.00 sec
2023-04-01 00:45:05,663 		3720 of 10000 with 89.87% 	 Time used:  0.00 sec
2023-04-01 00:45:05,668 		3744 of 10000 with 89.80% 	 Time used:  0.00 sec
2023-04-01 00:45:05,671 		3768 of 10000 with 89.84% 	 Time used:  0.00 sec
2023-04-01 00:45:05,676 		3792 of 10000 with 89.85% 	 Time used:  0.00 sec
2023-04-01 00:45:05,685 		3816 of 10000 with 89.81% 	 Time used:  0.01 sec
2023-04-01 00:45:05,696 		3840 of 10000 with 89.79% 	 Time used:  0.01 sec
2023-04-01 00:45:05,706 		3864 of 10000 with 89.83% 	 Time used:  0.01 sec
2023-04-01 00:45:05,714 		3888 of 10000 with 89.74% 	 Time used:  0.01 sec
2023-04-01 00:45:05,719 		3912 of 10000 with 89.75% 	 Time used:  0.00 sec
2023-04-01 00:45:05,723 		3936 of 10000 with 89.76% 	 Time used:  0.00 sec
2023-04-01 00:45:05,728 		3960 of 10000 with 89.72% 	 Time used:  0.00 sec
2023-04-01 00:45:05,732 		3984 of 10000 with 89.78% 	 Time used:  0.00 sec
2023-04-01 00:45:05,736 		4008 of 10000 with 89.77% 	 Time used:  0.00 sec
2023-04-01 00:45:05,742 		4032 of 10000 with 89.81% 	 Time used:  0.01 sec
2023-04-01 00:45:05,746 		4056 of 10000 with 89.84% 	 Time used:  0.00 sec
2023-04-01 00:45:05,750 		4080 of 10000 with 89.83% 	 Time used:  0.00 sec
2023-04-01 00:45:05,754 		4104 of 10000 with 89.81% 	 Time used:  0.00 sec
2023-04-01 00:45:05,759 		4128 of 10000 with 89.78% 	 Time used:  0.00 sec
2023-04-01 00:45:05,763 		4152 of 10000 with 89.74% 	 Time used:  0.00 sec
2023-04-01 00:45:05,769 		4176 of 10000 with 89.70% 	 Time used:  0.01 sec
2023-04-01 00:45:05,774 		4200 of 10000 with 89.67% 	 Time used:  0.01 sec
2023-04-01 00:45:05,782 		4224 of 10000 with 89.70% 	 Time used:  0.01 sec
2023-04-01 00:45:05,787 		4248 of 10000 with 89.71% 	 Time used:  0.00 sec
2023-04-01 00:45:05,792 		4272 of 10000 with 89.63% 	 Time used:  0.00 sec
2023-04-01 00:45:05,799 		4296 of 10000 with 89.62% 	 Time used:  0.01 sec
2023-04-01 00:45:05,808 		4320 of 10000 with 89.63% 	 Time used:  0.01 sec
2023-04-01 00:45:05,818 		4344 of 10000 with 89.66% 	 Time used:  0.01 sec
2023-04-01 00:45:05,831 		4368 of 10000 with 89.72% 	 Time used:  0.01 sec
2023-04-01 00:45:05,840 		4392 of 10000 with 89.75% 	 Time used:  0.01 sec
2023-04-01 00:45:05,855 		4416 of 10000 with 89.74% 	 Time used:  0.01 sec
2023-04-01 00:45:05,868 		4440 of 10000 with 89.68% 	 Time used:  0.01 sec
2023-04-01 00:45:05,877 		4464 of 10000 with 89.70% 	 Time used:  0.01 sec
2023-04-01 00:45:05,885 		4488 of 10000 with 89.71% 	 Time used:  0.01 sec
2023-04-01 00:45:05,891 		4512 of 10000 with 89.72% 	 Time used:  0.01 sec
2023-04-01 00:45:05,899 		4536 of 10000 with 89.73% 	 Time used:  0.01 sec
2023-04-01 00:45:05,907 		4560 of 10000 with 89.76% 	 Time used:  0.01 sec
2023-04-01 00:45:05,921 		4584 of 10000 with 89.79% 	 Time used:  0.01 sec
2023-04-01 00:45:05,927 		4608 of 10000 with 89.82% 	 Time used:  0.01 sec
2023-04-01 00:45:05,932 		4632 of 10000 with 89.85% 	 Time used:  0.00 sec
2023-04-01 00:45:05,936 		4656 of 10000 with 89.84% 	 Time used:  0.00 sec
2023-04-01 00:45:05,942 		4680 of 10000 with 89.83% 	 Time used:  0.01 sec
2023-04-01 00:45:05,949 		4704 of 10000 with 89.84% 	 Time used:  0.01 sec
2023-04-01 00:45:05,956 		4728 of 10000 with 89.87% 	 Time used:  0.01 sec
2023-04-01 00:45:05,962 		4752 of 10000 with 89.84% 	 Time used:  0.01 sec
2023-04-01 00:45:05,971 		4776 of 10000 with 89.82% 	 Time used:  0.01 sec
2023-04-01 00:45:05,996 		4800 of 10000 with 89.83% 	 Time used:  0.02 sec
2023-04-01 00:45:06,006 		4824 of 10000 with 89.84% 	 Time used:  0.01 sec
2023-04-01 00:45:06,014 		4848 of 10000 with 89.85% 	 Time used:  0.01 sec
2023-04-01 00:45:06,028 		4872 of 10000 with 89.86% 	 Time used:  0.01 sec
2023-04-01 00:45:06,035 		4896 of 10000 with 89.89% 	 Time used:  0.01 sec
2023-04-01 00:45:06,039 		4920 of 10000 with 89.88% 	 Time used:  0.00 sec
2023-04-01 00:45:06,044 		4944 of 10000 with 89.85% 	 Time used:  0.00 sec
2023-04-01 00:45:06,048 		4968 of 10000 with 89.83% 	 Time used:  0.00 sec
2023-04-01 00:45:06,055 		4992 of 10000 with 89.84% 	 Time used:  0.01 sec
2023-04-01 00:45:06,060 		5016 of 10000 with 89.81% 	 Time used:  0.01 sec
2023-04-01 00:45:06,064 		5040 of 10000 with 89.80% 	 Time used:  0.00 sec
2023-04-01 00:45:06,068 		5064 of 10000 with 89.83% 	 Time used:  0.00 sec
2023-04-01 00:45:06,073 		5088 of 10000 with 89.80% 	 Time used:  0.00 sec
2023-04-01 00:45:06,080 		5112 of 10000 with 89.83% 	 Time used:  0.01 sec
2023-04-01 00:45:06,086 		5136 of 10000 with 89.86% 	 Time used:  0.01 sec
2023-04-01 00:45:06,093 		5160 of 10000 with 89.86% 	 Time used:  0.01 sec
2023-04-01 00:45:06,101 		5184 of 10000 with 89.87% 	 Time used:  0.01 sec
2023-04-01 00:45:06,111 		5208 of 10000 with 89.86% 	 Time used:  0.01 sec
2023-04-01 00:45:06,117 		5232 of 10000 with 89.89% 	 Time used:  0.01 sec
2023-04-01 00:45:06,122 		5256 of 10000 with 89.86% 	 Time used:  0.00 sec
2023-04-01 00:45:06,130 		5280 of 10000 with 89.87% 	 Time used:  0.01 sec
2023-04-01 00:45:06,139 		5304 of 10000 with 89.89% 	 Time used:  0.01 sec
2023-04-01 00:45:06,149 		5328 of 10000 with 89.86% 	 Time used:  0.01 sec
2023-04-01 00:45:06,159 		5352 of 10000 with 89.87% 	 Time used:  0.01 sec
2023-04-01 00:45:06,165 		5376 of 10000 with 89.92% 	 Time used:  0.01 sec
2023-04-01 00:45:06,169 		5400 of 10000 with 89.96% 	 Time used:  0.00 sec
2023-04-01 00:45:06,173 		5424 of 10000 with 89.97% 	 Time used:  0.00 sec
2023-04-01 00:45:06,180 		5448 of 10000 with 89.96% 	 Time used:  0.01 sec
2023-04-01 00:45:06,185 		5472 of 10000 with 89.97% 	 Time used:  0.00 sec
2023-04-01 00:45:06,194 		5496 of 10000 with 89.97% 	 Time used:  0.01 sec
2023-04-01 00:45:06,203 		5520 of 10000 with 89.95% 	 Time used:  0.01 sec
2023-04-01 00:45:06,217 		5544 of 10000 with 89.90% 	 Time used:  0.01 sec
2023-04-01 00:45:06,237 		5568 of 10000 with 89.91% 	 Time used:  0.02 sec
2023-04-01 00:45:06,254 		5592 of 10000 with 89.86% 	 Time used:  0.02 sec
2023-04-01 00:45:06,270 		5616 of 10000 with 89.81% 	 Time used:  0.01 sec
2023-04-01 00:45:06,281 		5640 of 10000 with 89.84% 	 Time used:  0.01 sec
2023-04-01 00:45:06,296 		5664 of 10000 with 89.81% 	 Time used:  0.01 sec
2023-04-01 00:45:06,302 		5688 of 10000 with 89.82% 	 Time used:  0.01 sec
2023-04-01 00:45:06,308 		5712 of 10000 with 89.79% 	 Time used:  0.01 sec
2023-04-01 00:45:06,320 		5736 of 10000 with 89.80% 	 Time used:  0.01 sec
2023-04-01 00:45:06,331 		5760 of 10000 with 89.84% 	 Time used:  0.01 sec
2023-04-01 00:45:06,341 		5784 of 10000 with 89.87% 	 Time used:  0.01 sec
2023-04-01 00:45:06,352 		5808 of 10000 with 89.81% 	 Time used:  0.01 sec
2023-04-01 00:45:06,360 		5832 of 10000 with 89.81% 	 Time used:  0.01 sec
2023-04-01 00:45:06,365 		5856 of 10000 with 89.84% 	 Time used:  0.00 sec
2023-04-01 00:45:06,369 		5880 of 10000 with 89.88% 	 Time used:  0.00 sec
2023-04-01 00:45:06,373 		5904 of 10000 with 89.89% 	 Time used:  0.00 sec
2023-04-01 00:45:06,377 		5928 of 10000 with 89.91% 	 Time used:  0.00 sec
2023-04-01 00:45:06,380 		5952 of 10000 with 89.89% 	 Time used:  0.00 sec
2023-04-01 00:45:06,384 		5976 of 10000 with 89.86% 	 Time used:  0.00 sec
2023-04-01 00:45:06,391 		6000 of 10000 with 89.88% 	 Time used:  0.01 sec
2023-04-01 00:45:06,397 		6024 of 10000 with 89.89% 	 Time used:  0.01 sec
2023-04-01 00:45:06,401 		6048 of 10000 with 89.90% 	 Time used:  0.00 sec
2023-04-01 00:45:06,408 		6072 of 10000 with 89.87% 	 Time used:  0.01 sec
2023-04-01 00:45:06,418 		6096 of 10000 with 89.90% 	 Time used:  0.01 sec
2023-04-01 00:45:06,435 		6120 of 10000 with 89.90% 	 Time used:  0.02 sec
2023-04-01 00:45:06,444 		6144 of 10000 with 89.91% 	 Time used:  0.01 sec
2023-04-01 00:45:06,452 		6168 of 10000 with 89.90% 	 Time used:  0.01 sec
2023-04-01 00:45:06,465 		6192 of 10000 with 89.91% 	 Time used:  0.01 sec
2023-04-01 00:45:06,473 		6216 of 10000 with 89.91% 	 Time used:  0.01 sec
2023-04-01 00:45:06,481 		6240 of 10000 with 89.89% 	 Time used:  0.01 sec
2023-04-01 00:45:06,488 		6264 of 10000 with 89.88% 	 Time used:  0.01 sec
2023-04-01 00:45:06,497 		6288 of 10000 with 89.87% 	 Time used:  0.01 sec
2023-04-01 00:45:06,507 		6312 of 10000 with 89.89% 	 Time used:  0.01 sec
2023-04-01 00:45:06,519 		6336 of 10000 with 89.87% 	 Time used:  0.01 sec
2023-04-01 00:45:06,545 		6360 of 10000 with 89.87% 	 Time used:  0.02 sec
2023-04-01 00:45:06,549 		6384 of 10000 with 89.90% 	 Time used:  0.00 sec
2023-04-01 00:45:06,553 		6408 of 10000 with 89.89% 	 Time used:  0.00 sec
2023-04-01 00:45:06,558 		6432 of 10000 with 89.89% 	 Time used:  0.00 sec
2023-04-01 00:45:06,562 		6456 of 10000 with 89.87% 	 Time used:  0.00 sec
2023-04-01 00:45:06,569 		6480 of 10000 with 89.85% 	 Time used:  0.01 sec
2023-04-01 00:45:06,585 		6504 of 10000 with 89.87% 	 Time used:  0.02 sec
2023-04-01 00:45:06,602 		6528 of 10000 with 89.91% 	 Time used:  0.02 sec
2023-04-01 00:45:06,617 		6552 of 10000 with 89.90% 	 Time used:  0.01 sec
2023-04-01 00:45:06,633 		6576 of 10000 with 89.87% 	 Time used:  0.01 sec
2023-04-01 00:45:06,644 		6600 of 10000 with 89.88% 	 Time used:  0.01 sec
2023-04-01 00:45:06,649 		6624 of 10000 with 89.92% 	 Time used:  0.00 sec
2023-04-01 00:45:06,653 		6648 of 10000 with 89.94% 	 Time used:  0.00 sec
2023-04-01 00:45:06,657 		6672 of 10000 with 89.93% 	 Time used:  0.00 sec
2023-04-01 00:45:06,662 		6696 of 10000 with 89.89% 	 Time used:  0.00 sec
2023-04-01 00:45:06,669 		6720 of 10000 with 89.91% 	 Time used:  0.01 sec
2023-04-01 00:45:06,676 		6744 of 10000 with 89.87% 	 Time used:  0.01 sec
2023-04-01 00:45:06,682 		6768 of 10000 with 89.88% 	 Time used:  0.01 sec
2023-04-01 00:45:06,689 		6792 of 10000 with 89.90% 	 Time used:  0.01 sec
2023-04-01 00:45:06,695 		6816 of 10000 with 89.89% 	 Time used:  0.01 sec
2023-04-01 00:45:06,703 		6840 of 10000 with 89.91% 	 Time used:  0.01 sec
2023-04-01 00:45:06,713 		6864 of 10000 with 89.89% 	 Time used:  0.01 sec
2023-04-01 00:45:06,725 		6888 of 10000 with 89.90% 	 Time used:  0.01 sec
2023-04-01 00:45:06,732 		6912 of 10000 with 89.87% 	 Time used:  0.01 sec
2023-04-01 00:45:06,740 		6936 of 10000 with 89.85% 	 Time used:  0.01 sec
2023-04-01 00:45:06,746 		6960 of 10000 with 89.86% 	 Time used:  0.01 sec
2023-04-01 00:45:06,760 		6984 of 10000 with 89.88% 	 Time used:  0.01 sec
2023-04-01 00:45:06,775 		7008 of 10000 with 89.85% 	 Time used:  0.01 sec
2023-04-01 00:45:06,786 		7032 of 10000 with 89.82% 	 Time used:  0.01 sec
2023-04-01 00:45:06,796 		7056 of 10000 with 89.80% 	 Time used:  0.01 sec
2023-04-01 00:45:06,809 		7080 of 10000 with 89.80% 	 Time used:  0.01 sec
2023-04-01 00:45:06,816 		7104 of 10000 with 89.79% 	 Time used:  0.01 sec
2023-04-01 00:45:06,820 		7128 of 10000 with 89.77% 	 Time used:  0.00 sec
2023-04-01 00:45:06,824 		7152 of 10000 with 89.78% 	 Time used:  0.00 sec
2023-04-01 00:45:06,828 		7176 of 10000 with 89.80% 	 Time used:  0.00 sec
2023-04-01 00:45:06,832 		7200 of 10000 with 89.76% 	 Time used:  0.00 sec
2023-04-01 00:45:06,836 		7224 of 10000 with 89.77% 	 Time used:  0.00 sec
2023-04-01 00:45:06,839 		7248 of 10000 with 89.79% 	 Time used:  0.00 sec
2023-04-01 00:45:06,844 		7272 of 10000 with 89.80% 	 Time used:  0.00 sec
2023-04-01 00:45:06,847 		7296 of 10000 with 89.82% 	 Time used:  0.00 sec
2023-04-01 00:45:06,851 		7320 of 10000 with 89.81% 	 Time used:  0.00 sec
2023-04-01 00:45:06,856 		7344 of 10000 with 89.80% 	 Time used:  0.00 sec
2023-04-01 00:45:06,862 		7368 of 10000 with 89.81% 	 Time used:  0.01 sec
2023-04-01 00:45:06,871 		7392 of 10000 with 89.81% 	 Time used:  0.01 sec
2023-04-01 00:45:06,880 		7416 of 10000 with 89.81% 	 Time used:  0.01 sec
2023-04-01 00:45:06,891 		7440 of 10000 with 89.83% 	 Time used:  0.01 sec
2023-04-01 00:45:06,902 		7464 of 10000 with 89.84% 	 Time used:  0.01 sec
2023-04-01 00:45:06,914 		7488 of 10000 with 89.85% 	 Time used:  0.01 sec
2023-04-01 00:45:06,921 		7512 of 10000 with 89.88% 	 Time used:  0.01 sec
2023-04-01 00:45:06,927 		7536 of 10000 with 89.89% 	 Time used:  0.01 sec
2023-04-01 00:45:06,932 		7560 of 10000 with 89.91% 	 Time used:  0.00 sec
2023-04-01 00:45:06,938 		7584 of 10000 with 89.93% 	 Time used:  0.01 sec
2023-04-01 00:45:06,943 		7608 of 10000 with 89.93% 	 Time used:  0.00 sec
2023-04-01 00:45:06,948 		7632 of 10000 with 89.96% 	 Time used:  0.00 sec
2023-04-01 00:45:06,952 		7656 of 10000 with 89.96% 	 Time used:  0.00 sec
2023-04-01 00:45:06,957 		7680 of 10000 with 89.96% 	 Time used:  0.00 sec
2023-04-01 00:45:06,968 		7704 of 10000 with 89.99% 	 Time used:  0.01 sec
2023-04-01 00:45:06,977 		7728 of 10000 with 90.00% 	 Time used:  0.01 sec
2023-04-01 00:45:06,982 		7752 of 10000 with 90.03% 	 Time used:  0.00 sec
2023-04-01 00:45:06,986 		7776 of 10000 with 90.05% 	 Time used:  0.00 sec
2023-04-01 00:45:06,992 		7800 of 10000 with 90.04% 	 Time used:  0.01 sec
2023-04-01 00:45:07,000 		7824 of 10000 with 90.01% 	 Time used:  0.01 sec
2023-04-01 00:45:07,005 		7848 of 10000 with 90.01% 	 Time used:  0.00 sec
2023-04-01 00:45:07,011 		7872 of 10000 with 90.02% 	 Time used:  0.01 sec
2023-04-01 00:45:07,024 		7896 of 10000 with 90.03% 	 Time used:  0.01 sec
2023-04-01 00:45:07,039 		7920 of 10000 with 90.01% 	 Time used:  0.01 sec
2023-04-01 00:45:07,056 		7944 of 10000 with 90.03% 	 Time used:  0.02 sec
2023-04-01 00:45:07,063 		7968 of 10000 with 90.00% 	 Time used:  0.01 sec
2023-04-01 00:45:07,067 		7992 of 10000 with 89.96% 	 Time used:  0.00 sec
2023-04-01 00:45:07,071 		8016 of 10000 with 89.98% 	 Time used:  0.00 sec
2023-04-01 00:45:07,076 		8040 of 10000 with 89.99% 	 Time used:  0.00 sec
2023-04-01 00:45:07,082 		8064 of 10000 with 90.00% 	 Time used:  0.01 sec
2023-04-01 00:45:07,087 		8088 of 10000 with 89.99% 	 Time used:  0.01 sec
2023-04-01 00:45:07,097 		8112 of 10000 with 90.00% 	 Time used:  0.01 sec
2023-04-01 00:45:07,108 		8136 of 10000 with 90.01% 	 Time used:  0.01 sec
2023-04-01 00:45:07,116 		8160 of 10000 with 89.95% 	 Time used:  0.01 sec
2023-04-01 00:45:07,124 		8184 of 10000 with 89.98% 	 Time used:  0.01 sec
2023-04-01 00:45:07,128 		8208 of 10000 with 89.99% 	 Time used:  0.00 sec
2023-04-01 00:45:07,135 		8232 of 10000 with 90.01% 	 Time used:  0.01 sec
2023-04-01 00:45:07,139 		8256 of 10000 with 90.02% 	 Time used:  0.00 sec
2023-04-01 00:45:07,145 		8280 of 10000 with 90.02% 	 Time used:  0.01 sec
2023-04-01 00:45:07,149 		8304 of 10000 with 90.00% 	 Time used:  0.00 sec
2023-04-01 00:45:07,153 		8328 of 10000 with 90.02% 	 Time used:  0.00 sec
2023-04-01 00:45:07,156 		8352 of 10000 with 90.03% 	 Time used:  0.00 sec
2023-04-01 00:45:07,161 		8376 of 10000 with 90.04% 	 Time used:  0.00 sec
2023-04-01 00:45:07,165 		8400 of 10000 with 90.05% 	 Time used:  0.00 sec
2023-04-01 00:45:07,169 		8424 of 10000 with 90.05% 	 Time used:  0.00 sec
2023-04-01 00:45:07,175 		8448 of 10000 with 90.07% 	 Time used:  0.01 sec
2023-04-01 00:45:07,179 		8472 of 10000 with 90.05% 	 Time used:  0.00 sec
2023-04-01 00:45:07,183 		8496 of 10000 with 90.08% 	 Time used:  0.00 sec
2023-04-01 00:45:07,187 		8520 of 10000 with 90.08% 	 Time used:  0.00 sec
2023-04-01 00:45:07,191 		8544 of 10000 with 90.09% 	 Time used:  0.00 sec
2023-04-01 00:45:07,194 		8568 of 10000 with 90.10% 	 Time used:  0.00 sec
2023-04-01 00:45:07,199 		8592 of 10000 with 90.11% 	 Time used:  0.00 sec
2023-04-01 00:45:07,208 		8616 of 10000 with 90.11% 	 Time used:  0.01 sec
2023-04-01 00:45:07,214 		8640 of 10000 with 90.08% 	 Time used:  0.01 sec
2023-04-01 00:45:07,222 		8664 of 10000 with 90.07% 	 Time used:  0.01 sec
2023-04-01 00:45:07,230 		8688 of 10000 with 90.07% 	 Time used:  0.01 sec
2023-04-01 00:45:07,241 		8712 of 10000 with 90.06% 	 Time used:  0.01 sec
2023-04-01 00:45:07,255 		8736 of 10000 with 90.04% 	 Time used:  0.01 sec
2023-04-01 00:45:07,276 		8760 of 10000 with 90.03% 	 Time used:  0.01 sec
2023-04-01 00:45:07,292 		8784 of 10000 with 90.00% 	 Time used:  0.02 sec
2023-04-01 00:45:07,297 		8808 of 10000 with 90.00% 	 Time used:  0.00 sec
2023-04-01 00:45:07,303 		8832 of 10000 with 89.99% 	 Time used:  0.01 sec
2023-04-01 00:45:07,307 		8856 of 10000 with 90.00% 	 Time used:  0.00 sec
2023-04-01 00:45:07,311 		8880 of 10000 with 89.99% 	 Time used:  0.00 sec
2023-04-01 00:45:07,315 		8904 of 10000 with 90.00% 	 Time used:  0.00 sec
2023-04-01 00:45:07,320 		8928 of 10000 with 90.00% 	 Time used:  0.00 sec
2023-04-01 00:45:07,324 		8952 of 10000 with 89.99% 	 Time used:  0.00 sec
2023-04-01 00:45:07,328 		8976 of 10000 with 89.98% 	 Time used:  0.00 sec
2023-04-01 00:45:07,334 		9000 of 10000 with 90.00% 	 Time used:  0.01 sec
2023-04-01 00:45:07,342 		9024 of 10000 with 90.00% 	 Time used:  0.01 sec
2023-04-01 00:45:07,351 		9048 of 10000 with 90.01% 	 Time used:  0.01 sec
2023-04-01 00:45:07,359 		9072 of 10000 with 89.96% 	 Time used:  0.01 sec
2023-04-01 00:45:07,363 		9096 of 10000 with 89.95% 	 Time used:  0.00 sec
2023-04-01 00:45:07,367 		9120 of 10000 with 89.97% 	 Time used:  0.00 sec
2023-04-01 00:45:07,374 		9144 of 10000 with 89.95% 	 Time used:  0.01 sec
2023-04-01 00:45:07,383 		9168 of 10000 with 89.95% 	 Time used:  0.01 sec
2023-04-01 00:45:07,398 		9192 of 10000 with 89.96% 	 Time used:  0.01 sec
2023-04-01 00:45:07,408 		9216 of 10000 with 89.94% 	 Time used:  0.01 sec
2023-04-01 00:45:07,417 		9240 of 10000 with 89.91% 	 Time used:  0.01 sec
2023-04-01 00:45:07,425 		9264 of 10000 with 89.89% 	 Time used:  0.01 sec
2023-04-01 00:45:07,429 		9288 of 10000 with 89.88% 	 Time used:  0.00 sec
2023-04-01 00:45:07,434 		9312 of 10000 with 89.87% 	 Time used:  0.01 sec
2023-04-01 00:45:07,442 		9336 of 10000 with 89.85% 	 Time used:  0.01 sec
2023-04-01 00:45:07,450 		9360 of 10000 with 89.86% 	 Time used:  0.01 sec
2023-04-01 00:45:07,466 		9384 of 10000 with 89.88% 	 Time used:  0.02 sec
2023-04-01 00:45:07,474 		9408 of 10000 with 89.89% 	 Time used:  0.01 sec
2023-04-01 00:45:07,481 		9432 of 10000 with 89.92% 	 Time used:  0.01 sec
2023-04-01 00:45:07,488 		9456 of 10000 with 89.89% 	 Time used:  0.01 sec
2023-04-01 00:45:07,497 		9480 of 10000 with 89.92% 	 Time used:  0.01 sec
2023-04-01 00:45:07,505 		9504 of 10000 with 89.91% 	 Time used:  0.01 sec
2023-04-01 00:45:07,516 		9528 of 10000 with 89.92% 	 Time used:  0.01 sec
2023-04-01 00:45:07,527 		9552 of 10000 with 89.92% 	 Time used:  0.01 sec
2023-04-01 00:45:07,546 		9576 of 10000 with 89.91% 	 Time used:  0.02 sec
2023-04-01 00:45:07,558 		9600 of 10000 with 89.91% 	 Time used:  0.01 sec
2023-04-01 00:45:07,573 		9624 of 10000 with 89.91% 	 Time used:  0.01 sec
2023-04-01 00:45:07,579 		9648 of 10000 with 89.92% 	 Time used:  0.01 sec
2023-04-01 00:45:07,585 		9672 of 10000 with 89.91% 	 Time used:  0.01 sec
2023-04-01 00:45:07,590 		9696 of 10000 with 89.90% 	 Time used:  0.00 sec
2023-04-01 00:45:07,598 		9720 of 10000 with 89.92% 	 Time used:  0.01 sec
2023-04-01 00:45:07,605 		9744 of 10000 with 89.90% 	 Time used:  0.01 sec
2023-04-01 00:45:07,612 		9768 of 10000 with 89.90% 	 Time used:  0.01 sec
2023-04-01 00:45:07,616 		9792 of 10000 with 89.91% 	 Time used:  0.00 sec
2023-04-01 00:45:07,622 		9816 of 10000 with 89.93% 	 Time used:  0.01 sec
2023-04-01 00:45:07,626 		9840 of 10000 with 89.95% 	 Time used:  0.00 sec
2023-04-01 00:45:07,630 		9864 of 10000 with 89.96% 	 Time used:  0.00 sec
2023-04-01 00:45:07,636 		9888 of 10000 with 89.97% 	 Time used:  0.01 sec
2023-04-01 00:45:07,641 		9912 of 10000 with 89.98% 	 Time used:  0.00 sec
2023-04-01 00:45:07,645 		9936 of 10000 with 89.99% 	 Time used:  0.00 sec
2023-04-01 00:45:07,656 		9960 of 10000 with 89.97% 	 Time used:  0.01 sec
2023-04-01 00:45:07,660 		9984 of 10000 with 89.96% 	 Time used:  0.00 sec
2023-04-01 00:45:07,664 		10000 of 10000 with 89.96% 	 Time used:  0.00 sec
2023-04-01 00:45:07,664 
2023-04-01 00:45:07,666 			Learning rate: weights:   1.000e-06    
2023-04-01 00:45:07,666 			Last test performance: 89.96%
2023-04-01 00:45:07,666 ----------------
2023-04-01 00:45:07,887   78  =>  0    		Training 486 pattern with 89.58% 	Forward time: 	 0.20 sec
2023-04-01 00:45:07,887 			Loss:    1.111e-02    			Backward time: 	 0.01 sec 
2023-04-01 00:45:07,954 			Learning rate: weights:   1.000e-06    
2023-04-01 00:45:07,954 			Last test performance: 89.96%
2023-04-01 00:45:07,954 ----------------
2023-04-01 00:45:08,129   78  =>  1    		Training 486 pattern with 91.46% 	Forward time: 	 0.16 sec
2023-04-01 00:45:08,129 			Loss:    9.473e-03    			Backward time: 	 0.01 sec 
2023-04-01 00:45:08,293 			Learning rate: weights:   1.000e-06    
2023-04-01 00:45:08,293 			Last test performance: 89.96%
2023-04-01 00:45:08,293 ----------------
2023-04-01 00:45:08,461   78  =>  2    		Training 486 pattern with 89.38% 	Forward time: 	 0.15 sec
2023-04-01 00:45:08,461 			Loss:    1.280e-02    			Backward time: 	 0.01 sec 
2023-04-01 00:45:08,589 			Learning rate: weights:   1.000e-06    
2023-04-01 00:45:08,589 			Last test performance: 89.96%
2023-04-01 00:45:08,589 ----------------
2023-04-01 00:45:08,754   78  =>  3    		Training 486 pattern with 91.04% 	Forward time: 	 0.15 sec
2023-04-01 00:45:08,754 			Loss:    1.007e-02    			Backward time: 	 0.01 sec 
2023-04-01 00:45:08,796 			Learning rate: weights:   1.000e-06    
2023-04-01 00:45:08,796 			Last test performance: 89.96%
2023-04-01 00:45:08,796 ----------------
2023-04-01 00:45:08,955   78  =>  4    		Training 486 pattern with 92.50% 	Forward time: 	 0.15 sec
2023-04-01 00:45:08,955 			Loss:    8.193e-03    			Backward time: 	 0.01 sec 
2023-04-01 00:45:09,003 			Learning rate: weights:   1.000e-06    
2023-04-01 00:45:09,003 			Last test performance: 89.96%
2023-04-01 00:45:09,003 ----------------
2023-04-01 00:45:09,192   78  =>  5    		Training 486 pattern with 88.75% 	Forward time: 	 0.17 sec
2023-04-01 00:45:09,192 			Loss:    1.242e-02    			Backward time: 	 0.01 sec 
2023-04-01 00:45:09,317 			Learning rate: weights:   1.000e-06    
2023-04-01 00:45:09,317 			Last test performance: 89.96%
2023-04-01 00:45:09,317 ----------------
2023-04-01 00:45:09,476   78  =>  6    		Training 486 pattern with 87.92% 	Forward time: 	 0.15 sec
2023-04-01 00:45:09,476 			Loss:    1.315e-02    			Backward time: 	 0.01 sec 
2023-04-01 00:45:09,528 			Learning rate: weights:   1.000e-06    
2023-04-01 00:45:09,528 			Last test performance: 89.96%
2023-04-01 00:45:09,528 ----------------
2023-04-01 00:45:09,720   78  =>  7    		Training 486 pattern with 91.67% 	Forward time: 	 0.17 sec
2023-04-01 00:45:09,720 			Loss:    1.013e-02    			Backward time: 	 0.01 sec 
2023-04-01 00:45:09,843 			Learning rate: weights:   1.000e-06    
2023-04-01 00:45:09,843 			Last test performance: 89.96%
2023-04-01 00:45:09,843 ----------------
2023-04-01 00:45:10,024   78  =>  8    		Training 486 pattern with 92.08% 	Forward time: 	 0.17 sec
2023-04-01 00:45:10,024 			Loss:    9.416e-03    			Backward time: 	 0.01 sec 
2023-04-01 00:45:10,147 			Learning rate: weights:   1.000e-06    
2023-04-01 00:45:10,147 			Last test performance: 89.96%
2023-04-01 00:45:10,147 ----------------
2023-04-01 00:45:10,318   78  =>  9    		Training 486 pattern with 90.83% 	Forward time: 	 0.16 sec
2023-04-01 00:45:10,318 			Loss:    9.889e-03    			Backward time: 	 0.01 sec 
2023-04-01 00:45:10,449 			Learning rate: weights:   1.000e-06    
2023-04-01 00:45:10,449 			Last test performance: 89.96%
2023-04-01 00:45:10,449 ----------------
2023-04-01 00:45:10,635   78  =>  10   		Training 486 pattern with 88.54% 	Forward time: 	 0.17 sec
2023-04-01 00:45:10,635 			Loss:    1.341e-02    			Backward time: 	 0.01 sec 
2023-04-01 00:45:10,753 			Learning rate: weights:   1.000e-06    
2023-04-01 00:45:10,753 			Last test performance: 89.96%
2023-04-01 00:45:10,753 ----------------
2023-04-01 00:45:10,922   78  =>  11   		Training 486 pattern with 92.29% 	Forward time: 	 0.15 sec
2023-04-01 00:45:10,922 			Loss:    8.952e-03    			Backward time: 	 0.01 sec 
2023-04-01 00:45:11,093 			Learning rate: weights:   1.000e-06    
2023-04-01 00:45:11,093 			Last test performance: 89.96%
2023-04-01 00:45:11,094 ----------------
2023-04-01 00:45:11,302   78  =>  12   		Training 486 pattern with 90.62% 	Forward time: 	 0.19 sec
2023-04-01 00:45:11,302 			Loss:    1.050e-02    			Backward time: 	 0.01 sec 
2023-04-01 00:45:11,430 			Learning rate: weights:   1.000e-06    
2023-04-01 00:45:11,430 			Last test performance: 89.96%
2023-04-01 00:45:11,430 ----------------
2023-04-01 00:45:11,614   78  =>  13   		Training 486 pattern with 90.62% 	Forward time: 	 0.17 sec
2023-04-01 00:45:11,614 			Loss:    9.770e-03    			Backward time: 	 0.01 sec 
2023-04-01 00:45:11,716 			Learning rate: weights:   1.000e-06    
2023-04-01 00:45:11,717 			Last test performance: 89.96%
2023-04-01 00:45:11,717 ----------------
2023-04-01 00:45:11,903   78  =>  14   		Training 486 pattern with 89.17% 	Forward time: 	 0.17 sec
2023-04-01 00:45:11,904 			Loss:    1.202e-02    			Backward time: 	 0.01 sec 
2023-04-01 00:45:12,056 			Learning rate: weights:   1.000e-06    
2023-04-01 00:45:12,056 			Last test performance: 89.96%
2023-04-01 00:45:12,056 ----------------
2023-04-01 00:45:12,243   78  =>  15   		Training 486 pattern with 90.42% 	Forward time: 	 0.17 sec
2023-04-01 00:45:12,244 			Loss:    1.083e-02    			Backward time: 	 0.01 sec 
2023-04-01 00:45:12,341 			Learning rate: weights:   1.000e-06    
2023-04-01 00:45:12,341 			Last test performance: 89.96%
2023-04-01 00:45:12,341 ----------------
2023-04-01 00:45:12,501   78  =>  16   		Training 486 pattern with 88.96% 	Forward time: 	 0.15 sec
2023-04-01 00:45:12,501 			Loss:    1.176e-02    			Backward time: 	 0.01 sec 
2023-04-01 00:45:12,646 			Learning rate: weights:   1.000e-06    
2023-04-01 00:45:12,646 			Last test performance: 89.96%
2023-04-01 00:45:12,646 ----------------
2023-04-01 00:45:12,899   78  =>  17   		Training 486 pattern with 92.29% 	Forward time: 	 0.23 sec
2023-04-01 00:45:12,899 			Loss:    9.143e-03    			Backward time: 	 0.01 sec 
2023-04-01 00:45:12,966 			Learning rate: weights:   1.000e-06    
2023-04-01 00:45:12,966 			Last test performance: 89.96%
2023-04-01 00:45:12,966 ----------------
2023-04-01 00:45:13,132   78  =>  18   		Training 486 pattern with 91.25% 	Forward time: 	 0.15 sec
2023-04-01 00:45:13,132 			Loss:    1.009e-02    			Backward time: 	 0.01 sec 
2023-04-01 00:45:13,395 			Learning rate: weights:   1.000e-06    
2023-04-01 00:45:13,395 			Last test performance: 89.96%
2023-04-01 00:45:13,395 ----------------
2023-04-01 00:45:13,578   78  =>  19   		Training 486 pattern with 90.00% 	Forward time: 	 0.17 sec
2023-04-01 00:45:13,578 			Loss:    1.118e-02    			Backward time: 	 0.01 sec 
2023-04-01 00:45:13,694 			Learning rate: weights:   1.000e-06    
2023-04-01 00:45:13,694 			Last test performance: 89.96%
2023-04-01 00:45:13,694 ----------------
2023-04-01 00:45:13,912   78  =>  20   		Training 486 pattern with 90.21% 	Forward time: 	 0.20 sec
2023-04-01 00:45:13,912 			Loss:    1.066e-02    			Backward time: 	 0.01 sec 
2023-04-01 00:45:14,101 			Learning rate: weights:   1.000e-06    
2023-04-01 00:45:14,101 			Last test performance: 89.96%
2023-04-01 00:45:14,101 ----------------
2023-04-01 00:45:14,311   78  =>  21   		Training 486 pattern with 91.04% 	Forward time: 	 0.19 sec
2023-04-01 00:45:14,311 			Loss:    1.056e-02    			Backward time: 	 0.01 sec 
2023-04-01 00:45:14,423 			Learning rate: weights:   1.000e-06    
2023-04-01 00:45:14,423 			Last test performance: 89.96%
2023-04-01 00:45:14,423 ----------------
2023-04-01 00:45:14,578   78  =>  22   		Training 486 pattern with 90.42% 	Forward time: 	 0.14 sec
2023-04-01 00:45:14,578 			Loss:    1.111e-02    			Backward time: 	 0.01 sec 
2023-04-01 00:45:14,722 			Learning rate: weights:   1.000e-06    
2023-04-01 00:45:14,722 			Last test performance: 89.96%
2023-04-01 00:45:14,723 ----------------
2023-04-01 00:45:14,888   78  =>  23   		Training 486 pattern with 89.79% 	Forward time: 	 0.15 sec
2023-04-01 00:45:14,888 			Loss:    1.244e-02    			Backward time: 	 0.01 sec 
2023-04-01 00:45:15,018 			Learning rate: weights:   1.000e-06    
2023-04-01 00:45:15,018 			Last test performance: 89.96%
2023-04-01 00:45:15,018 ----------------
2023-04-01 00:45:15,205   78  =>  24   		Training 486 pattern with 89.79% 	Forward time: 	 0.17 sec
2023-04-01 00:45:15,205 			Loss:    1.124e-02    			Backward time: 	 0.01 sec 
2023-04-01 00:45:15,332 			Learning rate: weights:   1.000e-06    
2023-04-01 00:45:15,332 			Last test performance: 89.96%
2023-04-01 00:45:15,332 ----------------
2023-04-01 00:45:15,589   78  =>  25   		Training 486 pattern with 90.00% 	Forward time: 	 0.24 sec
2023-04-01 00:45:15,589 			Loss:    1.076e-02    			Backward time: 	 0.01 sec 
2023-04-01 00:45:15,647 			Learning rate: weights:   1.000e-06    
2023-04-01 00:45:15,647 			Last test performance: 89.96%
2023-04-01 00:45:15,647 ----------------
2023-04-01 00:45:15,825   78  =>  26   		Training 486 pattern with 91.04% 	Forward time: 	 0.16 sec
2023-04-01 00:45:15,826 			Loss:    1.016e-02    			Backward time: 	 0.01 sec 
2023-04-01 00:45:15,902 			Learning rate: weights:   1.000e-06    
2023-04-01 00:45:15,902 			Last test performance: 89.96%
2023-04-01 00:45:15,902 ----------------
2023-04-01 00:45:16,076   78  =>  27   		Training 486 pattern with 88.54% 	Forward time: 	 0.16 sec
2023-04-01 00:45:16,076 			Loss:    1.155e-02    			Backward time: 	 0.01 sec 
2023-04-01 00:45:16,190 			Learning rate: weights:   1.000e-06    
2023-04-01 00:45:16,190 			Last test performance: 89.96%
2023-04-01 00:45:16,190 ----------------
2023-04-01 00:45:16,346   78  =>  28   		Training 486 pattern with 91.25% 	Forward time: 	 0.14 sec
2023-04-01 00:45:16,346 			Loss:    1.067e-02    			Backward time: 	 0.01 sec 
2023-04-01 00:45:16,476 			Learning rate: weights:   1.000e-06    
2023-04-01 00:45:16,477 			Last test performance: 89.96%
2023-04-01 00:45:16,477 ----------------
2023-04-01 00:45:16,634   78  =>  29   		Training 486 pattern with 91.88% 	Forward time: 	 0.14 sec
2023-04-01 00:45:16,634 			Loss:    9.431e-03    			Backward time: 	 0.01 sec 
2023-04-01 00:45:16,810 			Learning rate: weights:   1.000e-06    
2023-04-01 00:45:16,810 			Last test performance: 89.96%
2023-04-01 00:45:16,810 ----------------
2023-04-01 00:45:16,993   78  =>  30   		Training 486 pattern with 91.04% 	Forward time: 	 0.17 sec
2023-04-01 00:45:16,993 			Loss:    9.176e-03    			Backward time: 	 0.01 sec 
2023-04-01 00:45:17,102 			Learning rate: weights:   1.000e-06    
2023-04-01 00:45:17,103 			Last test performance: 89.96%
2023-04-01 00:45:17,103 ----------------
2023-04-01 00:45:17,311   78  =>  31   		Training 486 pattern with 86.67% 	Forward time: 	 0.19 sec
2023-04-01 00:45:17,311 			Loss:    1.322e-02    			Backward time: 	 0.01 sec 
2023-04-01 00:45:17,417 			Learning rate: weights:   1.000e-06    
2023-04-01 00:45:17,417 			Last test performance: 89.96%
2023-04-01 00:45:17,417 ----------------
2023-04-01 00:45:17,602   78  =>  32   		Training 486 pattern with 89.79% 	Forward time: 	 0.17 sec
2023-04-01 00:45:17,602 			Loss:    1.051e-02    			Backward time: 	 0.01 sec 
2023-04-01 00:45:17,739 			Learning rate: weights:   1.000e-06    
2023-04-01 00:45:17,739 			Last test performance: 89.96%
2023-04-01 00:45:17,739 ----------------
2023-04-01 00:45:17,909   78  =>  33   		Training 486 pattern with 91.25% 	Forward time: 	 0.16 sec
2023-04-01 00:45:17,910 			Loss:    1.120e-02    			Backward time: 	 0.01 sec 
2023-04-01 00:45:18,021 			Learning rate: weights:   1.000e-06    
2023-04-01 00:45:18,021 			Last test performance: 89.96%
2023-04-01 00:45:18,022 ----------------
2023-04-01 00:45:18,223   78  =>  34   		Training 486 pattern with 92.08% 	Forward time: 	 0.18 sec
2023-04-01 00:45:18,223 			Loss:    1.020e-02    			Backward time: 	 0.01 sec 
2023-04-01 00:45:18,411 			Learning rate: weights:   1.000e-06    
2023-04-01 00:45:18,411 			Last test performance: 89.96%
2023-04-01 00:45:18,411 ----------------
2023-04-01 00:45:18,605   78  =>  35   		Training 486 pattern with 91.04% 	Forward time: 	 0.18 sec
2023-04-01 00:45:18,605 			Loss:    9.019e-03    			Backward time: 	 0.01 sec 
2023-04-01 00:45:18,660 			Learning rate: weights:   1.000e-06    
2023-04-01 00:45:18,660 			Last test performance: 89.96%
2023-04-01 00:45:18,660 ----------------
2023-04-01 00:45:18,861   78  =>  36   		Training 486 pattern with 86.88% 	Forward time: 	 0.19 sec
2023-04-01 00:45:18,861 			Loss:    1.366e-02    			Backward time: 	 0.01 sec 
2023-04-01 00:45:18,927 			Learning rate: weights:   1.000e-06    
2023-04-01 00:45:18,927 			Last test performance: 89.96%
2023-04-01 00:45:18,927 ----------------
2023-04-01 00:45:19,125   78  =>  37   		Training 486 pattern with 88.75% 	Forward time: 	 0.18 sec
2023-04-01 00:45:19,125 			Loss:    1.140e-02    			Backward time: 	 0.01 sec 
2023-04-01 00:45:19,190 			Learning rate: weights:   1.000e-06    
2023-04-01 00:45:19,190 			Last test performance: 89.96%
2023-04-01 00:45:19,190 ----------------
2023-04-01 00:45:19,372   78  =>  38   		Training 486 pattern with 90.42% 	Forward time: 	 0.17 sec
2023-04-01 00:45:19,372 			Loss:    9.145e-03    			Backward time: 	 0.01 sec 
2023-04-01 00:45:19,489 			Learning rate: weights:   1.000e-06    
2023-04-01 00:45:19,489 			Last test performance: 89.96%
2023-04-01 00:45:19,489 ----------------
2023-04-01 00:45:19,654   78  =>  39   		Training 486 pattern with 88.96% 	Forward time: 	 0.15 sec
2023-04-01 00:45:19,654 			Loss:    1.292e-02    			Backward time: 	 0.01 sec 
2023-04-01 00:45:19,839 			Learning rate: weights:   1.000e-06    
2023-04-01 00:45:19,839 			Last test performance: 89.96%
2023-04-01 00:45:19,839 ----------------
2023-04-01 00:45:20,090   78  =>  40   		Training 486 pattern with 90.21% 	Forward time: 	 0.23 sec
2023-04-01 00:45:20,090 			Loss:    1.056e-02    			Backward time: 	 0.01 sec 
2023-04-01 00:45:20,136 			Learning rate: weights:   1.000e-06    
2023-04-01 00:45:20,136 			Last test performance: 89.96%
2023-04-01 00:45:20,136 ----------------
2023-04-01 00:45:20,299   78  =>  41   		Training 486 pattern with 90.00% 	Forward time: 	 0.15 sec
2023-04-01 00:45:20,299 			Loss:    1.023e-02    			Backward time: 	 0.01 sec 
2023-04-01 00:45:20,337 			Learning rate: weights:   1.000e-06    
2023-04-01 00:45:20,337 			Last test performance: 89.96%
2023-04-01 00:45:20,338 ----------------
2023-04-01 00:45:20,557   78  =>  42   		Training 486 pattern with 90.00% 	Forward time: 	 0.20 sec
2023-04-01 00:45:20,557 			Loss:    1.040e-02    			Backward time: 	 0.01 sec 
2023-04-01 00:45:20,657 			Learning rate: weights:   1.000e-06    
2023-04-01 00:45:20,657 			Last test performance: 89.96%
2023-04-01 00:45:20,658 ----------------
2023-04-01 00:45:20,870   78  =>  43   		Training 486 pattern with 92.29% 	Forward time: 	 0.19 sec
2023-04-01 00:45:20,870 			Loss:    8.465e-03    			Backward time: 	 0.01 sec 
2023-04-01 00:45:20,963 			Learning rate: weights:   1.000e-06    
2023-04-01 00:45:20,963 			Last test performance: 89.96%
2023-04-01 00:45:20,963 ----------------
2023-04-01 00:45:21,145   78  =>  44   		Training 486 pattern with 90.21% 	Forward time: 	 0.16 sec
2023-04-01 00:45:21,145 			Loss:    1.156e-02    			Backward time: 	 0.01 sec 
2023-04-01 00:45:21,184 			Learning rate: weights:   1.000e-06    
2023-04-01 00:45:21,184 			Last test performance: 89.96%
2023-04-01 00:45:21,184 ----------------
2023-04-01 00:45:21,377   78  =>  45   		Training 486 pattern with 89.79% 	Forward time: 	 0.18 sec
2023-04-01 00:45:21,377 			Loss:    1.210e-02    			Backward time: 	 0.01 sec 
2023-04-01 00:45:21,555 			Learning rate: weights:   1.000e-06    
2023-04-01 00:45:21,555 			Last test performance: 89.96%
2023-04-01 00:45:21,555 ----------------
2023-04-01 00:45:21,723   78  =>  46   		Training 486 pattern with 88.12% 	Forward time: 	 0.15 sec
2023-04-01 00:45:21,723 			Loss:    1.292e-02    			Backward time: 	 0.01 sec 
2023-04-01 00:45:21,853 			Learning rate: weights:   1.000e-06    
2023-04-01 00:45:21,854 			Last test performance: 89.96%
2023-04-01 00:45:21,854 ----------------
2023-04-01 00:45:22,019   78  =>  47   		Training 486 pattern with 90.62% 	Forward time: 	 0.15 sec
2023-04-01 00:45:22,019 			Loss:    1.089e-02    			Backward time: 	 0.01 sec 
2023-04-01 00:45:22,173 			Learning rate: weights:   1.000e-06    
2023-04-01 00:45:22,174 			Last test performance: 89.96%
2023-04-01 00:45:22,174 ----------------
2023-04-01 00:45:22,328   78  =>  48   		Training 486 pattern with 89.79% 	Forward time: 	 0.14 sec
2023-04-01 00:45:22,328 			Loss:    1.017e-02    			Backward time: 	 0.01 sec 
2023-04-01 00:45:22,395 			Learning rate: weights:   1.000e-06    
2023-04-01 00:45:22,395 			Last test performance: 89.96%
2023-04-01 00:45:22,395 ----------------
2023-04-01 00:45:22,604   78  =>  49   		Training 486 pattern with 90.42% 	Forward time: 	 0.19 sec
2023-04-01 00:45:22,605 			Loss:    1.040e-02    			Backward time: 	 0.01 sec 
2023-04-01 00:45:22,742 			Learning rate: weights:   1.000e-06    
2023-04-01 00:45:22,742 			Last test performance: 89.96%
2023-04-01 00:45:22,742 ----------------
2023-04-01 00:45:22,917   78  =>  50   		Training 486 pattern with 88.75% 	Forward time: 	 0.16 sec
2023-04-01 00:45:22,917 			Loss:    1.170e-02    			Backward time: 	 0.01 sec 
2023-04-01 00:45:23,037 			Learning rate: weights:   1.000e-06    
2023-04-01 00:45:23,037 			Last test performance: 89.96%
2023-04-01 00:45:23,037 ----------------
2023-04-01 00:45:23,217   78  =>  51   		Training 486 pattern with 88.33% 	Forward time: 	 0.16 sec
2023-04-01 00:45:23,217 			Loss:    1.301e-02    			Backward time: 	 0.01 sec 
2023-04-01 00:45:23,390 			Learning rate: weights:   1.000e-06    
2023-04-01 00:45:23,390 			Last test performance: 89.96%
2023-04-01 00:45:23,390 ----------------
2023-04-01 00:45:23,545   78  =>  52   		Training 486 pattern with 90.00% 	Forward time: 	 0.14 sec
2023-04-01 00:45:23,545 			Loss:    1.071e-02    			Backward time: 	 0.01 sec 
2023-04-01 00:45:23,685 			Learning rate: weights:   1.000e-06    
2023-04-01 00:45:23,686 			Last test performance: 89.96%
2023-04-01 00:45:23,686 ----------------
2023-04-01 00:45:23,840   78  =>  53   		Training 486 pattern with 90.42% 	Forward time: 	 0.14 sec
2023-04-01 00:45:23,840 			Loss:    9.110e-03    			Backward time: 	 0.01 sec 
2023-04-01 00:45:24,011 			Learning rate: weights:   1.000e-06    
2023-04-01 00:45:24,011 			Last test performance: 89.96%
2023-04-01 00:45:24,011 ----------------
2023-04-01 00:45:24,181   78  =>  54   		Training 486 pattern with 90.21% 	Forward time: 	 0.15 sec
2023-04-01 00:45:24,181 			Loss:    1.016e-02    			Backward time: 	 0.01 sec 
2023-04-01 00:45:24,232 			Learning rate: weights:   1.000e-06    
2023-04-01 00:45:24,232 			Last test performance: 89.96%
2023-04-01 00:45:24,232 ----------------
2023-04-01 00:45:24,394   78  =>  55   		Training 486 pattern with 90.62% 	Forward time: 	 0.15 sec
2023-04-01 00:45:24,394 			Loss:    9.722e-03    			Backward time: 	 0.01 sec 
2023-04-01 00:45:24,463 			Learning rate: weights:   1.000e-06    
2023-04-01 00:45:24,463 			Last test performance: 89.96%
2023-04-01 00:45:24,463 ----------------
2023-04-01 00:45:24,671   78  =>  56   		Training 486 pattern with 90.62% 	Forward time: 	 0.19 sec
2023-04-01 00:45:24,671 			Loss:    9.701e-03    			Backward time: 	 0.01 sec 
2023-04-01 00:45:24,758 			Learning rate: weights:   1.000e-06    
2023-04-01 00:45:24,758 			Last test performance: 89.96%
2023-04-01 00:45:24,758 ----------------
2023-04-01 00:45:24,951   78  =>  57   		Training 486 pattern with 90.83% 	Forward time: 	 0.17 sec
2023-04-01 00:45:24,951 			Loss:    1.089e-02    			Backward time: 	 0.01 sec 
2023-04-01 00:45:24,991 			Learning rate: weights:   1.000e-06    
2023-04-01 00:45:24,991 			Last test performance: 89.96%
2023-04-01 00:45:24,991 ----------------
2023-04-01 00:45:25,202   78  =>  58   		Training 486 pattern with 91.25% 	Forward time: 	 0.19 sec
2023-04-01 00:45:25,202 			Loss:    1.018e-02    			Backward time: 	 0.01 sec 
2023-04-01 00:45:25,359 			Learning rate: weights:   1.000e-06    
2023-04-01 00:45:25,359 			Last test performance: 89.96%
2023-04-01 00:45:25,359 ----------------
2023-04-01 00:45:25,532   78  =>  59   		Training 486 pattern with 91.67% 	Forward time: 	 0.16 sec
2023-04-01 00:45:25,532 			Loss:    8.913e-03    			Backward time: 	 0.01 sec 
2023-04-01 00:45:25,618 			Learning rate: weights:   1.000e-06    
2023-04-01 00:45:25,618 			Last test performance: 89.96%
2023-04-01 00:45:25,618 ----------------
2023-04-01 00:45:25,796   78  =>  60   		Training 486 pattern with 88.96% 	Forward time: 	 0.16 sec
2023-04-01 00:45:25,796 			Loss:    1.209e-02    			Backward time: 	 0.01 sec 
2023-04-01 00:45:25,947 			Learning rate: weights:   1.000e-06    
2023-04-01 00:45:25,947 			Last test performance: 89.96%
2023-04-01 00:45:25,947 ----------------
2023-04-01 00:45:26,103   78  =>  61   		Training 486 pattern with 89.38% 	Forward time: 	 0.15 sec
2023-04-01 00:45:26,104 			Loss:    1.091e-02    			Backward time: 	 0.01 sec 
2023-04-01 00:45:26,273 			Learning rate: weights:   1.000e-06    
2023-04-01 00:45:26,273 			Last test performance: 89.96%
2023-04-01 00:45:26,273 ----------------
2023-04-01 00:45:26,455   78  =>  62   		Training 486 pattern with 91.67% 	Forward time: 	 0.17 sec
2023-04-01 00:45:26,455 			Loss:    9.282e-03    			Backward time: 	 0.01 sec 
2023-04-01 00:45:26,587 			Learning rate: weights:   1.000e-06    
2023-04-01 00:45:26,587 			Last test performance: 89.96%
2023-04-01 00:45:26,587 ----------------
2023-04-01 00:45:26,748   78  =>  63   		Training 486 pattern with 88.96% 	Forward time: 	 0.15 sec
2023-04-01 00:45:26,749 			Loss:    1.117e-02    			Backward time: 	 0.01 sec 
2023-04-01 00:45:26,886 			Learning rate: weights:   1.000e-06    
2023-04-01 00:45:26,886 			Last test performance: 89.96%
2023-04-01 00:45:26,886 ----------------
2023-04-01 00:45:27,058   78  =>  64   		Training 486 pattern with 90.62% 	Forward time: 	 0.16 sec
2023-04-01 00:45:27,058 			Loss:    1.047e-02    			Backward time: 	 0.01 sec 
2023-04-01 00:45:27,214 			Learning rate: weights:   1.000e-06    
2023-04-01 00:45:27,214 			Last test performance: 89.96%
2023-04-01 00:45:27,214 ----------------
2023-04-01 00:45:27,439   78  =>  65   		Training 486 pattern with 91.46% 	Forward time: 	 0.21 sec
2023-04-01 00:45:27,440 			Loss:    1.019e-02    			Backward time: 	 0.01 sec 
2023-04-01 00:45:27,489 			Learning rate: weights:   1.000e-06    
2023-04-01 00:45:27,489 			Last test performance: 89.96%
2023-04-01 00:45:27,489 ----------------
2023-04-01 00:45:27,641   78  =>  66   		Training 486 pattern with 90.83% 	Forward time: 	 0.14 sec
2023-04-01 00:45:27,641 			Loss:    9.198e-03    			Backward time: 	 0.01 sec 
2023-04-01 00:45:27,699 			Learning rate: weights:   1.000e-06    
2023-04-01 00:45:27,699 			Last test performance: 89.96%
2023-04-01 00:45:27,699 ----------------
2023-04-01 00:45:27,889   78  =>  67   		Training 486 pattern with 90.42% 	Forward time: 	 0.17 sec
2023-04-01 00:45:27,889 			Loss:    9.430e-03    			Backward time: 	 0.01 sec 
2023-04-01 00:45:28,015 			Learning rate: weights:   1.000e-06    
2023-04-01 00:45:28,015 			Last test performance: 89.96%
2023-04-01 00:45:28,015 ----------------
2023-04-01 00:45:28,183   78  =>  68   		Training 486 pattern with 91.25% 	Forward time: 	 0.16 sec
2023-04-01 00:45:28,183 			Loss:    9.581e-03    			Backward time: 	 0.01 sec 
2023-04-01 00:45:28,318 			Learning rate: weights:   1.000e-06    
2023-04-01 00:45:28,318 			Last test performance: 89.96%
2023-04-01 00:45:28,318 ----------------
2023-04-01 00:45:28,485   78  =>  69   		Training 486 pattern with 91.25% 	Forward time: 	 0.15 sec
2023-04-01 00:45:28,485 			Loss:    1.042e-02    			Backward time: 	 0.01 sec 
2023-04-01 00:45:28,552 			Learning rate: weights:   1.000e-06    
2023-04-01 00:45:28,552 			Last test performance: 89.96%
2023-04-01 00:45:28,552 ----------------
2023-04-01 00:45:28,711   78  =>  70   		Training 486 pattern with 89.58% 	Forward time: 	 0.15 sec
2023-04-01 00:45:28,711 			Loss:    1.168e-02    			Backward time: 	 0.01 sec 
2023-04-01 00:45:28,772 			Learning rate: weights:   1.000e-06    
2023-04-01 00:45:28,772 			Last test performance: 89.96%
2023-04-01 00:45:28,773 ----------------
2023-04-01 00:45:29,017   78  =>  71   		Training 486 pattern with 89.17% 	Forward time: 	 0.22 sec
2023-04-01 00:45:29,017 			Loss:    1.084e-02    			Backward time: 	 0.01 sec 
2023-04-01 00:45:29,110 			Learning rate: weights:   1.000e-06    
2023-04-01 00:45:29,110 			Last test performance: 89.96%
2023-04-01 00:45:29,110 ----------------
2023-04-01 00:45:29,300   78  =>  72   		Training 486 pattern with 87.08% 	Forward time: 	 0.17 sec
2023-04-01 00:45:29,300 			Loss:    1.187e-02    			Backward time: 	 0.01 sec 
2023-04-01 00:45:29,396 			Learning rate: weights:   1.000e-06    
2023-04-01 00:45:29,396 			Last test performance: 89.96%
2023-04-01 00:45:29,396 ----------------
2023-04-01 00:45:29,557   78  =>  73   		Training 486 pattern with 90.83% 	Forward time: 	 0.15 sec
2023-04-01 00:45:29,557 			Loss:    1.020e-02    			Backward time: 	 0.01 sec 
2023-04-01 00:45:29,690 			Learning rate: weights:   1.000e-06    
2023-04-01 00:45:29,690 			Last test performance: 89.96%
2023-04-01 00:45:29,690 ----------------
2023-04-01 00:45:29,855   78  =>  74   		Training 486 pattern with 90.42% 	Forward time: 	 0.15 sec
2023-04-01 00:45:29,855 			Loss:    1.146e-02    			Backward time: 	 0.01 sec 
2023-04-01 00:45:29,990 			Learning rate: weights:   1.000e-06    
2023-04-01 00:45:29,990 			Last test performance: 89.96%
2023-04-01 00:45:29,990 ----------------
2023-04-01 00:45:30,168   78  =>  75   		Training 486 pattern with 93.54% 	Forward time: 	 0.16 sec
2023-04-01 00:45:30,168 			Loss:    7.923e-03    			Backward time: 	 0.01 sec 
2023-04-01 00:45:30,272 			Learning rate: weights:   1.000e-06    
2023-04-01 00:45:30,272 			Last test performance: 89.96%
2023-04-01 00:45:30,272 ----------------
2023-04-01 00:45:30,504   78  =>  76   		Training 486 pattern with 89.17% 	Forward time: 	 0.21 sec
2023-04-01 00:45:30,505 			Loss:    1.173e-02    			Backward time: 	 0.01 sec 
2023-04-01 00:45:30,598 			Learning rate: weights:   1.000e-06    
2023-04-01 00:45:30,598 			Last test performance: 89.96%
2023-04-01 00:45:30,598 ----------------
2023-04-01 00:45:30,759   78  =>  77   		Training 486 pattern with 91.25% 	Forward time: 	 0.15 sec
2023-04-01 00:45:30,759 			Loss:    1.028e-02    			Backward time: 	 0.01 sec 
2023-04-01 00:45:30,926 			Learning rate: weights:   1.000e-06    
2023-04-01 00:45:30,926 			Last test performance: 89.96%
2023-04-01 00:45:30,926 ----------------
2023-04-01 00:45:31,147   78  =>  78   		Training 486 pattern with 91.04% 	Forward time: 	 0.20 sec
2023-04-01 00:45:31,147 			Loss:    1.076e-02    			Backward time: 	 0.01 sec 
2023-04-01 00:45:31,309 			Learning rate: weights:   1.000e-06    
2023-04-01 00:45:31,309 			Last test performance: 89.96%
2023-04-01 00:45:31,309 ----------------
2023-04-01 00:45:31,469   78  =>  79   		Training 486 pattern with 91.25% 	Forward time: 	 0.15 sec
2023-04-01 00:45:31,469 			Loss:    9.364e-03    			Backward time: 	 0.01 sec 
2023-04-01 00:45:31,639 			Learning rate: weights:   1.000e-06    
2023-04-01 00:45:31,639 			Last test performance: 89.96%
2023-04-01 00:45:31,639 ----------------
2023-04-01 00:45:31,835   78  =>  80   		Training 486 pattern with 89.38% 	Forward time: 	 0.18 sec
2023-04-01 00:45:31,836 			Loss:    1.129e-02    			Backward time: 	 0.01 sec 
2023-04-01 00:45:31,915 			Learning rate: weights:   1.000e-06    
2023-04-01 00:45:31,915 			Last test performance: 89.96%
2023-04-01 00:45:31,915 ----------------
2023-04-01 00:45:32,092   78  =>  81   		Training 486 pattern with 89.38% 	Forward time: 	 0.16 sec
2023-04-01 00:45:32,092 			Loss:    1.156e-02    			Backward time: 	 0.01 sec 
2023-04-01 00:45:32,232 			Learning rate: weights:   1.000e-06    
2023-04-01 00:45:32,232 			Last test performance: 89.96%
2023-04-01 00:45:32,232 ----------------
2023-04-01 00:45:32,404   78  =>  82   		Training 486 pattern with 90.00% 	Forward time: 	 0.16 sec
2023-04-01 00:45:32,404 			Loss:    1.173e-02    			Backward time: 	 0.01 sec 
2023-04-01 00:45:32,532 			Learning rate: weights:   1.000e-06    
2023-04-01 00:45:32,532 			Last test performance: 89.96%
2023-04-01 00:45:32,532 ----------------
2023-04-01 00:45:32,705   78  =>  83   		Training 486 pattern with 91.46% 	Forward time: 	 0.16 sec
2023-04-01 00:45:32,706 			Loss:    9.952e-03    			Backward time: 	 0.01 sec 
2023-04-01 00:45:32,830 			Learning rate: weights:   1.000e-06    
2023-04-01 00:45:32,830 			Last test performance: 89.96%
2023-04-01 00:45:32,831 ----------------
2023-04-01 00:45:33,020   78  =>  84   		Training 486 pattern with 92.29% 	Forward time: 	 0.17 sec
2023-04-01 00:45:33,021 			Loss:    9.738e-03    			Backward time: 	 0.01 sec 
2023-04-01 00:45:33,113 			Learning rate: weights:   1.000e-06    
2023-04-01 00:45:33,113 			Last test performance: 89.96%
2023-04-01 00:45:33,113 ----------------
2023-04-01 00:45:33,320   78  =>  85   		Training 486 pattern with 87.50% 	Forward time: 	 0.18 sec
2023-04-01 00:45:33,320 			Loss:    1.164e-02    			Backward time: 	 0.02 sec 
2023-04-01 00:45:33,490 			Learning rate: weights:   1.000e-06    
2023-04-01 00:45:33,490 			Last test performance: 89.96%
2023-04-01 00:45:33,490 ----------------
2023-04-01 00:45:33,686   78  =>  86   		Training 486 pattern with 89.79% 	Forward time: 	 0.18 sec
2023-04-01 00:45:33,687 			Loss:    9.786e-03    			Backward time: 	 0.01 sec 
2023-04-01 00:45:33,818 			Learning rate: weights:   1.000e-06    
2023-04-01 00:45:33,818 			Last test performance: 89.96%
2023-04-01 00:45:33,819 ----------------
2023-04-01 00:45:33,999   78  =>  87   		Training 486 pattern with 88.33% 	Forward time: 	 0.16 sec
2023-04-01 00:45:33,999 			Loss:    1.329e-02    			Backward time: 	 0.01 sec 
2023-04-01 00:45:34,062 			Learning rate: weights:   1.000e-06    
2023-04-01 00:45:34,062 			Last test performance: 89.96%
2023-04-01 00:45:34,062 ----------------
2023-04-01 00:45:34,224   78  =>  88   		Training 486 pattern with 90.00% 	Forward time: 	 0.15 sec
2023-04-01 00:45:34,224 			Loss:    1.019e-02    			Backward time: 	 0.01 sec 
2023-04-01 00:45:34,273 			Learning rate: weights:   1.000e-06    
2023-04-01 00:45:34,273 			Last test performance: 89.96%
2023-04-01 00:45:34,273 ----------------
2023-04-01 00:45:34,437   78  =>  89   		Training 486 pattern with 90.00% 	Forward time: 	 0.15 sec
2023-04-01 00:45:34,437 			Loss:    1.072e-02    			Backward time: 	 0.01 sec 
2023-04-01 00:45:34,478 			Learning rate: weights:   1.000e-06    
2023-04-01 00:45:34,478 			Last test performance: 89.96%
2023-04-01 00:45:34,478 ----------------
2023-04-01 00:45:34,646   78  =>  90   		Training 486 pattern with 92.29% 	Forward time: 	 0.15 sec
2023-04-01 00:45:34,646 			Loss:    8.179e-03    			Backward time: 	 0.01 sec 
2023-04-01 00:45:34,695 			Learning rate: weights:   1.000e-06    
2023-04-01 00:45:34,695 			Last test performance: 89.96%
2023-04-01 00:45:34,695 ----------------
2023-04-01 00:45:34,862   78  =>  91   		Training 486 pattern with 88.75% 	Forward time: 	 0.15 sec
2023-04-01 00:45:34,862 			Loss:    1.215e-02    			Backward time: 	 0.01 sec 
2023-04-01 00:45:34,915 			Learning rate: weights:   1.000e-06    
2023-04-01 00:45:34,916 			Last test performance: 89.96%
2023-04-01 00:45:34,916 ----------------
2023-04-01 00:45:35,077   78  =>  92   		Training 486 pattern with 88.75% 	Forward time: 	 0.15 sec
2023-04-01 00:45:35,077 			Loss:    1.192e-02    			Backward time: 	 0.01 sec 
2023-04-01 00:45:35,127 			Learning rate: weights:   1.000e-06    
2023-04-01 00:45:35,127 			Last test performance: 89.96%
2023-04-01 00:45:35,127 ----------------
2023-04-01 00:45:35,324   78  =>  93   		Training 486 pattern with 88.96% 	Forward time: 	 0.18 sec
2023-04-01 00:45:35,324 			Loss:    1.110e-02    			Backward time: 	 0.01 sec 
2023-04-01 00:45:35,464 			Learning rate: weights:   1.000e-06    
2023-04-01 00:45:35,464 			Last test performance: 89.96%
2023-04-01 00:45:35,464 ----------------
2023-04-01 00:45:35,620   78  =>  94   		Training 486 pattern with 91.25% 	Forward time: 	 0.14 sec
2023-04-01 00:45:35,620 			Loss:    1.056e-02    			Backward time: 	 0.01 sec 
2023-04-01 00:45:35,692 			Learning rate: weights:   1.000e-06    
2023-04-01 00:45:35,692 			Last test performance: 89.96%
2023-04-01 00:45:35,692 ----------------
2023-04-01 00:45:35,860   78  =>  95   		Training 486 pattern with 91.25% 	Forward time: 	 0.15 sec
2023-04-01 00:45:35,860 			Loss:    8.600e-03    			Backward time: 	 0.01 sec 
2023-04-01 00:45:35,915 			Learning rate: weights:   1.000e-06    
2023-04-01 00:45:35,915 			Last test performance: 89.96%
2023-04-01 00:45:35,915 ----------------
2023-04-01 00:45:36,090   78  =>  96   		Training 486 pattern with 91.46% 	Forward time: 	 0.16 sec
2023-04-01 00:45:36,090 			Loss:    9.839e-03    			Backward time: 	 0.01 sec 
2023-04-01 00:45:36,226 			Learning rate: weights:   1.000e-06    
2023-04-01 00:45:36,226 			Last test performance: 89.96%
2023-04-01 00:45:36,227 ----------------
2023-04-01 00:45:36,410   78  =>  97   		Training 486 pattern with 92.50% 	Forward time: 	 0.17 sec
2023-04-01 00:45:36,410 			Loss:    9.463e-03    			Backward time: 	 0.01 sec 
2023-04-01 00:45:36,554 			Learning rate: weights:   1.000e-06    
2023-04-01 00:45:36,554 			Last test performance: 89.96%
2023-04-01 00:45:36,554 ----------------
2023-04-01 00:45:36,731   78  =>  98   		Training 486 pattern with 90.42% 	Forward time: 	 0.16 sec
2023-04-01 00:45:36,731 			Loss:    1.038e-02    			Backward time: 	 0.01 sec 
2023-04-01 00:45:36,809 			Learning rate: weights:   1.000e-06    
2023-04-01 00:45:36,809 			Last test performance: 89.96%
2023-04-01 00:45:36,809 ----------------
2023-04-01 00:45:36,991   78  =>  99   		Training 486 pattern with 92.29% 	Forward time: 	 0.17 sec
2023-04-01 00:45:36,991 			Loss:    9.179e-03    			Backward time: 	 0.01 sec 
2023-04-01 00:45:37,034 			Learning rate: weights:   1.000e-06    
2023-04-01 00:45:37,035 			Last test performance: 89.96%
2023-04-01 00:45:37,035 ----------------
2023-04-01 00:45:37,198   78  => 100   		Training 486 pattern with 90.21% 	Forward time: 	 0.15 sec
2023-04-01 00:45:37,198 			Loss:    9.522e-03    			Backward time: 	 0.01 sec 
2023-04-01 00:45:37,271 			Learning rate: weights:   1.000e-06    
2023-04-01 00:45:37,271 			Last test performance: 89.96%
2023-04-01 00:45:37,271 ----------------
2023-04-01 00:45:37,437   78  => 101   		Training 486 pattern with 90.62% 	Forward time: 	 0.15 sec
2023-04-01 00:45:37,437 			Loss:    9.689e-03    			Backward time: 	 0.01 sec 
2023-04-01 00:45:37,575 			Learning rate: weights:   1.000e-06    
2023-04-01 00:45:37,576 			Last test performance: 89.96%
2023-04-01 00:45:37,576 ----------------
2023-04-01 00:45:37,763   78  => 102   		Training 486 pattern with 91.46% 	Forward time: 	 0.17 sec
2023-04-01 00:45:37,763 			Loss:    1.048e-02    			Backward time: 	 0.01 sec 
2023-04-01 00:45:37,827 			Learning rate: weights:   1.000e-06    
2023-04-01 00:45:37,827 			Last test performance: 89.96%
2023-04-01 00:45:37,827 ----------------
2023-04-01 00:45:38,068   78  => 103   		Training 486 pattern with 88.96% 	Forward time: 	 0.22 sec
2023-04-01 00:45:38,068 			Loss:    1.263e-02    			Backward time: 	 0.01 sec 
2023-04-01 00:45:38,179 			Learning rate: weights:   1.000e-06    
2023-04-01 00:45:38,179 			Last test performance: 89.96%
2023-04-01 00:45:38,180 ----------------
2023-04-01 00:45:38,365   78  => 104   		Training 486 pattern with 90.21% 	Forward time: 	 0.17 sec
2023-04-01 00:45:38,365 			Loss:    1.064e-02    			Backward time: 	 0.01 sec 
2023-04-01 00:45:38,572 			Learning rate: weights:   1.000e-06    
2023-04-01 00:45:38,572 			Last test performance: 89.96%
2023-04-01 00:45:38,572 ----------------
2023-04-01 00:45:38,742   78  => 105   		Training 486 pattern with 88.54% 	Forward time: 	 0.16 sec
2023-04-01 00:45:38,742 			Loss:    1.197e-02    			Backward time: 	 0.01 sec 
2023-04-01 00:45:38,910 			Learning rate: weights:   1.000e-06    
2023-04-01 00:45:38,910 			Last test performance: 89.96%
2023-04-01 00:45:38,910 ----------------
2023-04-01 00:45:39,136   78  => 106   		Training 486 pattern with 90.42% 	Forward time: 	 0.20 sec
2023-04-01 00:45:39,136 			Loss:    1.049e-02    			Backward time: 	 0.01 sec 
2023-04-01 00:45:39,239 			Learning rate: weights:   1.000e-06    
2023-04-01 00:45:39,239 			Last test performance: 89.96%
2023-04-01 00:45:39,239 ----------------
2023-04-01 00:45:39,447   78  => 107   		Training 486 pattern with 90.83% 	Forward time: 	 0.19 sec
2023-04-01 00:45:39,447 			Loss:    1.188e-02    			Backward time: 	 0.01 sec 
2023-04-01 00:45:39,579 			Learning rate: weights:   1.000e-06    
2023-04-01 00:45:39,579 			Last test performance: 89.96%
2023-04-01 00:45:39,579 ----------------
2023-04-01 00:45:39,798   78  => 108   		Training 486 pattern with 89.38% 	Forward time: 	 0.20 sec
2023-04-01 00:45:39,798 			Loss:    1.066e-02    			Backward time: 	 0.01 sec 
2023-04-01 00:45:39,896 			Learning rate: weights:   1.000e-06    
2023-04-01 00:45:39,896 			Last test performance: 89.96%
2023-04-01 00:45:39,896 ----------------
2023-04-01 00:45:40,067   78  => 109   		Training 486 pattern with 88.96% 	Forward time: 	 0.16 sec
2023-04-01 00:45:40,067 			Loss:    1.311e-02    			Backward time: 	 0.01 sec 
2023-04-01 00:45:40,188 			Learning rate: weights:   1.000e-06    
2023-04-01 00:45:40,188 			Last test performance: 89.96%
2023-04-01 00:45:40,189 ----------------
2023-04-01 00:45:40,368   78  => 110   		Training 486 pattern with 88.33% 	Forward time: 	 0.16 sec
2023-04-01 00:45:40,368 			Loss:    1.317e-02    			Backward time: 	 0.01 sec 
2023-04-01 00:45:40,525 			Learning rate: weights:   1.000e-06    
2023-04-01 00:45:40,525 			Last test performance: 89.96%
2023-04-01 00:45:40,525 ----------------
2023-04-01 00:45:40,691   78  => 111   		Training 486 pattern with 91.25% 	Forward time: 	 0.15 sec
2023-04-01 00:45:40,691 			Loss:    1.020e-02    			Backward time: 	 0.01 sec 
2023-04-01 00:45:40,847 			Learning rate: weights:   1.000e-06    
2023-04-01 00:45:40,847 			Last test performance: 89.96%
2023-04-01 00:45:40,847 ----------------
2023-04-01 00:45:41,007   78  => 112   		Training 486 pattern with 90.21% 	Forward time: 	 0.15 sec
2023-04-01 00:45:41,007 			Loss:    1.049e-02    			Backward time: 	 0.01 sec 
2023-04-01 00:45:41,147 			Learning rate: weights:   1.000e-06    
2023-04-01 00:45:41,147 			Last test performance: 89.96%
2023-04-01 00:45:41,147 ----------------
2023-04-01 00:45:41,307   78  => 113   		Training 486 pattern with 92.08% 	Forward time: 	 0.15 sec
2023-04-01 00:45:41,308 			Loss:    8.592e-03    			Backward time: 	 0.01 sec 
2023-04-01 00:45:41,502 			Learning rate: weights:   1.000e-06    
2023-04-01 00:45:41,502 			Last test performance: 89.96%
2023-04-01 00:45:41,502 ----------------
2023-04-01 00:45:41,683   78  => 114   		Training 486 pattern with 89.58% 	Forward time: 	 0.17 sec
2023-04-01 00:45:41,683 			Loss:    1.173e-02    			Backward time: 	 0.01 sec 
2023-04-01 00:45:41,785 			Learning rate: weights:   1.000e-06    
2023-04-01 00:45:41,785 			Last test performance: 89.96%
2023-04-01 00:45:41,785 ----------------
2023-04-01 00:45:41,947   78  => 115   		Training 486 pattern with 89.38% 	Forward time: 	 0.15 sec
2023-04-01 00:45:41,947 			Loss:    1.197e-02    			Backward time: 	 0.01 sec 
2023-04-01 00:45:41,990 			Learning rate: weights:   1.000e-06    
2023-04-01 00:45:41,990 			Last test performance: 89.96%
2023-04-01 00:45:41,990 ----------------
2023-04-01 00:45:42,154   78  => 116   		Training 486 pattern with 89.17% 	Forward time: 	 0.15 sec
2023-04-01 00:45:42,154 			Loss:    1.110e-02    			Backward time: 	 0.01 sec 
2023-04-01 00:45:42,237 			Learning rate: weights:   1.000e-06    
2023-04-01 00:45:42,237 			Last test performance: 89.96%
2023-04-01 00:45:42,237 ----------------
2023-04-01 00:45:42,423   78  => 117   		Training 486 pattern with 92.92% 	Forward time: 	 0.17 sec
2023-04-01 00:45:42,423 			Loss:    9.230e-03    			Backward time: 	 0.01 sec 
2023-04-01 00:45:42,476 			Learning rate: weights:   1.000e-06    
2023-04-01 00:45:42,476 			Last test performance: 89.96%
2023-04-01 00:45:42,476 ----------------
2023-04-01 00:45:42,662   78  => 118   		Training 486 pattern with 89.38% 	Forward time: 	 0.17 sec
2023-04-01 00:45:42,663 			Loss:    1.032e-02    			Backward time: 	 0.01 sec 
2023-04-01 00:45:42,754 			Learning rate: weights:   1.000e-06    
2023-04-01 00:45:42,754 			Last test performance: 89.96%
2023-04-01 00:45:42,754 ----------------
2023-04-01 00:45:42,931   78  => 119   		Training 486 pattern with 90.00% 	Forward time: 	 0.16 sec
2023-04-01 00:45:42,931 			Loss:    1.210e-02    			Backward time: 	 0.01 sec 
2023-04-01 00:45:43,050 			Learning rate: weights:   1.000e-06    
2023-04-01 00:45:43,051 			Last test performance: 89.96%
2023-04-01 00:45:43,051 ----------------
2023-04-01 00:45:43,276   78  => 120   		Training 486 pattern with 91.25% 	Forward time: 	 0.21 sec
2023-04-01 00:45:43,276 			Loss:    1.039e-02    			Backward time: 	 0.01 sec 
2023-04-01 00:45:43,405 			Learning rate: weights:   1.000e-06    
2023-04-01 00:45:43,405 			Last test performance: 89.96%
2023-04-01 00:45:43,405 ----------------
2023-04-01 00:45:43,596   78  => 121   		Training 486 pattern with 93.12% 	Forward time: 	 0.18 sec
2023-04-01 00:45:43,596 			Loss:    8.628e-03    			Backward time: 	 0.01 sec 
2023-04-01 00:45:43,655 			Learning rate: weights:   1.000e-06    
2023-04-01 00:45:43,655 			Last test performance: 89.96%
2023-04-01 00:45:43,655 ----------------
2023-04-01 00:45:43,975   78  => 122   		Training 486 pattern with 91.04% 	Forward time: 	 0.30 sec
2023-04-01 00:45:43,975 			Loss:    9.777e-03    			Backward time: 	 0.01 sec 
2023-04-01 00:45:44,020 			Learning rate: weights:   1.000e-06    
2023-04-01 00:45:44,020 			Last test performance: 89.96%
2023-04-01 00:45:44,020 ----------------
2023-04-01 00:45:44,195   78  => 123   		Training 486 pattern with 91.46% 	Forward time: 	 0.16 sec
2023-04-01 00:45:44,195 			Loss:    9.232e-03    			Backward time: 	 0.01 sec 
2023-04-01 00:45:44,342 			Learning rate: weights:   1.000e-06    
2023-04-01 00:45:44,343 			Last test performance: 89.96%
2023-04-01 00:45:44,343 ----------------
2023-04-01 00:45:44,510   78  => 124   		Training 486 pattern with 87.71% 	Forward time: 	 0.15 sec
2023-04-01 00:45:44,510 			Loss:    1.267e-02    			Backward time: 	 0.01 sec 
2023-04-01 00:45:44,572 
2023-04-01 00:45:44,572 Testing:
2023-04-01 00:45:44,580 		24 of 10000 with 91.67% 	 Time used:  0.01 sec
2023-04-01 00:45:44,588 		48 of 10000 with 87.50% 	 Time used:  0.01 sec
2023-04-01 00:45:44,596 		72 of 10000 with 86.11% 	 Time used:  0.01 sec
2023-04-01 00:45:44,601 		96 of 10000 with 88.54% 	 Time used:  0.00 sec
2023-04-01 00:45:44,606 		120 of 10000 with 88.33% 	 Time used:  0.00 sec
2023-04-01 00:45:44,614 		144 of 10000 with 90.28% 	 Time used:  0.01 sec
2023-04-01 00:45:44,619 		168 of 10000 with 91.07% 	 Time used:  0.00 sec
2023-04-01 00:45:44,626 		192 of 10000 with 92.19% 	 Time used:  0.01 sec
2023-04-01 00:45:44,631 		216 of 10000 with 93.06% 	 Time used:  0.00 sec
2023-04-01 00:45:44,636 		240 of 10000 with 93.75% 	 Time used:  0.00 sec
2023-04-01 00:45:44,640 		264 of 10000 with 92.80% 	 Time used:  0.00 sec
2023-04-01 00:45:44,644 		288 of 10000 with 92.71% 	 Time used:  0.00 sec
2023-04-01 00:45:44,648 		312 of 10000 with 93.27% 	 Time used:  0.00 sec
2023-04-01 00:45:44,652 		336 of 10000 with 93.15% 	 Time used:  0.00 sec
2023-04-01 00:45:44,658 		360 of 10000 with 93.61% 	 Time used:  0.01 sec
2023-04-01 00:45:44,662 		384 of 10000 with 92.97% 	 Time used:  0.00 sec
2023-04-01 00:45:44,666 		408 of 10000 with 92.40% 	 Time used:  0.00 sec
2023-04-01 00:45:44,670 		432 of 10000 with 92.59% 	 Time used:  0.00 sec
2023-04-01 00:45:44,674 		456 of 10000 with 92.32% 	 Time used:  0.00 sec
2023-04-01 00:45:44,678 		480 of 10000 with 92.08% 	 Time used:  0.00 sec
2023-04-01 00:45:44,684 		504 of 10000 with 92.46% 	 Time used:  0.01 sec
2023-04-01 00:45:44,689 		528 of 10000 with 92.80% 	 Time used:  0.00 sec
2023-04-01 00:45:44,702 		552 of 10000 with 92.93% 	 Time used:  0.01 sec
2023-04-01 00:45:44,708 		576 of 10000 with 92.53% 	 Time used:  0.01 sec
2023-04-01 00:45:44,717 		600 of 10000 with 92.33% 	 Time used:  0.01 sec
2023-04-01 00:45:44,727 		624 of 10000 with 92.31% 	 Time used:  0.01 sec
2023-04-01 00:45:44,735 		648 of 10000 with 92.28% 	 Time used:  0.01 sec
2023-04-01 00:45:44,743 		672 of 10000 with 92.11% 	 Time used:  0.01 sec
2023-04-01 00:45:44,751 		696 of 10000 with 92.10% 	 Time used:  0.01 sec
2023-04-01 00:45:44,769 		720 of 10000 with 92.08% 	 Time used:  0.02 sec
2023-04-01 00:45:44,789 		744 of 10000 with 91.94% 	 Time used:  0.02 sec
2023-04-01 00:45:44,797 		768 of 10000 with 91.80% 	 Time used:  0.01 sec
2023-04-01 00:45:44,804 		792 of 10000 with 91.92% 	 Time used:  0.01 sec
2023-04-01 00:45:44,808 		816 of 10000 with 92.03% 	 Time used:  0.00 sec
2023-04-01 00:45:44,814 		840 of 10000 with 92.02% 	 Time used:  0.01 sec
2023-04-01 00:45:44,819 		864 of 10000 with 91.90% 	 Time used:  0.00 sec
2023-04-01 00:45:44,826 		888 of 10000 with 91.89% 	 Time used:  0.01 sec
2023-04-01 00:45:44,839 		912 of 10000 with 91.67% 	 Time used:  0.01 sec
2023-04-01 00:45:44,847 		936 of 10000 with 91.67% 	 Time used:  0.01 sec
2023-04-01 00:45:44,857 		960 of 10000 with 91.46% 	 Time used:  0.01 sec
2023-04-01 00:45:44,867 		984 of 10000 with 91.06% 	 Time used:  0.01 sec
2023-04-01 00:45:44,873 		1008 of 10000 with 90.97% 	 Time used:  0.01 sec
2023-04-01 00:45:44,881 		1032 of 10000 with 91.09% 	 Time used:  0.01 sec
2023-04-01 00:45:44,886 		1056 of 10000 with 91.10% 	 Time used:  0.00 sec
2023-04-01 00:45:44,894 		1080 of 10000 with 90.93% 	 Time used:  0.01 sec
2023-04-01 00:45:44,902 		1104 of 10000 with 91.03% 	 Time used:  0.01 sec
2023-04-01 00:45:44,906 		1128 of 10000 with 90.87% 	 Time used:  0.00 sec
2023-04-01 00:45:44,910 		1152 of 10000 with 90.89% 	 Time used:  0.00 sec
2023-04-01 00:45:44,914 		1176 of 10000 with 90.65% 	 Time used:  0.00 sec
2023-04-01 00:45:44,918 		1200 of 10000 with 90.67% 	 Time used:  0.00 sec
2023-04-01 00:45:44,922 		1224 of 10000 with 90.85% 	 Time used:  0.00 sec
2023-04-01 00:45:44,926 		1248 of 10000 with 90.95% 	 Time used:  0.00 sec
2023-04-01 00:45:44,931 		1272 of 10000 with 90.96% 	 Time used:  0.00 sec
2023-04-01 00:45:44,936 		1296 of 10000 with 91.05% 	 Time used:  0.00 sec
2023-04-01 00:45:44,942 		1320 of 10000 with 90.98% 	 Time used:  0.01 sec
2023-04-01 00:45:44,952 		1344 of 10000 with 90.92% 	 Time used:  0.01 sec
2023-04-01 00:45:44,960 		1368 of 10000 with 90.94% 	 Time used:  0.01 sec
2023-04-01 00:45:44,970 		1392 of 10000 with 90.80% 	 Time used:  0.01 sec
2023-04-01 00:45:44,979 		1416 of 10000 with 90.75% 	 Time used:  0.01 sec
2023-04-01 00:45:44,988 		1440 of 10000 with 90.76% 	 Time used:  0.01 sec
2023-04-01 00:45:45,001 		1464 of 10000 with 90.78% 	 Time used:  0.01 sec
2023-04-01 00:45:45,008 		1488 of 10000 with 90.79% 	 Time used:  0.01 sec
2023-04-01 00:45:45,013 		1512 of 10000 with 90.81% 	 Time used:  0.01 sec
2023-04-01 00:45:45,021 		1536 of 10000 with 90.82% 	 Time used:  0.01 sec
2023-04-01 00:45:45,027 		1560 of 10000 with 90.83% 	 Time used:  0.00 sec
2023-04-01 00:45:45,031 		1584 of 10000 with 90.91% 	 Time used:  0.00 sec
2023-04-01 00:45:45,036 		1608 of 10000 with 91.04% 	 Time used:  0.00 sec
2023-04-01 00:45:45,042 		1632 of 10000 with 90.99% 	 Time used:  0.01 sec
2023-04-01 00:45:45,050 		1656 of 10000 with 90.82% 	 Time used:  0.01 sec
2023-04-01 00:45:45,056 		1680 of 10000 with 90.89% 	 Time used:  0.01 sec
2023-04-01 00:45:45,075 		1704 of 10000 with 90.90% 	 Time used:  0.02 sec
2023-04-01 00:45:45,088 		1728 of 10000 with 90.97% 	 Time used:  0.01 sec
2023-04-01 00:45:45,106 		1752 of 10000 with 90.92% 	 Time used:  0.02 sec
2023-04-01 00:45:45,116 		1776 of 10000 with 90.99% 	 Time used:  0.01 sec
2023-04-01 00:45:45,132 		1800 of 10000 with 91.00% 	 Time used:  0.01 sec
2023-04-01 00:45:45,139 		1824 of 10000 with 91.12% 	 Time used:  0.01 sec
2023-04-01 00:45:45,150 		1848 of 10000 with 91.13% 	 Time used:  0.01 sec
2023-04-01 00:45:45,159 		1872 of 10000 with 91.19% 	 Time used:  0.01 sec
2023-04-01 00:45:45,167 		1896 of 10000 with 91.24% 	 Time used:  0.01 sec
2023-04-01 00:45:45,174 		1920 of 10000 with 91.25% 	 Time used:  0.01 sec
2023-04-01 00:45:45,185 		1944 of 10000 with 91.15% 	 Time used:  0.01 sec
2023-04-01 00:45:45,190 		1968 of 10000 with 91.16% 	 Time used:  0.01 sec
2023-04-01 00:45:45,194 		1992 of 10000 with 91.16% 	 Time used:  0.00 sec
2023-04-01 00:45:45,199 		2016 of 10000 with 91.17% 	 Time used:  0.00 sec
2023-04-01 00:45:45,203 		2040 of 10000 with 91.13% 	 Time used:  0.00 sec
2023-04-01 00:45:45,207 		2064 of 10000 with 91.23% 	 Time used:  0.00 sec
2023-04-01 00:45:45,214 		2088 of 10000 with 91.14% 	 Time used:  0.01 sec
2023-04-01 00:45:45,224 		2112 of 10000 with 91.19% 	 Time used:  0.01 sec
2023-04-01 00:45:45,236 		2136 of 10000 with 91.29% 	 Time used:  0.01 sec
2023-04-01 00:45:45,252 		2160 of 10000 with 91.30% 	 Time used:  0.02 sec
2023-04-01 00:45:45,262 		2184 of 10000 with 91.30% 	 Time used:  0.01 sec
2023-04-01 00:45:45,266 		2208 of 10000 with 91.21% 	 Time used:  0.00 sec
2023-04-01 00:45:45,270 		2232 of 10000 with 91.31% 	 Time used:  0.00 sec
2023-04-01 00:45:45,276 		2256 of 10000 with 91.36% 	 Time used:  0.01 sec
2023-04-01 00:45:45,283 		2280 of 10000 with 91.36% 	 Time used:  0.01 sec
2023-04-01 00:45:45,287 		2304 of 10000 with 91.23% 	 Time used:  0.00 sec
2023-04-01 00:45:45,293 		2328 of 10000 with 91.02% 	 Time used:  0.01 sec
2023-04-01 00:45:45,303 		2352 of 10000 with 91.03% 	 Time used:  0.01 sec
2023-04-01 00:45:45,312 		2376 of 10000 with 91.04% 	 Time used:  0.01 sec
2023-04-01 00:45:45,322 		2400 of 10000 with 91.08% 	 Time used:  0.01 sec
2023-04-01 00:45:45,332 		2424 of 10000 with 91.09% 	 Time used:  0.01 sec
2023-04-01 00:45:45,347 		2448 of 10000 with 91.05% 	 Time used:  0.01 sec
2023-04-01 00:45:45,361 		2472 of 10000 with 91.06% 	 Time used:  0.01 sec
2023-04-01 00:45:45,368 		2496 of 10000 with 90.91% 	 Time used:  0.01 sec
2023-04-01 00:45:45,374 		2520 of 10000 with 90.87% 	 Time used:  0.01 sec
2023-04-01 00:45:45,381 		2544 of 10000 with 90.84% 	 Time used:  0.01 sec
2023-04-01 00:45:45,387 		2568 of 10000 with 90.85% 	 Time used:  0.00 sec
2023-04-01 00:45:45,390 		2592 of 10000 with 90.78% 	 Time used:  0.00 sec
2023-04-01 00:45:45,395 		2616 of 10000 with 90.71% 	 Time used:  0.00 sec
2023-04-01 00:45:45,401 		2640 of 10000 with 90.64% 	 Time used:  0.01 sec
2023-04-01 00:45:45,405 		2664 of 10000 with 90.58% 	 Time used:  0.00 sec
2023-04-01 00:45:45,412 		2688 of 10000 with 90.59% 	 Time used:  0.01 sec
2023-04-01 00:45:45,420 		2712 of 10000 with 90.67% 	 Time used:  0.01 sec
2023-04-01 00:45:45,428 		2736 of 10000 with 90.61% 	 Time used:  0.01 sec
2023-04-01 00:45:45,434 		2760 of 10000 with 90.65% 	 Time used:  0.01 sec
2023-04-01 00:45:45,438 		2784 of 10000 with 90.62% 	 Time used:  0.00 sec
2023-04-01 00:45:45,449 		2808 of 10000 with 90.63% 	 Time used:  0.01 sec
2023-04-01 00:45:45,456 		2832 of 10000 with 90.68% 	 Time used:  0.01 sec
2023-04-01 00:45:45,462 		2856 of 10000 with 90.62% 	 Time used:  0.01 sec
2023-04-01 00:45:45,476 		2880 of 10000 with 90.52% 	 Time used:  0.01 sec
2023-04-01 00:45:45,487 		2904 of 10000 with 90.43% 	 Time used:  0.01 sec
2023-04-01 00:45:45,493 		2928 of 10000 with 90.30% 	 Time used:  0.01 sec
2023-04-01 00:45:45,497 		2952 of 10000 with 90.31% 	 Time used:  0.00 sec
2023-04-01 00:45:45,501 		2976 of 10000 with 90.29% 	 Time used:  0.00 sec
2023-04-01 00:45:45,505 		3000 of 10000 with 90.27% 	 Time used:  0.00 sec
2023-04-01 00:45:45,510 		3024 of 10000 with 90.21% 	 Time used:  0.00 sec
2023-04-01 00:45:45,514 		3048 of 10000 with 90.22% 	 Time used:  0.00 sec
2023-04-01 00:45:45,523 		3072 of 10000 with 90.30% 	 Time used:  0.01 sec
2023-04-01 00:45:45,531 		3096 of 10000 with 90.31% 	 Time used:  0.01 sec
2023-04-01 00:45:45,537 		3120 of 10000 with 90.32% 	 Time used:  0.01 sec
2023-04-01 00:45:45,541 		3144 of 10000 with 90.36% 	 Time used:  0.00 sec
2023-04-01 00:45:45,547 		3168 of 10000 with 90.44% 	 Time used:  0.01 sec
2023-04-01 00:45:45,553 		3192 of 10000 with 90.41% 	 Time used:  0.01 sec
2023-04-01 00:45:45,557 		3216 of 10000 with 90.42% 	 Time used:  0.00 sec
2023-04-01 00:45:45,563 		3240 of 10000 with 90.40% 	 Time used:  0.01 sec
2023-04-01 00:45:45,568 		3264 of 10000 with 90.35% 	 Time used:  0.00 sec
2023-04-01 00:45:45,575 		3288 of 10000 with 90.30% 	 Time used:  0.01 sec
2023-04-01 00:45:45,579 		3312 of 10000 with 90.34% 	 Time used:  0.00 sec
2023-04-01 00:45:45,586 		3336 of 10000 with 90.32% 	 Time used:  0.01 sec
2023-04-01 00:45:45,597 		3360 of 10000 with 90.33% 	 Time used:  0.01 sec
2023-04-01 00:45:45,606 		3384 of 10000 with 90.37% 	 Time used:  0.01 sec
2023-04-01 00:45:45,614 		3408 of 10000 with 90.38% 	 Time used:  0.01 sec
2023-04-01 00:45:45,625 		3432 of 10000 with 90.38% 	 Time used:  0.01 sec
2023-04-01 00:45:45,636 		3456 of 10000 with 90.36% 	 Time used:  0.01 sec
2023-04-01 00:45:45,652 		3480 of 10000 with 90.34% 	 Time used:  0.02 sec
2023-04-01 00:45:45,663 		3504 of 10000 with 90.35% 	 Time used:  0.01 sec
2023-04-01 00:45:45,677 		3528 of 10000 with 90.39% 	 Time used:  0.01 sec
2023-04-01 00:45:45,687 		3552 of 10000 with 90.37% 	 Time used:  0.01 sec
2023-04-01 00:45:45,691 		3576 of 10000 with 90.35% 	 Time used:  0.00 sec
2023-04-01 00:45:45,696 		3600 of 10000 with 90.36% 	 Time used:  0.00 sec
2023-04-01 00:45:45,701 		3624 of 10000 with 90.34% 	 Time used:  0.01 sec
2023-04-01 00:45:45,716 		3648 of 10000 with 90.30% 	 Time used:  0.01 sec
2023-04-01 00:45:45,727 		3672 of 10000 with 90.28% 	 Time used:  0.01 sec
2023-04-01 00:45:45,737 		3696 of 10000 with 90.29% 	 Time used:  0.01 sec
2023-04-01 00:45:45,746 		3720 of 10000 with 90.32% 	 Time used:  0.01 sec
2023-04-01 00:45:45,754 		3744 of 10000 with 90.25% 	 Time used:  0.01 sec
2023-04-01 00:45:45,758 		3768 of 10000 with 90.29% 	 Time used:  0.00 sec
2023-04-01 00:45:45,762 		3792 of 10000 with 90.32% 	 Time used:  0.00 sec
2023-04-01 00:45:45,766 		3816 of 10000 with 90.25% 	 Time used:  0.00 sec
2023-04-01 00:45:45,771 		3840 of 10000 with 90.23% 	 Time used:  0.00 sec
2023-04-01 00:45:45,778 		3864 of 10000 with 90.27% 	 Time used:  0.01 sec
2023-04-01 00:45:45,787 		3888 of 10000 with 90.17% 	 Time used:  0.01 sec
2023-04-01 00:45:45,795 		3912 of 10000 with 90.18% 	 Time used:  0.01 sec
2023-04-01 00:45:45,800 		3936 of 10000 with 90.19% 	 Time used:  0.00 sec
2023-04-01 00:45:45,804 		3960 of 10000 with 90.13% 	 Time used:  0.00 sec
2023-04-01 00:45:45,811 		3984 of 10000 with 90.16% 	 Time used:  0.01 sec
2023-04-01 00:45:45,816 		4008 of 10000 with 90.14% 	 Time used:  0.00 sec
2023-04-01 00:45:45,820 		4032 of 10000 with 90.18% 	 Time used:  0.00 sec
2023-04-01 00:45:45,826 		4056 of 10000 with 90.21% 	 Time used:  0.01 sec
2023-04-01 00:45:45,831 		4080 of 10000 with 90.17% 	 Time used:  0.00 sec
2023-04-01 00:45:45,836 		4104 of 10000 with 90.18% 	 Time used:  0.00 sec
2023-04-01 00:45:45,841 		4128 of 10000 with 90.14% 	 Time used:  0.00 sec
2023-04-01 00:45:45,846 		4152 of 10000 with 90.13% 	 Time used:  0.01 sec
2023-04-01 00:45:45,851 		4176 of 10000 with 90.04% 	 Time used:  0.01 sec
2023-04-01 00:45:45,857 		4200 of 10000 with 90.00% 	 Time used:  0.01 sec
2023-04-01 00:45:45,862 		4224 of 10000 with 89.99% 	 Time used:  0.00 sec
2023-04-01 00:45:45,866 		4248 of 10000 with 90.00% 	 Time used:  0.00 sec
2023-04-01 00:45:45,871 		4272 of 10000 with 89.93% 	 Time used:  0.00 sec
2023-04-01 00:45:45,876 		4296 of 10000 with 89.92% 	 Time used:  0.00 sec
2023-04-01 00:45:45,884 		4320 of 10000 with 89.95% 	 Time used:  0.01 sec
2023-04-01 00:45:45,894 		4344 of 10000 with 89.99% 	 Time used:  0.01 sec
2023-04-01 00:45:45,903 		4368 of 10000 with 90.04% 	 Time used:  0.01 sec
2023-04-01 00:45:45,911 		4392 of 10000 with 90.10% 	 Time used:  0.01 sec
2023-04-01 00:45:45,921 		4416 of 10000 with 90.06% 	 Time used:  0.01 sec
2023-04-01 00:45:45,928 		4440 of 10000 with 89.98% 	 Time used:  0.01 sec
2023-04-01 00:45:45,933 		4464 of 10000 with 90.01% 	 Time used:  0.00 sec
2023-04-01 00:45:45,937 		4488 of 10000 with 90.02% 	 Time used:  0.00 sec
2023-04-01 00:45:45,942 		4512 of 10000 with 90.03% 	 Time used:  0.01 sec
2023-04-01 00:45:45,950 		4536 of 10000 with 90.04% 	 Time used:  0.01 sec
2023-04-01 00:45:45,960 		4560 of 10000 with 90.07% 	 Time used:  0.01 sec
2023-04-01 00:45:45,970 		4584 of 10000 with 90.10% 	 Time used:  0.01 sec
2023-04-01 00:45:45,976 		4608 of 10000 with 90.13% 	 Time used:  0.01 sec
2023-04-01 00:45:45,980 		4632 of 10000 with 90.16% 	 Time used:  0.00 sec
2023-04-01 00:45:45,986 		4656 of 10000 with 90.14% 	 Time used:  0.01 sec
2023-04-01 00:45:45,995 		4680 of 10000 with 90.13% 	 Time used:  0.01 sec
2023-04-01 00:45:46,010 		4704 of 10000 with 90.11% 	 Time used:  0.01 sec
2023-04-01 00:45:46,017 		4728 of 10000 with 90.14% 	 Time used:  0.01 sec
2023-04-01 00:45:46,022 		4752 of 10000 with 90.11% 	 Time used:  0.00 sec
2023-04-01 00:45:46,025 		4776 of 10000 with 90.10% 	 Time used:  0.00 sec
2023-04-01 00:45:46,029 		4800 of 10000 with 90.08% 	 Time used:  0.00 sec
2023-04-01 00:45:46,033 		4824 of 10000 with 90.09% 	 Time used:  0.00 sec
2023-04-01 00:45:46,037 		4848 of 10000 with 90.10% 	 Time used:  0.00 sec
2023-04-01 00:45:46,041 		4872 of 10000 with 90.13% 	 Time used:  0.00 sec
2023-04-01 00:45:46,045 		4896 of 10000 with 90.13% 	 Time used:  0.00 sec
2023-04-01 00:45:46,049 		4920 of 10000 with 90.12% 	 Time used:  0.00 sec
2023-04-01 00:45:46,056 		4944 of 10000 with 90.09% 	 Time used:  0.01 sec
2023-04-01 00:45:46,064 		4968 of 10000 with 90.10% 	 Time used:  0.01 sec
2023-04-01 00:45:46,071 		4992 of 10000 with 90.10% 	 Time used:  0.01 sec
2023-04-01 00:45:46,082 		5016 of 10000 with 90.07% 	 Time used:  0.01 sec
2023-04-01 00:45:46,090 		5040 of 10000 with 90.06% 	 Time used:  0.01 sec
2023-04-01 00:45:46,093 		5064 of 10000 with 90.09% 	 Time used:  0.00 sec
2023-04-01 00:45:46,099 		5088 of 10000 with 90.07% 	 Time used:  0.01 sec
2023-04-01 00:45:46,107 		5112 of 10000 with 90.12% 	 Time used:  0.01 sec
2023-04-01 00:45:46,115 		5136 of 10000 with 90.15% 	 Time used:  0.01 sec
2023-04-01 00:45:46,121 		5160 of 10000 with 90.17% 	 Time used:  0.00 sec
2023-04-01 00:45:46,125 		5184 of 10000 with 90.18% 	 Time used:  0.00 sec
2023-04-01 00:45:46,131 		5208 of 10000 with 90.17% 	 Time used:  0.01 sec
2023-04-01 00:45:46,136 		5232 of 10000 with 90.18% 	 Time used:  0.00 sec
2023-04-01 00:45:46,141 		5256 of 10000 with 90.13% 	 Time used:  0.01 sec
2023-04-01 00:45:46,151 		5280 of 10000 with 90.13% 	 Time used:  0.01 sec
2023-04-01 00:45:46,166 		5304 of 10000 with 90.16% 	 Time used:  0.01 sec
2023-04-01 00:45:46,181 		5328 of 10000 with 90.13% 	 Time used:  0.01 sec
2023-04-01 00:45:46,192 		5352 of 10000 with 90.12% 	 Time used:  0.01 sec
2023-04-01 00:45:46,200 		5376 of 10000 with 90.16% 	 Time used:  0.01 sec
2023-04-01 00:45:46,208 		5400 of 10000 with 90.20% 	 Time used:  0.01 sec
2023-04-01 00:45:46,216 		5424 of 10000 with 90.23% 	 Time used:  0.01 sec
2023-04-01 00:45:46,224 		5448 of 10000 with 90.23% 	 Time used:  0.01 sec
2023-04-01 00:45:46,232 		5472 of 10000 with 90.24% 	 Time used:  0.01 sec
2023-04-01 00:45:46,241 		5496 of 10000 with 90.25% 	 Time used:  0.01 sec
2023-04-01 00:45:46,260 		5520 of 10000 with 90.22% 	 Time used:  0.02 sec
2023-04-01 00:45:46,270 		5544 of 10000 with 90.19% 	 Time used:  0.01 sec
2023-04-01 00:45:46,280 		5568 of 10000 with 90.19% 	 Time used:  0.01 sec
2023-04-01 00:45:46,286 		5592 of 10000 with 90.16% 	 Time used:  0.01 sec
2023-04-01 00:45:46,290 		5616 of 10000 with 90.10% 	 Time used:  0.00 sec
2023-04-01 00:45:46,294 		5640 of 10000 with 90.12% 	 Time used:  0.00 sec
2023-04-01 00:45:46,298 		5664 of 10000 with 90.10% 	 Time used:  0.00 sec
2023-04-01 00:45:46,303 		5688 of 10000 with 90.10% 	 Time used:  0.00 sec
2023-04-01 00:45:46,309 		5712 of 10000 with 90.09% 	 Time used:  0.01 sec
2023-04-01 00:45:46,318 		5736 of 10000 with 90.10% 	 Time used:  0.01 sec
2023-04-01 00:45:46,333 		5760 of 10000 with 90.14% 	 Time used:  0.01 sec
2023-04-01 00:45:46,337 		5784 of 10000 with 90.18% 	 Time used:  0.00 sec
2023-04-01 00:45:46,343 		5808 of 10000 with 90.12% 	 Time used:  0.01 sec
2023-04-01 00:45:46,349 		5832 of 10000 with 90.12% 	 Time used:  0.01 sec
2023-04-01 00:45:46,358 		5856 of 10000 with 90.15% 	 Time used:  0.01 sec
2023-04-01 00:45:46,366 		5880 of 10000 with 90.19% 	 Time used:  0.01 sec
2023-04-01 00:45:46,374 		5904 of 10000 with 90.19% 	 Time used:  0.01 sec
2023-04-01 00:45:46,386 		5928 of 10000 with 90.18% 	 Time used:  0.01 sec
2023-04-01 00:45:46,399 		5952 of 10000 with 90.17% 	 Time used:  0.01 sec
2023-04-01 00:45:46,415 		5976 of 10000 with 90.13% 	 Time used:  0.02 sec
2023-04-01 00:45:46,424 		6000 of 10000 with 90.15% 	 Time used:  0.01 sec
2023-04-01 00:45:46,429 		6024 of 10000 with 90.17% 	 Time used:  0.00 sec
2023-04-01 00:45:46,437 		6048 of 10000 with 90.18% 	 Time used:  0.01 sec
2023-04-01 00:45:46,447 		6072 of 10000 with 90.15% 	 Time used:  0.01 sec
2023-04-01 00:45:46,455 		6096 of 10000 with 90.16% 	 Time used:  0.01 sec
2023-04-01 00:45:46,463 		6120 of 10000 with 90.15% 	 Time used:  0.01 sec
2023-04-01 00:45:46,468 		6144 of 10000 with 90.17% 	 Time used:  0.00 sec
2023-04-01 00:45:46,477 		6168 of 10000 with 90.18% 	 Time used:  0.01 sec
2023-04-01 00:45:46,487 		6192 of 10000 with 90.18% 	 Time used:  0.01 sec
2023-04-01 00:45:46,504 		6216 of 10000 with 90.20% 	 Time used:  0.02 sec
2023-04-01 00:45:46,517 		6240 of 10000 with 90.21% 	 Time used:  0.01 sec
2023-04-01 00:45:46,530 		6264 of 10000 with 90.18% 	 Time used:  0.01 sec
2023-04-01 00:45:46,546 		6288 of 10000 with 90.17% 	 Time used:  0.01 sec
2023-04-01 00:45:46,554 		6312 of 10000 with 90.19% 	 Time used:  0.01 sec
2023-04-01 00:45:46,562 		6336 of 10000 with 90.17% 	 Time used:  0.01 sec
2023-04-01 00:45:46,573 		6360 of 10000 with 90.17% 	 Time used:  0.01 sec
2023-04-01 00:45:46,591 		6384 of 10000 with 90.19% 	 Time used:  0.02 sec
2023-04-01 00:45:46,608 		6408 of 10000 with 90.20% 	 Time used:  0.01 sec
2023-04-01 00:45:46,615 		6432 of 10000 with 90.21% 	 Time used:  0.01 sec
2023-04-01 00:45:46,619 		6456 of 10000 with 90.18% 	 Time used:  0.00 sec
2023-04-01 00:45:46,628 		6480 of 10000 with 90.15% 	 Time used:  0.01 sec
2023-04-01 00:45:46,635 		6504 of 10000 with 90.18% 	 Time used:  0.01 sec
2023-04-01 00:45:46,644 		6528 of 10000 with 90.21% 	 Time used:  0.01 sec
2023-04-01 00:45:46,654 		6552 of 10000 with 90.20% 	 Time used:  0.01 sec
2023-04-01 00:45:46,664 		6576 of 10000 with 90.18% 	 Time used:  0.01 sec
2023-04-01 00:45:46,671 		6600 of 10000 with 90.15% 	 Time used:  0.01 sec
2023-04-01 00:45:46,675 		6624 of 10000 with 90.19% 	 Time used:  0.00 sec
2023-04-01 00:45:46,686 		6648 of 10000 with 90.21% 	 Time used:  0.01 sec
2023-04-01 00:45:46,701 		6672 of 10000 with 90.21% 	 Time used:  0.01 sec
2023-04-01 00:45:46,708 		6696 of 10000 with 90.17% 	 Time used:  0.01 sec
2023-04-01 00:45:46,712 		6720 of 10000 with 90.19% 	 Time used:  0.00 sec
2023-04-01 00:45:46,716 		6744 of 10000 with 90.15% 	 Time used:  0.00 sec
2023-04-01 00:45:46,722 		6768 of 10000 with 90.14% 	 Time used:  0.01 sec
2023-04-01 00:45:46,728 		6792 of 10000 with 90.16% 	 Time used:  0.01 sec
2023-04-01 00:45:46,732 		6816 of 10000 with 90.14% 	 Time used:  0.00 sec
2023-04-01 00:45:46,736 		6840 of 10000 with 90.16% 	 Time used:  0.00 sec
2023-04-01 00:45:46,739 		6864 of 10000 with 90.11% 	 Time used:  0.00 sec
2023-04-01 00:45:46,743 		6888 of 10000 with 90.11% 	 Time used:  0.00 sec
2023-04-01 00:45:46,747 		6912 of 10000 with 90.10% 	 Time used:  0.00 sec
2023-04-01 00:45:46,753 		6936 of 10000 with 90.08% 	 Time used:  0.01 sec
2023-04-01 00:45:46,758 		6960 of 10000 with 90.09% 	 Time used:  0.00 sec
2023-04-01 00:45:46,765 		6984 of 10000 with 90.12% 	 Time used:  0.01 sec
2023-04-01 00:45:46,772 		7008 of 10000 with 90.11% 	 Time used:  0.01 sec
2023-04-01 00:45:46,784 		7032 of 10000 with 90.09% 	 Time used:  0.01 sec
2023-04-01 00:45:46,798 		7056 of 10000 with 90.07% 	 Time used:  0.01 sec
2023-04-01 00:45:46,813 		7080 of 10000 with 90.06% 	 Time used:  0.01 sec
2023-04-01 00:45:46,823 		7104 of 10000 with 90.05% 	 Time used:  0.01 sec
2023-04-01 00:45:46,829 		7128 of 10000 with 90.04% 	 Time used:  0.00 sec
2023-04-01 00:45:46,837 		7152 of 10000 with 90.04% 	 Time used:  0.01 sec
2023-04-01 00:45:46,847 		7176 of 10000 with 90.06% 	 Time used:  0.01 sec
2023-04-01 00:45:46,854 		7200 of 10000 with 90.03% 	 Time used:  0.01 sec
2023-04-01 00:45:46,867 		7224 of 10000 with 90.03% 	 Time used:  0.01 sec
2023-04-01 00:45:46,880 		7248 of 10000 with 90.05% 	 Time used:  0.01 sec
2023-04-01 00:45:46,889 		7272 of 10000 with 90.04% 	 Time used:  0.01 sec
2023-04-01 00:45:46,897 		7296 of 10000 with 90.06% 	 Time used:  0.01 sec
2023-04-01 00:45:46,905 		7320 of 10000 with 90.05% 	 Time used:  0.01 sec
2023-04-01 00:45:46,916 		7344 of 10000 with 90.05% 	 Time used:  0.01 sec
2023-04-01 00:45:46,926 		7368 of 10000 with 90.05% 	 Time used:  0.01 sec
2023-04-01 00:45:46,936 		7392 of 10000 with 90.04% 	 Time used:  0.01 sec
2023-04-01 00:45:46,947 		7416 of 10000 with 90.05% 	 Time used:  0.01 sec
2023-04-01 00:45:46,954 		7440 of 10000 with 90.07% 	 Time used:  0.01 sec
2023-04-01 00:45:46,960 		7464 of 10000 with 90.10% 	 Time used:  0.01 sec
2023-04-01 00:45:46,969 		7488 of 10000 with 90.12% 	 Time used:  0.01 sec
2023-04-01 00:45:46,980 		7512 of 10000 with 90.12% 	 Time used:  0.01 sec
2023-04-01 00:45:46,985 		7536 of 10000 with 90.14% 	 Time used:  0.01 sec
2023-04-01 00:45:46,989 		7560 of 10000 with 90.16% 	 Time used:  0.00 sec
2023-04-01 00:45:46,994 		7584 of 10000 with 90.16% 	 Time used:  0.00 sec
2023-04-01 00:45:46,999 		7608 of 10000 with 90.17% 	 Time used:  0.00 sec
2023-04-01 00:45:47,008 		7632 of 10000 with 90.20% 	 Time used:  0.01 sec
2023-04-01 00:45:47,022 		7656 of 10000 with 90.18% 	 Time used:  0.01 sec
2023-04-01 00:45:47,029 		7680 of 10000 with 90.18% 	 Time used:  0.01 sec
2023-04-01 00:45:47,034 		7704 of 10000 with 90.21% 	 Time used:  0.00 sec
2023-04-01 00:45:47,039 		7728 of 10000 with 90.23% 	 Time used:  0.01 sec
2023-04-01 00:45:47,046 		7752 of 10000 with 90.26% 	 Time used:  0.01 sec
2023-04-01 00:45:47,051 		7776 of 10000 with 90.25% 	 Time used:  0.00 sec
2023-04-01 00:45:47,060 		7800 of 10000 with 90.24% 	 Time used:  0.01 sec
2023-04-01 00:45:47,066 		7824 of 10000 with 90.21% 	 Time used:  0.01 sec
2023-04-01 00:45:47,071 		7848 of 10000 with 90.21% 	 Time used:  0.01 sec
2023-04-01 00:45:47,079 		7872 of 10000 with 90.22% 	 Time used:  0.01 sec
2023-04-01 00:45:47,085 		7896 of 10000 with 90.21% 	 Time used:  0.01 sec
2023-04-01 00:45:47,091 		7920 of 10000 with 90.20% 	 Time used:  0.01 sec
2023-04-01 00:45:47,096 		7944 of 10000 with 90.22% 	 Time used:  0.00 sec
2023-04-01 00:45:47,100 		7968 of 10000 with 90.20% 	 Time used:  0.00 sec
2023-04-01 00:45:47,107 		7992 of 10000 with 90.17% 	 Time used:  0.01 sec
2023-04-01 00:45:47,113 		8016 of 10000 with 90.16% 	 Time used:  0.01 sec
2023-04-01 00:45:47,118 		8040 of 10000 with 90.15% 	 Time used:  0.00 sec
2023-04-01 00:45:47,122 		8064 of 10000 with 90.17% 	 Time used:  0.00 sec
2023-04-01 00:45:47,127 		8088 of 10000 with 90.15% 	 Time used:  0.01 sec
2023-04-01 00:45:47,136 		8112 of 10000 with 90.15% 	 Time used:  0.01 sec
2023-04-01 00:45:47,144 		8136 of 10000 with 90.13% 	 Time used:  0.01 sec
2023-04-01 00:45:47,149 		8160 of 10000 with 90.09% 	 Time used:  0.00 sec
2023-04-01 00:45:47,153 		8184 of 10000 with 90.10% 	 Time used:  0.00 sec
2023-04-01 00:45:47,157 		8208 of 10000 with 90.11% 	 Time used:  0.00 sec
2023-04-01 00:45:47,160 		8232 of 10000 with 90.12% 	 Time used:  0.00 sec
2023-04-01 00:45:47,164 		8256 of 10000 with 90.14% 	 Time used:  0.00 sec
2023-04-01 00:45:47,168 		8280 of 10000 with 90.14% 	 Time used:  0.00 sec
2023-04-01 00:45:47,172 		8304 of 10000 with 90.13% 	 Time used:  0.00 sec
2023-04-01 00:45:47,175 		8328 of 10000 with 90.14% 	 Time used:  0.00 sec
2023-04-01 00:45:47,179 		8352 of 10000 with 90.15% 	 Time used:  0.00 sec
2023-04-01 00:45:47,183 		8376 of 10000 with 90.16% 	 Time used:  0.00 sec
2023-04-01 00:45:47,187 		8400 of 10000 with 90.17% 	 Time used:  0.00 sec
2023-04-01 00:45:47,190 		8424 of 10000 with 90.17% 	 Time used:  0.00 sec
2023-04-01 00:45:47,194 		8448 of 10000 with 90.19% 	 Time used:  0.00 sec
2023-04-01 00:45:47,198 		8472 of 10000 with 90.18% 	 Time used:  0.00 sec
2023-04-01 00:45:47,202 		8496 of 10000 with 90.21% 	 Time used:  0.00 sec
2023-04-01 00:45:47,206 		8520 of 10000 with 90.22% 	 Time used:  0.00 sec
2023-04-01 00:45:47,210 		8544 of 10000 with 90.23% 	 Time used:  0.00 sec
2023-04-01 00:45:47,215 		8568 of 10000 with 90.24% 	 Time used:  0.00 sec
2023-04-01 00:45:47,221 		8592 of 10000 with 90.25% 	 Time used:  0.01 sec
2023-04-01 00:45:47,226 		8616 of 10000 with 90.25% 	 Time used:  0.00 sec
2023-04-01 00:45:47,232 		8640 of 10000 with 90.22% 	 Time used:  0.01 sec
2023-04-01 00:45:47,240 		8664 of 10000 with 90.21% 	 Time used:  0.01 sec
2023-04-01 00:45:47,250 		8688 of 10000 with 90.20% 	 Time used:  0.01 sec
2023-04-01 00:45:47,256 		8712 of 10000 with 90.19% 	 Time used:  0.01 sec
2023-04-01 00:45:47,260 		8736 of 10000 with 90.17% 	 Time used:  0.00 sec
2023-04-01 00:45:47,264 		8760 of 10000 with 90.16% 	 Time used:  0.00 sec
2023-04-01 00:45:47,268 		8784 of 10000 with 90.13% 	 Time used:  0.00 sec
2023-04-01 00:45:47,274 		8808 of 10000 with 90.11% 	 Time used:  0.01 sec
2023-04-01 00:45:47,279 		8832 of 10000 with 90.12% 	 Time used:  0.00 sec
2023-04-01 00:45:47,283 		8856 of 10000 with 90.11% 	 Time used:  0.00 sec
2023-04-01 00:45:47,287 		8880 of 10000 with 90.09% 	 Time used:  0.00 sec
2023-04-01 00:45:47,291 		8904 of 10000 with 90.11% 	 Time used:  0.00 sec
2023-04-01 00:45:47,295 		8928 of 10000 with 90.10% 	 Time used:  0.00 sec
2023-04-01 00:45:47,299 		8952 of 10000 with 90.08% 	 Time used:  0.00 sec
2023-04-01 00:45:47,302 		8976 of 10000 with 90.08% 	 Time used:  0.00 sec
2023-04-01 00:45:47,306 		9000 of 10000 with 90.09% 	 Time used:  0.00 sec
2023-04-01 00:45:47,310 		9024 of 10000 with 90.09% 	 Time used:  0.00 sec
2023-04-01 00:45:47,317 		9048 of 10000 with 90.10% 	 Time used:  0.01 sec
2023-04-01 00:45:47,329 		9072 of 10000 with 90.07% 	 Time used:  0.01 sec
2023-04-01 00:45:47,339 		9096 of 10000 with 90.06% 	 Time used:  0.01 sec
2023-04-01 00:45:47,344 		9120 of 10000 with 90.07% 	 Time used:  0.00 sec
2023-04-01 00:45:47,353 		9144 of 10000 with 90.05% 	 Time used:  0.01 sec
2023-04-01 00:45:47,364 		9168 of 10000 with 90.04% 	 Time used:  0.01 sec
2023-04-01 00:45:47,372 		9192 of 10000 with 90.03% 	 Time used:  0.01 sec
2023-04-01 00:45:47,382 		9216 of 10000 with 90.03% 	 Time used:  0.01 sec
2023-04-01 00:45:47,393 		9240 of 10000 with 90.02% 	 Time used:  0.01 sec
2023-04-01 00:45:47,403 		9264 of 10000 with 89.99% 	 Time used:  0.01 sec
2023-04-01 00:45:47,411 		9288 of 10000 with 89.97% 	 Time used:  0.01 sec
2023-04-01 00:45:47,418 		9312 of 10000 with 89.96% 	 Time used:  0.01 sec
2023-04-01 00:45:47,427 		9336 of 10000 with 89.92% 	 Time used:  0.01 sec
2023-04-01 00:45:47,441 		9360 of 10000 with 89.94% 	 Time used:  0.01 sec
2023-04-01 00:45:47,458 		9384 of 10000 with 89.95% 	 Time used:  0.02 sec
2023-04-01 00:45:47,466 		9408 of 10000 with 89.97% 	 Time used:  0.01 sec
2023-04-01 00:45:47,479 		9432 of 10000 with 89.98% 	 Time used:  0.01 sec
2023-04-01 00:45:47,486 		9456 of 10000 with 89.96% 	 Time used:  0.01 sec
2023-04-01 00:45:47,492 		9480 of 10000 with 89.99% 	 Time used:  0.01 sec
2023-04-01 00:45:47,497 		9504 of 10000 with 89.98% 	 Time used:  0.00 sec
2023-04-01 00:45:47,502 		9528 of 10000 with 90.00% 	 Time used:  0.00 sec
2023-04-01 00:45:47,515 		9552 of 10000 with 89.99% 	 Time used:  0.01 sec
2023-04-01 00:45:47,526 		9576 of 10000 with 90.00% 	 Time used:  0.01 sec
2023-04-01 00:45:47,533 		9600 of 10000 with 89.99% 	 Time used:  0.01 sec
2023-04-01 00:45:47,542 		9624 of 10000 with 89.99% 	 Time used:  0.01 sec
2023-04-01 00:45:47,549 		9648 of 10000 with 90.01% 	 Time used:  0.01 sec
2023-04-01 00:45:47,557 		9672 of 10000 with 90.00% 	 Time used:  0.01 sec
2023-04-01 00:45:47,565 		9696 of 10000 with 90.00% 	 Time used:  0.01 sec
2023-04-01 00:45:47,576 		9720 of 10000 with 90.01% 	 Time used:  0.01 sec
2023-04-01 00:45:47,584 		9744 of 10000 with 90.00% 	 Time used:  0.01 sec
2023-04-01 00:45:47,596 		9768 of 10000 with 90.01% 	 Time used:  0.01 sec
2023-04-01 00:45:47,615 		9792 of 10000 with 90.02% 	 Time used:  0.02 sec
2023-04-01 00:45:47,626 		9816 of 10000 with 90.04% 	 Time used:  0.01 sec
2023-04-01 00:45:47,635 		9840 of 10000 with 90.05% 	 Time used:  0.01 sec
2023-04-01 00:45:47,643 		9864 of 10000 with 90.06% 	 Time used:  0.01 sec
2023-04-01 00:45:47,651 		9888 of 10000 with 90.07% 	 Time used:  0.01 sec
2023-04-01 00:45:47,656 		9912 of 10000 with 90.08% 	 Time used:  0.00 sec
2023-04-01 00:45:47,660 		9936 of 10000 with 90.10% 	 Time used:  0.00 sec
2023-04-01 00:45:47,664 		9960 of 10000 with 90.08% 	 Time used:  0.00 sec
2023-04-01 00:45:47,668 		9984 of 10000 with 90.08% 	 Time used:  0.00 sec
2023-04-01 00:45:47,671 		10000 of 10000 with 90.07% 	 Time used:  0.00 sec
2023-04-01 00:45:47,671 
2023-04-01 00:45:47,673 			Learning rate: weights:   1.000e-06    
2023-04-01 00:45:47,673 			Last test performance: 90.07%
2023-04-01 00:45:47,673 ----------------
2023-04-01 00:45:47,929   79  =>  0    		Training 486 pattern with 88.12% 	Forward time: 	 0.23 sec
2023-04-01 00:45:47,929 			Loss:    1.376e-02    			Backward time: 	 0.01 sec 
2023-04-01 00:45:47,990 			Learning rate: weights:   1.000e-06    
2023-04-01 00:45:47,990 			Last test performance: 90.07%
2023-04-01 00:45:47,990 ----------------
2023-04-01 00:45:48,156   79  =>  1    		Training 486 pattern with 89.17% 	Forward time: 	 0.15 sec
2023-04-01 00:45:48,157 			Loss:    1.208e-02    			Backward time: 	 0.01 sec 
2023-04-01 00:45:48,293 			Learning rate: weights:   1.000e-06    
2023-04-01 00:45:48,293 			Last test performance: 90.07%
2023-04-01 00:45:48,294 ----------------
2023-04-01 00:45:48,449   79  =>  2    		Training 486 pattern with 91.46% 	Forward time: 	 0.14 sec
2023-04-01 00:45:48,449 			Loss:    9.917e-03    			Backward time: 	 0.01 sec 
2023-04-01 00:45:48,710 			Learning rate: weights:   1.000e-06    
2023-04-01 00:45:48,710 			Last test performance: 90.07%
2023-04-01 00:45:48,710 ----------------
2023-04-01 00:45:48,869   79  =>  3    		Training 486 pattern with 88.96% 	Forward time: 	 0.15 sec
2023-04-01 00:45:48,869 			Loss:    1.091e-02    			Backward time: 	 0.01 sec 
2023-04-01 00:45:48,919 			Learning rate: weights:   1.000e-06    
2023-04-01 00:45:48,919 			Last test performance: 90.07%
2023-04-01 00:45:48,919 ----------------
2023-04-01 00:45:49,074   79  =>  4    		Training 486 pattern with 91.46% 	Forward time: 	 0.14 sec
2023-04-01 00:45:49,074 			Loss:    1.123e-02    			Backward time: 	 0.01 sec 
2023-04-01 00:45:49,134 			Learning rate: weights:   1.000e-06    
2023-04-01 00:45:49,134 			Last test performance: 90.07%
2023-04-01 00:45:49,134 ----------------
2023-04-01 00:45:49,290   79  =>  5    		Training 486 pattern with 93.12% 	Forward time: 	 0.14 sec
2023-04-01 00:45:49,290 			Loss:    7.844e-03    			Backward time: 	 0.01 sec 
2023-04-01 00:45:49,499 			Learning rate: weights:   1.000e-06    
2023-04-01 00:45:49,500 			Last test performance: 90.07%
2023-04-01 00:45:49,500 ----------------
2023-04-01 00:45:49,682   79  =>  6    		Training 486 pattern with 90.83% 	Forward time: 	 0.17 sec
2023-04-01 00:45:49,682 			Loss:    1.019e-02    			Backward time: 	 0.01 sec 
2023-04-01 00:45:49,810 			Learning rate: weights:   1.000e-06    
2023-04-01 00:45:49,810 			Last test performance: 90.07%
2023-04-01 00:45:49,810 ----------------
2023-04-01 00:45:49,974   79  =>  7    		Training 486 pattern with 88.33% 	Forward time: 	 0.15 sec
2023-04-01 00:45:49,974 			Loss:    1.187e-02    			Backward time: 	 0.01 sec 
2023-04-01 00:45:50,109 			Learning rate: weights:   1.000e-06    
2023-04-01 00:45:50,110 			Last test performance: 90.07%
2023-04-01 00:45:50,110 ----------------
2023-04-01 00:45:50,314   79  =>  8    		Training 486 pattern with 89.17% 	Forward time: 	 0.19 sec
2023-04-01 00:45:50,314 			Loss:    1.067e-02    			Backward time: 	 0.01 sec 
2023-04-01 00:45:50,431 			Learning rate: weights:   1.000e-06    
2023-04-01 00:45:50,431 			Last test performance: 90.07%
2023-04-01 00:45:50,431 ----------------
2023-04-01 00:45:50,638   79  =>  9    		Training 486 pattern with 90.00% 	Forward time: 	 0.19 sec
2023-04-01 00:45:50,639 			Loss:    1.132e-02    			Backward time: 	 0.01 sec 
2023-04-01 00:45:50,683 			Learning rate: weights:   1.000e-06    
2023-04-01 00:45:50,683 			Last test performance: 90.07%
2023-04-01 00:45:50,683 ----------------
2023-04-01 00:45:50,915   79  =>  10   		Training 486 pattern with 92.71% 	Forward time: 	 0.21 sec
2023-04-01 00:45:50,915 			Loss:    8.969e-03    			Backward time: 	 0.01 sec 
2023-04-01 00:45:51,058 			Learning rate: weights:   1.000e-06    
2023-04-01 00:45:51,058 			Last test performance: 90.07%
2023-04-01 00:45:51,058 ----------------
2023-04-01 00:45:51,234   79  =>  11   		Training 486 pattern with 88.33% 	Forward time: 	 0.16 sec
2023-04-01 00:45:51,234 			Loss:    1.344e-02    			Backward time: 	 0.01 sec 
2023-04-01 00:45:51,293 			Learning rate: weights:   1.000e-06    
2023-04-01 00:45:51,293 			Last test performance: 90.07%
2023-04-01 00:45:51,293 ----------------
2023-04-01 00:45:51,452   79  =>  12   		Training 486 pattern with 90.83% 	Forward time: 	 0.15 sec
2023-04-01 00:45:51,453 			Loss:    1.045e-02    			Backward time: 	 0.01 sec 
2023-04-01 00:45:51,601 			Learning rate: weights:   1.000e-06    
2023-04-01 00:45:51,601 			Last test performance: 90.07%
2023-04-01 00:45:51,602 ----------------
2023-04-01 00:45:51,781   79  =>  13   		Training 486 pattern with 89.79% 	Forward time: 	 0.17 sec
2023-04-01 00:45:51,781 			Loss:    1.076e-02    			Backward time: 	 0.01 sec 
2023-04-01 00:45:52,002 			Learning rate: weights:   1.000e-06    
2023-04-01 00:45:52,002 			Last test performance: 90.07%
2023-04-01 00:45:52,002 ----------------
2023-04-01 00:45:52,166   79  =>  14   		Training 486 pattern with 90.21% 	Forward time: 	 0.15 sec
2023-04-01 00:45:52,166 			Loss:    1.197e-02    			Backward time: 	 0.01 sec 
2023-04-01 00:45:52,237 			Learning rate: weights:   1.000e-06    
2023-04-01 00:45:52,238 			Last test performance: 90.07%
2023-04-01 00:45:52,238 ----------------
2023-04-01 00:45:52,395   79  =>  15   		Training 486 pattern with 90.00% 	Forward time: 	 0.14 sec
2023-04-01 00:45:52,395 			Loss:    1.122e-02    			Backward time: 	 0.01 sec 
2023-04-01 00:45:52,557 			Learning rate: weights:   1.000e-06    
2023-04-01 00:45:52,557 			Last test performance: 90.07%
2023-04-01 00:45:52,557 ----------------
2023-04-01 00:45:52,724   79  =>  16   		Training 486 pattern with 90.62% 	Forward time: 	 0.15 sec
2023-04-01 00:45:52,724 			Loss:    9.654e-03    			Backward time: 	 0.01 sec 
2023-04-01 00:45:52,858 			Learning rate: weights:   1.000e-06    
2023-04-01 00:45:52,858 			Last test performance: 90.07%
2023-04-01 00:45:52,858 ----------------
2023-04-01 00:45:53,078   79  =>  17   		Training 486 pattern with 89.38% 	Forward time: 	 0.20 sec
2023-04-01 00:45:53,078 			Loss:    1.154e-02    			Backward time: 	 0.01 sec 
2023-04-01 00:45:53,141 			Learning rate: weights:   1.000e-06    
2023-04-01 00:45:53,141 			Last test performance: 90.07%
2023-04-01 00:45:53,141 ----------------
2023-04-01 00:45:53,329   79  =>  18   		Training 486 pattern with 89.58% 	Forward time: 	 0.17 sec
2023-04-01 00:45:53,329 			Loss:    1.182e-02    			Backward time: 	 0.01 sec 
2023-04-01 00:45:53,425 			Learning rate: weights:   1.000e-06    
2023-04-01 00:45:53,425 			Last test performance: 90.07%
2023-04-01 00:45:53,425 ----------------
2023-04-01 00:45:53,630   79  =>  19   		Training 486 pattern with 90.62% 	Forward time: 	 0.19 sec
2023-04-01 00:45:53,630 			Loss:    9.827e-03    			Backward time: 	 0.01 sec 
2023-04-01 00:45:53,723 			Learning rate: weights:   1.000e-06    
2023-04-01 00:45:53,723 			Last test performance: 90.07%
2023-04-01 00:45:53,723 ----------------
2023-04-01 00:45:53,938   79  =>  20   		Training 486 pattern with 90.83% 	Forward time: 	 0.20 sec
2023-04-01 00:45:53,938 			Loss:    9.816e-03    			Backward time: 	 0.01 sec 
2023-04-01 00:45:54,048 			Learning rate: weights:   1.000e-06    
2023-04-01 00:45:54,048 			Last test performance: 90.07%
2023-04-01 00:45:54,048 ----------------
2023-04-01 00:45:54,248   79  =>  21   		Training 486 pattern with 92.29% 	Forward time: 	 0.18 sec
2023-04-01 00:45:54,248 			Loss:    8.431e-03    			Backward time: 	 0.01 sec 
2023-04-01 00:45:54,303 			Learning rate: weights:   1.000e-06    
2023-04-01 00:45:54,304 			Last test performance: 90.07%
2023-04-01 00:45:54,304 ----------------
2023-04-01 00:45:54,474   79  =>  22   		Training 486 pattern with 91.46% 	Forward time: 	 0.16 sec
2023-04-01 00:45:54,474 			Loss:    9.164e-03    			Backward time: 	 0.01 sec 
2023-04-01 00:45:54,527 			Learning rate: weights:   1.000e-06    
2023-04-01 00:45:54,527 			Last test performance: 90.07%
2023-04-01 00:45:54,527 ----------------
2023-04-01 00:45:54,697   79  =>  23   		Training 486 pattern with 91.25% 	Forward time: 	 0.16 sec
2023-04-01 00:45:54,697 			Loss:    9.429e-03    			Backward time: 	 0.01 sec 
2023-04-01 00:45:54,879 			Learning rate: weights:   1.000e-06    
2023-04-01 00:45:54,879 			Last test performance: 90.07%
2023-04-01 00:45:54,879 ----------------
2023-04-01 00:45:55,101   79  =>  24   		Training 486 pattern with 89.17% 	Forward time: 	 0.20 sec
2023-04-01 00:45:55,101 			Loss:    1.090e-02    			Backward time: 	 0.01 sec 
2023-04-01 00:45:55,197 			Learning rate: weights:   1.000e-06    
2023-04-01 00:45:55,197 			Last test performance: 90.07%
2023-04-01 00:45:55,197 ----------------
2023-04-01 00:45:55,352   79  =>  25   		Training 486 pattern with 87.71% 	Forward time: 	 0.14 sec
2023-04-01 00:45:55,352 			Loss:    1.429e-02    			Backward time: 	 0.01 sec 
2023-04-01 00:45:55,477 			Learning rate: weights:   1.000e-06    
2023-04-01 00:45:55,477 			Last test performance: 90.07%
2023-04-01 00:45:55,477 ----------------
2023-04-01 00:45:55,651   79  =>  26   		Training 486 pattern with 92.08% 	Forward time: 	 0.16 sec
2023-04-01 00:45:55,651 			Loss:    8.615e-03    			Backward time: 	 0.01 sec 
2023-04-01 00:45:55,797 			Learning rate: weights:   1.000e-06    
2023-04-01 00:45:55,798 			Last test performance: 90.07%
2023-04-01 00:45:55,798 ----------------
2023-04-01 00:45:55,974   79  =>  27   		Training 486 pattern with 89.79% 	Forward time: 	 0.16 sec
2023-04-01 00:45:55,974 			Loss:    9.334e-03    			Backward time: 	 0.01 sec 
2023-04-01 00:45:56,100 			Learning rate: weights:   1.000e-06    
2023-04-01 00:45:56,100 			Last test performance: 90.07%
2023-04-01 00:45:56,100 ----------------
2023-04-01 00:45:56,261   79  =>  28   		Training 486 pattern with 87.92% 	Forward time: 	 0.15 sec
2023-04-01 00:45:56,261 			Loss:    1.285e-02    			Backward time: 	 0.01 sec 
2023-04-01 00:45:56,309 			Learning rate: weights:   1.000e-06    
2023-04-01 00:45:56,309 			Last test performance: 90.07%
2023-04-01 00:45:56,309 ----------------
2023-04-01 00:45:56,482   79  =>  29   		Training 486 pattern with 91.67% 	Forward time: 	 0.16 sec
2023-04-01 00:45:56,482 			Loss:    1.015e-02    			Backward time: 	 0.01 sec 
2023-04-01 00:45:56,545 			Learning rate: weights:   1.000e-06    
2023-04-01 00:45:56,545 			Last test performance: 90.07%
2023-04-01 00:45:56,545 ----------------
2023-04-01 00:45:56,747   79  =>  30   		Training 486 pattern with 90.21% 	Forward time: 	 0.18 sec
2023-04-01 00:45:56,747 			Loss:    1.106e-02    			Backward time: 	 0.01 sec 
2023-04-01 00:45:56,880 			Learning rate: weights:   1.000e-06    
2023-04-01 00:45:56,880 			Last test performance: 90.07%
2023-04-01 00:45:56,880 ----------------
2023-04-01 00:45:57,055   79  =>  31   		Training 486 pattern with 89.38% 	Forward time: 	 0.16 sec
2023-04-01 00:45:57,055 			Loss:    1.039e-02    			Backward time: 	 0.01 sec 
2023-04-01 00:45:57,198 			Learning rate: weights:   1.000e-06    
2023-04-01 00:45:57,198 			Last test performance: 90.07%
2023-04-01 00:45:57,198 ----------------
2023-04-01 00:45:57,406   79  =>  32   		Training 486 pattern with 90.00% 	Forward time: 	 0.19 sec
2023-04-01 00:45:57,406 			Loss:    1.143e-02    			Backward time: 	 0.01 sec 
2023-04-01 00:45:57,507 			Learning rate: weights:   1.000e-06    
2023-04-01 00:45:57,507 			Last test performance: 90.07%
2023-04-01 00:45:57,507 ----------------
2023-04-01 00:45:57,677   79  =>  33   		Training 486 pattern with 90.42% 	Forward time: 	 0.16 sec
2023-04-01 00:45:57,677 			Loss:    9.847e-03    			Backward time: 	 0.01 sec 
2023-04-01 00:45:57,822 			Learning rate: weights:   1.000e-06    
2023-04-01 00:45:57,822 			Last test performance: 90.07%
2023-04-01 00:45:57,823 ----------------
2023-04-01 00:45:57,999   79  =>  34   		Training 486 pattern with 91.04% 	Forward time: 	 0.16 sec
2023-04-01 00:45:57,999 			Loss:    1.020e-02    			Backward time: 	 0.01 sec 
2023-04-01 00:45:58,114 			Learning rate: weights:   1.000e-06    
2023-04-01 00:45:58,114 			Last test performance: 90.07%
2023-04-01 00:45:58,114 ----------------
2023-04-01 00:45:58,319   79  =>  35   		Training 486 pattern with 91.46% 	Forward time: 	 0.19 sec
2023-04-01 00:45:58,319 			Loss:    9.160e-03    			Backward time: 	 0.01 sec 
2023-04-01 00:45:58,421 			Learning rate: weights:   1.000e-06    
2023-04-01 00:45:58,421 			Last test performance: 90.07%
2023-04-01 00:45:58,421 ----------------
2023-04-01 00:45:58,616   79  =>  36   		Training 486 pattern with 90.00% 	Forward time: 	 0.18 sec
2023-04-01 00:45:58,616 			Loss:    1.152e-02    			Backward time: 	 0.01 sec 
2023-04-01 00:45:58,674 			Learning rate: weights:   1.000e-06    
2023-04-01 00:45:58,674 			Last test performance: 90.07%
2023-04-01 00:45:58,674 ----------------
2023-04-01 00:45:58,844   79  =>  37   		Training 486 pattern with 90.83% 	Forward time: 	 0.15 sec
2023-04-01 00:45:58,844 			Loss:    9.699e-03    			Backward time: 	 0.01 sec 
2023-04-01 00:45:58,963 			Learning rate: weights:   1.000e-06    
2023-04-01 00:45:58,963 			Last test performance: 90.07%
2023-04-01 00:45:58,963 ----------------
2023-04-01 00:45:59,160   79  =>  38   		Training 486 pattern with 91.88% 	Forward time: 	 0.18 sec
2023-04-01 00:45:59,161 			Loss:    9.950e-03    			Backward time: 	 0.01 sec 
2023-04-01 00:45:59,232 			Learning rate: weights:   1.000e-06    
2023-04-01 00:45:59,232 			Last test performance: 90.07%
2023-04-01 00:45:59,232 ----------------
2023-04-01 00:45:59,417   79  =>  39   		Training 486 pattern with 88.75% 	Forward time: 	 0.17 sec
2023-04-01 00:45:59,417 			Loss:    1.255e-02    			Backward time: 	 0.01 sec 
2023-04-01 00:45:59,458 			Learning rate: weights:   1.000e-06    
2023-04-01 00:45:59,458 			Last test performance: 90.07%
2023-04-01 00:45:59,458 ----------------
2023-04-01 00:45:59,672   79  =>  40   		Training 486 pattern with 90.21% 	Forward time: 	 0.19 sec
2023-04-01 00:45:59,672 			Loss:    1.017e-02    			Backward time: 	 0.01 sec 
2023-04-01 00:45:59,790 			Learning rate: weights:   1.000e-06    
2023-04-01 00:45:59,790 			Last test performance: 90.07%
2023-04-01 00:45:59,790 ----------------
2023-04-01 00:45:59,960   79  =>  41   		Training 486 pattern with 87.50% 	Forward time: 	 0.16 sec
2023-04-01 00:45:59,960 			Loss:    1.296e-02    			Backward time: 	 0.01 sec 
2023-04-01 00:46:00,084 			Learning rate: weights:   1.000e-06    
2023-04-01 00:46:00,084 			Last test performance: 90.07%
2023-04-01 00:46:00,084 ----------------
2023-04-01 00:46:00,254   79  =>  42   		Training 486 pattern with 88.96% 	Forward time: 	 0.15 sec
2023-04-01 00:46:00,254 			Loss:    1.122e-02    			Backward time: 	 0.01 sec 
2023-04-01 00:46:00,381 			Learning rate: weights:   1.000e-06    
2023-04-01 00:46:00,381 			Last test performance: 90.07%
2023-04-01 00:46:00,382 ----------------
2023-04-01 00:46:00,562   79  =>  43   		Training 486 pattern with 91.46% 	Forward time: 	 0.16 sec
2023-04-01 00:46:00,562 			Loss:    1.212e-02    			Backward time: 	 0.01 sec 
2023-04-01 00:46:00,662 			Learning rate: weights:   1.000e-06    
2023-04-01 00:46:00,663 			Last test performance: 90.07%
2023-04-01 00:46:00,663 ----------------
2023-04-01 00:46:00,832   79  =>  44   		Training 486 pattern with 92.29% 	Forward time: 	 0.16 sec
2023-04-01 00:46:00,832 			Loss:    9.718e-03    			Backward time: 	 0.01 sec 
2023-04-01 00:46:00,876 			Learning rate: weights:   1.000e-06    
2023-04-01 00:46:00,877 			Last test performance: 90.07%
2023-04-01 00:46:00,877 ----------------
2023-04-01 00:46:01,038   79  =>  45   		Training 486 pattern with 88.96% 	Forward time: 	 0.15 sec
2023-04-01 00:46:01,038 			Loss:    1.081e-02    			Backward time: 	 0.01 sec 
2023-04-01 00:46:01,121 			Learning rate: weights:   1.000e-06    
2023-04-01 00:46:01,121 			Last test performance: 90.07%
2023-04-01 00:46:01,121 ----------------
2023-04-01 00:46:01,276   79  =>  46   		Training 486 pattern with 90.42% 	Forward time: 	 0.14 sec
2023-04-01 00:46:01,276 			Loss:    1.044e-02    			Backward time: 	 0.01 sec 
2023-04-01 00:46:01,433 			Learning rate: weights:   1.000e-06    
2023-04-01 00:46:01,433 			Last test performance: 90.07%
2023-04-01 00:46:01,433 ----------------
2023-04-01 00:46:01,633   79  =>  47   		Training 486 pattern with 93.12% 	Forward time: 	 0.18 sec
2023-04-01 00:46:01,633 			Loss:    9.215e-03    			Backward time: 	 0.01 sec 
2023-04-01 00:46:01,750 			Learning rate: weights:   1.000e-06    
2023-04-01 00:46:01,751 			Last test performance: 90.07%
2023-04-01 00:46:01,751 ----------------
2023-04-01 00:46:01,936   79  =>  48   		Training 486 pattern with 91.25% 	Forward time: 	 0.17 sec
2023-04-01 00:46:01,936 			Loss:    9.238e-03    			Backward time: 	 0.01 sec 
2023-04-01 00:46:02,058 			Learning rate: weights:   1.000e-06    
2023-04-01 00:46:02,058 			Last test performance: 90.07%
2023-04-01 00:46:02,058 ----------------
2023-04-01 00:46:02,267   79  =>  49   		Training 486 pattern with 91.04% 	Forward time: 	 0.19 sec
2023-04-01 00:46:02,267 			Loss:    1.083e-02    			Backward time: 	 0.01 sec 
2023-04-01 00:46:02,374 			Learning rate: weights:   1.000e-06    
2023-04-01 00:46:02,374 			Last test performance: 90.07%
2023-04-01 00:46:02,374 ----------------
2023-04-01 00:46:02,580   79  =>  50   		Training 486 pattern with 88.33% 	Forward time: 	 0.19 sec
2023-04-01 00:46:02,580 			Loss:    1.372e-02    			Backward time: 	 0.01 sec 
2023-04-01 00:46:02,645 			Learning rate: weights:   1.000e-06    
2023-04-01 00:46:02,645 			Last test performance: 90.07%
2023-04-01 00:46:02,645 ----------------
2023-04-01 00:46:02,815   79  =>  51   		Training 486 pattern with 89.17% 	Forward time: 	 0.15 sec
2023-04-01 00:46:02,815 			Loss:    1.278e-02    			Backward time: 	 0.01 sec 
2023-04-01 00:46:02,963 			Learning rate: weights:   1.000e-06    
2023-04-01 00:46:02,963 			Last test performance: 90.07%
2023-04-01 00:46:02,963 ----------------
2023-04-01 00:46:03,173   79  =>  52   		Training 486 pattern with 90.62% 	Forward time: 	 0.19 sec
2023-04-01 00:46:03,173 			Loss:    1.182e-02    			Backward time: 	 0.01 sec 
2023-04-01 00:46:03,287 			Learning rate: weights:   1.000e-06    
2023-04-01 00:46:03,287 			Last test performance: 90.07%
2023-04-01 00:46:03,287 ----------------
2023-04-01 00:46:03,491   79  =>  53   		Training 486 pattern with 90.83% 	Forward time: 	 0.19 sec
2023-04-01 00:46:03,491 			Loss:    1.087e-02    			Backward time: 	 0.01 sec 
2023-04-01 00:46:03,626 			Learning rate: weights:   1.000e-06    
2023-04-01 00:46:03,627 			Last test performance: 90.07%
2023-04-01 00:46:03,627 ----------------
2023-04-01 00:46:03,820   79  =>  54   		Training 486 pattern with 91.88% 	Forward time: 	 0.18 sec
2023-04-01 00:46:03,820 			Loss:    9.702e-03    			Backward time: 	 0.01 sec 
2023-04-01 00:46:03,862 			Learning rate: weights:   1.000e-06    
2023-04-01 00:46:03,862 			Last test performance: 90.07%
2023-04-01 00:46:03,862 ----------------
2023-04-01 00:46:04,053   79  =>  55   		Training 486 pattern with 91.88% 	Forward time: 	 0.18 sec
2023-04-01 00:46:04,053 			Loss:    9.692e-03    			Backward time: 	 0.01 sec 
2023-04-01 00:46:04,194 			Learning rate: weights:   1.000e-06    
2023-04-01 00:46:04,195 			Last test performance: 90.07%
2023-04-01 00:46:04,195 ----------------
2023-04-01 00:46:04,357   79  =>  56   		Training 486 pattern with 92.92% 	Forward time: 	 0.15 sec
2023-04-01 00:46:04,357 			Loss:    8.559e-03    			Backward time: 	 0.01 sec 
2023-04-01 00:46:04,398 			Learning rate: weights:   1.000e-06    
2023-04-01 00:46:04,398 			Last test performance: 90.07%
2023-04-01 00:46:04,398 ----------------
2023-04-01 00:46:04,602   79  =>  57   		Training 486 pattern with 91.46% 	Forward time: 	 0.19 sec
2023-04-01 00:46:04,603 			Loss:    1.025e-02    			Backward time: 	 0.01 sec 
2023-04-01 00:46:04,720 			Learning rate: weights:   1.000e-06    
2023-04-01 00:46:04,720 			Last test performance: 90.07%
2023-04-01 00:46:04,720 ----------------
2023-04-01 00:46:04,898   79  =>  58   		Training 486 pattern with 90.21% 	Forward time: 	 0.16 sec
2023-04-01 00:46:04,898 			Loss:    1.045e-02    			Backward time: 	 0.01 sec 
2023-04-01 00:46:04,949 			Learning rate: weights:   1.000e-06    
2023-04-01 00:46:04,949 			Last test performance: 90.07%
2023-04-01 00:46:04,949 ----------------
2023-04-01 00:46:05,116   79  =>  59   		Training 486 pattern with 91.88% 	Forward time: 	 0.15 sec
2023-04-01 00:46:05,117 			Loss:    9.796e-03    			Backward time: 	 0.01 sec 
2023-04-01 00:46:05,259 			Learning rate: weights:   1.000e-06    
2023-04-01 00:46:05,259 			Last test performance: 90.07%
2023-04-01 00:46:05,259 ----------------
2023-04-01 00:46:05,414   79  =>  60   		Training 486 pattern with 90.62% 	Forward time: 	 0.14 sec
2023-04-01 00:46:05,414 			Loss:    9.592e-03    			Backward time: 	 0.01 sec 
2023-04-01 00:46:05,465 			Learning rate: weights:   1.000e-06    
2023-04-01 00:46:05,465 			Last test performance: 90.07%
2023-04-01 00:46:05,465 ----------------
2023-04-01 00:46:05,668   79  =>  61   		Training 486 pattern with 89.79% 	Forward time: 	 0.19 sec
2023-04-01 00:46:05,668 			Loss:    9.566e-03    			Backward time: 	 0.01 sec 
2023-04-01 00:46:05,778 			Learning rate: weights:   1.000e-06    
2023-04-01 00:46:05,778 			Last test performance: 90.07%
2023-04-01 00:46:05,778 ----------------
2023-04-01 00:46:05,950   79  =>  62   		Training 486 pattern with 91.04% 	Forward time: 	 0.16 sec
2023-04-01 00:46:05,950 			Loss:    9.651e-03    			Backward time: 	 0.01 sec 
2023-04-01 00:46:06,102 			Learning rate: weights:   1.000e-06    
2023-04-01 00:46:06,102 			Last test performance: 90.07%
2023-04-01 00:46:06,102 ----------------
2023-04-01 00:46:06,260   79  =>  63   		Training 486 pattern with 91.46% 	Forward time: 	 0.15 sec
2023-04-01 00:46:06,260 			Loss:    9.399e-03    			Backward time: 	 0.01 sec 
2023-04-01 00:46:06,388 			Learning rate: weights:   1.000e-06    
2023-04-01 00:46:06,388 			Last test performance: 90.07%
2023-04-01 00:46:06,388 ----------------
2023-04-01 00:46:06,625   79  =>  64   		Training 486 pattern with 91.46% 	Forward time: 	 0.22 sec
2023-04-01 00:46:06,625 			Loss:    9.687e-03    			Backward time: 	 0.01 sec 
2023-04-01 00:46:06,728 			Learning rate: weights:   1.000e-06    
2023-04-01 00:46:06,728 			Last test performance: 90.07%
2023-04-01 00:46:06,728 ----------------
2023-04-01 00:46:06,898   79  =>  65   		Training 486 pattern with 89.79% 	Forward time: 	 0.16 sec
2023-04-01 00:46:06,898 			Loss:    1.207e-02    			Backward time: 	 0.01 sec 
2023-04-01 00:46:07,039 			Learning rate: weights:   1.000e-06    
2023-04-01 00:46:07,039 			Last test performance: 90.07%
2023-04-01 00:46:07,039 ----------------
2023-04-01 00:46:07,194   79  =>  66   		Training 486 pattern with 91.67% 	Forward time: 	 0.14 sec
2023-04-01 00:46:07,194 			Loss:    9.157e-03    			Backward time: 	 0.01 sec 
2023-04-01 00:46:07,244 			Learning rate: weights:   1.000e-06    
2023-04-01 00:46:07,244 			Last test performance: 90.07%
2023-04-01 00:46:07,244 ----------------
2023-04-01 00:46:07,448   79  =>  67   		Training 486 pattern with 90.62% 	Forward time: 	 0.19 sec
2023-04-01 00:46:07,448 			Loss:    1.002e-02    			Backward time: 	 0.01 sec 
2023-04-01 00:46:07,554 			Learning rate: weights:   1.000e-06    
2023-04-01 00:46:07,554 			Last test performance: 90.07%
2023-04-01 00:46:07,554 ----------------
2023-04-01 00:46:07,739   79  =>  68   		Training 486 pattern with 89.79% 	Forward time: 	 0.17 sec
2023-04-01 00:46:07,739 			Loss:    1.172e-02    			Backward time: 	 0.01 sec 
2023-04-01 00:46:07,857 			Learning rate: weights:   1.000e-06    
2023-04-01 00:46:07,857 			Last test performance: 90.07%
2023-04-01 00:46:07,857 ----------------
2023-04-01 00:46:08,017   79  =>  69   		Training 486 pattern with 90.42% 	Forward time: 	 0.15 sec
2023-04-01 00:46:08,017 			Loss:    1.073e-02    			Backward time: 	 0.01 sec 
2023-04-01 00:46:08,157 			Learning rate: weights:   1.000e-06    
2023-04-01 00:46:08,157 			Last test performance: 90.07%
2023-04-01 00:46:08,157 ----------------
2023-04-01 00:46:08,330   79  =>  70   		Training 486 pattern with 89.79% 	Forward time: 	 0.16 sec
2023-04-01 00:46:08,330 			Loss:    1.045e-02    			Backward time: 	 0.01 sec 
2023-04-01 00:46:08,511 			Learning rate: weights:   1.000e-06    
2023-04-01 00:46:08,511 			Last test performance: 90.07%
2023-04-01 00:46:08,511 ----------------
2023-04-01 00:46:08,673   79  =>  71   		Training 486 pattern with 90.42% 	Forward time: 	 0.15 sec
2023-04-01 00:46:08,673 			Loss:    9.874e-03    			Backward time: 	 0.01 sec 
2023-04-01 00:46:08,721 			Learning rate: weights:   1.000e-06    
2023-04-01 00:46:08,721 			Last test performance: 90.07%
2023-04-01 00:46:08,721 ----------------
2023-04-01 00:46:08,923   79  =>  72   		Training 486 pattern with 92.08% 	Forward time: 	 0.18 sec
2023-04-01 00:46:08,923 			Loss:    9.350e-03    			Backward time: 	 0.01 sec 
2023-04-01 00:46:09,102 			Learning rate: weights:   1.000e-06    
2023-04-01 00:46:09,102 			Last test performance: 90.07%
2023-04-01 00:46:09,102 ----------------
2023-04-01 00:46:09,294   79  =>  73   		Training 486 pattern with 88.33% 	Forward time: 	 0.18 sec
2023-04-01 00:46:09,294 			Loss:    1.151e-02    			Backward time: 	 0.01 sec 
2023-04-01 00:46:09,345 			Learning rate: weights:   1.000e-06    
2023-04-01 00:46:09,345 			Last test performance: 90.07%
2023-04-01 00:46:09,345 ----------------
2023-04-01 00:46:09,503   79  =>  74   		Training 486 pattern with 89.17% 	Forward time: 	 0.15 sec
2023-04-01 00:46:09,503 			Loss:    1.034e-02    			Backward time: 	 0.01 sec 
2023-04-01 00:46:09,545 			Learning rate: weights:   1.000e-06    
2023-04-01 00:46:09,545 			Last test performance: 90.07%
2023-04-01 00:46:09,545 ----------------
2023-04-01 00:46:09,714   79  =>  75   		Training 486 pattern with 88.33% 	Forward time: 	 0.16 sec
2023-04-01 00:46:09,714 			Loss:    1.318e-02    			Backward time: 	 0.01 sec 
2023-04-01 00:46:09,780 			Learning rate: weights:   1.000e-06    
2023-04-01 00:46:09,781 			Last test performance: 90.07%
2023-04-01 00:46:09,781 ----------------
2023-04-01 00:46:09,985   79  =>  76   		Training 486 pattern with 90.62% 	Forward time: 	 0.19 sec
2023-04-01 00:46:09,985 			Loss:    1.060e-02    			Backward time: 	 0.01 sec 
2023-04-01 00:46:10,092 			Learning rate: weights:   1.000e-06    
2023-04-01 00:46:10,092 			Last test performance: 90.07%
2023-04-01 00:46:10,092 ----------------
2023-04-01 00:46:10,252   79  =>  77   		Training 486 pattern with 88.33% 	Forward time: 	 0.15 sec
2023-04-01 00:46:10,252 			Loss:    1.152e-02    			Backward time: 	 0.01 sec 
2023-04-01 00:46:10,313 			Learning rate: weights:   1.000e-06    
2023-04-01 00:46:10,313 			Last test performance: 90.07%
2023-04-01 00:46:10,313 ----------------
2023-04-01 00:46:10,486   79  =>  78   		Training 486 pattern with 91.25% 	Forward time: 	 0.16 sec
2023-04-01 00:46:10,486 			Loss:    9.639e-03    			Backward time: 	 0.01 sec 
2023-04-01 00:46:10,662 			Learning rate: weights:   1.000e-06    
2023-04-01 00:46:10,662 			Last test performance: 90.07%
2023-04-01 00:46:10,662 ----------------
2023-04-01 00:46:10,822   79  =>  79   		Training 486 pattern with 86.67% 	Forward time: 	 0.15 sec
2023-04-01 00:46:10,822 			Loss:    1.297e-02    			Backward time: 	 0.01 sec 
2023-04-01 00:46:10,860 			Learning rate: weights:   1.000e-06    
2023-04-01 00:46:10,860 			Last test performance: 90.07%
2023-04-01 00:46:10,860 ----------------
2023-04-01 00:46:11,055   79  =>  80   		Training 486 pattern with 90.83% 	Forward time: 	 0.18 sec
2023-04-01 00:46:11,055 			Loss:    1.035e-02    			Backward time: 	 0.01 sec 
2023-04-01 00:46:11,197 			Learning rate: weights:   1.000e-06    
2023-04-01 00:46:11,197 			Last test performance: 90.07%
2023-04-01 00:46:11,197 ----------------
2023-04-01 00:46:11,355   79  =>  81   		Training 486 pattern with 89.17% 	Forward time: 	 0.14 sec
2023-04-01 00:46:11,355 			Loss:    1.098e-02    			Backward time: 	 0.01 sec 
2023-04-01 00:46:11,501 			Learning rate: weights:   1.000e-06    
2023-04-01 00:46:11,501 			Last test performance: 90.07%
2023-04-01 00:46:11,501 ----------------
2023-04-01 00:46:11,695   79  =>  82   		Training 486 pattern with 91.67% 	Forward time: 	 0.18 sec
2023-04-01 00:46:11,695 			Loss:    9.393e-03    			Backward time: 	 0.01 sec 
2023-04-01 00:46:11,831 			Learning rate: weights:   1.000e-06    
2023-04-01 00:46:11,831 			Last test performance: 90.07%
2023-04-01 00:46:11,831 ----------------
2023-04-01 00:46:12,049   79  =>  83   		Training 486 pattern with 91.04% 	Forward time: 	 0.20 sec
2023-04-01 00:46:12,049 			Loss:    9.552e-03    			Backward time: 	 0.01 sec 
2023-04-01 00:46:12,106 			Learning rate: weights:   1.000e-06    
2023-04-01 00:46:12,106 			Last test performance: 90.07%
2023-04-01 00:46:12,106 ----------------
2023-04-01 00:46:12,278   79  =>  84   		Training 486 pattern with 90.62% 	Forward time: 	 0.16 sec
2023-04-01 00:46:12,278 			Loss:    9.901e-03    			Backward time: 	 0.01 sec 
2023-04-01 00:46:12,409 			Learning rate: weights:   1.000e-06    
2023-04-01 00:46:12,410 			Last test performance: 90.07%
2023-04-01 00:46:12,410 ----------------
2023-04-01 00:46:12,572   79  =>  85   		Training 486 pattern with 87.29% 	Forward time: 	 0.15 sec
2023-04-01 00:46:12,572 			Loss:    1.312e-02    			Backward time: 	 0.01 sec 
2023-04-01 00:46:12,704 			Learning rate: weights:   1.000e-06    
2023-04-01 00:46:12,704 			Last test performance: 90.07%
2023-04-01 00:46:12,704 ----------------
2023-04-01 00:46:12,895   79  =>  86   		Training 486 pattern with 88.33% 	Forward time: 	 0.18 sec
2023-04-01 00:46:12,895 			Loss:    1.138e-02    			Backward time: 	 0.01 sec 
2023-04-01 00:46:13,029 			Learning rate: weights:   1.000e-06    
2023-04-01 00:46:13,029 			Last test performance: 90.07%
2023-04-01 00:46:13,029 ----------------
2023-04-01 00:46:13,204   79  =>  87   		Training 486 pattern with 90.62% 	Forward time: 	 0.16 sec
2023-04-01 00:46:13,204 			Loss:    1.227e-02    			Backward time: 	 0.01 sec 
2023-04-01 00:46:13,348 			Learning rate: weights:   1.000e-06    
2023-04-01 00:46:13,348 			Last test performance: 90.07%
2023-04-01 00:46:13,349 ----------------
2023-04-01 00:46:13,548   79  =>  88   		Training 486 pattern with 90.62% 	Forward time: 	 0.18 sec
2023-04-01 00:46:13,548 			Loss:    1.199e-02    			Backward time: 	 0.01 sec 
2023-04-01 00:46:13,661 			Learning rate: weights:   1.000e-06    
2023-04-01 00:46:13,661 			Last test performance: 90.07%
2023-04-01 00:46:13,661 ----------------
2023-04-01 00:46:13,835   79  =>  89   		Training 486 pattern with 88.75% 	Forward time: 	 0.16 sec
2023-04-01 00:46:13,835 			Loss:    1.102e-02    			Backward time: 	 0.01 sec 
2023-04-01 00:46:13,946 			Learning rate: weights:   1.000e-06    
2023-04-01 00:46:13,946 			Last test performance: 90.07%
2023-04-01 00:46:13,946 ----------------
2023-04-01 00:46:14,105   79  =>  90   		Training 486 pattern with 92.08% 	Forward time: 	 0.15 sec
2023-04-01 00:46:14,105 			Loss:    9.739e-03    			Backward time: 	 0.01 sec 
2023-04-01 00:46:14,227 			Learning rate: weights:   1.000e-06    
2023-04-01 00:46:14,228 			Last test performance: 90.07%
2023-04-01 00:46:14,228 ----------------
2023-04-01 00:46:14,415   79  =>  91   		Training 486 pattern with 93.75% 	Forward time: 	 0.17 sec
2023-04-01 00:46:14,415 			Loss:    9.534e-03    			Backward time: 	 0.01 sec 
2023-04-01 00:46:14,526 			Learning rate: weights:   1.000e-06    
2023-04-01 00:46:14,526 			Last test performance: 90.07%
2023-04-01 00:46:14,526 ----------------
2023-04-01 00:46:14,719   79  =>  92   		Training 486 pattern with 89.79% 	Forward time: 	 0.18 sec
2023-04-01 00:46:14,719 			Loss:    1.087e-02    			Backward time: 	 0.01 sec 
2023-04-01 00:46:14,832 			Learning rate: weights:   1.000e-06    
2023-04-01 00:46:14,832 			Last test performance: 90.07%
2023-04-01 00:46:14,832 ----------------
2023-04-01 00:46:15,002   79  =>  93   		Training 486 pattern with 89.58% 	Forward time: 	 0.16 sec
2023-04-01 00:46:15,002 			Loss:    1.101e-02    			Backward time: 	 0.01 sec 
2023-04-01 00:46:15,148 			Learning rate: weights:   1.000e-06    
2023-04-01 00:46:15,148 			Last test performance: 90.07%
2023-04-01 00:46:15,148 ----------------
2023-04-01 00:46:15,326   79  =>  94   		Training 486 pattern with 91.25% 	Forward time: 	 0.16 sec
2023-04-01 00:46:15,327 			Loss:    1.006e-02    			Backward time: 	 0.01 sec 
2023-04-01 00:46:15,443 			Learning rate: weights:   1.000e-06    
2023-04-01 00:46:15,443 			Last test performance: 90.07%
2023-04-01 00:46:15,443 ----------------
2023-04-01 00:46:15,638   79  =>  95   		Training 486 pattern with 90.21% 	Forward time: 	 0.18 sec
2023-04-01 00:46:15,638 			Loss:    1.002e-02    			Backward time: 	 0.01 sec 
2023-04-01 00:46:15,723 			Learning rate: weights:   1.000e-06    
2023-04-01 00:46:15,723 			Last test performance: 90.07%
2023-04-01 00:46:15,723 ----------------
2023-04-01 00:46:15,968   79  =>  96   		Training 486 pattern with 90.21% 	Forward time: 	 0.22 sec
2023-04-01 00:46:15,969 			Loss:    1.053e-02    			Backward time: 	 0.01 sec 
2023-04-01 00:46:16,088 			Learning rate: weights:   1.000e-06    
2023-04-01 00:46:16,088 			Last test performance: 90.07%
2023-04-01 00:46:16,088 ----------------
2023-04-01 00:46:16,249   79  =>  97   		Training 486 pattern with 90.42% 	Forward time: 	 0.15 sec
2023-04-01 00:46:16,249 			Loss:    9.379e-03    			Backward time: 	 0.01 sec 
2023-04-01 00:46:16,404 			Learning rate: weights:   1.000e-06    
2023-04-01 00:46:16,404 			Last test performance: 90.07%
2023-04-01 00:46:16,404 ----------------
2023-04-01 00:46:16,584   79  =>  98   		Training 486 pattern with 86.88% 	Forward time: 	 0.17 sec
2023-04-01 00:46:16,584 			Loss:    1.360e-02    			Backward time: 	 0.01 sec 
2023-04-01 00:46:16,630 			Learning rate: weights:   1.000e-06    
2023-04-01 00:46:16,630 			Last test performance: 90.07%
2023-04-01 00:46:16,630 ----------------
2023-04-01 00:46:16,824   79  =>  99   		Training 486 pattern with 90.83% 	Forward time: 	 0.18 sec
2023-04-01 00:46:16,824 			Loss:    1.044e-02    			Backward time: 	 0.01 sec 
2023-04-01 00:46:16,950 			Learning rate: weights:   1.000e-06    
2023-04-01 00:46:16,950 			Last test performance: 90.07%
2023-04-01 00:46:16,950 ----------------
2023-04-01 00:46:17,148   79  => 100   		Training 486 pattern with 91.88% 	Forward time: 	 0.18 sec
2023-04-01 00:46:17,148 			Loss:    8.935e-03    			Backward time: 	 0.01 sec 
2023-04-01 00:46:17,206 			Learning rate: weights:   1.000e-06    
2023-04-01 00:46:17,206 			Last test performance: 90.07%
2023-04-01 00:46:17,206 ----------------
2023-04-01 00:46:17,451   79  => 101   		Training 486 pattern with 89.17% 	Forward time: 	 0.22 sec
2023-04-01 00:46:17,452 			Loss:    1.125e-02    			Backward time: 	 0.01 sec 
2023-04-01 00:46:17,540 			Learning rate: weights:   1.000e-06    
2023-04-01 00:46:17,540 			Last test performance: 90.07%
2023-04-01 00:46:17,540 ----------------
2023-04-01 00:46:17,732   79  => 102   		Training 486 pattern with 91.67% 	Forward time: 	 0.17 sec
2023-04-01 00:46:17,732 			Loss:    9.768e-03    			Backward time: 	 0.01 sec 
2023-04-01 00:46:17,842 			Learning rate: weights:   1.000e-06    
2023-04-01 00:46:17,842 			Last test performance: 90.07%
2023-04-01 00:46:17,842 ----------------
2023-04-01 00:46:18,024   79  => 103   		Training 486 pattern with 90.00% 	Forward time: 	 0.17 sec
2023-04-01 00:46:18,024 			Loss:    1.129e-02    			Backward time: 	 0.01 sec 
2023-04-01 00:46:18,178 			Learning rate: weights:   1.000e-06    
2023-04-01 00:46:18,178 			Last test performance: 90.07%
2023-04-01 00:46:18,178 ----------------
2023-04-01 00:46:18,333   79  => 104   		Training 486 pattern with 89.38% 	Forward time: 	 0.14 sec
2023-04-01 00:46:18,333 			Loss:    1.183e-02    			Backward time: 	 0.01 sec 
2023-04-01 00:46:18,527 			Learning rate: weights:   1.000e-06    
2023-04-01 00:46:18,527 			Last test performance: 90.07%
2023-04-01 00:46:18,527 ----------------
2023-04-01 00:46:18,690   79  => 105   		Training 486 pattern with 90.21% 	Forward time: 	 0.15 sec
2023-04-01 00:46:18,690 			Loss:    1.090e-02    			Backward time: 	 0.01 sec 
2023-04-01 00:46:18,756 			Learning rate: weights:   1.000e-06    
2023-04-01 00:46:18,756 			Last test performance: 90.07%
2023-04-01 00:46:18,756 ----------------
2023-04-01 00:46:18,925   79  => 106   		Training 486 pattern with 90.00% 	Forward time: 	 0.16 sec
2023-04-01 00:46:18,925 			Loss:    1.054e-02    			Backward time: 	 0.01 sec 
2023-04-01 00:46:19,091 			Learning rate: weights:   1.000e-06    
2023-04-01 00:46:19,091 			Last test performance: 90.07%
2023-04-01 00:46:19,091 ----------------
2023-04-01 00:46:19,260   79  => 107   		Training 486 pattern with 88.75% 	Forward time: 	 0.15 sec
2023-04-01 00:46:19,260 			Loss:    1.140e-02    			Backward time: 	 0.01 sec 
2023-04-01 00:46:19,309 			Learning rate: weights:   1.000e-06    
2023-04-01 00:46:19,309 			Last test performance: 90.07%
2023-04-01 00:46:19,309 ----------------
2023-04-01 00:46:19,462   79  => 108   		Training 486 pattern with 88.54% 	Forward time: 	 0.14 sec
2023-04-01 00:46:19,462 			Loss:    1.185e-02    			Backward time: 	 0.01 sec 
2023-04-01 00:46:19,522 			Learning rate: weights:   1.000e-06    
2023-04-01 00:46:19,522 			Last test performance: 90.07%
2023-04-01 00:46:19,522 ----------------
2023-04-01 00:46:19,724   79  => 109   		Training 486 pattern with 89.79% 	Forward time: 	 0.19 sec
2023-04-01 00:46:19,724 			Loss:    1.001e-02    			Backward time: 	 0.01 sec 
2023-04-01 00:46:19,768 			Learning rate: weights:   1.000e-06    
2023-04-01 00:46:19,768 			Last test performance: 90.07%
2023-04-01 00:46:19,768 ----------------
2023-04-01 00:46:19,948   79  => 110   		Training 486 pattern with 92.08% 	Forward time: 	 0.16 sec
2023-04-01 00:46:19,948 			Loss:    1.124e-02    			Backward time: 	 0.01 sec 
2023-04-01 00:46:20,025 			Learning rate: weights:   1.000e-06    
2023-04-01 00:46:20,025 			Last test performance: 90.07%
2023-04-01 00:46:20,025 ----------------
2023-04-01 00:46:20,211   79  => 111   		Training 486 pattern with 91.25% 	Forward time: 	 0.17 sec
2023-04-01 00:46:20,211 			Loss:    1.027e-02    			Backward time: 	 0.01 sec 
2023-04-01 00:46:20,349 			Learning rate: weights:   1.000e-06    
2023-04-01 00:46:20,349 			Last test performance: 90.07%
2023-04-01 00:46:20,349 ----------------
2023-04-01 00:46:20,541   79  => 112   		Training 486 pattern with 90.00% 	Forward time: 	 0.18 sec
2023-04-01 00:46:20,541 			Loss:    9.346e-03    			Backward time: 	 0.01 sec 
2023-04-01 00:46:20,601 			Learning rate: weights:   1.000e-06    
2023-04-01 00:46:20,601 			Last test performance: 90.07%
2023-04-01 00:46:20,601 ----------------
2023-04-01 00:46:20,783   79  => 113   		Training 486 pattern with 89.17% 	Forward time: 	 0.17 sec
2023-04-01 00:46:20,783 			Loss:    1.005e-02    			Backward time: 	 0.01 sec 
2023-04-01 00:46:20,943 			Learning rate: weights:   1.000e-06    
2023-04-01 00:46:20,943 			Last test performance: 90.07%
2023-04-01 00:46:20,943 ----------------
2023-04-01 00:46:21,106   79  => 114   		Training 486 pattern with 90.62% 	Forward time: 	 0.15 sec
2023-04-01 00:46:21,106 			Loss:    1.010e-02    			Backward time: 	 0.01 sec 
2023-04-01 00:46:21,289 			Learning rate: weights:   1.000e-06    
2023-04-01 00:46:21,289 			Last test performance: 90.07%
2023-04-01 00:46:21,289 ----------------
2023-04-01 00:46:21,458   79  => 115   		Training 486 pattern with 89.38% 	Forward time: 	 0.15 sec
2023-04-01 00:46:21,458 			Loss:    1.158e-02    			Backward time: 	 0.01 sec 
2023-04-01 00:46:21,598 			Learning rate: weights:   1.000e-06    
2023-04-01 00:46:21,599 			Last test performance: 90.07%
2023-04-01 00:46:21,599 ----------------
2023-04-01 00:46:21,758   79  => 116   		Training 486 pattern with 88.75% 	Forward time: 	 0.15 sec
2023-04-01 00:46:21,758 			Loss:    1.226e-02    			Backward time: 	 0.01 sec 
2023-04-01 00:46:21,941 			Learning rate: weights:   1.000e-06    
2023-04-01 00:46:21,941 			Last test performance: 90.07%
2023-04-01 00:46:21,941 ----------------
2023-04-01 00:46:22,129   79  => 117   		Training 486 pattern with 91.04% 	Forward time: 	 0.17 sec
2023-04-01 00:46:22,129 			Loss:    9.665e-03    			Backward time: 	 0.01 sec 
2023-04-01 00:46:22,259 			Learning rate: weights:   1.000e-06    
2023-04-01 00:46:22,259 			Last test performance: 90.07%
2023-04-01 00:46:22,259 ----------------
2023-04-01 00:46:22,421   79  => 118   		Training 486 pattern with 89.79% 	Forward time: 	 0.15 sec
2023-04-01 00:46:22,421 			Loss:    1.064e-02    			Backward time: 	 0.01 sec 
2023-04-01 00:46:22,586 			Learning rate: weights:   1.000e-06    
2023-04-01 00:46:22,586 			Last test performance: 90.07%
2023-04-01 00:46:22,586 ----------------
2023-04-01 00:46:22,755   79  => 119   		Training 486 pattern with 88.75% 	Forward time: 	 0.15 sec
2023-04-01 00:46:22,756 			Loss:    1.191e-02    			Backward time: 	 0.01 sec 
2023-04-01 00:46:22,909 			Learning rate: weights:   1.000e-06    
2023-04-01 00:46:22,909 			Last test performance: 90.07%
2023-04-01 00:46:22,909 ----------------
2023-04-01 00:46:23,069   79  => 120   		Training 486 pattern with 91.46% 	Forward time: 	 0.15 sec
2023-04-01 00:46:23,070 			Loss:    8.831e-03    			Backward time: 	 0.01 sec 
2023-04-01 00:46:23,241 			Learning rate: weights:   1.000e-06    
2023-04-01 00:46:23,241 			Last test performance: 90.07%
2023-04-01 00:46:23,241 ----------------
2023-04-01 00:46:23,499   79  => 121   		Training 486 pattern with 90.62% 	Forward time: 	 0.24 sec
2023-04-01 00:46:23,499 			Loss:    1.124e-02    			Backward time: 	 0.01 sec 
2023-04-01 00:46:23,582 			Learning rate: weights:   1.000e-06    
2023-04-01 00:46:23,582 			Last test performance: 90.07%
2023-04-01 00:46:23,582 ----------------
2023-04-01 00:46:23,778   79  => 122   		Training 486 pattern with 89.17% 	Forward time: 	 0.18 sec
2023-04-01 00:46:23,778 			Loss:    1.119e-02    			Backward time: 	 0.01 sec 
2023-04-01 00:46:23,878 			Learning rate: weights:   1.000e-06    
2023-04-01 00:46:23,878 			Last test performance: 90.07%
2023-04-01 00:46:23,878 ----------------
2023-04-01 00:46:24,036   79  => 123   		Training 486 pattern with 87.29% 	Forward time: 	 0.15 sec
2023-04-01 00:46:24,036 			Loss:    1.388e-02    			Backward time: 	 0.01 sec 
2023-04-01 00:46:24,141 			Learning rate: weights:   1.000e-06    
2023-04-01 00:46:24,141 			Last test performance: 90.07%
2023-04-01 00:46:24,141 ----------------
2023-04-01 00:46:24,313   79  => 124   		Training 486 pattern with 89.79% 	Forward time: 	 0.16 sec
2023-04-01 00:46:24,313 			Loss:    1.015e-02    			Backward time: 	 0.01 sec 
2023-04-01 00:46:24,497 
2023-04-01 00:46:24,497 Testing:
2023-04-01 00:46:24,503 		24 of 10000 with 91.67% 	 Time used:  0.01 sec
2023-04-01 00:46:24,508 		48 of 10000 with 85.42% 	 Time used:  0.00 sec
2023-04-01 00:46:24,514 		72 of 10000 with 83.33% 	 Time used:  0.00 sec
2023-04-01 00:46:24,519 		96 of 10000 with 87.50% 	 Time used:  0.00 sec
2023-04-01 00:46:24,524 		120 of 10000 with 87.50% 	 Time used:  0.00 sec
2023-04-01 00:46:24,530 		144 of 10000 with 88.89% 	 Time used:  0.00 sec
2023-04-01 00:46:24,535 		168 of 10000 with 89.29% 	 Time used:  0.00 sec
2023-04-01 00:46:24,540 		192 of 10000 with 90.62% 	 Time used:  0.00 sec
2023-04-01 00:46:24,545 		216 of 10000 with 91.67% 	 Time used:  0.00 sec
2023-04-01 00:46:24,550 		240 of 10000 with 92.50% 	 Time used:  0.00 sec
2023-04-01 00:46:24,556 		264 of 10000 with 91.67% 	 Time used:  0.00 sec
2023-04-01 00:46:24,561 		288 of 10000 with 91.32% 	 Time used:  0.00 sec
2023-04-01 00:46:24,565 		312 of 10000 with 91.99% 	 Time used:  0.00 sec
2023-04-01 00:46:24,569 		336 of 10000 with 91.96% 	 Time used:  0.00 sec
2023-04-01 00:46:24,573 		360 of 10000 with 92.50% 	 Time used:  0.00 sec
2023-04-01 00:46:24,579 		384 of 10000 with 91.93% 	 Time used:  0.00 sec
2023-04-01 00:46:24,585 		408 of 10000 with 91.67% 	 Time used:  0.01 sec
2023-04-01 00:46:24,588 		432 of 10000 with 91.44% 	 Time used:  0.00 sec
2023-04-01 00:46:24,593 		456 of 10000 with 91.23% 	 Time used:  0.00 sec
2023-04-01 00:46:24,602 		480 of 10000 with 91.25% 	 Time used:  0.01 sec
2023-04-01 00:46:24,606 		504 of 10000 with 91.67% 	 Time used:  0.00 sec
2023-04-01 00:46:24,610 		528 of 10000 with 92.05% 	 Time used:  0.00 sec
2023-04-01 00:46:24,615 		552 of 10000 with 92.03% 	 Time used:  0.00 sec
2023-04-01 00:46:24,619 		576 of 10000 with 91.84% 	 Time used:  0.00 sec
2023-04-01 00:46:24,625 		600 of 10000 with 91.33% 	 Time used:  0.00 sec
2023-04-01 00:46:24,634 		624 of 10000 with 91.35% 	 Time used:  0.01 sec
2023-04-01 00:46:24,651 		648 of 10000 with 91.36% 	 Time used:  0.02 sec
2023-04-01 00:46:24,666 		672 of 10000 with 91.22% 	 Time used:  0.01 sec
2023-04-01 00:46:24,690 		696 of 10000 with 91.09% 	 Time used:  0.02 sec
2023-04-01 00:46:24,697 		720 of 10000 with 91.11% 	 Time used:  0.01 sec
2023-04-01 00:46:24,702 		744 of 10000 with 90.99% 	 Time used:  0.01 sec
2023-04-01 00:46:24,709 		768 of 10000 with 91.02% 	 Time used:  0.01 sec
2023-04-01 00:46:24,713 		792 of 10000 with 91.16% 	 Time used:  0.00 sec
2023-04-01 00:46:24,719 		816 of 10000 with 91.18% 	 Time used:  0.01 sec
2023-04-01 00:46:24,723 		840 of 10000 with 91.19% 	 Time used:  0.00 sec
2023-04-01 00:46:24,727 		864 of 10000 with 91.20% 	 Time used:  0.00 sec
2023-04-01 00:46:24,731 		888 of 10000 with 91.33% 	 Time used:  0.00 sec
2023-04-01 00:46:24,736 		912 of 10000 with 91.01% 	 Time used:  0.01 sec
2023-04-01 00:46:24,743 		936 of 10000 with 90.81% 	 Time used:  0.01 sec
2023-04-01 00:46:24,754 		960 of 10000 with 90.73% 	 Time used:  0.01 sec
2023-04-01 00:46:24,762 		984 of 10000 with 90.35% 	 Time used:  0.01 sec
2023-04-01 00:46:24,771 		1008 of 10000 with 90.28% 	 Time used:  0.01 sec
2023-04-01 00:46:24,778 		1032 of 10000 with 90.41% 	 Time used:  0.01 sec
2023-04-01 00:46:24,792 		1056 of 10000 with 90.34% 	 Time used:  0.01 sec
2023-04-01 00:46:24,797 		1080 of 10000 with 90.19% 	 Time used:  0.01 sec
2023-04-01 00:46:24,802 		1104 of 10000 with 90.31% 	 Time used:  0.00 sec
2023-04-01 00:46:24,809 		1128 of 10000 with 90.25% 	 Time used:  0.01 sec
2023-04-01 00:46:24,817 		1152 of 10000 with 90.28% 	 Time used:  0.01 sec
2023-04-01 00:46:24,821 		1176 of 10000 with 90.05% 	 Time used:  0.00 sec
2023-04-01 00:46:24,826 		1200 of 10000 with 89.92% 	 Time used:  0.01 sec
2023-04-01 00:46:24,836 		1224 of 10000 with 90.03% 	 Time used:  0.01 sec
2023-04-01 00:46:24,850 		1248 of 10000 with 90.06% 	 Time used:  0.01 sec
2023-04-01 00:46:24,864 		1272 of 10000 with 90.09% 	 Time used:  0.01 sec
2023-04-01 00:46:24,873 		1296 of 10000 with 90.20% 	 Time used:  0.01 sec
2023-04-01 00:46:24,882 		1320 of 10000 with 90.00% 	 Time used:  0.01 sec
2023-04-01 00:46:24,889 		1344 of 10000 with 89.96% 	 Time used:  0.01 sec
2023-04-01 00:46:24,894 		1368 of 10000 with 89.99% 	 Time used:  0.00 sec
2023-04-01 00:46:24,897 		1392 of 10000 with 89.87% 	 Time used:  0.00 sec
2023-04-01 00:46:24,901 		1416 of 10000 with 89.83% 	 Time used:  0.00 sec
2023-04-01 00:46:24,906 		1440 of 10000 with 89.93% 	 Time used:  0.00 sec
2023-04-01 00:46:24,919 		1464 of 10000 with 89.96% 	 Time used:  0.01 sec
2023-04-01 00:46:24,930 		1488 of 10000 with 89.99% 	 Time used:  0.01 sec
2023-04-01 00:46:24,939 		1512 of 10000 with 89.88% 	 Time used:  0.01 sec
2023-04-01 00:46:24,953 		1536 of 10000 with 89.91% 	 Time used:  0.01 sec
2023-04-01 00:46:24,970 		1560 of 10000 with 89.94% 	 Time used:  0.01 sec
2023-04-01 00:46:24,974 		1584 of 10000 with 90.03% 	 Time used:  0.00 sec
2023-04-01 00:46:24,980 		1608 of 10000 with 90.17% 	 Time used:  0.01 sec
2023-04-01 00:46:24,986 		1632 of 10000 with 90.07% 	 Time used:  0.01 sec
2023-04-01 00:46:24,991 		1656 of 10000 with 89.98% 	 Time used:  0.00 sec
2023-04-01 00:46:25,000 		1680 of 10000 with 90.06% 	 Time used:  0.01 sec
2023-04-01 00:46:25,003 		1704 of 10000 with 90.14% 	 Time used:  0.00 sec
2023-04-01 00:46:25,007 		1728 of 10000 with 90.28% 	 Time used:  0.00 sec
2023-04-01 00:46:25,012 		1752 of 10000 with 90.24% 	 Time used:  0.00 sec
2023-04-01 00:46:25,016 		1776 of 10000 with 90.32% 	 Time used:  0.00 sec
2023-04-01 00:46:25,021 		1800 of 10000 with 90.33% 	 Time used:  0.00 sec
2023-04-01 00:46:25,025 		1824 of 10000 with 90.41% 	 Time used:  0.00 sec
2023-04-01 00:46:25,030 		1848 of 10000 with 90.42% 	 Time used:  0.00 sec
2023-04-01 00:46:25,034 		1872 of 10000 with 90.49% 	 Time used:  0.00 sec
2023-04-01 00:46:25,038 		1896 of 10000 with 90.51% 	 Time used:  0.00 sec
2023-04-01 00:46:25,044 		1920 of 10000 with 90.52% 	 Time used:  0.01 sec
2023-04-01 00:46:25,048 		1944 of 10000 with 90.43% 	 Time used:  0.00 sec
2023-04-01 00:46:25,052 		1968 of 10000 with 90.40% 	 Time used:  0.00 sec
2023-04-01 00:46:25,056 		1992 of 10000 with 90.36% 	 Time used:  0.00 sec
2023-04-01 00:46:25,060 		2016 of 10000 with 90.38% 	 Time used:  0.00 sec
2023-04-01 00:46:25,063 		2040 of 10000 with 90.34% 	 Time used:  0.00 sec
2023-04-01 00:46:25,067 		2064 of 10000 with 90.46% 	 Time used:  0.00 sec
2023-04-01 00:46:25,071 		2088 of 10000 with 90.37% 	 Time used:  0.00 sec
2023-04-01 00:46:25,075 		2112 of 10000 with 90.39% 	 Time used:  0.00 sec
2023-04-01 00:46:25,078 		2136 of 10000 with 90.50% 	 Time used:  0.00 sec
2023-04-01 00:46:25,082 		2160 of 10000 with 90.51% 	 Time used:  0.00 sec
2023-04-01 00:46:25,086 		2184 of 10000 with 90.52% 	 Time used:  0.00 sec
2023-04-01 00:46:25,092 		2208 of 10000 with 90.49% 	 Time used:  0.01 sec
2023-04-01 00:46:25,096 		2232 of 10000 with 90.59% 	 Time used:  0.00 sec
2023-04-01 00:46:25,101 		2256 of 10000 with 90.65% 	 Time used:  0.00 sec
2023-04-01 00:46:25,109 		2280 of 10000 with 90.66% 	 Time used:  0.01 sec
2023-04-01 00:46:25,121 		2304 of 10000 with 90.49% 	 Time used:  0.01 sec
2023-04-01 00:46:25,133 		2328 of 10000 with 90.34% 	 Time used:  0.01 sec
2023-04-01 00:46:25,145 		2352 of 10000 with 90.39% 	 Time used:  0.01 sec
2023-04-01 00:46:25,156 		2376 of 10000 with 90.40% 	 Time used:  0.01 sec
2023-04-01 00:46:25,170 		2400 of 10000 with 90.46% 	 Time used:  0.01 sec
2023-04-01 00:46:25,181 		2424 of 10000 with 90.51% 	 Time used:  0.01 sec
2023-04-01 00:46:25,188 		2448 of 10000 with 90.44% 	 Time used:  0.01 sec
2023-04-01 00:46:25,192 		2472 of 10000 with 90.45% 	 Time used:  0.00 sec
2023-04-01 00:46:25,196 		2496 of 10000 with 90.30% 	 Time used:  0.00 sec
2023-04-01 00:46:25,200 		2520 of 10000 with 90.24% 	 Time used:  0.00 sec
2023-04-01 00:46:25,204 		2544 of 10000 with 90.21% 	 Time used:  0.00 sec
2023-04-01 00:46:25,208 		2568 of 10000 with 90.23% 	 Time used:  0.00 sec
2023-04-01 00:46:25,212 		2592 of 10000 with 90.16% 	 Time used:  0.00 sec
2023-04-01 00:46:25,217 		2616 of 10000 with 90.10% 	 Time used:  0.00 sec
2023-04-01 00:46:25,225 		2640 of 10000 with 90.08% 	 Time used:  0.01 sec
2023-04-01 00:46:25,238 		2664 of 10000 with 90.05% 	 Time used:  0.01 sec
2023-04-01 00:46:25,250 		2688 of 10000 with 90.07% 	 Time used:  0.01 sec
2023-04-01 00:46:25,258 		2712 of 10000 with 90.15% 	 Time used:  0.01 sec
2023-04-01 00:46:25,265 		2736 of 10000 with 90.10% 	 Time used:  0.01 sec
2023-04-01 00:46:25,282 		2760 of 10000 with 90.14% 	 Time used:  0.02 sec
2023-04-01 00:46:25,290 		2784 of 10000 with 90.05% 	 Time used:  0.01 sec
2023-04-01 00:46:25,296 		2808 of 10000 with 90.06% 	 Time used:  0.01 sec
2023-04-01 00:46:25,302 		2832 of 10000 with 90.11% 	 Time used:  0.01 sec
2023-04-01 00:46:25,311 		2856 of 10000 with 90.09% 	 Time used:  0.01 sec
2023-04-01 00:46:25,323 		2880 of 10000 with 90.03% 	 Time used:  0.01 sec
2023-04-01 00:46:25,331 		2904 of 10000 with 89.94% 	 Time used:  0.01 sec
2023-04-01 00:46:25,336 		2928 of 10000 with 89.79% 	 Time used:  0.01 sec
2023-04-01 00:46:25,342 		2952 of 10000 with 89.80% 	 Time used:  0.00 sec
2023-04-01 00:46:25,350 		2976 of 10000 with 89.78% 	 Time used:  0.01 sec
2023-04-01 00:46:25,364 		3000 of 10000 with 89.77% 	 Time used:  0.01 sec
2023-04-01 00:46:25,370 		3024 of 10000 with 89.72% 	 Time used:  0.01 sec
2023-04-01 00:46:25,375 		3048 of 10000 with 89.73% 	 Time used:  0.01 sec
2023-04-01 00:46:25,383 		3072 of 10000 with 89.81% 	 Time used:  0.01 sec
2023-04-01 00:46:25,388 		3096 of 10000 with 89.83% 	 Time used:  0.01 sec
2023-04-01 00:46:25,393 		3120 of 10000 with 89.81% 	 Time used:  0.00 sec
2023-04-01 00:46:25,397 		3144 of 10000 with 89.85% 	 Time used:  0.00 sec
2023-04-01 00:46:25,400 		3168 of 10000 with 89.93% 	 Time used:  0.00 sec
2023-04-01 00:46:25,404 		3192 of 10000 with 89.88% 	 Time used:  0.00 sec
2023-04-01 00:46:25,408 		3216 of 10000 with 89.89% 	 Time used:  0.00 sec
2023-04-01 00:46:25,412 		3240 of 10000 with 89.85% 	 Time used:  0.00 sec
2023-04-01 00:46:25,416 		3264 of 10000 with 89.74% 	 Time used:  0.00 sec
2023-04-01 00:46:25,420 		3288 of 10000 with 89.72% 	 Time used:  0.00 sec
2023-04-01 00:46:25,423 		3312 of 10000 with 89.73% 	 Time used:  0.00 sec
2023-04-01 00:46:25,428 		3336 of 10000 with 89.72% 	 Time used:  0.00 sec
2023-04-01 00:46:25,432 		3360 of 10000 with 89.73% 	 Time used:  0.00 sec
2023-04-01 00:46:25,438 		3384 of 10000 with 89.75% 	 Time used:  0.01 sec
2023-04-01 00:46:25,442 		3408 of 10000 with 89.73% 	 Time used:  0.00 sec
2023-04-01 00:46:25,447 		3432 of 10000 with 89.77% 	 Time used:  0.01 sec
2023-04-01 00:46:25,455 		3456 of 10000 with 89.76% 	 Time used:  0.01 sec
2023-04-01 00:46:25,462 		3480 of 10000 with 89.74% 	 Time used:  0.01 sec
2023-04-01 00:46:25,470 		3504 of 10000 with 89.70% 	 Time used:  0.01 sec
2023-04-01 00:46:25,479 		3528 of 10000 with 89.74% 	 Time used:  0.01 sec
2023-04-01 00:46:25,489 		3552 of 10000 with 89.72% 	 Time used:  0.01 sec
2023-04-01 00:46:25,497 		3576 of 10000 with 89.71% 	 Time used:  0.01 sec
2023-04-01 00:46:25,504 		3600 of 10000 with 89.69% 	 Time used:  0.01 sec
2023-04-01 00:46:25,508 		3624 of 10000 with 89.68% 	 Time used:  0.00 sec
2023-04-01 00:46:25,513 		3648 of 10000 with 89.61% 	 Time used:  0.00 sec
2023-04-01 00:46:25,518 		3672 of 10000 with 89.57% 	 Time used:  0.01 sec
2023-04-01 00:46:25,524 		3696 of 10000 with 89.58% 	 Time used:  0.01 sec
2023-04-01 00:46:25,543 		3720 of 10000 with 89.60% 	 Time used:  0.01 sec
2023-04-01 00:46:25,548 		3744 of 10000 with 89.56% 	 Time used:  0.00 sec
2023-04-01 00:46:25,555 		3768 of 10000 with 89.60% 	 Time used:  0.01 sec
2023-04-01 00:46:25,562 		3792 of 10000 with 89.61% 	 Time used:  0.01 sec
2023-04-01 00:46:25,571 		3816 of 10000 with 89.54% 	 Time used:  0.01 sec
2023-04-01 00:46:25,580 		3840 of 10000 with 89.53% 	 Time used:  0.01 sec
2023-04-01 00:46:25,587 		3864 of 10000 with 89.57% 	 Time used:  0.01 sec
2023-04-01 00:46:25,594 		3888 of 10000 with 89.48% 	 Time used:  0.01 sec
2023-04-01 00:46:25,607 		3912 of 10000 with 89.49% 	 Time used:  0.01 sec
2023-04-01 00:46:25,617 		3936 of 10000 with 89.56% 	 Time used:  0.01 sec
2023-04-01 00:46:25,625 		3960 of 10000 with 89.55% 	 Time used:  0.01 sec
2023-04-01 00:46:25,630 		3984 of 10000 with 89.58% 	 Time used:  0.00 sec
2023-04-01 00:46:25,638 		4008 of 10000 with 89.55% 	 Time used:  0.01 sec
2023-04-01 00:46:25,647 		4032 of 10000 with 89.58% 	 Time used:  0.01 sec
2023-04-01 00:46:25,659 		4056 of 10000 with 89.62% 	 Time used:  0.01 sec
2023-04-01 00:46:25,683 		4080 of 10000 with 89.63% 	 Time used:  0.02 sec
2023-04-01 00:46:25,694 		4104 of 10000 with 89.67% 	 Time used:  0.01 sec
2023-04-01 00:46:25,702 		4128 of 10000 with 89.63% 	 Time used:  0.01 sec
2023-04-01 00:46:25,709 		4152 of 10000 with 89.62% 	 Time used:  0.01 sec
2023-04-01 00:46:25,716 		4176 of 10000 with 89.51% 	 Time used:  0.01 sec
2023-04-01 00:46:25,724 		4200 of 10000 with 89.48% 	 Time used:  0.01 sec
2023-04-01 00:46:25,729 		4224 of 10000 with 89.46% 	 Time used:  0.00 sec
2023-04-01 00:46:25,733 		4248 of 10000 with 89.48% 	 Time used:  0.00 sec
2023-04-01 00:46:25,737 		4272 of 10000 with 89.42% 	 Time used:  0.00 sec
2023-04-01 00:46:25,745 		4296 of 10000 with 89.41% 	 Time used:  0.01 sec
2023-04-01 00:46:25,752 		4320 of 10000 with 89.42% 	 Time used:  0.01 sec
2023-04-01 00:46:25,759 		4344 of 10000 with 89.46% 	 Time used:  0.01 sec
2023-04-01 00:46:25,767 		4368 of 10000 with 89.51% 	 Time used:  0.01 sec
2023-04-01 00:46:25,776 		4392 of 10000 with 89.53% 	 Time used:  0.01 sec
2023-04-01 00:46:25,782 		4416 of 10000 with 89.49% 	 Time used:  0.01 sec
2023-04-01 00:46:25,787 		4440 of 10000 with 89.41% 	 Time used:  0.00 sec
2023-04-01 00:46:25,791 		4464 of 10000 with 89.43% 	 Time used:  0.00 sec
2023-04-01 00:46:25,795 		4488 of 10000 with 89.46% 	 Time used:  0.00 sec
2023-04-01 00:46:25,799 		4512 of 10000 with 89.47% 	 Time used:  0.00 sec
2023-04-01 00:46:25,804 		4536 of 10000 with 89.46% 	 Time used:  0.00 sec
2023-04-01 00:46:25,811 		4560 of 10000 with 89.50% 	 Time used:  0.01 sec
2023-04-01 00:46:25,817 		4584 of 10000 with 89.53% 	 Time used:  0.01 sec
2023-04-01 00:46:25,824 		4608 of 10000 with 89.56% 	 Time used:  0.01 sec
2023-04-01 00:46:25,831 		4632 of 10000 with 89.59% 	 Time used:  0.01 sec
2023-04-01 00:46:25,837 		4656 of 10000 with 89.58% 	 Time used:  0.01 sec
2023-04-01 00:46:25,841 		4680 of 10000 with 89.55% 	 Time used:  0.00 sec
2023-04-01 00:46:25,846 		4704 of 10000 with 89.56% 	 Time used:  0.00 sec
2023-04-01 00:46:25,855 		4728 of 10000 with 89.57% 	 Time used:  0.01 sec
2023-04-01 00:46:25,863 		4752 of 10000 with 89.56% 	 Time used:  0.01 sec
2023-04-01 00:46:25,868 		4776 of 10000 with 89.55% 	 Time used:  0.00 sec
2023-04-01 00:46:25,873 		4800 of 10000 with 89.54% 	 Time used:  0.00 sec
2023-04-01 00:46:25,879 		4824 of 10000 with 89.55% 	 Time used:  0.01 sec
2023-04-01 00:46:25,883 		4848 of 10000 with 89.54% 	 Time used:  0.00 sec
2023-04-01 00:46:25,887 		4872 of 10000 with 89.57% 	 Time used:  0.00 sec
2023-04-01 00:46:25,891 		4896 of 10000 with 89.58% 	 Time used:  0.00 sec
2023-04-01 00:46:25,895 		4920 of 10000 with 89.57% 	 Time used:  0.00 sec
2023-04-01 00:46:25,899 		4944 of 10000 with 89.52% 	 Time used:  0.00 sec
2023-04-01 00:46:25,904 		4968 of 10000 with 89.51% 	 Time used:  0.00 sec
2023-04-01 00:46:25,909 		4992 of 10000 with 89.52% 	 Time used:  0.01 sec
2023-04-01 00:46:25,916 		5016 of 10000 with 89.51% 	 Time used:  0.01 sec
2023-04-01 00:46:25,922 		5040 of 10000 with 89.50% 	 Time used:  0.01 sec
2023-04-01 00:46:25,926 		5064 of 10000 with 89.53% 	 Time used:  0.00 sec
2023-04-01 00:46:25,930 		5088 of 10000 with 89.52% 	 Time used:  0.00 sec
2023-04-01 00:46:25,936 		5112 of 10000 with 89.53% 	 Time used:  0.01 sec
2023-04-01 00:46:25,945 		5136 of 10000 with 89.56% 	 Time used:  0.01 sec
2023-04-01 00:46:25,955 		5160 of 10000 with 89.57% 	 Time used:  0.01 sec
2023-04-01 00:46:25,983 		5184 of 10000 with 89.56% 	 Time used:  0.03 sec
2023-04-01 00:46:25,993 		5208 of 10000 with 89.55% 	 Time used:  0.01 sec
2023-04-01 00:46:26,009 		5232 of 10000 with 89.56% 	 Time used:  0.01 sec
2023-04-01 00:46:26,017 		5256 of 10000 with 89.55% 	 Time used:  0.01 sec
2023-04-01 00:46:26,025 		5280 of 10000 with 89.56% 	 Time used:  0.01 sec
2023-04-01 00:46:26,033 		5304 of 10000 with 89.59% 	 Time used:  0.01 sec
2023-04-01 00:46:26,037 		5328 of 10000 with 89.56% 	 Time used:  0.00 sec
2023-04-01 00:46:26,042 		5352 of 10000 with 89.56% 	 Time used:  0.00 sec
2023-04-01 00:46:26,046 		5376 of 10000 with 89.60% 	 Time used:  0.00 sec
2023-04-01 00:46:26,050 		5400 of 10000 with 89.65% 	 Time used:  0.00 sec
2023-04-01 00:46:26,056 		5424 of 10000 with 89.68% 	 Time used:  0.00 sec
2023-04-01 00:46:26,064 		5448 of 10000 with 89.68% 	 Time used:  0.01 sec
2023-04-01 00:46:26,071 		5472 of 10000 with 89.69% 	 Time used:  0.01 sec
2023-04-01 00:46:26,086 		5496 of 10000 with 89.70% 	 Time used:  0.01 sec
2023-04-01 00:46:26,096 		5520 of 10000 with 89.67% 	 Time used:  0.01 sec
2023-04-01 00:46:26,104 		5544 of 10000 with 89.65% 	 Time used:  0.01 sec
2023-04-01 00:46:26,112 		5568 of 10000 with 89.64% 	 Time used:  0.01 sec
2023-04-01 00:46:26,116 		5592 of 10000 with 89.61% 	 Time used:  0.00 sec
2023-04-01 00:46:26,120 		5616 of 10000 with 89.57% 	 Time used:  0.00 sec
2023-04-01 00:46:26,124 		5640 of 10000 with 89.59% 	 Time used:  0.00 sec
2023-04-01 00:46:26,128 		5664 of 10000 with 89.58% 	 Time used:  0.00 sec
2023-04-01 00:46:26,133 		5688 of 10000 with 89.59% 	 Time used:  0.00 sec
2023-04-01 00:46:26,141 		5712 of 10000 with 89.58% 	 Time used:  0.01 sec
2023-04-01 00:46:26,147 		5736 of 10000 with 89.57% 	 Time used:  0.01 sec
2023-04-01 00:46:26,156 		5760 of 10000 with 89.62% 	 Time used:  0.01 sec
2023-04-01 00:46:26,174 		5784 of 10000 with 89.66% 	 Time used:  0.02 sec
2023-04-01 00:46:26,182 		5808 of 10000 with 89.60% 	 Time used:  0.01 sec
2023-04-01 00:46:26,191 		5832 of 10000 with 89.57% 	 Time used:  0.01 sec
2023-04-01 00:46:26,196 		5856 of 10000 with 89.60% 	 Time used:  0.00 sec
2023-04-01 00:46:26,200 		5880 of 10000 with 89.63% 	 Time used:  0.00 sec
2023-04-01 00:46:26,204 		5904 of 10000 with 89.63% 	 Time used:  0.00 sec
2023-04-01 00:46:26,210 		5928 of 10000 with 89.64% 	 Time used:  0.01 sec
2023-04-01 00:46:26,225 		5952 of 10000 with 89.60% 	 Time used:  0.01 sec
2023-04-01 00:46:26,231 		5976 of 10000 with 89.57% 	 Time used:  0.01 sec
2023-04-01 00:46:26,237 		6000 of 10000 with 89.60% 	 Time used:  0.01 sec
2023-04-01 00:46:26,244 		6024 of 10000 with 89.61% 	 Time used:  0.01 sec
2023-04-01 00:46:26,252 		6048 of 10000 with 89.62% 	 Time used:  0.01 sec
2023-04-01 00:46:26,264 		6072 of 10000 with 89.59% 	 Time used:  0.01 sec
2023-04-01 00:46:26,278 		6096 of 10000 with 89.63% 	 Time used:  0.01 sec
2023-04-01 00:46:26,285 		6120 of 10000 with 89.64% 	 Time used:  0.01 sec
2023-04-01 00:46:26,289 		6144 of 10000 with 89.65% 	 Time used:  0.00 sec
2023-04-01 00:46:26,293 		6168 of 10000 with 89.67% 	 Time used:  0.00 sec
2023-04-01 00:46:26,297 		6192 of 10000 with 89.70% 	 Time used:  0.00 sec
2023-04-01 00:46:26,301 		6216 of 10000 with 89.70% 	 Time used:  0.00 sec
2023-04-01 00:46:26,310 		6240 of 10000 with 89.71% 	 Time used:  0.01 sec
2023-04-01 00:46:26,317 		6264 of 10000 with 89.70% 	 Time used:  0.01 sec
2023-04-01 00:46:26,329 		6288 of 10000 with 89.69% 	 Time used:  0.01 sec
2023-04-01 00:46:26,337 		6312 of 10000 with 89.72% 	 Time used:  0.01 sec
2023-04-01 00:46:26,347 		6336 of 10000 with 89.71% 	 Time used:  0.01 sec
2023-04-01 00:46:26,362 		6360 of 10000 with 89.72% 	 Time used:  0.01 sec
2023-04-01 00:46:26,368 		6384 of 10000 with 89.74% 	 Time used:  0.00 sec
2023-04-01 00:46:26,374 		6408 of 10000 with 89.75% 	 Time used:  0.01 sec
2023-04-01 00:46:26,389 		6432 of 10000 with 89.75% 	 Time used:  0.01 sec
2023-04-01 00:46:26,399 		6456 of 10000 with 89.73% 	 Time used:  0.01 sec
2023-04-01 00:46:26,410 		6480 of 10000 with 89.71% 	 Time used:  0.01 sec
2023-04-01 00:46:26,418 		6504 of 10000 with 89.73% 	 Time used:  0.01 sec
2023-04-01 00:46:26,430 		6528 of 10000 with 89.77% 	 Time used:  0.01 sec
2023-04-01 00:46:26,438 		6552 of 10000 with 89.76% 	 Time used:  0.01 sec
2023-04-01 00:46:26,441 		6576 of 10000 with 89.74% 	 Time used:  0.00 sec
2023-04-01 00:46:26,445 		6600 of 10000 with 89.73% 	 Time used:  0.00 sec
2023-04-01 00:46:26,451 		6624 of 10000 with 89.76% 	 Time used:  0.01 sec
2023-04-01 00:46:26,455 		6648 of 10000 with 89.79% 	 Time used:  0.00 sec
2023-04-01 00:46:26,459 		6672 of 10000 with 89.78% 	 Time used:  0.00 sec
2023-04-01 00:46:26,462 		6696 of 10000 with 89.77% 	 Time used:  0.00 sec
2023-04-01 00:46:26,466 		6720 of 10000 with 89.79% 	 Time used:  0.00 sec
2023-04-01 00:46:26,471 		6744 of 10000 with 89.75% 	 Time used:  0.00 sec
2023-04-01 00:46:26,476 		6768 of 10000 with 89.75% 	 Time used:  0.01 sec
2023-04-01 00:46:26,482 		6792 of 10000 with 89.77% 	 Time used:  0.01 sec
2023-04-01 00:46:26,490 		6816 of 10000 with 89.74% 	 Time used:  0.01 sec
2023-04-01 00:46:26,503 		6840 of 10000 with 89.77% 	 Time used:  0.01 sec
2023-04-01 00:46:26,513 		6864 of 10000 with 89.74% 	 Time used:  0.01 sec
2023-04-01 00:46:26,520 		6888 of 10000 with 89.76% 	 Time used:  0.01 sec
2023-04-01 00:46:26,525 		6912 of 10000 with 89.76% 	 Time used:  0.00 sec
2023-04-01 00:46:26,532 		6936 of 10000 with 89.73% 	 Time used:  0.01 sec
2023-04-01 00:46:26,541 		6960 of 10000 with 89.73% 	 Time used:  0.01 sec
2023-04-01 00:46:26,551 		6984 of 10000 with 89.76% 	 Time used:  0.01 sec
2023-04-01 00:46:26,560 		7008 of 10000 with 89.74% 	 Time used:  0.01 sec
2023-04-01 00:46:26,569 		7032 of 10000 with 89.70% 	 Time used:  0.01 sec
2023-04-01 00:46:26,578 		7056 of 10000 with 89.68% 	 Time used:  0.01 sec
2023-04-01 00:46:26,591 		7080 of 10000 with 89.69% 	 Time used:  0.01 sec
2023-04-01 00:46:26,606 		7104 of 10000 with 89.68% 	 Time used:  0.01 sec
2023-04-01 00:46:26,629 		7128 of 10000 with 89.65% 	 Time used:  0.02 sec
2023-04-01 00:46:26,645 		7152 of 10000 with 89.65% 	 Time used:  0.02 sec
2023-04-01 00:46:26,655 		7176 of 10000 with 89.67% 	 Time used:  0.01 sec
2023-04-01 00:46:26,662 		7200 of 10000 with 89.62% 	 Time used:  0.01 sec
2023-04-01 00:46:26,672 		7224 of 10000 with 89.63% 	 Time used:  0.01 sec
2023-04-01 00:46:26,679 		7248 of 10000 with 89.65% 	 Time used:  0.01 sec
2023-04-01 00:46:26,685 		7272 of 10000 with 89.66% 	 Time used:  0.01 sec
2023-04-01 00:46:26,693 		7296 of 10000 with 89.69% 	 Time used:  0.01 sec
2023-04-01 00:46:26,698 		7320 of 10000 with 89.69% 	 Time used:  0.00 sec
2023-04-01 00:46:26,703 		7344 of 10000 with 89.69% 	 Time used:  0.00 sec
2023-04-01 00:46:26,710 		7368 of 10000 with 89.70% 	 Time used:  0.01 sec
2023-04-01 00:46:26,716 		7392 of 10000 with 89.69% 	 Time used:  0.01 sec
2023-04-01 00:46:26,720 		7416 of 10000 with 89.70% 	 Time used:  0.00 sec
2023-04-01 00:46:26,723 		7440 of 10000 with 89.72% 	 Time used:  0.00 sec
2023-04-01 00:46:26,727 		7464 of 10000 with 89.74% 	 Time used:  0.00 sec
2023-04-01 00:46:26,731 		7488 of 10000 with 89.76% 	 Time used:  0.00 sec
2023-04-01 00:46:26,735 		7512 of 10000 with 89.76% 	 Time used:  0.00 sec
2023-04-01 00:46:26,738 		7536 of 10000 with 89.77% 	 Time used:  0.00 sec
2023-04-01 00:46:26,742 		7560 of 10000 with 89.79% 	 Time used:  0.00 sec
2023-04-01 00:46:26,746 		7584 of 10000 with 89.81% 	 Time used:  0.00 sec
2023-04-01 00:46:26,750 		7608 of 10000 with 89.81% 	 Time used:  0.00 sec
2023-04-01 00:46:26,754 		7632 of 10000 with 89.85% 	 Time used:  0.00 sec
2023-04-01 00:46:26,758 		7656 of 10000 with 89.85% 	 Time used:  0.00 sec
2023-04-01 00:46:26,761 		7680 of 10000 with 89.86% 	 Time used:  0.00 sec
2023-04-01 00:46:26,765 		7704 of 10000 with 89.89% 	 Time used:  0.00 sec
2023-04-01 00:46:26,769 		7728 of 10000 with 89.89% 	 Time used:  0.00 sec
2023-04-01 00:46:26,775 		7752 of 10000 with 89.93% 	 Time used:  0.00 sec
2023-04-01 00:46:26,781 		7776 of 10000 with 89.92% 	 Time used:  0.01 sec
2023-04-01 00:46:26,787 		7800 of 10000 with 89.91% 	 Time used:  0.01 sec
2023-04-01 00:46:26,791 		7824 of 10000 with 89.89% 	 Time used:  0.00 sec
2023-04-01 00:46:26,795 		7848 of 10000 with 89.90% 	 Time used:  0.00 sec
2023-04-01 00:46:26,802 		7872 of 10000 with 89.91% 	 Time used:  0.01 sec
2023-04-01 00:46:26,807 		7896 of 10000 with 89.93% 	 Time used:  0.00 sec
2023-04-01 00:46:26,811 		7920 of 10000 with 89.90% 	 Time used:  0.00 sec
2023-04-01 00:46:26,814 		7944 of 10000 with 89.92% 	 Time used:  0.00 sec
2023-04-01 00:46:26,818 		7968 of 10000 with 89.90% 	 Time used:  0.00 sec
2023-04-01 00:46:26,822 		7992 of 10000 with 89.89% 	 Time used:  0.00 sec
2023-04-01 00:46:26,827 		8016 of 10000 with 89.90% 	 Time used:  0.00 sec
2023-04-01 00:46:26,832 		8040 of 10000 with 89.90% 	 Time used:  0.00 sec
2023-04-01 00:46:26,837 		8064 of 10000 with 89.92% 	 Time used:  0.00 sec
2023-04-01 00:46:26,841 		8088 of 10000 with 89.90% 	 Time used:  0.00 sec
2023-04-01 00:46:26,844 		8112 of 10000 with 89.93% 	 Time used:  0.00 sec
2023-04-01 00:46:26,851 		8136 of 10000 with 89.91% 	 Time used:  0.01 sec
2023-04-01 00:46:26,854 		8160 of 10000 with 89.87% 	 Time used:  0.00 sec
2023-04-01 00:46:26,858 		8184 of 10000 with 89.89% 	 Time used:  0.00 sec
2023-04-01 00:46:26,862 		8208 of 10000 with 89.90% 	 Time used:  0.00 sec
2023-04-01 00:46:26,867 		8232 of 10000 with 89.92% 	 Time used:  0.00 sec
2023-04-01 00:46:26,884 		8256 of 10000 with 89.92% 	 Time used:  0.02 sec
2023-04-01 00:46:26,890 		8280 of 10000 with 89.93% 	 Time used:  0.01 sec
2023-04-01 00:46:26,899 		8304 of 10000 with 89.91% 	 Time used:  0.01 sec
2023-04-01 00:46:26,911 		8328 of 10000 with 89.93% 	 Time used:  0.01 sec
2023-04-01 00:46:26,917 		8352 of 10000 with 89.93% 	 Time used:  0.01 sec
2023-04-01 00:46:26,921 		8376 of 10000 with 89.95% 	 Time used:  0.00 sec
2023-04-01 00:46:26,928 		8400 of 10000 with 89.95% 	 Time used:  0.01 sec
2023-04-01 00:46:26,933 		8424 of 10000 with 89.97% 	 Time used:  0.00 sec
2023-04-01 00:46:26,937 		8448 of 10000 with 89.99% 	 Time used:  0.00 sec
2023-04-01 00:46:26,941 		8472 of 10000 with 89.98% 	 Time used:  0.00 sec
2023-04-01 00:46:26,947 		8496 of 10000 with 90.01% 	 Time used:  0.01 sec
2023-04-01 00:46:26,955 		8520 of 10000 with 90.01% 	 Time used:  0.01 sec
2023-04-01 00:46:26,964 		8544 of 10000 with 90.02% 	 Time used:  0.01 sec
2023-04-01 00:46:26,972 		8568 of 10000 with 90.03% 	 Time used:  0.01 sec
2023-04-01 00:46:26,981 		8592 of 10000 with 90.04% 	 Time used:  0.01 sec
2023-04-01 00:46:26,989 		8616 of 10000 with 90.04% 	 Time used:  0.01 sec
2023-04-01 00:46:26,996 		8640 of 10000 with 90.01% 	 Time used:  0.01 sec
2023-04-01 00:46:27,011 		8664 of 10000 with 90.02% 	 Time used:  0.01 sec
2023-04-01 00:46:27,024 		8688 of 10000 with 90.01% 	 Time used:  0.01 sec
2023-04-01 00:46:27,031 		8712 of 10000 with 90.00% 	 Time used:  0.01 sec
2023-04-01 00:46:27,040 		8736 of 10000 with 89.97% 	 Time used:  0.01 sec
2023-04-01 00:46:27,056 		8760 of 10000 with 89.97% 	 Time used:  0.01 sec
2023-04-01 00:46:27,068 		8784 of 10000 with 89.94% 	 Time used:  0.01 sec
2023-04-01 00:46:27,074 		8808 of 10000 with 89.93% 	 Time used:  0.00 sec
2023-04-01 00:46:27,077 		8832 of 10000 with 89.92% 	 Time used:  0.00 sec
2023-04-01 00:46:27,081 		8856 of 10000 with 89.93% 	 Time used:  0.00 sec
2023-04-01 00:46:27,086 		8880 of 10000 with 89.92% 	 Time used:  0.00 sec
2023-04-01 00:46:27,091 		8904 of 10000 with 89.94% 	 Time used:  0.01 sec
2023-04-01 00:46:27,097 		8928 of 10000 with 89.93% 	 Time used:  0.00 sec
2023-04-01 00:46:27,104 		8952 of 10000 with 89.91% 	 Time used:  0.01 sec
2023-04-01 00:46:27,110 		8976 of 10000 with 89.92% 	 Time used:  0.01 sec
2023-04-01 00:46:27,115 		9000 of 10000 with 89.92% 	 Time used:  0.00 sec
2023-04-01 00:46:27,123 		9024 of 10000 with 89.93% 	 Time used:  0.01 sec
2023-04-01 00:46:27,128 		9048 of 10000 with 89.93% 	 Time used:  0.01 sec
2023-04-01 00:46:27,133 		9072 of 10000 with 89.89% 	 Time used:  0.00 sec
2023-04-01 00:46:27,137 		9096 of 10000 with 89.90% 	 Time used:  0.00 sec
2023-04-01 00:46:27,141 		9120 of 10000 with 89.90% 	 Time used:  0.00 sec
2023-04-01 00:46:27,149 		9144 of 10000 with 89.88% 	 Time used:  0.01 sec
2023-04-01 00:46:27,163 		9168 of 10000 with 89.89% 	 Time used:  0.01 sec
2023-04-01 00:46:27,178 		9192 of 10000 with 89.89% 	 Time used:  0.01 sec
2023-04-01 00:46:27,194 		9216 of 10000 with 89.89% 	 Time used:  0.01 sec
2023-04-01 00:46:27,203 		9240 of 10000 with 89.86% 	 Time used:  0.01 sec
2023-04-01 00:46:27,216 		9264 of 10000 with 89.84% 	 Time used:  0.01 sec
2023-04-01 00:46:27,232 		9288 of 10000 with 89.81% 	 Time used:  0.02 sec
2023-04-01 00:46:27,242 		9312 of 10000 with 89.81% 	 Time used:  0.01 sec
2023-04-01 00:46:27,249 		9336 of 10000 with 89.77% 	 Time used:  0.01 sec
2023-04-01 00:46:27,259 		9360 of 10000 with 89.79% 	 Time used:  0.01 sec
2023-04-01 00:46:27,276 		9384 of 10000 with 89.79% 	 Time used:  0.02 sec
2023-04-01 00:46:27,284 		9408 of 10000 with 89.79% 	 Time used:  0.01 sec
2023-04-01 00:46:27,293 		9432 of 10000 with 89.81% 	 Time used:  0.01 sec
2023-04-01 00:46:27,305 		9456 of 10000 with 89.77% 	 Time used:  0.01 sec
2023-04-01 00:46:27,318 		9480 of 10000 with 89.80% 	 Time used:  0.01 sec
2023-04-01 00:46:27,329 		9504 of 10000 with 89.79% 	 Time used:  0.01 sec
2023-04-01 00:46:27,345 		9528 of 10000 with 89.81% 	 Time used:  0.02 sec
2023-04-01 00:46:27,359 		9552 of 10000 with 89.79% 	 Time used:  0.01 sec
2023-04-01 00:46:27,373 		9576 of 10000 with 89.80% 	 Time used:  0.01 sec
2023-04-01 00:46:27,380 		9600 of 10000 with 89.79% 	 Time used:  0.01 sec
2023-04-01 00:46:27,387 		9624 of 10000 with 89.80% 	 Time used:  0.01 sec
2023-04-01 00:46:27,400 		9648 of 10000 with 89.79% 	 Time used:  0.01 sec
2023-04-01 00:46:27,414 		9672 of 10000 with 89.78% 	 Time used:  0.01 sec
2023-04-01 00:46:27,418 		9696 of 10000 with 89.78% 	 Time used:  0.00 sec
2023-04-01 00:46:27,423 		9720 of 10000 with 89.78% 	 Time used:  0.00 sec
2023-04-01 00:46:27,427 		9744 of 10000 with 89.78% 	 Time used:  0.00 sec
2023-04-01 00:46:27,431 		9768 of 10000 with 89.77% 	 Time used:  0.00 sec
2023-04-01 00:46:27,436 		9792 of 10000 with 89.79% 	 Time used:  0.00 sec
2023-04-01 00:46:27,442 		9816 of 10000 with 89.81% 	 Time used:  0.01 sec
2023-04-01 00:46:27,446 		9840 of 10000 with 89.83% 	 Time used:  0.00 sec
2023-04-01 00:46:27,450 		9864 of 10000 with 89.84% 	 Time used:  0.00 sec
2023-04-01 00:46:27,454 		9888 of 10000 with 89.85% 	 Time used:  0.00 sec
2023-04-01 00:46:27,462 		9912 of 10000 with 89.86% 	 Time used:  0.01 sec
2023-04-01 00:46:27,470 		9936 of 10000 with 89.87% 	 Time used:  0.01 sec
2023-04-01 00:46:27,484 		9960 of 10000 with 89.85% 	 Time used:  0.01 sec
2023-04-01 00:46:27,500 		9984 of 10000 with 89.84% 	 Time used:  0.02 sec
2023-04-01 00:46:27,507 		10000 of 10000 with 89.84% 	 Time used:  0.01 sec
2023-04-01 00:46:27,507 
2023-04-01 00:46:27,515 			Learning rate: weights:   1.000e-06    
2023-04-01 00:46:27,515 			Last test performance: 89.84%
2023-04-01 00:46:27,515 ----------------
2023-04-01 00:46:27,747   80  =>  0    		Training 486 pattern with 88.12% 	Forward time: 	 0.21 sec
2023-04-01 00:46:27,747 			Loss:    1.065e-02    			Backward time: 	 0.01 sec 
2023-04-01 00:46:27,787 			Learning rate: weights:   1.000e-06    
2023-04-01 00:46:27,787 			Last test performance: 89.84%
2023-04-01 00:46:27,787 ----------------
2023-04-01 00:46:27,960   80  =>  1    		Training 486 pattern with 89.58% 	Forward time: 	 0.16 sec
2023-04-01 00:46:27,960 			Loss:    1.112e-02    			Backward time: 	 0.01 sec 
2023-04-01 00:46:28,081 			Learning rate: weights:   1.000e-06    
2023-04-01 00:46:28,082 			Last test performance: 89.84%
2023-04-01 00:46:28,082 ----------------
2023-04-01 00:46:28,305   80  =>  2    		Training 486 pattern with 90.62% 	Forward time: 	 0.20 sec
2023-04-01 00:46:28,305 			Loss:    1.124e-02    			Backward time: 	 0.01 sec 
2023-04-01 00:46:28,413 			Learning rate: weights:   1.000e-06    
2023-04-01 00:46:28,413 			Last test performance: 89.84%
2023-04-01 00:46:28,413 ----------------
2023-04-01 00:46:28,608   80  =>  3    		Training 486 pattern with 91.88% 	Forward time: 	 0.18 sec
2023-04-01 00:46:28,609 			Loss:    9.716e-03    			Backward time: 	 0.01 sec 
2023-04-01 00:46:28,765 			Learning rate: weights:   1.000e-06    
2023-04-01 00:46:28,765 			Last test performance: 89.84%
2023-04-01 00:46:28,765 ----------------
2023-04-01 00:46:28,957   80  =>  4    		Training 486 pattern with 88.54% 	Forward time: 	 0.18 sec
2023-04-01 00:46:28,957 			Loss:    1.162e-02    			Backward time: 	 0.01 sec 
2023-04-01 00:46:29,042 			Learning rate: weights:   1.000e-06    
2023-04-01 00:46:29,042 			Last test performance: 89.84%
2023-04-01 00:46:29,042 ----------------
2023-04-01 00:46:29,225   80  =>  5    		Training 486 pattern with 91.25% 	Forward time: 	 0.17 sec
2023-04-01 00:46:29,225 			Loss:    9.915e-03    			Backward time: 	 0.01 sec 
2023-04-01 00:46:29,345 			Learning rate: weights:   1.000e-06    
2023-04-01 00:46:29,345 			Last test performance: 89.84%
2023-04-01 00:46:29,345 ----------------
2023-04-01 00:46:29,545   80  =>  6    		Training 486 pattern with 92.92% 	Forward time: 	 0.18 sec
2023-04-01 00:46:29,545 			Loss:    8.826e-03    			Backward time: 	 0.01 sec 
2023-04-01 00:46:29,591 			Learning rate: weights:   1.000e-06    
2023-04-01 00:46:29,591 			Last test performance: 89.84%
2023-04-01 00:46:29,591 ----------------
2023-04-01 00:46:29,796   80  =>  7    		Training 486 pattern with 93.12% 	Forward time: 	 0.19 sec
2023-04-01 00:46:29,796 			Loss:    9.074e-03    			Backward time: 	 0.01 sec 
2023-04-01 00:46:29,924 			Learning rate: weights:   1.000e-06    
2023-04-01 00:46:29,924 			Last test performance: 89.84%
2023-04-01 00:46:29,924 ----------------
2023-04-01 00:46:30,124   80  =>  8    		Training 486 pattern with 88.54% 	Forward time: 	 0.18 sec
2023-04-01 00:46:30,124 			Loss:    1.166e-02    			Backward time: 	 0.01 sec 
2023-04-01 00:46:30,215 			Learning rate: weights:   1.000e-06    
2023-04-01 00:46:30,215 			Last test performance: 89.84%
2023-04-01 00:46:30,215 ----------------
2023-04-01 00:46:30,396   80  =>  9    		Training 486 pattern with 89.38% 	Forward time: 	 0.16 sec
2023-04-01 00:46:30,396 			Loss:    1.203e-02    			Backward time: 	 0.01 sec 
2023-04-01 00:46:30,536 			Learning rate: weights:   1.000e-06    
2023-04-01 00:46:30,536 			Last test performance: 89.84%
2023-04-01 00:46:30,536 ----------------
2023-04-01 00:46:30,724   80  =>  10   		Training 486 pattern with 89.58% 	Forward time: 	 0.17 sec
2023-04-01 00:46:30,724 			Loss:    1.105e-02    			Backward time: 	 0.01 sec 
2023-04-01 00:46:30,839 			Learning rate: weights:   1.000e-06    
2023-04-01 00:46:30,839 			Last test performance: 89.84%
2023-04-01 00:46:30,839 ----------------
2023-04-01 00:46:31,060   80  =>  11   		Training 486 pattern with 92.50% 	Forward time: 	 0.20 sec
2023-04-01 00:46:31,060 			Loss:    8.795e-03    			Backward time: 	 0.01 sec 
2023-04-01 00:46:31,199 			Learning rate: weights:   1.000e-06    
2023-04-01 00:46:31,199 			Last test performance: 89.84%
2023-04-01 00:46:31,199 ----------------
2023-04-01 00:46:31,452   80  =>  12   		Training 486 pattern with 90.42% 	Forward time: 	 0.23 sec
2023-04-01 00:46:31,452 			Loss:    1.102e-02    			Backward time: 	 0.01 sec 
2023-04-01 00:46:31,519 			Learning rate: weights:   1.000e-06    
2023-04-01 00:46:31,520 			Last test performance: 89.84%
2023-04-01 00:46:31,520 ----------------
2023-04-01 00:46:31,715   80  =>  13   		Training 486 pattern with 88.54% 	Forward time: 	 0.18 sec
2023-04-01 00:46:31,715 			Loss:    1.269e-02    			Backward time: 	 0.01 sec 
2023-04-01 00:46:31,830 			Learning rate: weights:   1.000e-06    
2023-04-01 00:46:31,830 			Last test performance: 89.84%
2023-04-01 00:46:31,830 ----------------
2023-04-01 00:46:32,008   80  =>  14   		Training 486 pattern with 91.46% 	Forward time: 	 0.16 sec
2023-04-01 00:46:32,008 			Loss:    8.498e-03    			Backward time: 	 0.01 sec 
2023-04-01 00:46:32,128 			Learning rate: weights:   1.000e-06    
2023-04-01 00:46:32,128 			Last test performance: 89.84%
2023-04-01 00:46:32,128 ----------------
2023-04-01 00:46:32,287   80  =>  15   		Training 486 pattern with 92.50% 	Forward time: 	 0.15 sec
2023-04-01 00:46:32,287 			Loss:    1.006e-02    			Backward time: 	 0.01 sec 
2023-04-01 00:46:32,453 			Learning rate: weights:   1.000e-06    
2023-04-01 00:46:32,453 			Last test performance: 89.84%
2023-04-01 00:46:32,453 ----------------
2023-04-01 00:46:32,619   80  =>  16   		Training 486 pattern with 90.62% 	Forward time: 	 0.15 sec
2023-04-01 00:46:32,619 			Loss:    9.363e-03    			Backward time: 	 0.01 sec 
2023-04-01 00:46:32,660 			Learning rate: weights:   1.000e-06    
2023-04-01 00:46:32,660 			Last test performance: 89.84%
2023-04-01 00:46:32,660 ----------------
2023-04-01 00:46:32,826   80  =>  17   		Training 486 pattern with 89.58% 	Forward time: 	 0.15 sec
2023-04-01 00:46:32,826 			Loss:    1.144e-02    			Backward time: 	 0.01 sec 
2023-04-01 00:46:32,871 			Learning rate: weights:   1.000e-06    
2023-04-01 00:46:32,871 			Last test performance: 89.84%
2023-04-01 00:46:32,871 ----------------
2023-04-01 00:46:33,030   80  =>  18   		Training 486 pattern with 92.08% 	Forward time: 	 0.15 sec
2023-04-01 00:46:33,030 			Loss:    8.950e-03    			Backward time: 	 0.01 sec 
2023-04-01 00:46:33,074 			Learning rate: weights:   1.000e-06    
2023-04-01 00:46:33,074 			Last test performance: 89.84%
2023-04-01 00:46:33,074 ----------------
2023-04-01 00:46:33,245   80  =>  19   		Training 486 pattern with 92.08% 	Forward time: 	 0.16 sec
2023-04-01 00:46:33,245 			Loss:    8.706e-03    			Backward time: 	 0.01 sec 
2023-04-01 00:46:33,291 			Learning rate: weights:   1.000e-06    
2023-04-01 00:46:33,291 			Last test performance: 89.84%
2023-04-01 00:46:33,291 ----------------
2023-04-01 00:46:33,518   80  =>  20   		Training 486 pattern with 90.62% 	Forward time: 	 0.21 sec
2023-04-01 00:46:33,519 			Loss:    1.059e-02    			Backward time: 	 0.01 sec 
2023-04-01 00:46:33,622 			Learning rate: weights:   1.000e-06    
2023-04-01 00:46:33,623 			Last test performance: 89.84%
2023-04-01 00:46:33,623 ----------------
2023-04-01 00:46:33,805   80  =>  21   		Training 486 pattern with 88.96% 	Forward time: 	 0.17 sec
2023-04-01 00:46:33,805 			Loss:    1.217e-02    			Backward time: 	 0.01 sec 
2023-04-01 00:46:33,885 			Learning rate: weights:   1.000e-06    
2023-04-01 00:46:33,885 			Last test performance: 89.84%
2023-04-01 00:46:33,885 ----------------
2023-04-01 00:46:34,106   80  =>  22   		Training 486 pattern with 89.79% 	Forward time: 	 0.20 sec
2023-04-01 00:46:34,106 			Loss:    1.056e-02    			Backward time: 	 0.01 sec 
2023-04-01 00:46:34,275 			Learning rate: weights:   1.000e-06    
2023-04-01 00:46:34,275 			Last test performance: 89.84%
2023-04-01 00:46:34,275 ----------------
2023-04-01 00:46:34,436   80  =>  23   		Training 486 pattern with 87.92% 	Forward time: 	 0.15 sec
2023-04-01 00:46:34,436 			Loss:    1.272e-02    			Backward time: 	 0.01 sec 
2023-04-01 00:46:34,591 			Learning rate: weights:   1.000e-06    
2023-04-01 00:46:34,591 			Last test performance: 89.84%
2023-04-01 00:46:34,591 ----------------
2023-04-01 00:46:34,846   80  =>  24   		Training 486 pattern with 90.42% 	Forward time: 	 0.23 sec
2023-04-01 00:46:34,846 			Loss:    1.005e-02    			Backward time: 	 0.01 sec 
2023-04-01 00:46:35,011 			Learning rate: weights:   1.000e-06    
2023-04-01 00:46:35,012 			Last test performance: 89.84%
2023-04-01 00:46:35,012 ----------------
2023-04-01 00:46:35,237   80  =>  25   		Training 486 pattern with 89.79% 	Forward time: 	 0.21 sec
2023-04-01 00:46:35,237 			Loss:    1.069e-02    			Backward time: 	 0.01 sec 
2023-04-01 00:46:35,365 			Learning rate: weights:   1.000e-06    
2023-04-01 00:46:35,365 			Last test performance: 89.84%
2023-04-01 00:46:35,365 ----------------
2023-04-01 00:46:35,566   80  =>  26   		Training 486 pattern with 88.96% 	Forward time: 	 0.19 sec
2023-04-01 00:46:35,566 			Loss:    1.286e-02    			Backward time: 	 0.01 sec 
2023-04-01 00:46:35,664 			Learning rate: weights:   1.000e-06    
2023-04-01 00:46:35,664 			Last test performance: 89.84%
2023-04-01 00:46:35,664 ----------------
2023-04-01 00:46:35,847   80  =>  27   		Training 486 pattern with 89.79% 	Forward time: 	 0.17 sec
2023-04-01 00:46:35,847 			Loss:    1.229e-02    			Backward time: 	 0.01 sec 
2023-04-01 00:46:35,910 			Learning rate: weights:   1.000e-06    
2023-04-01 00:46:35,910 			Last test performance: 89.84%
2023-04-01 00:46:35,910 ----------------
2023-04-01 00:46:36,072   80  =>  28   		Training 486 pattern with 90.83% 	Forward time: 	 0.15 sec
2023-04-01 00:46:36,072 			Loss:    9.880e-03    			Backward time: 	 0.01 sec 
2023-04-01 00:46:36,128 			Learning rate: weights:   1.000e-06    
2023-04-01 00:46:36,128 			Last test performance: 89.84%
2023-04-01 00:46:36,128 ----------------
2023-04-01 00:46:36,283   80  =>  29   		Training 486 pattern with 89.58% 	Forward time: 	 0.14 sec
2023-04-01 00:46:36,283 			Loss:    1.183e-02    			Backward time: 	 0.01 sec 
2023-04-01 00:46:36,336 			Learning rate: weights:   1.000e-06    
2023-04-01 00:46:36,336 			Last test performance: 89.84%
2023-04-01 00:46:36,336 ----------------
2023-04-01 00:46:36,511   80  =>  30   		Training 486 pattern with 90.42% 	Forward time: 	 0.16 sec
2023-04-01 00:46:36,511 			Loss:    1.044e-02    			Backward time: 	 0.01 sec 
2023-04-01 00:46:36,661 			Learning rate: weights:   1.000e-06    
2023-04-01 00:46:36,661 			Last test performance: 89.84%
2023-04-01 00:46:36,661 ----------------
2023-04-01 00:46:36,820   80  =>  31   		Training 486 pattern with 88.96% 	Forward time: 	 0.15 sec
2023-04-01 00:46:36,820 			Loss:    1.158e-02    			Backward time: 	 0.01 sec 
2023-04-01 00:46:36,893 			Learning rate: weights:   1.000e-06    
2023-04-01 00:46:36,893 			Last test performance: 89.84%
2023-04-01 00:46:36,893 ----------------
2023-04-01 00:46:37,052   80  =>  32   		Training 486 pattern with 89.38% 	Forward time: 	 0.15 sec
2023-04-01 00:46:37,052 			Loss:    1.158e-02    			Backward time: 	 0.01 sec 
2023-04-01 00:46:37,195 			Learning rate: weights:   1.000e-06    
2023-04-01 00:46:37,195 			Last test performance: 89.84%
2023-04-01 00:46:37,195 ----------------
2023-04-01 00:46:37,376   80  =>  33   		Training 486 pattern with 88.54% 	Forward time: 	 0.17 sec
2023-04-01 00:46:37,376 			Loss:    1.130e-02    			Backward time: 	 0.01 sec 
2023-04-01 00:46:37,492 			Learning rate: weights:   1.000e-06    
2023-04-01 00:46:37,492 			Last test performance: 89.84%
2023-04-01 00:46:37,492 ----------------
2023-04-01 00:46:37,712   80  =>  34   		Training 486 pattern with 88.54% 	Forward time: 	 0.20 sec
2023-04-01 00:46:37,713 			Loss:    1.155e-02    			Backward time: 	 0.01 sec 
2023-04-01 00:46:37,777 			Learning rate: weights:   1.000e-06    
2023-04-01 00:46:37,777 			Last test performance: 89.84%
2023-04-01 00:46:37,777 ----------------
2023-04-01 00:46:37,935   80  =>  35   		Training 486 pattern with 87.92% 	Forward time: 	 0.14 sec
2023-04-01 00:46:37,935 			Loss:    1.158e-02    			Backward time: 	 0.01 sec 
2023-04-01 00:46:38,101 			Learning rate: weights:   1.000e-06    
2023-04-01 00:46:38,101 			Last test performance: 89.84%
2023-04-01 00:46:38,101 ----------------
2023-04-01 00:46:38,273   80  =>  36   		Training 486 pattern with 88.54% 	Forward time: 	 0.16 sec
2023-04-01 00:46:38,274 			Loss:    1.263e-02    			Backward time: 	 0.01 sec 
2023-04-01 00:46:38,329 			Learning rate: weights:   1.000e-06    
2023-04-01 00:46:38,329 			Last test performance: 89.84%
2023-04-01 00:46:38,329 ----------------
2023-04-01 00:46:38,521   80  =>  37   		Training 486 pattern with 91.88% 	Forward time: 	 0.18 sec
2023-04-01 00:46:38,521 			Loss:    9.293e-03    			Backward time: 	 0.01 sec 
2023-04-01 00:46:38,578 			Learning rate: weights:   1.000e-06    
2023-04-01 00:46:38,578 			Last test performance: 89.84%
2023-04-01 00:46:38,578 ----------------
2023-04-01 00:46:38,790   80  =>  38   		Training 486 pattern with 91.88% 	Forward time: 	 0.19 sec
2023-04-01 00:46:38,790 			Loss:    9.308e-03    			Backward time: 	 0.01 sec 
2023-04-01 00:46:38,873 			Learning rate: weights:   1.000e-06    
2023-04-01 00:46:38,873 			Last test performance: 89.84%
2023-04-01 00:46:38,873 ----------------
2023-04-01 00:46:39,043   80  =>  39   		Training 486 pattern with 90.21% 	Forward time: 	 0.15 sec
2023-04-01 00:46:39,043 			Loss:    1.139e-02    			Backward time: 	 0.01 sec 
2023-04-01 00:46:39,247 			Learning rate: weights:   1.000e-06    
2023-04-01 00:46:39,247 			Last test performance: 89.84%
2023-04-01 00:46:39,247 ----------------
2023-04-01 00:46:39,441   80  =>  40   		Training 486 pattern with 91.67% 	Forward time: 	 0.18 sec
2023-04-01 00:46:39,441 			Loss:    9.788e-03    			Backward time: 	 0.01 sec 
2023-04-01 00:46:39,537 			Learning rate: weights:   1.000e-06    
2023-04-01 00:46:39,537 			Last test performance: 89.84%
2023-04-01 00:46:39,537 ----------------
2023-04-01 00:46:39,728   80  =>  41   		Training 486 pattern with 91.67% 	Forward time: 	 0.18 sec
2023-04-01 00:46:39,728 			Loss:    1.083e-02    			Backward time: 	 0.01 sec 
2023-04-01 00:46:39,840 			Learning rate: weights:   1.000e-06    
2023-04-01 00:46:39,840 			Last test performance: 89.84%
2023-04-01 00:46:39,840 ----------------
2023-04-01 00:46:40,005   80  =>  42   		Training 486 pattern with 91.67% 	Forward time: 	 0.15 sec
2023-04-01 00:46:40,005 			Loss:    1.020e-02    			Backward time: 	 0.01 sec 
2023-04-01 00:46:40,093 			Learning rate: weights:   1.000e-06    
2023-04-01 00:46:40,094 			Last test performance: 89.84%
2023-04-01 00:46:40,094 ----------------
2023-04-01 00:46:40,289   80  =>  43   		Training 486 pattern with 90.21% 	Forward time: 	 0.18 sec
2023-04-01 00:46:40,290 			Loss:    9.834e-03    			Backward time: 	 0.01 sec 
2023-04-01 00:46:40,399 			Learning rate: weights:   1.000e-06    
2023-04-01 00:46:40,399 			Last test performance: 89.84%
2023-04-01 00:46:40,399 ----------------
2023-04-01 00:46:40,569   80  =>  44   		Training 486 pattern with 90.62% 	Forward time: 	 0.16 sec
2023-04-01 00:46:40,570 			Loss:    1.052e-02    			Backward time: 	 0.01 sec 
2023-04-01 00:46:40,719 			Learning rate: weights:   1.000e-06    
2023-04-01 00:46:40,719 			Last test performance: 89.84%
2023-04-01 00:46:40,719 ----------------
2023-04-01 00:46:40,874   80  =>  45   		Training 486 pattern with 91.04% 	Forward time: 	 0.14 sec
2023-04-01 00:46:40,874 			Loss:    9.738e-03    			Backward time: 	 0.01 sec 
2023-04-01 00:46:41,143 			Learning rate: weights:   1.000e-06    
2023-04-01 00:46:41,143 			Last test performance: 89.84%
2023-04-01 00:46:41,143 ----------------
2023-04-01 00:46:41,302   80  =>  46   		Training 486 pattern with 92.08% 	Forward time: 	 0.15 sec
2023-04-01 00:46:41,302 			Loss:    1.004e-02    			Backward time: 	 0.01 sec 
2023-04-01 00:46:41,346 			Learning rate: weights:   1.000e-06    
2023-04-01 00:46:41,346 			Last test performance: 89.84%
2023-04-01 00:46:41,346 ----------------
2023-04-01 00:46:41,536   80  =>  47   		Training 486 pattern with 89.17% 	Forward time: 	 0.17 sec
2023-04-01 00:46:41,536 			Loss:    1.141e-02    			Backward time: 	 0.01 sec 
2023-04-01 00:46:41,685 			Learning rate: weights:   1.000e-06    
2023-04-01 00:46:41,685 			Last test performance: 89.84%
2023-04-01 00:46:41,685 ----------------
2023-04-01 00:46:41,843   80  =>  48   		Training 486 pattern with 90.83% 	Forward time: 	 0.14 sec
2023-04-01 00:46:41,843 			Loss:    1.044e-02    			Backward time: 	 0.01 sec 
2023-04-01 00:46:41,940 			Learning rate: weights:   1.000e-06    
2023-04-01 00:46:41,940 			Last test performance: 89.84%
2023-04-01 00:46:41,940 ----------------
2023-04-01 00:46:42,115   80  =>  49   		Training 486 pattern with 88.96% 	Forward time: 	 0.16 sec
2023-04-01 00:46:42,115 			Loss:    1.287e-02    			Backward time: 	 0.01 sec 
2023-04-01 00:46:42,262 			Learning rate: weights:   1.000e-06    
2023-04-01 00:46:42,262 			Last test performance: 89.84%
2023-04-01 00:46:42,262 ----------------
2023-04-01 00:46:42,438   80  =>  50   		Training 486 pattern with 92.08% 	Forward time: 	 0.16 sec
2023-04-01 00:46:42,438 			Loss:    1.069e-02    			Backward time: 	 0.01 sec 
2023-04-01 00:46:42,499 			Learning rate: weights:   1.000e-06    
2023-04-01 00:46:42,499 			Last test performance: 89.84%
2023-04-01 00:46:42,499 ----------------
2023-04-01 00:46:42,674   80  =>  51   		Training 486 pattern with 89.79% 	Forward time: 	 0.16 sec
2023-04-01 00:46:42,674 			Loss:    1.036e-02    			Backward time: 	 0.01 sec 
2023-04-01 00:46:42,723 			Learning rate: weights:   1.000e-06    
2023-04-01 00:46:42,723 			Last test performance: 89.84%
2023-04-01 00:46:42,723 ----------------
2023-04-01 00:46:42,942   80  =>  52   		Training 486 pattern with 87.71% 	Forward time: 	 0.20 sec
2023-04-01 00:46:42,943 			Loss:    1.187e-02    			Backward time: 	 0.01 sec 
2023-04-01 00:46:43,090 			Learning rate: weights:   1.000e-06    
2023-04-01 00:46:43,090 			Last test performance: 89.84%
2023-04-01 00:46:43,090 ----------------
2023-04-01 00:46:43,259   80  =>  53   		Training 486 pattern with 86.46% 	Forward time: 	 0.16 sec
2023-04-01 00:46:43,259 			Loss:    1.249e-02    			Backward time: 	 0.01 sec 
2023-04-01 00:46:43,365 			Learning rate: weights:   1.000e-06    
2023-04-01 00:46:43,366 			Last test performance: 89.84%
2023-04-01 00:46:43,366 ----------------
2023-04-01 00:46:43,592   80  =>  54   		Training 486 pattern with 91.67% 	Forward time: 	 0.21 sec
2023-04-01 00:46:43,593 			Loss:    9.203e-03    			Backward time: 	 0.01 sec 
2023-04-01 00:46:43,682 			Learning rate: weights:   1.000e-06    
2023-04-01 00:46:43,682 			Last test performance: 89.84%
2023-04-01 00:46:43,682 ----------------
2023-04-01 00:46:43,871   80  =>  55   		Training 486 pattern with 88.33% 	Forward time: 	 0.17 sec
2023-04-01 00:46:43,871 			Loss:    1.235e-02    			Backward time: 	 0.01 sec 
2023-04-01 00:46:43,939 			Learning rate: weights:   1.000e-06    
2023-04-01 00:46:43,939 			Last test performance: 89.84%
2023-04-01 00:46:43,939 ----------------
2023-04-01 00:46:44,130   80  =>  56   		Training 486 pattern with 89.38% 	Forward time: 	 0.18 sec
2023-04-01 00:46:44,130 			Loss:    1.242e-02    			Backward time: 	 0.01 sec 
2023-04-01 00:46:44,174 			Learning rate: weights:   1.000e-06    
2023-04-01 00:46:44,175 			Last test performance: 89.84%
2023-04-01 00:46:44,175 ----------------
2023-04-01 00:46:44,384   80  =>  57   		Training 486 pattern with 91.25% 	Forward time: 	 0.19 sec
2023-04-01 00:46:44,384 			Loss:    1.029e-02    			Backward time: 	 0.01 sec 
2023-04-01 00:46:44,459 			Learning rate: weights:   1.000e-06    
2023-04-01 00:46:44,459 			Last test performance: 89.84%
2023-04-01 00:46:44,459 ----------------
2023-04-01 00:46:44,632   80  =>  58   		Training 486 pattern with 90.00% 	Forward time: 	 0.16 sec
2023-04-01 00:46:44,632 			Loss:    1.127e-02    			Backward time: 	 0.01 sec 
2023-04-01 00:46:44,753 			Learning rate: weights:   1.000e-06    
2023-04-01 00:46:44,753 			Last test performance: 89.84%
2023-04-01 00:46:44,753 ----------------
2023-04-01 00:46:44,926   80  =>  59   		Training 486 pattern with 88.96% 	Forward time: 	 0.16 sec
2023-04-01 00:46:44,926 			Loss:    1.185e-02    			Backward time: 	 0.01 sec 
2023-04-01 00:46:45,071 			Learning rate: weights:   1.000e-06    
2023-04-01 00:46:45,071 			Last test performance: 89.84%
2023-04-01 00:46:45,071 ----------------
2023-04-01 00:46:45,255   80  =>  60   		Training 486 pattern with 91.67% 	Forward time: 	 0.17 sec
2023-04-01 00:46:45,255 			Loss:    9.806e-03    			Backward time: 	 0.01 sec 
2023-04-01 00:46:45,318 			Learning rate: weights:   1.000e-06    
2023-04-01 00:46:45,318 			Last test performance: 89.84%
2023-04-01 00:46:45,318 ----------------
2023-04-01 00:46:45,482   80  =>  61   		Training 486 pattern with 90.42% 	Forward time: 	 0.15 sec
2023-04-01 00:46:45,482 			Loss:    1.045e-02    			Backward time: 	 0.01 sec 
2023-04-01 00:46:45,654 			Learning rate: weights:   1.000e-06    
2023-04-01 00:46:45,654 			Last test performance: 89.84%
2023-04-01 00:46:45,654 ----------------
2023-04-01 00:46:45,814   80  =>  62   		Training 486 pattern with 90.21% 	Forward time: 	 0.15 sec
2023-04-01 00:46:45,814 			Loss:    1.040e-02    			Backward time: 	 0.01 sec 
2023-04-01 00:46:45,949 			Learning rate: weights:   1.000e-06    
2023-04-01 00:46:45,949 			Last test performance: 89.84%
2023-04-01 00:46:45,949 ----------------
2023-04-01 00:46:46,107   80  =>  63   		Training 486 pattern with 89.58% 	Forward time: 	 0.14 sec
2023-04-01 00:46:46,107 			Loss:    1.018e-02    			Backward time: 	 0.01 sec 
2023-04-01 00:46:46,273 			Learning rate: weights:   1.000e-06    
2023-04-01 00:46:46,273 			Last test performance: 89.84%
2023-04-01 00:46:46,273 ----------------
2023-04-01 00:46:46,467   80  =>  64   		Training 486 pattern with 92.08% 	Forward time: 	 0.18 sec
2023-04-01 00:46:46,468 			Loss:    8.352e-03    			Backward time: 	 0.01 sec 
2023-04-01 00:46:46,559 			Learning rate: weights:   1.000e-06    
2023-04-01 00:46:46,559 			Last test performance: 89.84%
2023-04-01 00:46:46,559 ----------------
2023-04-01 00:46:46,784   80  =>  65   		Training 486 pattern with 89.17% 	Forward time: 	 0.21 sec
2023-04-01 00:46:46,784 			Loss:    1.152e-02    			Backward time: 	 0.01 sec 
2023-04-01 00:46:46,831 			Learning rate: weights:   1.000e-06    
2023-04-01 00:46:46,832 			Last test performance: 89.84%
2023-04-01 00:46:46,832 ----------------
2023-04-01 00:46:47,036   80  =>  66   		Training 486 pattern with 89.58% 	Forward time: 	 0.19 sec
2023-04-01 00:46:47,036 			Loss:    1.055e-02    			Backward time: 	 0.01 sec 
2023-04-01 00:46:47,103 			Learning rate: weights:   1.000e-06    
2023-04-01 00:46:47,103 			Last test performance: 89.84%
2023-04-01 00:46:47,103 ----------------
2023-04-01 00:46:47,275   80  =>  67   		Training 486 pattern with 91.67% 	Forward time: 	 0.16 sec
2023-04-01 00:46:47,275 			Loss:    9.231e-03    			Backward time: 	 0.01 sec 
2023-04-01 00:46:47,341 			Learning rate: weights:   1.000e-06    
2023-04-01 00:46:47,341 			Last test performance: 89.84%
2023-04-01 00:46:47,341 ----------------
2023-04-01 00:46:47,510   80  =>  68   		Training 486 pattern with 91.88% 	Forward time: 	 0.16 sec
2023-04-01 00:46:47,510 			Loss:    1.010e-02    			Backward time: 	 0.01 sec 
2023-04-01 00:46:47,649 			Learning rate: weights:   1.000e-06    
2023-04-01 00:46:47,649 			Last test performance: 89.84%
2023-04-01 00:46:47,649 ----------------
2023-04-01 00:46:47,843   80  =>  69   		Training 486 pattern with 92.29% 	Forward time: 	 0.18 sec
2023-04-01 00:46:47,843 			Loss:    9.485e-03    			Backward time: 	 0.01 sec 
2023-04-01 00:46:47,962 			Learning rate: weights:   1.000e-06    
2023-04-01 00:46:47,962 			Last test performance: 89.84%
2023-04-01 00:46:47,962 ----------------
2023-04-01 00:46:48,137   80  =>  70   		Training 486 pattern with 90.21% 	Forward time: 	 0.16 sec
2023-04-01 00:46:48,138 			Loss:    1.045e-02    			Backward time: 	 0.01 sec 
2023-04-01 00:46:48,269 			Learning rate: weights:   1.000e-06    
2023-04-01 00:46:48,269 			Last test performance: 89.84%
2023-04-01 00:46:48,269 ----------------
2023-04-01 00:46:48,432   80  =>  71   		Training 486 pattern with 88.96% 	Forward time: 	 0.15 sec
2023-04-01 00:46:48,432 			Loss:    1.232e-02    			Backward time: 	 0.01 sec 
2023-04-01 00:46:48,473 			Learning rate: weights:   1.000e-06    
2023-04-01 00:46:48,473 			Last test performance: 89.84%
2023-04-01 00:46:48,473 ----------------
2023-04-01 00:46:48,654   80  =>  72   		Training 486 pattern with 91.04% 	Forward time: 	 0.17 sec
2023-04-01 00:46:48,654 			Loss:    9.861e-03    			Backward time: 	 0.01 sec 
2023-04-01 00:46:48,818 			Learning rate: weights:   1.000e-06    
2023-04-01 00:46:48,818 			Last test performance: 89.84%
2023-04-01 00:46:48,818 ----------------
2023-04-01 00:46:49,023   80  =>  73   		Training 486 pattern with 90.42% 	Forward time: 	 0.19 sec
2023-04-01 00:46:49,023 			Loss:    1.029e-02    			Backward time: 	 0.01 sec 
2023-04-01 00:46:49,133 			Learning rate: weights:   1.000e-06    
2023-04-01 00:46:49,133 			Last test performance: 89.84%
2023-04-01 00:46:49,133 ----------------
2023-04-01 00:46:49,355   80  =>  74   		Training 486 pattern with 92.08% 	Forward time: 	 0.20 sec
2023-04-01 00:46:49,355 			Loss:    9.284e-03    			Backward time: 	 0.01 sec 
2023-04-01 00:46:49,396 			Learning rate: weights:   1.000e-06    
2023-04-01 00:46:49,396 			Last test performance: 89.84%
2023-04-01 00:46:49,396 ----------------
2023-04-01 00:46:49,592   80  =>  75   		Training 486 pattern with 91.67% 	Forward time: 	 0.18 sec
2023-04-01 00:46:49,592 			Loss:    1.009e-02    			Backward time: 	 0.01 sec 
2023-04-01 00:46:49,709 			Learning rate: weights:   1.000e-06    
2023-04-01 00:46:49,709 			Last test performance: 89.84%
2023-04-01 00:46:49,709 ----------------
2023-04-01 00:46:49,908   80  =>  76   		Training 486 pattern with 90.42% 	Forward time: 	 0.18 sec
2023-04-01 00:46:49,908 			Loss:    1.135e-02    			Backward time: 	 0.01 sec 
2023-04-01 00:46:50,051 			Learning rate: weights:   1.000e-06    
2023-04-01 00:46:50,051 			Last test performance: 89.84%
2023-04-01 00:46:50,051 ----------------
2023-04-01 00:46:50,271   80  =>  77   		Training 486 pattern with 90.83% 	Forward time: 	 0.20 sec
2023-04-01 00:46:50,271 			Loss:    1.149e-02    			Backward time: 	 0.01 sec 
2023-04-01 00:46:50,337 			Learning rate: weights:   1.000e-06    
2023-04-01 00:46:50,337 			Last test performance: 89.84%
2023-04-01 00:46:50,337 ----------------
2023-04-01 00:46:50,504   80  =>  78   		Training 486 pattern with 89.58% 	Forward time: 	 0.15 sec
2023-04-01 00:46:50,504 			Loss:    1.141e-02    			Backward time: 	 0.01 sec 
2023-04-01 00:46:50,541 			Learning rate: weights:   1.000e-06    
2023-04-01 00:46:50,541 			Last test performance: 89.84%
2023-04-01 00:46:50,541 ----------------
2023-04-01 00:46:50,730   80  =>  79   		Training 486 pattern with 90.83% 	Forward time: 	 0.17 sec
2023-04-01 00:46:50,731 			Loss:    1.005e-02    			Backward time: 	 0.01 sec 
2023-04-01 00:46:50,848 			Learning rate: weights:   1.000e-06    
2023-04-01 00:46:50,848 			Last test performance: 89.84%
2023-04-01 00:46:50,849 ----------------
2023-04-01 00:46:51,050   80  =>  80   		Training 486 pattern with 90.83% 	Forward time: 	 0.18 sec
2023-04-01 00:46:51,050 			Loss:    1.044e-02    			Backward time: 	 0.01 sec 
2023-04-01 00:46:51,140 			Learning rate: weights:   1.000e-06    
2023-04-01 00:46:51,141 			Last test performance: 89.84%
2023-04-01 00:46:51,141 ----------------
2023-04-01 00:46:51,301   80  =>  81   		Training 486 pattern with 90.21% 	Forward time: 	 0.15 sec
2023-04-01 00:46:51,301 			Loss:    1.062e-02    			Backward time: 	 0.01 sec 
2023-04-01 00:46:51,429 			Learning rate: weights:   1.000e-06    
2023-04-01 00:46:51,429 			Last test performance: 89.84%
2023-04-01 00:46:51,429 ----------------
2023-04-01 00:46:51,593   80  =>  82   		Training 486 pattern with 90.62% 	Forward time: 	 0.15 sec
2023-04-01 00:46:51,593 			Loss:    1.076e-02    			Backward time: 	 0.01 sec 
2023-04-01 00:46:51,729 			Learning rate: weights:   1.000e-06    
2023-04-01 00:46:51,730 			Last test performance: 89.84%
2023-04-01 00:46:51,730 ----------------
2023-04-01 00:46:51,896   80  =>  83   		Training 486 pattern with 89.79% 	Forward time: 	 0.15 sec
2023-04-01 00:46:51,896 			Loss:    1.166e-02    			Backward time: 	 0.01 sec 
2023-04-01 00:46:51,951 			Learning rate: weights:   1.000e-06    
2023-04-01 00:46:51,951 			Last test performance: 89.84%
2023-04-01 00:46:51,951 ----------------
2023-04-01 00:46:52,121   80  =>  84   		Training 486 pattern with 91.25% 	Forward time: 	 0.16 sec
2023-04-01 00:46:52,121 			Loss:    8.948e-03    			Backward time: 	 0.01 sec 
2023-04-01 00:46:52,179 			Learning rate: weights:   1.000e-06    
2023-04-01 00:46:52,179 			Last test performance: 89.84%
2023-04-01 00:46:52,179 ----------------
2023-04-01 00:46:52,340   80  =>  85   		Training 486 pattern with 91.25% 	Forward time: 	 0.15 sec
2023-04-01 00:46:52,340 			Loss:    1.025e-02    			Backward time: 	 0.01 sec 
2023-04-01 00:46:52,399 			Learning rate: weights:   1.000e-06    
2023-04-01 00:46:52,399 			Last test performance: 89.84%
2023-04-01 00:46:52,399 ----------------
2023-04-01 00:46:52,597   80  =>  86   		Training 486 pattern with 91.67% 	Forward time: 	 0.18 sec
2023-04-01 00:46:52,597 			Loss:    9.474e-03    			Backward time: 	 0.01 sec 
2023-04-01 00:46:52,707 			Learning rate: weights:   1.000e-06    
2023-04-01 00:46:52,707 			Last test performance: 89.84%
2023-04-01 00:46:52,707 ----------------
2023-04-01 00:46:52,883   80  =>  87   		Training 486 pattern with 90.00% 	Forward time: 	 0.16 sec
2023-04-01 00:46:52,883 			Loss:    1.166e-02    			Backward time: 	 0.01 sec 
2023-04-01 00:46:53,042 			Learning rate: weights:   1.000e-06    
2023-04-01 00:46:53,042 			Last test performance: 89.84%
2023-04-01 00:46:53,042 ----------------
2023-04-01 00:46:53,218   80  =>  88   		Training 486 pattern with 92.29% 	Forward time: 	 0.16 sec
2023-04-01 00:46:53,218 			Loss:    9.427e-03    			Backward time: 	 0.01 sec 
2023-04-01 00:46:53,342 			Learning rate: weights:   1.000e-06    
2023-04-01 00:46:53,342 			Last test performance: 89.84%
2023-04-01 00:46:53,342 ----------------
2023-04-01 00:46:53,499   80  =>  89   		Training 486 pattern with 88.75% 	Forward time: 	 0.14 sec
2023-04-01 00:46:53,499 			Loss:    1.269e-02    			Backward time: 	 0.01 sec 
2023-04-01 00:46:53,641 			Learning rate: weights:   1.000e-06    
2023-04-01 00:46:53,641 			Last test performance: 89.84%
2023-04-01 00:46:53,641 ----------------
2023-04-01 00:46:53,844   80  =>  90   		Training 486 pattern with 90.62% 	Forward time: 	 0.19 sec
2023-04-01 00:46:53,844 			Loss:    1.016e-02    			Backward time: 	 0.01 sec 
2023-04-01 00:46:53,920 			Learning rate: weights:   1.000e-06    
2023-04-01 00:46:53,920 			Last test performance: 89.84%
2023-04-01 00:46:53,920 ----------------
2023-04-01 00:46:54,098   80  =>  91   		Training 486 pattern with 89.79% 	Forward time: 	 0.16 sec
2023-04-01 00:46:54,098 			Loss:    1.040e-02    			Backward time: 	 0.01 sec 
2023-04-01 00:46:54,225 			Learning rate: weights:   1.000e-06    
2023-04-01 00:46:54,225 			Last test performance: 89.84%
2023-04-01 00:46:54,225 ----------------
2023-04-01 00:46:54,414   80  =>  92   		Training 486 pattern with 90.62% 	Forward time: 	 0.17 sec
2023-04-01 00:46:54,414 			Loss:    1.036e-02    			Backward time: 	 0.01 sec 
2023-04-01 00:46:54,495 			Learning rate: weights:   1.000e-06    
2023-04-01 00:46:54,495 			Last test performance: 89.84%
2023-04-01 00:46:54,495 ----------------
2023-04-01 00:46:54,650   80  =>  93   		Training 486 pattern with 90.62% 	Forward time: 	 0.14 sec
2023-04-01 00:46:54,650 			Loss:    9.900e-03    			Backward time: 	 0.01 sec 
2023-04-01 00:46:54,806 			Learning rate: weights:   1.000e-06    
2023-04-01 00:46:54,806 			Last test performance: 89.84%
2023-04-01 00:46:54,806 ----------------
2023-04-01 00:46:54,985   80  =>  94   		Training 486 pattern with 91.25% 	Forward time: 	 0.16 sec
2023-04-01 00:46:54,986 			Loss:    9.728e-03    			Backward time: 	 0.01 sec 
2023-04-01 00:46:55,101 			Learning rate: weights:   1.000e-06    
2023-04-01 00:46:55,102 			Last test performance: 89.84%
2023-04-01 00:46:55,102 ----------------
2023-04-01 00:46:55,309   80  =>  95   		Training 486 pattern with 93.33% 	Forward time: 	 0.19 sec
2023-04-01 00:46:55,309 			Loss:    8.242e-03    			Backward time: 	 0.01 sec 
2023-04-01 00:46:55,361 			Learning rate: weights:   1.000e-06    
2023-04-01 00:46:55,361 			Last test performance: 89.84%
2023-04-01 00:46:55,361 ----------------
2023-04-01 00:46:55,554   80  =>  96   		Training 486 pattern with 91.88% 	Forward time: 	 0.18 sec
2023-04-01 00:46:55,554 			Loss:    8.556e-03    			Backward time: 	 0.01 sec 
2023-04-01 00:46:55,672 			Learning rate: weights:   1.000e-06    
2023-04-01 00:46:55,673 			Last test performance: 89.84%
2023-04-01 00:46:55,673 ----------------
2023-04-01 00:46:55,900   80  =>  97   		Training 486 pattern with 90.42% 	Forward time: 	 0.21 sec
2023-04-01 00:46:55,901 			Loss:    1.113e-02    			Backward time: 	 0.01 sec 
2023-04-01 00:46:56,012 			Learning rate: weights:   1.000e-06    
2023-04-01 00:46:56,012 			Last test performance: 89.84%
2023-04-01 00:46:56,013 ----------------
2023-04-01 00:46:56,198   80  =>  98   		Training 486 pattern with 89.38% 	Forward time: 	 0.17 sec
2023-04-01 00:46:56,199 			Loss:    1.211e-02    			Backward time: 	 0.01 sec 
2023-04-01 00:46:56,252 			Learning rate: weights:   1.000e-06    
2023-04-01 00:46:56,252 			Last test performance: 89.84%
2023-04-01 00:46:56,252 ----------------
2023-04-01 00:46:56,414   80  =>  99   		Training 486 pattern with 91.67% 	Forward time: 	 0.15 sec
2023-04-01 00:46:56,414 			Loss:    1.029e-02    			Backward time: 	 0.01 sec 
2023-04-01 00:46:56,562 			Learning rate: weights:   1.000e-06    
2023-04-01 00:46:56,562 			Last test performance: 89.84%
2023-04-01 00:46:56,562 ----------------
2023-04-01 00:46:56,741   80  => 100   		Training 486 pattern with 88.96% 	Forward time: 	 0.17 sec
2023-04-01 00:46:56,741 			Loss:    1.211e-02    			Backward time: 	 0.01 sec 
2023-04-01 00:46:56,799 			Learning rate: weights:   1.000e-06    
2023-04-01 00:46:56,799 			Last test performance: 89.84%
2023-04-01 00:46:56,799 ----------------
2023-04-01 00:46:56,994   80  => 101   		Training 486 pattern with 92.29% 	Forward time: 	 0.18 sec
2023-04-01 00:46:56,994 			Loss:    1.034e-02    			Backward time: 	 0.01 sec 
2023-04-01 00:46:57,124 			Learning rate: weights:   1.000e-06    
2023-04-01 00:46:57,124 			Last test performance: 89.84%
2023-04-01 00:46:57,124 ----------------
2023-04-01 00:46:57,328   80  => 102   		Training 486 pattern with 87.29% 	Forward time: 	 0.19 sec
2023-04-01 00:46:57,328 			Loss:    1.236e-02    			Backward time: 	 0.01 sec 
2023-04-01 00:46:57,364 			Learning rate: weights:   1.000e-06    
2023-04-01 00:46:57,364 			Last test performance: 89.84%
2023-04-01 00:46:57,364 ----------------
2023-04-01 00:46:57,543   80  => 103   		Training 486 pattern with 91.46% 	Forward time: 	 0.16 sec
2023-04-01 00:46:57,544 			Loss:    1.044e-02    			Backward time: 	 0.01 sec 
2023-04-01 00:46:57,587 			Learning rate: weights:   1.000e-06    
2023-04-01 00:46:57,587 			Last test performance: 89.84%
2023-04-01 00:46:57,587 ----------------
2023-04-01 00:46:57,776   80  => 104   		Training 486 pattern with 89.58% 	Forward time: 	 0.17 sec
2023-04-01 00:46:57,777 			Loss:    1.106e-02    			Backward time: 	 0.01 sec 
2023-04-01 00:46:57,910 			Learning rate: weights:   1.000e-06    
2023-04-01 00:46:57,910 			Last test performance: 89.84%
2023-04-01 00:46:57,910 ----------------
2023-04-01 00:46:58,069   80  => 105   		Training 486 pattern with 91.88% 	Forward time: 	 0.15 sec
2023-04-01 00:46:58,069 			Loss:    9.292e-03    			Backward time: 	 0.01 sec 
2023-04-01 00:46:58,118 			Learning rate: weights:   1.000e-06    
2023-04-01 00:46:58,118 			Last test performance: 89.84%
2023-04-01 00:46:58,118 ----------------
2023-04-01 00:46:58,292   80  => 106   		Training 486 pattern with 87.92% 	Forward time: 	 0.16 sec
2023-04-01 00:46:58,292 			Loss:    1.348e-02    			Backward time: 	 0.01 sec 
2023-04-01 00:46:58,341 			Learning rate: weights:   1.000e-06    
2023-04-01 00:46:58,341 			Last test performance: 89.84%
2023-04-01 00:46:58,341 ----------------
2023-04-01 00:46:58,552   80  => 107   		Training 486 pattern with 90.21% 	Forward time: 	 0.19 sec
2023-04-01 00:46:58,552 			Loss:    1.250e-02    			Backward time: 	 0.01 sec 
2023-04-01 00:46:58,679 			Learning rate: weights:   1.000e-06    
2023-04-01 00:46:58,679 			Last test performance: 89.84%
2023-04-01 00:46:58,679 ----------------
2023-04-01 00:46:58,871   80  => 108   		Training 486 pattern with 88.12% 	Forward time: 	 0.18 sec
2023-04-01 00:46:58,871 			Loss:    1.247e-02    			Backward time: 	 0.01 sec 
2023-04-01 00:46:58,918 			Learning rate: weights:   1.000e-06    
2023-04-01 00:46:58,918 			Last test performance: 89.84%
2023-04-01 00:46:58,918 ----------------
2023-04-01 00:46:59,140   80  => 109   		Training 486 pattern with 90.62% 	Forward time: 	 0.20 sec
2023-04-01 00:46:59,140 			Loss:    1.043e-02    			Backward time: 	 0.01 sec 
2023-04-01 00:46:59,235 			Learning rate: weights:   1.000e-06    
2023-04-01 00:46:59,235 			Last test performance: 89.84%
2023-04-01 00:46:59,235 ----------------
2023-04-01 00:46:59,404   80  => 110   		Training 486 pattern with 90.83% 	Forward time: 	 0.15 sec
2023-04-01 00:46:59,405 			Loss:    1.101e-02    			Backward time: 	 0.01 sec 
2023-04-01 00:46:59,488 			Learning rate: weights:   1.000e-06    
2023-04-01 00:46:59,488 			Last test performance: 89.84%
2023-04-01 00:46:59,488 ----------------
2023-04-01 00:46:59,666   80  => 111   		Training 486 pattern with 89.17% 	Forward time: 	 0.16 sec
2023-04-01 00:46:59,666 			Loss:    9.701e-03    			Backward time: 	 0.01 sec 
2023-04-01 00:46:59,840 			Learning rate: weights:   1.000e-06    
2023-04-01 00:46:59,840 			Last test performance: 89.84%
2023-04-01 00:46:59,840 ----------------
2023-04-01 00:47:00,010   80  => 112   		Training 486 pattern with 91.46% 	Forward time: 	 0.16 sec
2023-04-01 00:47:00,010 			Loss:    9.434e-03    			Backward time: 	 0.01 sec 
2023-04-01 00:47:00,048 			Learning rate: weights:   1.000e-06    
2023-04-01 00:47:00,048 			Last test performance: 89.84%
2023-04-01 00:47:00,048 ----------------
2023-04-01 00:47:00,262   80  => 113   		Training 486 pattern with 91.67% 	Forward time: 	 0.20 sec
2023-04-01 00:47:00,263 			Loss:    9.870e-03    			Backward time: 	 0.01 sec 
2023-04-01 00:47:00,395 			Learning rate: weights:   1.000e-06    
2023-04-01 00:47:00,395 			Last test performance: 89.84%
2023-04-01 00:47:00,396 ----------------
2023-04-01 00:47:00,550   80  => 114   		Training 486 pattern with 91.46% 	Forward time: 	 0.14 sec
2023-04-01 00:47:00,550 			Loss:    1.045e-02    			Backward time: 	 0.01 sec 
2023-04-01 00:47:00,677 			Learning rate: weights:   1.000e-06    
2023-04-01 00:47:00,677 			Last test performance: 89.84%
2023-04-01 00:47:00,677 ----------------
2023-04-01 00:47:00,857   80  => 115   		Training 486 pattern with 90.21% 	Forward time: 	 0.17 sec
2023-04-01 00:47:00,858 			Loss:    1.000e-02    			Backward time: 	 0.01 sec 
2023-04-01 00:47:00,960 			Learning rate: weights:   1.000e-06    
2023-04-01 00:47:00,960 			Last test performance: 89.84%
2023-04-01 00:47:00,960 ----------------
2023-04-01 00:47:01,192   80  => 116   		Training 486 pattern with 90.21% 	Forward time: 	 0.21 sec
2023-04-01 00:47:01,192 			Loss:    1.133e-02    			Backward time: 	 0.01 sec 
2023-04-01 00:47:01,279 			Learning rate: weights:   1.000e-06    
2023-04-01 00:47:01,279 			Last test performance: 89.84%
2023-04-01 00:47:01,279 ----------------
2023-04-01 00:47:01,464   80  => 117   		Training 486 pattern with 91.46% 	Forward time: 	 0.17 sec
2023-04-01 00:47:01,464 			Loss:    9.956e-03    			Backward time: 	 0.01 sec 
2023-04-01 00:47:01,525 			Learning rate: weights:   1.000e-06    
2023-04-01 00:47:01,525 			Last test performance: 89.84%
2023-04-01 00:47:01,525 ----------------
2023-04-01 00:47:01,714   80  => 118   		Training 486 pattern with 89.58% 	Forward time: 	 0.17 sec
2023-04-01 00:47:01,714 			Loss:    1.103e-02    			Backward time: 	 0.01 sec 
2023-04-01 00:47:01,769 			Learning rate: weights:   1.000e-06    
2023-04-01 00:47:01,769 			Last test performance: 89.84%
2023-04-01 00:47:01,769 ----------------
2023-04-01 00:47:02,006   80  => 119   		Training 486 pattern with 90.00% 	Forward time: 	 0.22 sec
2023-04-01 00:47:02,006 			Loss:    1.014e-02    			Backward time: 	 0.01 sec 
2023-04-01 00:47:02,127 			Learning rate: weights:   1.000e-06    
2023-04-01 00:47:02,127 			Last test performance: 89.84%
2023-04-01 00:47:02,127 ----------------
2023-04-01 00:47:02,338   80  => 120   		Training 486 pattern with 90.62% 	Forward time: 	 0.19 sec
2023-04-01 00:47:02,338 			Loss:    1.062e-02    			Backward time: 	 0.02 sec 
2023-04-01 00:47:02,474 			Learning rate: weights:   1.000e-06    
2023-04-01 00:47:02,474 			Last test performance: 89.84%
2023-04-01 00:47:02,474 ----------------
2023-04-01 00:47:02,725   80  => 121   		Training 486 pattern with 91.88% 	Forward time: 	 0.23 sec
2023-04-01 00:47:02,725 			Loss:    9.433e-03    			Backward time: 	 0.01 sec 
2023-04-01 00:47:02,801 			Learning rate: weights:   1.000e-06    
2023-04-01 00:47:02,802 			Last test performance: 89.84%
2023-04-01 00:47:02,802 ----------------
2023-04-01 00:47:03,026   80  => 122   		Training 486 pattern with 92.50% 	Forward time: 	 0.21 sec
2023-04-01 00:47:03,026 			Loss:    1.037e-02    			Backward time: 	 0.01 sec 
2023-04-01 00:47:03,106 			Learning rate: weights:   1.000e-06    
2023-04-01 00:47:03,106 			Last test performance: 89.84%
2023-04-01 00:47:03,106 ----------------
2023-04-01 00:47:03,288   80  => 123   		Training 486 pattern with 91.25% 	Forward time: 	 0.17 sec
2023-04-01 00:47:03,288 			Loss:    9.580e-03    			Backward time: 	 0.01 sec 
2023-04-01 00:47:03,333 			Learning rate: weights:   1.000e-06    
2023-04-01 00:47:03,333 			Last test performance: 89.84%
2023-04-01 00:47:03,333 ----------------
2023-04-01 00:47:03,504   80  => 124   		Training 486 pattern with 90.21% 	Forward time: 	 0.16 sec
2023-04-01 00:47:03,504 			Loss:    1.210e-02    			Backward time: 	 0.01 sec 
2023-04-01 00:47:03,661 
2023-04-01 00:47:03,661 Testing:
2023-04-01 00:47:03,666 		24 of 10000 with 91.67% 	 Time used:  0.00 sec
2023-04-01 00:47:03,672 		48 of 10000 with 87.50% 	 Time used:  0.01 sec
2023-04-01 00:47:03,677 		72 of 10000 with 84.72% 	 Time used:  0.00 sec
2023-04-01 00:47:03,682 		96 of 10000 with 88.54% 	 Time used:  0.00 sec
2023-04-01 00:47:03,688 		120 of 10000 with 88.33% 	 Time used:  0.00 sec
2023-04-01 00:47:03,693 		144 of 10000 with 90.28% 	 Time used:  0.00 sec
2023-04-01 00:47:03,698 		168 of 10000 with 90.48% 	 Time used:  0.00 sec
2023-04-01 00:47:03,703 		192 of 10000 with 91.67% 	 Time used:  0.00 sec
2023-04-01 00:47:03,708 		216 of 10000 with 92.13% 	 Time used:  0.00 sec
2023-04-01 00:47:03,713 		240 of 10000 with 92.92% 	 Time used:  0.01 sec
2023-04-01 00:47:03,719 		264 of 10000 with 92.42% 	 Time used:  0.00 sec
2023-04-01 00:47:03,724 		288 of 10000 with 92.36% 	 Time used:  0.00 sec
2023-04-01 00:47:03,729 		312 of 10000 with 92.95% 	 Time used:  0.00 sec
2023-04-01 00:47:03,734 		336 of 10000 with 92.86% 	 Time used:  0.00 sec
2023-04-01 00:47:03,739 		360 of 10000 with 93.33% 	 Time used:  0.00 sec
2023-04-01 00:47:03,742 		384 of 10000 with 92.71% 	 Time used:  0.00 sec
2023-04-01 00:47:03,746 		408 of 10000 with 92.65% 	 Time used:  0.00 sec
2023-04-01 00:47:03,750 		432 of 10000 with 92.82% 	 Time used:  0.00 sec
2023-04-01 00:47:03,754 		456 of 10000 with 92.54% 	 Time used:  0.00 sec
2023-04-01 00:47:03,758 		480 of 10000 with 92.50% 	 Time used:  0.00 sec
2023-04-01 00:47:03,762 		504 of 10000 with 92.86% 	 Time used:  0.00 sec
2023-04-01 00:47:03,766 		528 of 10000 with 93.18% 	 Time used:  0.00 sec
2023-04-01 00:47:03,770 		552 of 10000 with 93.30% 	 Time used:  0.00 sec
2023-04-01 00:47:03,774 		576 of 10000 with 93.06% 	 Time used:  0.00 sec
2023-04-01 00:47:03,779 		600 of 10000 with 92.83% 	 Time used:  0.00 sec
2023-04-01 00:47:03,784 		624 of 10000 with 92.79% 	 Time used:  0.00 sec
2023-04-01 00:47:03,789 		648 of 10000 with 92.75% 	 Time used:  0.01 sec
2023-04-01 00:47:03,793 		672 of 10000 with 92.56% 	 Time used:  0.00 sec
2023-04-01 00:47:03,797 		696 of 10000 with 92.24% 	 Time used:  0.00 sec
2023-04-01 00:47:03,801 		720 of 10000 with 92.22% 	 Time used:  0.00 sec
2023-04-01 00:47:03,805 		744 of 10000 with 92.07% 	 Time used:  0.00 sec
2023-04-01 00:47:03,811 		768 of 10000 with 91.80% 	 Time used:  0.01 sec
2023-04-01 00:47:03,815 		792 of 10000 with 91.92% 	 Time used:  0.00 sec
2023-04-01 00:47:03,823 		816 of 10000 with 91.91% 	 Time used:  0.01 sec
2023-04-01 00:47:03,829 		840 of 10000 with 91.90% 	 Time used:  0.00 sec
2023-04-01 00:47:03,833 		864 of 10000 with 91.78% 	 Time used:  0.00 sec
2023-04-01 00:47:03,836 		888 of 10000 with 91.89% 	 Time used:  0.00 sec
2023-04-01 00:47:03,840 		912 of 10000 with 91.67% 	 Time used:  0.00 sec
2023-04-01 00:47:03,844 		936 of 10000 with 91.67% 	 Time used:  0.00 sec
2023-04-01 00:47:03,851 		960 of 10000 with 91.46% 	 Time used:  0.01 sec
2023-04-01 00:47:03,855 		984 of 10000 with 91.06% 	 Time used:  0.00 sec
2023-04-01 00:47:03,860 		1008 of 10000 with 90.77% 	 Time used:  0.00 sec
2023-04-01 00:47:03,868 		1032 of 10000 with 90.89% 	 Time used:  0.01 sec
2023-04-01 00:47:03,881 		1056 of 10000 with 90.91% 	 Time used:  0.01 sec
2023-04-01 00:47:03,889 		1080 of 10000 with 90.74% 	 Time used:  0.01 sec
2023-04-01 00:47:03,906 		1104 of 10000 with 90.85% 	 Time used:  0.02 sec
2023-04-01 00:47:03,914 		1128 of 10000 with 90.78% 	 Time used:  0.01 sec
2023-04-01 00:47:03,930 		1152 of 10000 with 90.80% 	 Time used:  0.02 sec
2023-04-01 00:47:03,942 		1176 of 10000 with 90.65% 	 Time used:  0.01 sec
2023-04-01 00:47:03,958 		1200 of 10000 with 90.50% 	 Time used:  0.02 sec
2023-04-01 00:47:03,973 		1224 of 10000 with 90.69% 	 Time used:  0.01 sec
2023-04-01 00:47:03,981 		1248 of 10000 with 90.71% 	 Time used:  0.01 sec
2023-04-01 00:47:03,987 		1272 of 10000 with 90.72% 	 Time used:  0.01 sec
2023-04-01 00:47:03,999 		1296 of 10000 with 90.82% 	 Time used:  0.01 sec
2023-04-01 00:47:04,006 		1320 of 10000 with 90.76% 	 Time used:  0.01 sec
2023-04-01 00:47:04,010 		1344 of 10000 with 90.70% 	 Time used:  0.00 sec
2023-04-01 00:47:04,015 		1368 of 10000 with 90.72% 	 Time used:  0.00 sec
2023-04-01 00:47:04,021 		1392 of 10000 with 90.59% 	 Time used:  0.01 sec
2023-04-01 00:47:04,030 		1416 of 10000 with 90.61% 	 Time used:  0.01 sec
2023-04-01 00:47:04,039 		1440 of 10000 with 90.69% 	 Time used:  0.01 sec
2023-04-01 00:47:04,043 		1464 of 10000 with 90.64% 	 Time used:  0.00 sec
2023-04-01 00:47:04,047 		1488 of 10000 with 90.59% 	 Time used:  0.00 sec
2023-04-01 00:47:04,050 		1512 of 10000 with 90.61% 	 Time used:  0.00 sec
2023-04-01 00:47:04,055 		1536 of 10000 with 90.62% 	 Time used:  0.00 sec
2023-04-01 00:47:04,061 		1560 of 10000 with 90.64% 	 Time used:  0.01 sec
2023-04-01 00:47:04,066 		1584 of 10000 with 90.72% 	 Time used:  0.00 sec
2023-04-01 00:47:04,072 		1608 of 10000 with 90.86% 	 Time used:  0.01 sec
2023-04-01 00:47:04,080 		1632 of 10000 with 90.81% 	 Time used:  0.01 sec
2023-04-01 00:47:04,091 		1656 of 10000 with 90.76% 	 Time used:  0.01 sec
2023-04-01 00:47:04,100 		1680 of 10000 with 90.83% 	 Time used:  0.01 sec
2023-04-01 00:47:04,109 		1704 of 10000 with 90.90% 	 Time used:  0.01 sec
2023-04-01 00:47:04,128 		1728 of 10000 with 90.97% 	 Time used:  0.02 sec
2023-04-01 00:47:04,137 		1752 of 10000 with 90.92% 	 Time used:  0.01 sec
2023-04-01 00:47:04,145 		1776 of 10000 with 90.99% 	 Time used:  0.01 sec
2023-04-01 00:47:04,153 		1800 of 10000 with 91.06% 	 Time used:  0.01 sec
2023-04-01 00:47:04,169 		1824 of 10000 with 91.17% 	 Time used:  0.02 sec
2023-04-01 00:47:04,182 		1848 of 10000 with 91.18% 	 Time used:  0.01 sec
2023-04-01 00:47:04,188 		1872 of 10000 with 91.24% 	 Time used:  0.01 sec
2023-04-01 00:47:04,196 		1896 of 10000 with 91.24% 	 Time used:  0.01 sec
2023-04-01 00:47:04,204 		1920 of 10000 with 91.25% 	 Time used:  0.01 sec
2023-04-01 00:47:04,209 		1944 of 10000 with 91.15% 	 Time used:  0.00 sec
2023-04-01 00:47:04,216 		1968 of 10000 with 91.16% 	 Time used:  0.01 sec
2023-04-01 00:47:04,226 		1992 of 10000 with 91.16% 	 Time used:  0.01 sec
2023-04-01 00:47:04,234 		2016 of 10000 with 91.17% 	 Time used:  0.01 sec
2023-04-01 00:47:04,243 		2040 of 10000 with 91.13% 	 Time used:  0.01 sec
2023-04-01 00:47:04,249 		2064 of 10000 with 91.23% 	 Time used:  0.01 sec
2023-04-01 00:47:04,254 		2088 of 10000 with 91.19% 	 Time used:  0.00 sec
2023-04-01 00:47:04,261 		2112 of 10000 with 91.19% 	 Time used:  0.01 sec
2023-04-01 00:47:04,267 		2136 of 10000 with 91.29% 	 Time used:  0.01 sec
2023-04-01 00:47:04,274 		2160 of 10000 with 91.25% 	 Time used:  0.01 sec
2023-04-01 00:47:04,283 		2184 of 10000 with 91.25% 	 Time used:  0.01 sec
2023-04-01 00:47:04,292 		2208 of 10000 with 91.17% 	 Time used:  0.01 sec
2023-04-01 00:47:04,308 		2232 of 10000 with 91.26% 	 Time used:  0.02 sec
2023-04-01 00:47:04,319 		2256 of 10000 with 91.36% 	 Time used:  0.01 sec
2023-04-01 00:47:04,328 		2280 of 10000 with 91.36% 	 Time used:  0.01 sec
2023-04-01 00:47:04,335 		2304 of 10000 with 91.19% 	 Time used:  0.01 sec
2023-04-01 00:47:04,340 		2328 of 10000 with 90.98% 	 Time used:  0.00 sec
2023-04-01 00:47:04,344 		2352 of 10000 with 91.03% 	 Time used:  0.00 sec
2023-04-01 00:47:04,356 		2376 of 10000 with 91.04% 	 Time used:  0.01 sec
2023-04-01 00:47:04,370 		2400 of 10000 with 91.08% 	 Time used:  0.01 sec
2023-04-01 00:47:04,379 		2424 of 10000 with 91.09% 	 Time used:  0.01 sec
2023-04-01 00:47:04,392 		2448 of 10000 with 91.05% 	 Time used:  0.01 sec
2023-04-01 00:47:04,406 		2472 of 10000 with 91.06% 	 Time used:  0.01 sec
2023-04-01 00:47:04,418 		2496 of 10000 with 90.91% 	 Time used:  0.01 sec
2023-04-01 00:47:04,427 		2520 of 10000 with 90.83% 	 Time used:  0.01 sec
2023-04-01 00:47:04,439 		2544 of 10000 with 90.80% 	 Time used:  0.01 sec
2023-04-01 00:47:04,449 		2568 of 10000 with 90.81% 	 Time used:  0.01 sec
2023-04-01 00:47:04,462 		2592 of 10000 with 90.78% 	 Time used:  0.01 sec
```
