## Supplementary material for "Competitive performance and superior noise robustness of a non-negative deep convolutional spiking network": Source Code: log_2023_03_31_23_51_31_100.0.txt (part 7 of 8)

```
2023-04-01 00:47:04,470 		2616 of 10000 with 90.75% 	 Time used:  0.01 sec
2023-04-01 00:47:04,482 		2640 of 10000 with 90.64% 	 Time used:  0.01 sec
2023-04-01 00:47:04,492 		2664 of 10000 with 90.62% 	 Time used:  0.01 sec
2023-04-01 00:47:04,501 		2688 of 10000 with 90.62% 	 Time used:  0.01 sec
2023-04-01 00:47:04,512 		2712 of 10000 with 90.71% 	 Time used:  0.01 sec
2023-04-01 00:47:04,528 		2736 of 10000 with 90.64% 	 Time used:  0.02 sec
2023-04-01 00:47:04,542 		2760 of 10000 with 90.69% 	 Time used:  0.01 sec
2023-04-01 00:47:04,550 		2784 of 10000 with 90.59% 	 Time used:  0.01 sec
2023-04-01 00:47:04,563 		2808 of 10000 with 90.60% 	 Time used:  0.01 sec
2023-04-01 00:47:04,577 		2832 of 10000 with 90.64% 	 Time used:  0.01 sec
2023-04-01 00:47:04,592 		2856 of 10000 with 90.62% 	 Time used:  0.01 sec
2023-04-01 00:47:04,610 		2880 of 10000 with 90.52% 	 Time used:  0.01 sec
2023-04-01 00:47:04,614 		2904 of 10000 with 90.43% 	 Time used:  0.00 sec
2023-04-01 00:47:04,619 		2928 of 10000 with 90.30% 	 Time used:  0.00 sec
2023-04-01 00:47:04,624 		2952 of 10000 with 90.31% 	 Time used:  0.01 sec
2023-04-01 00:47:04,630 		2976 of 10000 with 90.29% 	 Time used:  0.01 sec
2023-04-01 00:47:04,640 		3000 of 10000 with 90.27% 	 Time used:  0.01 sec
2023-04-01 00:47:04,652 		3024 of 10000 with 90.21% 	 Time used:  0.01 sec
2023-04-01 00:47:04,661 		3048 of 10000 with 90.22% 	 Time used:  0.01 sec
2023-04-01 00:47:04,668 		3072 of 10000 with 90.30% 	 Time used:  0.01 sec
2023-04-01 00:47:04,675 		3096 of 10000 with 90.31% 	 Time used:  0.01 sec
2023-04-01 00:47:04,681 		3120 of 10000 with 90.32% 	 Time used:  0.01 sec
2023-04-01 00:47:04,689 		3144 of 10000 with 90.36% 	 Time used:  0.01 sec
2023-04-01 00:47:04,697 		3168 of 10000 with 90.44% 	 Time used:  0.01 sec
2023-04-01 00:47:04,708 		3192 of 10000 with 90.38% 	 Time used:  0.01 sec
2023-04-01 00:47:04,715 		3216 of 10000 with 90.39% 	 Time used:  0.01 sec
2023-04-01 00:47:04,720 		3240 of 10000 with 90.34% 	 Time used:  0.01 sec
2023-04-01 00:47:04,728 		3264 of 10000 with 90.23% 	 Time used:  0.01 sec
2023-04-01 00:47:04,733 		3288 of 10000 with 90.21% 	 Time used:  0.00 sec
2023-04-01 00:47:04,737 		3312 of 10000 with 90.22% 	 Time used:  0.00 sec
2023-04-01 00:47:04,743 		3336 of 10000 with 90.20% 	 Time used:  0.01 sec
2023-04-01 00:47:04,753 		3360 of 10000 with 90.21% 	 Time used:  0.01 sec
2023-04-01 00:47:04,771 		3384 of 10000 with 90.22% 	 Time used:  0.02 sec
2023-04-01 00:47:04,788 		3408 of 10000 with 90.23% 	 Time used:  0.02 sec
2023-04-01 00:47:04,796 		3432 of 10000 with 90.24% 	 Time used:  0.01 sec
2023-04-01 00:47:04,800 		3456 of 10000 with 90.22% 	 Time used:  0.00 sec
2023-04-01 00:47:04,804 		3480 of 10000 with 90.20% 	 Time used:  0.00 sec
2023-04-01 00:47:04,808 		3504 of 10000 with 90.21% 	 Time used:  0.00 sec
2023-04-01 00:47:04,812 		3528 of 10000 with 90.25% 	 Time used:  0.00 sec
2023-04-01 00:47:04,816 		3552 of 10000 with 90.23% 	 Time used:  0.00 sec
2023-04-01 00:47:04,820 		3576 of 10000 with 90.21% 	 Time used:  0.00 sec
2023-04-01 00:47:04,824 		3600 of 10000 with 90.22% 	 Time used:  0.00 sec
2023-04-01 00:47:04,830 		3624 of 10000 with 90.20% 	 Time used:  0.01 sec
2023-04-01 00:47:04,833 		3648 of 10000 with 90.16% 	 Time used:  0.00 sec
2023-04-01 00:47:04,837 		3672 of 10000 with 90.11% 	 Time used:  0.00 sec
2023-04-01 00:47:04,842 		3696 of 10000 with 90.12% 	 Time used:  0.00 sec
2023-04-01 00:47:04,849 		3720 of 10000 with 90.16% 	 Time used:  0.01 sec
2023-04-01 00:47:04,856 		3744 of 10000 with 90.12% 	 Time used:  0.01 sec
2023-04-01 00:47:04,865 		3768 of 10000 with 90.13% 	 Time used:  0.01 sec
2023-04-01 00:47:04,870 		3792 of 10000 with 90.14% 	 Time used:  0.01 sec
2023-04-01 00:47:04,875 		3816 of 10000 with 90.09% 	 Time used:  0.00 sec
2023-04-01 00:47:04,882 		3840 of 10000 with 90.08% 	 Time used:  0.01 sec
2023-04-01 00:47:04,891 		3864 of 10000 with 90.11% 	 Time used:  0.01 sec
2023-04-01 00:47:04,902 		3888 of 10000 with 90.05% 	 Time used:  0.01 sec
2023-04-01 00:47:04,921 		3912 of 10000 with 90.06% 	 Time used:  0.02 sec
2023-04-01 00:47:04,928 		3936 of 10000 with 90.09% 	 Time used:  0.01 sec
2023-04-01 00:47:04,937 		3960 of 10000 with 90.05% 	 Time used:  0.01 sec
2023-04-01 00:47:04,950 		3984 of 10000 with 90.09% 	 Time used:  0.01 sec
2023-04-01 00:47:04,957 		4008 of 10000 with 90.02% 	 Time used:  0.01 sec
2023-04-01 00:47:04,963 		4032 of 10000 with 90.03% 	 Time used:  0.01 sec
2023-04-01 00:47:04,969 		4056 of 10000 with 90.06% 	 Time used:  0.01 sec
2023-04-01 00:47:04,973 		4080 of 10000 with 90.05% 	 Time used:  0.00 sec
2023-04-01 00:47:04,977 		4104 of 10000 with 90.03% 	 Time used:  0.00 sec
2023-04-01 00:47:04,983 		4128 of 10000 with 90.00% 	 Time used:  0.01 sec
2023-04-01 00:47:04,996 		4152 of 10000 with 89.93% 	 Time used:  0.01 sec
2023-04-01 00:47:05,014 		4176 of 10000 with 89.94% 	 Time used:  0.02 sec
2023-04-01 00:47:05,034 		4200 of 10000 with 89.90% 	 Time used:  0.02 sec
2023-04-01 00:47:05,045 		4224 of 10000 with 89.91% 	 Time used:  0.01 sec
2023-04-01 00:47:05,056 		4248 of 10000 with 89.92% 	 Time used:  0.01 sec
2023-04-01 00:47:05,064 		4272 of 10000 with 89.89% 	 Time used:  0.01 sec
2023-04-01 00:47:05,069 		4296 of 10000 with 89.90% 	 Time used:  0.00 sec
2023-04-01 00:47:05,072 		4320 of 10000 with 89.93% 	 Time used:  0.00 sec
2023-04-01 00:47:05,076 		4344 of 10000 with 89.94% 	 Time used:  0.00 sec
2023-04-01 00:47:05,080 		4368 of 10000 with 90.00% 	 Time used:  0.00 sec
2023-04-01 00:47:05,084 		4392 of 10000 with 90.03% 	 Time used:  0.00 sec
2023-04-01 00:47:05,088 		4416 of 10000 with 89.99% 	 Time used:  0.00 sec
2023-04-01 00:47:05,092 		4440 of 10000 with 89.93% 	 Time used:  0.00 sec
2023-04-01 00:47:05,095 		4464 of 10000 with 89.94% 	 Time used:  0.00 sec
2023-04-01 00:47:05,100 		4488 of 10000 with 89.97% 	 Time used:  0.00 sec
2023-04-01 00:47:05,104 		4512 of 10000 with 89.98% 	 Time used:  0.00 sec
2023-04-01 00:47:05,109 		4536 of 10000 with 90.01% 	 Time used:  0.00 sec
2023-04-01 00:47:05,113 		4560 of 10000 with 90.02% 	 Time used:  0.00 sec
2023-04-01 00:47:05,118 		4584 of 10000 with 90.07% 	 Time used:  0.00 sec
2023-04-01 00:47:05,123 		4608 of 10000 with 90.10% 	 Time used:  0.00 sec
2023-04-01 00:47:05,127 		4632 of 10000 with 90.13% 	 Time used:  0.00 sec
2023-04-01 00:47:05,130 		4656 of 10000 with 90.12% 	 Time used:  0.00 sec
2023-04-01 00:47:05,134 		4680 of 10000 with 90.09% 	 Time used:  0.00 sec
2023-04-01 00:47:05,138 		4704 of 10000 with 90.09% 	 Time used:  0.00 sec
2023-04-01 00:47:05,142 		4728 of 10000 with 90.12% 	 Time used:  0.00 sec
2023-04-01 00:47:05,146 		4752 of 10000 with 90.09% 	 Time used:  0.00 sec
2023-04-01 00:47:05,149 		4776 of 10000 with 90.08% 	 Time used:  0.00 sec
2023-04-01 00:47:05,153 		4800 of 10000 with 90.06% 	 Time used:  0.00 sec
2023-04-01 00:47:05,157 		4824 of 10000 with 90.09% 	 Time used:  0.00 sec
2023-04-01 00:47:05,163 		4848 of 10000 with 90.10% 	 Time used:  0.01 sec
2023-04-01 00:47:05,167 		4872 of 10000 with 90.13% 	 Time used:  0.00 sec
2023-04-01 00:47:05,171 		4896 of 10000 with 90.16% 	 Time used:  0.00 sec
2023-04-01 00:47:05,175 		4920 of 10000 with 90.14% 	 Time used:  0.00 sec
2023-04-01 00:47:05,179 		4944 of 10000 with 90.11% 	 Time used:  0.00 sec
2023-04-01 00:47:05,182 		4968 of 10000 with 90.10% 	 Time used:  0.00 sec
2023-04-01 00:47:05,186 		4992 of 10000 with 90.10% 	 Time used:  0.00 sec
2023-04-01 00:47:05,190 		5016 of 10000 with 90.07% 	 Time used:  0.00 sec
2023-04-01 00:47:05,194 		5040 of 10000 with 90.06% 	 Time used:  0.00 sec
2023-04-01 00:47:05,198 		5064 of 10000 with 90.09% 	 Time used:  0.00 sec
2023-04-01 00:47:05,202 		5088 of 10000 with 90.07% 	 Time used:  0.00 sec
2023-04-01 00:47:05,210 		5112 of 10000 with 90.10% 	 Time used:  0.01 sec
2023-04-01 00:47:05,217 		5136 of 10000 with 90.13% 	 Time used:  0.01 sec
2023-04-01 00:47:05,224 		5160 of 10000 with 90.16% 	 Time used:  0.01 sec
2023-04-01 00:47:05,232 		5184 of 10000 with 90.14% 	 Time used:  0.01 sec
2023-04-01 00:47:05,248 		5208 of 10000 with 90.13% 	 Time used:  0.01 sec
2023-04-01 00:47:05,260 		5232 of 10000 with 90.14% 	 Time used:  0.01 sec
2023-04-01 00:47:05,270 		5256 of 10000 with 90.11% 	 Time used:  0.01 sec
2023-04-01 00:47:05,279 		5280 of 10000 with 90.11% 	 Time used:  0.01 sec
2023-04-01 00:47:05,291 		5304 of 10000 with 90.14% 	 Time used:  0.01 sec
2023-04-01 00:47:05,298 		5328 of 10000 with 90.11% 	 Time used:  0.01 sec
2023-04-01 00:47:05,305 		5352 of 10000 with 90.10% 	 Time used:  0.01 sec
2023-04-01 00:47:05,312 		5376 of 10000 with 90.14% 	 Time used:  0.01 sec
2023-04-01 00:47:05,319 		5400 of 10000 with 90.19% 	 Time used:  0.01 sec
2023-04-01 00:47:05,327 		5424 of 10000 with 90.23% 	 Time used:  0.01 sec
2023-04-01 00:47:05,334 		5448 of 10000 with 90.23% 	 Time used:  0.01 sec
2023-04-01 00:47:05,343 		5472 of 10000 with 90.24% 	 Time used:  0.01 sec
2023-04-01 00:47:05,354 		5496 of 10000 with 90.25% 	 Time used:  0.01 sec
2023-04-01 00:47:05,366 		5520 of 10000 with 90.22% 	 Time used:  0.01 sec
2023-04-01 00:47:05,377 		5544 of 10000 with 90.19% 	 Time used:  0.01 sec
2023-04-01 00:47:05,386 		5568 of 10000 with 90.18% 	 Time used:  0.01 sec
2023-04-01 00:47:05,392 		5592 of 10000 with 90.15% 	 Time used:  0.01 sec
2023-04-01 00:47:05,396 		5616 of 10000 with 90.12% 	 Time used:  0.00 sec
2023-04-01 00:47:05,400 		5640 of 10000 with 90.16% 	 Time used:  0.00 sec
2023-04-01 00:47:05,404 		5664 of 10000 with 90.13% 	 Time used:  0.00 sec
2023-04-01 00:47:05,412 		5688 of 10000 with 90.12% 	 Time used:  0.01 sec
2023-04-01 00:47:05,421 		5712 of 10000 with 90.11% 	 Time used:  0.01 sec
2023-04-01 00:47:05,428 		5736 of 10000 with 90.12% 	 Time used:  0.01 sec
2023-04-01 00:47:05,442 		5760 of 10000 with 90.14% 	 Time used:  0.01 sec
2023-04-01 00:47:05,452 		5784 of 10000 with 90.16% 	 Time used:  0.01 sec
2023-04-01 00:47:05,457 		5808 of 10000 with 90.10% 	 Time used:  0.01 sec
2023-04-01 00:47:05,466 		5832 of 10000 with 90.07% 	 Time used:  0.01 sec
2023-04-01 00:47:05,477 		5856 of 10000 with 90.08% 	 Time used:  0.01 sec
2023-04-01 00:47:05,491 		5880 of 10000 with 90.12% 	 Time used:  0.01 sec
2023-04-01 00:47:05,498 		5904 of 10000 with 90.13% 	 Time used:  0.01 sec
2023-04-01 00:47:05,507 		5928 of 10000 with 90.13% 	 Time used:  0.01 sec
2023-04-01 00:47:05,515 		5952 of 10000 with 90.12% 	 Time used:  0.01 sec
2023-04-01 00:47:05,530 		5976 of 10000 with 90.09% 	 Time used:  0.01 sec
2023-04-01 00:47:05,546 		6000 of 10000 with 90.12% 	 Time used:  0.01 sec
2023-04-01 00:47:05,552 		6024 of 10000 with 90.12% 	 Time used:  0.01 sec
2023-04-01 00:47:05,558 		6048 of 10000 with 90.13% 	 Time used:  0.01 sec
2023-04-01 00:47:05,569 		6072 of 10000 with 90.12% 	 Time used:  0.01 sec
2023-04-01 00:47:05,580 		6096 of 10000 with 90.12% 	 Time used:  0.01 sec
2023-04-01 00:47:05,586 		6120 of 10000 with 90.13% 	 Time used:  0.00 sec
2023-04-01 00:47:05,596 		6144 of 10000 with 90.15% 	 Time used:  0.01 sec
2023-04-01 00:47:05,607 		6168 of 10000 with 90.16% 	 Time used:  0.01 sec
2023-04-01 00:47:05,618 		6192 of 10000 with 90.16% 	 Time used:  0.01 sec
2023-04-01 00:47:05,630 		6216 of 10000 with 90.17% 	 Time used:  0.01 sec
2023-04-01 00:47:05,637 		6240 of 10000 with 90.18% 	 Time used:  0.01 sec
2023-04-01 00:47:05,643 		6264 of 10000 with 90.17% 	 Time used:  0.01 sec
2023-04-01 00:47:05,647 		6288 of 10000 with 90.16% 	 Time used:  0.00 sec
2023-04-01 00:47:05,651 		6312 of 10000 with 90.18% 	 Time used:  0.00 sec
2023-04-01 00:47:05,655 		6336 of 10000 with 90.15% 	 Time used:  0.00 sec
2023-04-01 00:47:05,661 		6360 of 10000 with 90.16% 	 Time used:  0.01 sec
2023-04-01 00:47:05,668 		6384 of 10000 with 90.18% 	 Time used:  0.01 sec
2023-04-01 00:47:05,676 		6408 of 10000 with 90.17% 	 Time used:  0.01 sec
2023-04-01 00:47:05,680 		6432 of 10000 with 90.17% 	 Time used:  0.00 sec
2023-04-01 00:47:05,684 		6456 of 10000 with 90.15% 	 Time used:  0.00 sec
2023-04-01 00:47:05,688 		6480 of 10000 with 90.12% 	 Time used:  0.00 sec
2023-04-01 00:47:05,692 		6504 of 10000 with 90.14% 	 Time used:  0.00 sec
2023-04-01 00:47:05,696 		6528 of 10000 with 90.18% 	 Time used:  0.00 sec
2023-04-01 00:47:05,700 		6552 of 10000 with 90.17% 	 Time used:  0.00 sec
2023-04-01 00:47:05,704 		6576 of 10000 with 90.16% 	 Time used:  0.00 sec
2023-04-01 00:47:05,708 		6600 of 10000 with 90.15% 	 Time used:  0.00 sec
2023-04-01 00:47:05,712 		6624 of 10000 with 90.19% 	 Time used:  0.00 sec
2023-04-01 00:47:05,719 		6648 of 10000 with 90.21% 	 Time used:  0.01 sec
2023-04-01 00:47:05,728 		6672 of 10000 with 90.20% 	 Time used:  0.01 sec
2023-04-01 00:47:05,733 		6696 of 10000 with 90.17% 	 Time used:  0.01 sec
2023-04-01 00:47:05,739 		6720 of 10000 with 90.19% 	 Time used:  0.01 sec
2023-04-01 00:47:05,746 		6744 of 10000 with 90.15% 	 Time used:  0.01 sec
2023-04-01 00:47:05,753 		6768 of 10000 with 90.14% 	 Time used:  0.01 sec
2023-04-01 00:47:05,763 		6792 of 10000 with 90.16% 	 Time used:  0.01 sec
2023-04-01 00:47:05,772 		6816 of 10000 with 90.14% 	 Time used:  0.01 sec
2023-04-01 00:47:05,776 		6840 of 10000 with 90.16% 	 Time used:  0.00 sec
2023-04-01 00:47:05,786 		6864 of 10000 with 90.15% 	 Time used:  0.01 sec
2023-04-01 00:47:05,794 		6888 of 10000 with 90.16% 	 Time used:  0.01 sec
2023-04-01 00:47:05,806 		6912 of 10000 with 90.15% 	 Time used:  0.01 sec
2023-04-01 00:47:05,817 		6936 of 10000 with 90.12% 	 Time used:  0.01 sec
2023-04-01 00:47:05,825 		6960 of 10000 with 90.13% 	 Time used:  0.01 sec
2023-04-01 00:47:05,829 		6984 of 10000 with 90.16% 	 Time used:  0.00 sec
2023-04-01 00:47:05,834 		7008 of 10000 with 90.15% 	 Time used:  0.01 sec
2023-04-01 00:47:05,843 		7032 of 10000 with 90.12% 	 Time used:  0.01 sec
2023-04-01 00:47:05,851 		7056 of 10000 with 90.11% 	 Time used:  0.01 sec
2023-04-01 00:47:05,859 		7080 of 10000 with 90.11% 	 Time used:  0.01 sec
2023-04-01 00:47:05,867 		7104 of 10000 with 90.10% 	 Time used:  0.01 sec
2023-04-01 00:47:05,878 		7128 of 10000 with 90.07% 	 Time used:  0.01 sec
2023-04-01 00:47:05,888 		7152 of 10000 with 90.07% 	 Time used:  0.01 sec
2023-04-01 00:47:05,898 		7176 of 10000 with 90.09% 	 Time used:  0.01 sec
2023-04-01 00:47:05,907 		7200 of 10000 with 90.06% 	 Time used:  0.01 sec
2023-04-01 00:47:05,917 		7224 of 10000 with 90.06% 	 Time used:  0.01 sec
2023-04-01 00:47:05,924 		7248 of 10000 with 90.08% 	 Time used:  0.01 sec
2023-04-01 00:47:05,928 		7272 of 10000 with 90.09% 	 Time used:  0.00 sec
2023-04-01 00:47:05,932 		7296 of 10000 with 90.10% 	 Time used:  0.00 sec
2023-04-01 00:47:05,936 		7320 of 10000 with 90.10% 	 Time used:  0.00 sec
2023-04-01 00:47:05,942 		7344 of 10000 with 90.09% 	 Time used:  0.01 sec
2023-04-01 00:47:05,949 		7368 of 10000 with 90.09% 	 Time used:  0.01 sec
2023-04-01 00:47:05,957 		7392 of 10000 with 90.08% 	 Time used:  0.01 sec
2023-04-01 00:47:05,968 		7416 of 10000 with 90.08% 	 Time used:  0.01 sec
2023-04-01 00:47:05,978 		7440 of 10000 with 90.09% 	 Time used:  0.01 sec
2023-04-01 00:47:05,987 		7464 of 10000 with 90.11% 	 Time used:  0.01 sec
2023-04-01 00:47:05,999 		7488 of 10000 with 90.13% 	 Time used:  0.01 sec
2023-04-01 00:47:06,015 		7512 of 10000 with 90.15% 	 Time used:  0.01 sec
2023-04-01 00:47:06,031 		7536 of 10000 with 90.17% 	 Time used:  0.02 sec
2023-04-01 00:47:06,042 		7560 of 10000 with 90.19% 	 Time used:  0.01 sec
2023-04-01 00:47:06,050 		7584 of 10000 with 90.19% 	 Time used:  0.01 sec
2023-04-01 00:47:06,060 		7608 of 10000 with 90.18% 	 Time used:  0.01 sec
2023-04-01 00:47:06,072 		7632 of 10000 with 90.21% 	 Time used:  0.01 sec
2023-04-01 00:47:06,088 		7656 of 10000 with 90.20% 	 Time used:  0.02 sec
2023-04-01 00:47:06,105 		7680 of 10000 with 90.21% 	 Time used:  0.02 sec
2023-04-01 00:47:06,113 		7704 of 10000 with 90.24% 	 Time used:  0.01 sec
2023-04-01 00:47:06,123 		7728 of 10000 with 90.24% 	 Time used:  0.01 sec
2023-04-01 00:47:06,134 		7752 of 10000 with 90.27% 	 Time used:  0.01 sec
2023-04-01 00:47:06,147 		7776 of 10000 with 90.29% 	 Time used:  0.01 sec
2023-04-01 00:47:06,167 		7800 of 10000 with 90.28% 	 Time used:  0.02 sec
2023-04-01 00:47:06,172 		7824 of 10000 with 90.26% 	 Time used:  0.00 sec
2023-04-01 00:47:06,176 		7848 of 10000 with 90.28% 	 Time used:  0.00 sec
2023-04-01 00:47:06,182 		7872 of 10000 with 90.28% 	 Time used:  0.01 sec
2023-04-01 00:47:06,188 		7896 of 10000 with 90.30% 	 Time used:  0.01 sec
2023-04-01 00:47:06,197 		7920 of 10000 with 90.28% 	 Time used:  0.01 sec
2023-04-01 00:47:06,204 		7944 of 10000 with 90.29% 	 Time used:  0.01 sec
2023-04-01 00:47:06,213 		7968 of 10000 with 90.29% 	 Time used:  0.01 sec
2023-04-01 00:47:06,223 		7992 of 10000 with 90.25% 	 Time used:  0.01 sec
2023-04-01 00:47:06,230 		8016 of 10000 with 90.26% 	 Time used:  0.01 sec
2023-04-01 00:47:06,234 		8040 of 10000 with 90.27% 	 Time used:  0.00 sec
2023-04-01 00:47:06,238 		8064 of 10000 with 90.29% 	 Time used:  0.00 sec
2023-04-01 00:47:06,244 		8088 of 10000 with 90.27% 	 Time used:  0.01 sec
2023-04-01 00:47:06,251 		8112 of 10000 with 90.30% 	 Time used:  0.01 sec
2023-04-01 00:47:06,256 		8136 of 10000 with 90.28% 	 Time used:  0.00 sec
2023-04-01 00:47:06,260 		8160 of 10000 with 90.23% 	 Time used:  0.00 sec
2023-04-01 00:47:06,264 		8184 of 10000 with 90.25% 	 Time used:  0.00 sec
2023-04-01 00:47:06,268 		8208 of 10000 with 90.25% 	 Time used:  0.00 sec
2023-04-01 00:47:06,271 		8232 of 10000 with 90.27% 	 Time used:  0.00 sec
2023-04-01 00:47:06,276 		8256 of 10000 with 90.27% 	 Time used:  0.00 sec
2023-04-01 00:47:06,280 		8280 of 10000 with 90.27% 	 Time used:  0.00 sec
2023-04-01 00:47:06,286 		8304 of 10000 with 90.25% 	 Time used:  0.01 sec
2023-04-01 00:47:06,292 		8328 of 10000 with 90.26% 	 Time used:  0.01 sec
2023-04-01 00:47:06,298 		8352 of 10000 with 90.28% 	 Time used:  0.01 sec
2023-04-01 00:47:06,305 		8376 of 10000 with 90.28% 	 Time used:  0.01 sec
2023-04-01 00:47:06,311 		8400 of 10000 with 90.29% 	 Time used:  0.01 sec
2023-04-01 00:47:06,316 		8424 of 10000 with 90.30% 	 Time used:  0.00 sec
2023-04-01 00:47:06,323 		8448 of 10000 with 90.32% 	 Time used:  0.01 sec
2023-04-01 00:47:06,334 		8472 of 10000 with 90.31% 	 Time used:  0.01 sec
2023-04-01 00:47:06,348 		8496 of 10000 with 90.34% 	 Time used:  0.01 sec
2023-04-01 00:47:06,359 		8520 of 10000 with 90.34% 	 Time used:  0.01 sec
2023-04-01 00:47:06,367 		8544 of 10000 with 90.34% 	 Time used:  0.01 sec
2023-04-01 00:47:06,382 		8568 of 10000 with 90.36% 	 Time used:  0.01 sec
2023-04-01 00:47:06,394 		8592 of 10000 with 90.36% 	 Time used:  0.01 sec
2023-04-01 00:47:06,405 		8616 of 10000 with 90.37% 	 Time used:  0.01 sec
2023-04-01 00:47:06,412 		8640 of 10000 with 90.35% 	 Time used:  0.01 sec
2023-04-01 00:47:06,416 		8664 of 10000 with 90.34% 	 Time used:  0.00 sec
2023-04-01 00:47:06,420 		8688 of 10000 with 90.33% 	 Time used:  0.00 sec
2023-04-01 00:47:06,424 		8712 of 10000 with 90.32% 	 Time used:  0.00 sec
2023-04-01 00:47:06,428 		8736 of 10000 with 90.30% 	 Time used:  0.00 sec
2023-04-01 00:47:06,434 		8760 of 10000 with 90.30% 	 Time used:  0.01 sec
2023-04-01 00:47:06,438 		8784 of 10000 with 90.28% 	 Time used:  0.00 sec
2023-04-01 00:47:06,443 		8808 of 10000 with 90.26% 	 Time used:  0.00 sec
2023-04-01 00:47:06,453 		8832 of 10000 with 90.26% 	 Time used:  0.01 sec
2023-04-01 00:47:06,467 		8856 of 10000 with 90.27% 	 Time used:  0.01 sec
2023-04-01 00:47:06,475 		8880 of 10000 with 90.25% 	 Time used:  0.01 sec
2023-04-01 00:47:06,480 		8904 of 10000 with 90.25% 	 Time used:  0.00 sec
2023-04-01 00:47:06,486 		8928 of 10000 with 90.24% 	 Time used:  0.00 sec
2023-04-01 00:47:06,498 		8952 of 10000 with 90.23% 	 Time used:  0.01 sec
2023-04-01 00:47:06,512 		8976 of 10000 with 90.22% 	 Time used:  0.01 sec
2023-04-01 00:47:06,521 		9000 of 10000 with 90.22% 	 Time used:  0.01 sec
2023-04-01 00:47:06,528 		9024 of 10000 with 90.23% 	 Time used:  0.01 sec
2023-04-01 00:47:06,537 		9048 of 10000 with 90.23% 	 Time used:  0.01 sec
2023-04-01 00:47:06,548 		9072 of 10000 with 90.19% 	 Time used:  0.01 sec
2023-04-01 00:47:06,558 		9096 of 10000 with 90.18% 	 Time used:  0.01 sec
2023-04-01 00:47:06,566 		9120 of 10000 with 90.19% 	 Time used:  0.01 sec
2023-04-01 00:47:06,574 		9144 of 10000 with 90.17% 	 Time used:  0.01 sec
2023-04-01 00:47:06,582 		9168 of 10000 with 90.17% 	 Time used:  0.01 sec
2023-04-01 00:47:06,590 		9192 of 10000 with 90.18% 	 Time used:  0.01 sec
2023-04-01 00:47:06,597 		9216 of 10000 with 90.16% 	 Time used:  0.01 sec
2023-04-01 00:47:06,606 		9240 of 10000 with 90.13% 	 Time used:  0.01 sec
2023-04-01 00:47:06,615 		9264 of 10000 with 90.10% 	 Time used:  0.01 sec
2023-04-01 00:47:06,623 		9288 of 10000 with 90.08% 	 Time used:  0.01 sec
2023-04-01 00:47:06,632 		9312 of 10000 with 90.08% 	 Time used:  0.01 sec
2023-04-01 00:47:06,643 		9336 of 10000 with 90.05% 	 Time used:  0.01 sec
2023-04-01 00:47:06,647 		9360 of 10000 with 90.07% 	 Time used:  0.00 sec
2023-04-01 00:47:06,653 		9384 of 10000 with 90.09% 	 Time used:  0.01 sec
2023-04-01 00:47:06,663 		9408 of 10000 with 90.08% 	 Time used:  0.01 sec
2023-04-01 00:47:06,672 		9432 of 10000 with 90.11% 	 Time used:  0.01 sec
2023-04-01 00:47:06,681 		9456 of 10000 with 90.07% 	 Time used:  0.01 sec
2023-04-01 00:47:06,686 		9480 of 10000 with 90.09% 	 Time used:  0.00 sec
2023-04-01 00:47:06,690 		9504 of 10000 with 90.09% 	 Time used:  0.00 sec
2023-04-01 00:47:06,693 		9528 of 10000 with 90.10% 	 Time used:  0.00 sec
2023-04-01 00:47:06,700 		9552 of 10000 with 90.08% 	 Time used:  0.01 sec
2023-04-01 00:47:06,703 		9576 of 10000 with 90.07% 	 Time used:  0.00 sec
2023-04-01 00:47:06,708 		9600 of 10000 with 90.06% 	 Time used:  0.00 sec
2023-04-01 00:47:06,714 		9624 of 10000 with 90.06% 	 Time used:  0.01 sec
2023-04-01 00:47:06,721 		9648 of 10000 with 90.06% 	 Time used:  0.01 sec
2023-04-01 00:47:06,725 		9672 of 10000 with 90.05% 	 Time used:  0.00 sec
2023-04-01 00:47:06,730 		9696 of 10000 with 90.05% 	 Time used:  0.00 sec
2023-04-01 00:47:06,733 		9720 of 10000 with 90.06% 	 Time used:  0.00 sec
2023-04-01 00:47:06,737 		9744 of 10000 with 90.06% 	 Time used:  0.00 sec
2023-04-01 00:47:06,742 		9768 of 10000 with 90.06% 	 Time used:  0.00 sec
2023-04-01 00:47:06,745 		9792 of 10000 with 90.07% 	 Time used:  0.00 sec
2023-04-01 00:47:06,749 		9816 of 10000 with 90.09% 	 Time used:  0.00 sec
2023-04-01 00:47:06,753 		9840 of 10000 with 90.10% 	 Time used:  0.00 sec
2023-04-01 00:47:06,757 		9864 of 10000 with 90.12% 	 Time used:  0.00 sec
2023-04-01 00:47:06,761 		9888 of 10000 with 90.12% 	 Time used:  0.00 sec
2023-04-01 00:47:06,767 		9912 of 10000 with 90.13% 	 Time used:  0.01 sec
2023-04-01 00:47:06,776 		9936 of 10000 with 90.15% 	 Time used:  0.01 sec
2023-04-01 00:47:06,784 		9960 of 10000 with 90.13% 	 Time used:  0.01 sec
2023-04-01 00:47:06,795 		9984 of 10000 with 90.12% 	 Time used:  0.01 sec
2023-04-01 00:47:06,810 		10000 of 10000 with 90.11% 	 Time used:  0.01 sec
2023-04-01 00:47:06,810 
2023-04-01 00:47:06,820 			Learning rate: weights:   1.000e-06    
2023-04-01 00:47:06,820 			Last test performance: 90.11%
2023-04-01 00:47:06,820 ----------------
2023-04-01 00:47:07,033   81  =>  0    		Training 486 pattern with 90.83% 	Forward time: 	 0.20 sec
2023-04-01 00:47:07,033 			Loss:    1.049e-02    			Backward time: 	 0.01 sec 
2023-04-01 00:47:07,077 			Learning rate: weights:   1.000e-06    
2023-04-01 00:47:07,077 			Last test performance: 90.11%
2023-04-01 00:47:07,077 ----------------
2023-04-01 00:47:07,270   81  =>  1    		Training 486 pattern with 90.42% 	Forward time: 	 0.18 sec
2023-04-01 00:47:07,270 			Loss:    1.040e-02    			Backward time: 	 0.01 sec 
2023-04-01 00:47:07,403 			Learning rate: weights:   1.000e-06    
2023-04-01 00:47:07,403 			Last test performance: 90.11%
2023-04-01 00:47:07,403 ----------------
2023-04-01 00:47:07,563   81  =>  2    		Training 486 pattern with 89.17% 	Forward time: 	 0.15 sec
2023-04-01 00:47:07,563 			Loss:    1.175e-02    			Backward time: 	 0.01 sec 
2023-04-01 00:47:07,725 			Learning rate: weights:   1.000e-06    
2023-04-01 00:47:07,725 			Last test performance: 90.11%
2023-04-01 00:47:07,725 ----------------
2023-04-01 00:47:07,940   81  =>  3    		Training 486 pattern with 89.17% 	Forward time: 	 0.19 sec
2023-04-01 00:47:07,940 			Loss:    1.160e-02    			Backward time: 	 0.01 sec 
2023-04-01 00:47:07,988 			Learning rate: weights:   1.000e-06    
2023-04-01 00:47:07,988 			Last test performance: 90.11%
2023-04-01 00:47:07,988 ----------------
2023-04-01 00:47:08,167   81  =>  4    		Training 486 pattern with 88.12% 	Forward time: 	 0.16 sec
2023-04-01 00:47:08,167 			Loss:    1.235e-02    			Backward time: 	 0.01 sec 
2023-04-01 00:47:08,304 			Learning rate: weights:   1.000e-06    
2023-04-01 00:47:08,304 			Last test performance: 90.11%
2023-04-01 00:47:08,304 ----------------
2023-04-01 00:47:08,530   81  =>  5    		Training 486 pattern with 89.58% 	Forward time: 	 0.21 sec
2023-04-01 00:47:08,530 			Loss:    1.212e-02    			Backward time: 	 0.01 sec 
2023-04-01 00:47:08,574 			Learning rate: weights:   1.000e-06    
2023-04-01 00:47:08,575 			Last test performance: 90.11%
2023-04-01 00:47:08,575 ----------------
2023-04-01 00:47:08,773   81  =>  6    		Training 486 pattern with 91.04% 	Forward time: 	 0.18 sec
2023-04-01 00:47:08,773 			Loss:    1.166e-02    			Backward time: 	 0.01 sec 
2023-04-01 00:47:08,903 			Learning rate: weights:   1.000e-06    
2023-04-01 00:47:08,904 			Last test performance: 90.11%
2023-04-01 00:47:08,904 ----------------
2023-04-01 00:47:09,112   81  =>  7    		Training 486 pattern with 89.58% 	Forward time: 	 0.19 sec
2023-04-01 00:47:09,112 			Loss:    1.130e-02    			Backward time: 	 0.01 sec 
2023-04-01 00:47:09,204 			Learning rate: weights:   1.000e-06    
2023-04-01 00:47:09,204 			Last test performance: 90.11%
2023-04-01 00:47:09,204 ----------------
2023-04-01 00:47:09,393   81  =>  8    		Training 486 pattern with 91.04% 	Forward time: 	 0.17 sec
2023-04-01 00:47:09,393 			Loss:    9.812e-03    			Backward time: 	 0.01 sec 
2023-04-01 00:47:09,503 			Learning rate: weights:   1.000e-06    
2023-04-01 00:47:09,504 			Last test performance: 90.11%
2023-04-01 00:47:09,504 ----------------
2023-04-01 00:47:09,714   81  =>  9    		Training 486 pattern with 91.88% 	Forward time: 	 0.19 sec
2023-04-01 00:47:09,714 			Loss:    1.001e-02    			Backward time: 	 0.01 sec 
2023-04-01 00:47:09,760 			Learning rate: weights:   1.000e-06    
2023-04-01 00:47:09,760 			Last test performance: 90.11%
2023-04-01 00:47:09,760 ----------------
2023-04-01 00:47:09,949   81  =>  10   		Training 486 pattern with 89.58% 	Forward time: 	 0.17 sec
2023-04-01 00:47:09,949 			Loss:    1.180e-02    			Backward time: 	 0.01 sec 
2023-04-01 00:47:10,076 			Learning rate: weights:   1.000e-06    
2023-04-01 00:47:10,076 			Last test performance: 90.11%
2023-04-01 00:47:10,076 ----------------
2023-04-01 00:47:10,256   81  =>  11   		Training 486 pattern with 92.92% 	Forward time: 	 0.16 sec
2023-04-01 00:47:10,256 			Loss:    9.274e-03    			Backward time: 	 0.01 sec 
2023-04-01 00:47:10,312 			Learning rate: weights:   1.000e-06    
2023-04-01 00:47:10,312 			Last test performance: 90.11%
2023-04-01 00:47:10,312 ----------------
2023-04-01 00:47:10,492   81  =>  12   		Training 486 pattern with 89.17% 	Forward time: 	 0.16 sec
2023-04-01 00:47:10,492 			Loss:    1.186e-02    			Backward time: 	 0.01 sec 
2023-04-01 00:47:10,666 			Learning rate: weights:   1.000e-06    
2023-04-01 00:47:10,666 			Last test performance: 90.11%
2023-04-01 00:47:10,666 ----------------
2023-04-01 00:47:10,822   81  =>  13   		Training 486 pattern with 91.46% 	Forward time: 	 0.14 sec
2023-04-01 00:47:10,823 			Loss:    9.329e-03    			Backward time: 	 0.01 sec 
2023-04-01 00:47:10,865 			Learning rate: weights:   1.000e-06    
2023-04-01 00:47:10,865 			Last test performance: 90.11%
2023-04-01 00:47:10,865 ----------------
2023-04-01 00:47:11,019   81  =>  14   		Training 486 pattern with 92.29% 	Forward time: 	 0.14 sec
2023-04-01 00:47:11,019 			Loss:    8.801e-03    			Backward time: 	 0.01 sec 
2023-04-01 00:47:11,063 			Learning rate: weights:   1.000e-06    
2023-04-01 00:47:11,063 			Last test performance: 90.11%
2023-04-01 00:47:11,063 ----------------
2023-04-01 00:47:11,246   81  =>  15   		Training 486 pattern with 90.21% 	Forward time: 	 0.17 sec
2023-04-01 00:47:11,246 			Loss:    1.130e-02    			Backward time: 	 0.01 sec 
2023-04-01 00:47:11,333 			Learning rate: weights:   1.000e-06    
2023-04-01 00:47:11,333 			Last test performance: 90.11%
2023-04-01 00:47:11,333 ----------------
2023-04-01 00:47:11,517   81  =>  16   		Training 486 pattern with 88.96% 	Forward time: 	 0.17 sec
2023-04-01 00:47:11,517 			Loss:    1.318e-02    			Backward time: 	 0.01 sec 
2023-04-01 00:47:11,649 			Learning rate: weights:   1.000e-06    
2023-04-01 00:47:11,649 			Last test performance: 90.11%
2023-04-01 00:47:11,649 ----------------
2023-04-01 00:47:11,818   81  =>  17   		Training 486 pattern with 90.42% 	Forward time: 	 0.16 sec
2023-04-01 00:47:11,819 			Loss:    1.209e-02    			Backward time: 	 0.01 sec 
2023-04-01 00:47:11,949 			Learning rate: weights:   1.000e-06    
2023-04-01 00:47:11,949 			Last test performance: 90.11%
2023-04-01 00:47:11,949 ----------------
2023-04-01 00:47:12,123   81  =>  18   		Training 486 pattern with 91.25% 	Forward time: 	 0.16 sec
2023-04-01 00:47:12,123 			Loss:    1.063e-02    			Backward time: 	 0.01 sec 
2023-04-01 00:47:12,245 			Learning rate: weights:   1.000e-06    
2023-04-01 00:47:12,245 			Last test performance: 90.11%
2023-04-01 00:47:12,246 ----------------
2023-04-01 00:47:12,420   81  =>  19   		Training 486 pattern with 88.12% 	Forward time: 	 0.16 sec
2023-04-01 00:47:12,420 			Loss:    1.091e-02    			Backward time: 	 0.01 sec 
2023-04-01 00:47:12,547 			Learning rate: weights:   1.000e-06    
2023-04-01 00:47:12,547 			Last test performance: 90.11%
2023-04-01 00:47:12,547 ----------------
2023-04-01 00:47:12,710   81  =>  20   		Training 486 pattern with 91.04% 	Forward time: 	 0.15 sec
2023-04-01 00:47:12,710 			Loss:    1.050e-02    			Backward time: 	 0.01 sec 
2023-04-01 00:47:12,858 			Learning rate: weights:   1.000e-06    
2023-04-01 00:47:12,858 			Last test performance: 90.11%
2023-04-01 00:47:12,858 ----------------
2023-04-01 00:47:13,074   81  =>  21   		Training 486 pattern with 92.92% 	Forward time: 	 0.20 sec
2023-04-01 00:47:13,074 			Loss:    8.267e-03    			Backward time: 	 0.01 sec 
2023-04-01 00:47:13,183 			Learning rate: weights:   1.000e-06    
2023-04-01 00:47:13,183 			Last test performance: 90.11%
2023-04-01 00:47:13,183 ----------------
2023-04-01 00:47:13,343   81  =>  22   		Training 486 pattern with 87.71% 	Forward time: 	 0.15 sec
2023-04-01 00:47:13,343 			Loss:    1.298e-02    			Backward time: 	 0.01 sec 
2023-04-01 00:47:13,520 			Learning rate: weights:   1.000e-06    
2023-04-01 00:47:13,520 			Last test performance: 90.11%
2023-04-01 00:47:13,520 ----------------
2023-04-01 00:47:13,707   81  =>  23   		Training 486 pattern with 91.46% 	Forward time: 	 0.17 sec
2023-04-01 00:47:13,707 			Loss:    1.085e-02    			Backward time: 	 0.01 sec 
2023-04-01 00:47:13,904 			Learning rate: weights:   1.000e-06    
2023-04-01 00:47:13,904 			Last test performance: 90.11%
2023-04-01 00:47:13,904 ----------------
2023-04-01 00:47:14,063   81  =>  24   		Training 486 pattern with 89.38% 	Forward time: 	 0.15 sec
2023-04-01 00:47:14,063 			Loss:    1.103e-02    			Backward time: 	 0.01 sec 
2023-04-01 00:47:14,199 			Learning rate: weights:   1.000e-06    
2023-04-01 00:47:14,199 			Last test performance: 90.11%
2023-04-01 00:47:14,199 ----------------
2023-04-01 00:47:14,374   81  =>  25   		Training 486 pattern with 92.92% 	Forward time: 	 0.16 sec
2023-04-01 00:47:14,374 			Loss:    1.009e-02    			Backward time: 	 0.01 sec 
2023-04-01 00:47:14,412 			Learning rate: weights:   1.000e-06    
2023-04-01 00:47:14,412 			Last test performance: 90.11%
2023-04-01 00:47:14,413 ----------------
2023-04-01 00:47:14,588   81  =>  26   		Training 486 pattern with 90.21% 	Forward time: 	 0.16 sec
2023-04-01 00:47:14,589 			Loss:    1.216e-02    			Backward time: 	 0.01 sec 
2023-04-01 00:47:14,735 			Learning rate: weights:   1.000e-06    
2023-04-01 00:47:14,735 			Last test performance: 90.11%
2023-04-01 00:47:14,735 ----------------
2023-04-01 00:47:14,893   81  =>  27   		Training 486 pattern with 90.83% 	Forward time: 	 0.15 sec
2023-04-01 00:47:14,893 			Loss:    9.923e-03    			Backward time: 	 0.01 sec 
2023-04-01 00:47:15,070 			Learning rate: weights:   1.000e-06    
2023-04-01 00:47:15,070 			Last test performance: 90.11%
2023-04-01 00:47:15,070 ----------------
2023-04-01 00:47:15,240   81  =>  28   		Training 486 pattern with 87.29% 	Forward time: 	 0.16 sec
2023-04-01 00:47:15,240 			Loss:    1.292e-02    			Backward time: 	 0.01 sec 
2023-04-01 00:47:15,367 			Learning rate: weights:   1.000e-06    
2023-04-01 00:47:15,367 			Last test performance: 90.11%
2023-04-01 00:47:15,367 ----------------
2023-04-01 00:47:15,522   81  =>  29   		Training 486 pattern with 91.25% 	Forward time: 	 0.14 sec
2023-04-01 00:47:15,522 			Loss:    9.716e-03    			Backward time: 	 0.01 sec 
2023-04-01 00:47:15,685 			Learning rate: weights:   1.000e-06    
2023-04-01 00:47:15,685 			Last test performance: 90.11%
2023-04-01 00:47:15,685 ----------------
2023-04-01 00:47:15,886   81  =>  30   		Training 486 pattern with 89.58% 	Forward time: 	 0.19 sec
2023-04-01 00:47:15,886 			Loss:    1.156e-02    			Backward time: 	 0.01 sec 
2023-04-01 00:47:15,933 			Learning rate: weights:   1.000e-06    
2023-04-01 00:47:15,933 			Last test performance: 90.11%
2023-04-01 00:47:15,933 ----------------
2023-04-01 00:47:16,095   81  =>  31   		Training 486 pattern with 90.62% 	Forward time: 	 0.15 sec
2023-04-01 00:47:16,095 			Loss:    9.558e-03    			Backward time: 	 0.01 sec 
2023-04-01 00:47:16,162 			Learning rate: weights:   1.000e-06    
2023-04-01 00:47:16,162 			Last test performance: 90.11%
2023-04-01 00:47:16,162 ----------------
2023-04-01 00:47:16,424   81  =>  32   		Training 486 pattern with 89.58% 	Forward time: 	 0.24 sec
2023-04-01 00:47:16,424 			Loss:    1.149e-02    			Backward time: 	 0.01 sec 
2023-04-01 00:47:16,536 			Learning rate: weights:   1.000e-06    
2023-04-01 00:47:16,536 			Last test performance: 90.11%
2023-04-01 00:47:16,536 ----------------
2023-04-01 00:47:16,732   81  =>  33   		Training 486 pattern with 91.25% 	Forward time: 	 0.18 sec
2023-04-01 00:47:16,732 			Loss:    1.029e-02    			Backward time: 	 0.01 sec 
2023-04-01 00:47:16,827 			Learning rate: weights:   1.000e-06    
2023-04-01 00:47:16,827 			Last test performance: 90.11%
2023-04-01 00:47:16,827 ----------------
2023-04-01 00:47:17,017   81  =>  34   		Training 486 pattern with 88.96% 	Forward time: 	 0.17 sec
2023-04-01 00:47:17,017 			Loss:    1.214e-02    			Backward time: 	 0.01 sec 
2023-04-01 00:47:17,162 			Learning rate: weights:   1.000e-06    
2023-04-01 00:47:17,162 			Last test performance: 90.11%
2023-04-01 00:47:17,162 ----------------
2023-04-01 00:47:17,352   81  =>  35   		Training 486 pattern with 90.21% 	Forward time: 	 0.17 sec
2023-04-01 00:47:17,352 			Loss:    1.066e-02    			Backward time: 	 0.01 sec 
2023-04-01 00:47:17,459 			Learning rate: weights:   1.000e-06    
2023-04-01 00:47:17,459 			Last test performance: 90.11%
2023-04-01 00:47:17,459 ----------------
2023-04-01 00:47:17,635   81  =>  36   		Training 486 pattern with 90.42% 	Forward time: 	 0.16 sec
2023-04-01 00:47:17,635 			Loss:    1.078e-02    			Backward time: 	 0.01 sec 
2023-04-01 00:47:17,759 			Learning rate: weights:   1.000e-06    
2023-04-01 00:47:17,759 			Last test performance: 90.11%
2023-04-01 00:47:17,759 ----------------
2023-04-01 00:47:17,932   81  =>  37   		Training 486 pattern with 89.58% 	Forward time: 	 0.16 sec
2023-04-01 00:47:17,932 			Loss:    1.138e-02    			Backward time: 	 0.01 sec 
2023-04-01 00:47:18,056 			Learning rate: weights:   1.000e-06    
2023-04-01 00:47:18,056 			Last test performance: 90.11%
2023-04-01 00:47:18,056 ----------------
2023-04-01 00:47:18,242   81  =>  38   		Training 486 pattern with 91.04% 	Forward time: 	 0.17 sec
2023-04-01 00:47:18,242 			Loss:    1.181e-02    			Backward time: 	 0.01 sec 
2023-04-01 00:47:18,389 			Learning rate: weights:   1.000e-06    
2023-04-01 00:47:18,390 			Last test performance: 90.11%
2023-04-01 00:47:18,390 ----------------
2023-04-01 00:47:18,578   81  =>  39   		Training 486 pattern with 91.46% 	Forward time: 	 0.17 sec
2023-04-01 00:47:18,578 			Loss:    1.035e-02    			Backward time: 	 0.01 sec 
2023-04-01 00:47:18,688 			Learning rate: weights:   1.000e-06    
2023-04-01 00:47:18,688 			Last test performance: 90.11%
2023-04-01 00:47:18,688 ----------------
2023-04-01 00:47:18,851   81  =>  40   		Training 486 pattern with 90.42% 	Forward time: 	 0.15 sec
2023-04-01 00:47:18,851 			Loss:    1.088e-02    			Backward time: 	 0.01 sec 
2023-04-01 00:47:19,004 			Learning rate: weights:   1.000e-06    
2023-04-01 00:47:19,004 			Last test performance: 90.11%
2023-04-01 00:47:19,004 ----------------
2023-04-01 00:47:19,183   81  =>  41   		Training 486 pattern with 87.29% 	Forward time: 	 0.16 sec
2023-04-01 00:47:19,183 			Loss:    1.335e-02    			Backward time: 	 0.01 sec 
2023-04-01 00:47:19,316 			Learning rate: weights:   1.000e-06    
2023-04-01 00:47:19,316 			Last test performance: 90.11%
2023-04-01 00:47:19,316 ----------------
2023-04-01 00:47:19,502   81  =>  42   		Training 486 pattern with 91.67% 	Forward time: 	 0.17 sec
2023-04-01 00:47:19,502 			Loss:    9.467e-03    			Backward time: 	 0.01 sec 
2023-04-01 00:47:19,574 			Learning rate: weights:   1.000e-06    
2023-04-01 00:47:19,574 			Last test performance: 90.11%
2023-04-01 00:47:19,574 ----------------
2023-04-01 00:47:19,781   81  =>  43   		Training 486 pattern with 90.00% 	Forward time: 	 0.19 sec
2023-04-01 00:47:19,782 			Loss:    1.082e-02    			Backward time: 	 0.01 sec 
2023-04-01 00:47:19,892 			Learning rate: weights:   1.000e-06    
2023-04-01 00:47:19,892 			Last test performance: 90.11%
2023-04-01 00:47:19,892 ----------------
2023-04-01 00:47:20,069   81  =>  44   		Training 486 pattern with 92.71% 	Forward time: 	 0.16 sec
2023-04-01 00:47:20,069 			Loss:    8.562e-03    			Backward time: 	 0.01 sec 
2023-04-01 00:47:20,175 			Learning rate: weights:   1.000e-06    
2023-04-01 00:47:20,175 			Last test performance: 90.11%
2023-04-01 00:47:20,175 ----------------
2023-04-01 00:47:20,400   81  =>  45   		Training 486 pattern with 91.25% 	Forward time: 	 0.21 sec
2023-04-01 00:47:20,400 			Loss:    9.313e-03    			Backward time: 	 0.01 sec 
2023-04-01 00:47:20,594 			Learning rate: weights:   1.000e-06    
2023-04-01 00:47:20,594 			Last test performance: 90.11%
2023-04-01 00:47:20,594 ----------------
2023-04-01 00:47:20,773   81  =>  46   		Training 486 pattern with 89.79% 	Forward time: 	 0.16 sec
2023-04-01 00:47:20,773 			Loss:    1.081e-02    			Backward time: 	 0.01 sec 
2023-04-01 00:47:20,851 			Learning rate: weights:   1.000e-06    
2023-04-01 00:47:20,851 			Last test performance: 90.11%
2023-04-01 00:47:20,851 ----------------
2023-04-01 00:47:21,033   81  =>  47   		Training 486 pattern with 89.79% 	Forward time: 	 0.17 sec
2023-04-01 00:47:21,033 			Loss:    1.077e-02    			Backward time: 	 0.01 sec 
2023-04-01 00:47:21,177 			Learning rate: weights:   1.000e-06    
2023-04-01 00:47:21,177 			Last test performance: 90.11%
2023-04-01 00:47:21,178 ----------------
2023-04-01 00:47:21,336   81  =>  48   		Training 486 pattern with 89.79% 	Forward time: 	 0.14 sec
2023-04-01 00:47:21,336 			Loss:    1.146e-02    			Backward time: 	 0.01 sec 
2023-04-01 00:47:21,483 			Learning rate: weights:   1.000e-06    
2023-04-01 00:47:21,483 			Last test performance: 90.11%
2023-04-01 00:47:21,483 ----------------
2023-04-01 00:47:21,680   81  =>  49   		Training 486 pattern with 93.33% 	Forward time: 	 0.18 sec
2023-04-01 00:47:21,680 			Loss:    8.646e-03    			Backward time: 	 0.01 sec 
2023-04-01 00:47:21,789 			Learning rate: weights:   1.000e-06    
2023-04-01 00:47:21,789 			Last test performance: 90.11%
2023-04-01 00:47:21,789 ----------------
2023-04-01 00:47:21,983   81  =>  50   		Training 486 pattern with 90.83% 	Forward time: 	 0.18 sec
2023-04-01 00:47:21,983 			Loss:    9.970e-03    			Backward time: 	 0.01 sec 
2023-04-01 00:47:22,136 			Learning rate: weights:   1.000e-06    
2023-04-01 00:47:22,136 			Last test performance: 90.11%
2023-04-01 00:47:22,136 ----------------
2023-04-01 00:47:22,371   81  =>  51   		Training 486 pattern with 91.04% 	Forward time: 	 0.22 sec
2023-04-01 00:47:22,371 			Loss:    9.504e-03    			Backward time: 	 0.01 sec 
2023-04-01 00:47:22,562 			Learning rate: weights:   1.000e-06    
2023-04-01 00:47:22,563 			Last test performance: 90.11%
2023-04-01 00:47:22,563 ----------------
2023-04-01 00:47:22,745   81  =>  52   		Training 486 pattern with 88.96% 	Forward time: 	 0.17 sec
2023-04-01 00:47:22,746 			Loss:    1.197e-02    			Backward time: 	 0.01 sec 
2023-04-01 00:47:22,823 			Learning rate: weights:   1.000e-06    
2023-04-01 00:47:22,823 			Last test performance: 90.11%
2023-04-01 00:47:22,823 ----------------
2023-04-01 00:47:23,011   81  =>  53   		Training 486 pattern with 90.00% 	Forward time: 	 0.17 sec
2023-04-01 00:47:23,011 			Loss:    1.152e-02    			Backward time: 	 0.01 sec 
2023-04-01 00:47:23,123 			Learning rate: weights:   1.000e-06    
2023-04-01 00:47:23,123 			Last test performance: 90.11%
2023-04-01 00:47:23,123 ----------------
2023-04-01 00:47:23,313   81  =>  54   		Training 486 pattern with 88.54% 	Forward time: 	 0.17 sec
2023-04-01 00:47:23,313 			Loss:    1.169e-02    			Backward time: 	 0.01 sec 
2023-04-01 00:47:23,367 			Learning rate: weights:   1.000e-06    
2023-04-01 00:47:23,367 			Last test performance: 90.11%
2023-04-01 00:47:23,367 ----------------
2023-04-01 00:47:23,564   81  =>  55   		Training 486 pattern with 90.83% 	Forward time: 	 0.18 sec
2023-04-01 00:47:23,565 			Loss:    1.074e-02    			Backward time: 	 0.01 sec 
2023-04-01 00:47:23,694 			Learning rate: weights:   1.000e-06    
2023-04-01 00:47:23,694 			Last test performance: 90.11%
2023-04-01 00:47:23,694 ----------------
2023-04-01 00:47:23,912   81  =>  56   		Training 486 pattern with 88.54% 	Forward time: 	 0.20 sec
2023-04-01 00:47:23,912 			Loss:    1.105e-02    			Backward time: 	 0.01 sec 
2023-04-01 00:47:23,956 			Learning rate: weights:   1.000e-06    
2023-04-01 00:47:23,956 			Last test performance: 90.11%
2023-04-01 00:47:23,956 ----------------
2023-04-01 00:47:24,156   81  =>  57   		Training 486 pattern with 88.96% 	Forward time: 	 0.18 sec
2023-04-01 00:47:24,156 			Loss:    1.057e-02    			Backward time: 	 0.01 sec 
2023-04-01 00:47:24,275 			Learning rate: weights:   1.000e-06    
2023-04-01 00:47:24,275 			Last test performance: 90.11%
2023-04-01 00:47:24,275 ----------------
2023-04-01 00:47:24,466   81  =>  58   		Training 486 pattern with 92.71% 	Forward time: 	 0.18 sec
2023-04-01 00:47:24,466 			Loss:    9.134e-03    			Backward time: 	 0.01 sec 
2023-04-01 00:47:24,545 			Learning rate: weights:   1.000e-06    
2023-04-01 00:47:24,545 			Last test performance: 90.11%
2023-04-01 00:47:24,545 ----------------
2023-04-01 00:47:24,771   81  =>  59   		Training 486 pattern with 91.67% 	Forward time: 	 0.21 sec
2023-04-01 00:47:24,771 			Loss:    8.784e-03    			Backward time: 	 0.01 sec 
2023-04-01 00:47:24,878 			Learning rate: weights:   1.000e-06    
2023-04-01 00:47:24,878 			Last test performance: 90.11%
2023-04-01 00:47:24,878 ----------------
2023-04-01 00:47:25,042   81  =>  60   		Training 486 pattern with 90.62% 	Forward time: 	 0.15 sec
2023-04-01 00:47:25,042 			Loss:    9.945e-03    			Backward time: 	 0.01 sec 
2023-04-01 00:47:25,198 			Learning rate: weights:   1.000e-06    
2023-04-01 00:47:25,198 			Last test performance: 90.11%
2023-04-01 00:47:25,198 ----------------
2023-04-01 00:47:25,368   81  =>  61   		Training 486 pattern with 92.71% 	Forward time: 	 0.16 sec
2023-04-01 00:47:25,368 			Loss:    8.469e-03    			Backward time: 	 0.01 sec 
2023-04-01 00:47:25,538 			Learning rate: weights:   1.000e-06    
2023-04-01 00:47:25,538 			Last test performance: 90.11%
2023-04-01 00:47:25,538 ----------------
2023-04-01 00:47:25,737   81  =>  62   		Training 486 pattern with 88.96% 	Forward time: 	 0.18 sec
2023-04-01 00:47:25,737 			Loss:    1.126e-02    			Backward time: 	 0.01 sec 
2023-04-01 00:47:25,933 			Learning rate: weights:   1.000e-06    
2023-04-01 00:47:25,933 			Last test performance: 90.11%
2023-04-01 00:47:25,933 ----------------
2023-04-01 00:47:26,108   81  =>  63   		Training 486 pattern with 91.04% 	Forward time: 	 0.16 sec
2023-04-01 00:47:26,108 			Loss:    9.513e-03    			Backward time: 	 0.01 sec 
2023-04-01 00:47:26,255 			Learning rate: weights:   1.000e-06    
2023-04-01 00:47:26,255 			Last test performance: 90.11%
2023-04-01 00:47:26,255 ----------------
2023-04-01 00:47:26,434   81  =>  64   		Training 486 pattern with 92.71% 	Forward time: 	 0.16 sec
2023-04-01 00:47:26,435 			Loss:    8.699e-03    			Backward time: 	 0.01 sec 
2023-04-01 00:47:26,555 			Learning rate: weights:   1.000e-06    
2023-04-01 00:47:26,555 			Last test performance: 90.11%
2023-04-01 00:47:26,555 ----------------
2023-04-01 00:47:26,734   81  =>  65   		Training 486 pattern with 89.38% 	Forward time: 	 0.16 sec
2023-04-01 00:47:26,734 			Loss:    1.148e-02    			Backward time: 	 0.01 sec 
2023-04-01 00:47:26,860 			Learning rate: weights:   1.000e-06    
2023-04-01 00:47:26,860 			Last test performance: 90.11%
2023-04-01 00:47:26,860 ----------------
2023-04-01 00:47:27,030   81  =>  66   		Training 486 pattern with 91.67% 	Forward time: 	 0.16 sec
2023-04-01 00:47:27,030 			Loss:    9.000e-03    			Backward time: 	 0.01 sec 
2023-04-01 00:47:27,081 			Learning rate: weights:   1.000e-06    
2023-04-01 00:47:27,081 			Last test performance: 90.11%
2023-04-01 00:47:27,081 ----------------
2023-04-01 00:47:27,262   81  =>  67   		Training 486 pattern with 88.96% 	Forward time: 	 0.17 sec
2023-04-01 00:47:27,262 			Loss:    1.002e-02    			Backward time: 	 0.01 sec 
2023-04-01 00:47:27,412 			Learning rate: weights:   1.000e-06    
2023-04-01 00:47:27,412 			Last test performance: 90.11%
2023-04-01 00:47:27,412 ----------------
2023-04-01 00:47:27,607   81  =>  68   		Training 486 pattern with 88.12% 	Forward time: 	 0.18 sec
2023-04-01 00:47:27,607 			Loss:    1.156e-02    			Backward time: 	 0.01 sec 
2023-04-01 00:47:27,649 			Learning rate: weights:   1.000e-06    
2023-04-01 00:47:27,649 			Last test performance: 90.11%
2023-04-01 00:47:27,649 ----------------
2023-04-01 00:47:27,816   81  =>  69   		Training 486 pattern with 89.17% 	Forward time: 	 0.15 sec
2023-04-01 00:47:27,816 			Loss:    1.185e-02    			Backward time: 	 0.01 sec 
2023-04-01 00:47:27,872 			Learning rate: weights:   1.000e-06    
2023-04-01 00:47:27,872 			Last test performance: 90.11%
2023-04-01 00:47:27,872 ----------------
2023-04-01 00:47:28,067   81  =>  70   		Training 486 pattern with 90.00% 	Forward time: 	 0.18 sec
2023-04-01 00:47:28,067 			Loss:    1.102e-02    			Backward time: 	 0.01 sec 
2023-04-01 00:47:28,127 			Learning rate: weights:   1.000e-06    
2023-04-01 00:47:28,127 			Last test performance: 90.11%
2023-04-01 00:47:28,127 ----------------
2023-04-01 00:47:28,293   81  =>  71   		Training 486 pattern with 88.54% 	Forward time: 	 0.15 sec
2023-04-01 00:47:28,293 			Loss:    1.140e-02    			Backward time: 	 0.01 sec 
2023-04-01 00:47:28,465 			Learning rate: weights:   1.000e-06    
2023-04-01 00:47:28,465 			Last test performance: 90.11%
2023-04-01 00:47:28,465 ----------------
2023-04-01 00:47:28,647   81  =>  72   		Training 486 pattern with 91.25% 	Forward time: 	 0.17 sec
2023-04-01 00:47:28,647 			Loss:    9.744e-03    			Backward time: 	 0.01 sec 
2023-04-01 00:47:28,760 			Learning rate: weights:   1.000e-06    
2023-04-01 00:47:28,760 			Last test performance: 90.11%
2023-04-01 00:47:28,760 ----------------
2023-04-01 00:47:28,924   81  =>  73   		Training 486 pattern with 91.88% 	Forward time: 	 0.15 sec
2023-04-01 00:47:28,924 			Loss:    8.468e-03    			Backward time: 	 0.01 sec 
2023-04-01 00:47:28,970 			Learning rate: weights:   1.000e-06    
2023-04-01 00:47:28,970 			Last test performance: 90.11%
2023-04-01 00:47:28,970 ----------------
2023-04-01 00:47:29,142   81  =>  74   		Training 486 pattern with 90.83% 	Forward time: 	 0.16 sec
2023-04-01 00:47:29,142 			Loss:    9.113e-03    			Backward time: 	 0.01 sec 
2023-04-01 00:47:29,287 			Learning rate: weights:   1.000e-06    
2023-04-01 00:47:29,288 			Last test performance: 90.11%
2023-04-01 00:47:29,288 ----------------
2023-04-01 00:47:29,447   81  =>  75   		Training 486 pattern with 90.21% 	Forward time: 	 0.15 sec
2023-04-01 00:47:29,447 			Loss:    9.808e-03    			Backward time: 	 0.01 sec 
2023-04-01 00:47:29,581 			Learning rate: weights:   1.000e-06    
2023-04-01 00:47:29,581 			Last test performance: 90.11%
2023-04-01 00:47:29,581 ----------------
2023-04-01 00:47:29,771   81  =>  76   		Training 486 pattern with 91.25% 	Forward time: 	 0.17 sec
2023-04-01 00:47:29,771 			Loss:    1.040e-02    			Backward time: 	 0.01 sec 
2023-04-01 00:47:29,834 			Learning rate: weights:   1.000e-06    
2023-04-01 00:47:29,834 			Last test performance: 90.11%
2023-04-01 00:47:29,834 ----------------
2023-04-01 00:47:30,003   81  =>  77   		Training 486 pattern with 91.25% 	Forward time: 	 0.15 sec
2023-04-01 00:47:30,003 			Loss:    1.055e-02    			Backward time: 	 0.01 sec 
2023-04-01 00:47:30,170 			Learning rate: weights:   1.000e-06    
2023-04-01 00:47:30,170 			Last test performance: 90.11%
2023-04-01 00:47:30,170 ----------------
2023-04-01 00:47:30,417   81  =>  78   		Training 486 pattern with 91.67% 	Forward time: 	 0.22 sec
2023-04-01 00:47:30,417 			Loss:    9.008e-03    			Backward time: 	 0.01 sec 
2023-04-01 00:47:30,450 			Learning rate: weights:   1.000e-06    
2023-04-01 00:47:30,450 			Last test performance: 90.11%
2023-04-01 00:47:30,450 ----------------
2023-04-01 00:47:30,620   81  =>  79   		Training 486 pattern with 89.38% 	Forward time: 	 0.16 sec
2023-04-01 00:47:30,620 			Loss:    1.086e-02    			Backward time: 	 0.01 sec 
2023-04-01 00:47:30,685 			Learning rate: weights:   1.000e-06    
2023-04-01 00:47:30,685 			Last test performance: 90.11%
2023-04-01 00:47:30,685 ----------------
2023-04-01 00:47:30,860   81  =>  80   		Training 486 pattern with 88.12% 	Forward time: 	 0.16 sec
2023-04-01 00:47:30,860 			Loss:    1.174e-02    			Backward time: 	 0.01 sec 
2023-04-01 00:47:30,982 			Learning rate: weights:   1.000e-06    
2023-04-01 00:47:30,982 			Last test performance: 90.11%
2023-04-01 00:47:30,982 ----------------
2023-04-01 00:47:31,140   81  =>  81   		Training 486 pattern with 90.62% 	Forward time: 	 0.15 sec
2023-04-01 00:47:31,141 			Loss:    9.594e-03    			Backward time: 	 0.01 sec 
2023-04-01 00:47:31,296 			Learning rate: weights:   1.000e-06    
2023-04-01 00:47:31,296 			Last test performance: 90.11%
2023-04-01 00:47:31,297 ----------------
2023-04-01 00:47:31,530   81  =>  82   		Training 486 pattern with 90.21% 	Forward time: 	 0.21 sec
2023-04-01 00:47:31,530 			Loss:    1.011e-02    			Backward time: 	 0.01 sec 
2023-04-01 00:47:31,640 			Learning rate: weights:   1.000e-06    
2023-04-01 00:47:31,640 			Last test performance: 90.11%
2023-04-01 00:47:31,640 ----------------
2023-04-01 00:47:31,867   81  =>  83   		Training 486 pattern with 89.17% 	Forward time: 	 0.21 sec
2023-04-01 00:47:31,868 			Loss:    1.133e-02    			Backward time: 	 0.01 sec 
2023-04-01 00:47:31,975 			Learning rate: weights:   1.000e-06    
2023-04-01 00:47:31,975 			Last test performance: 90.11%
2023-04-01 00:47:31,975 ----------------
2023-04-01 00:47:32,135   81  =>  84   		Training 486 pattern with 91.46% 	Forward time: 	 0.15 sec
2023-04-01 00:47:32,135 			Loss:    8.817e-03    			Backward time: 	 0.01 sec 
2023-04-01 00:47:32,182 			Learning rate: weights:   1.000e-06    
2023-04-01 00:47:32,182 			Last test performance: 90.11%
2023-04-01 00:47:32,182 ----------------
2023-04-01 00:47:32,363   81  =>  85   		Training 486 pattern with 92.50% 	Forward time: 	 0.17 sec
2023-04-01 00:47:32,363 			Loss:    9.062e-03    			Backward time: 	 0.01 sec 
2023-04-01 00:47:32,524 			Learning rate: weights:   1.000e-06    
2023-04-01 00:47:32,525 			Last test performance: 90.11%
2023-04-01 00:47:32,525 ----------------
2023-04-01 00:47:32,710   81  =>  86   		Training 486 pattern with 89.58% 	Forward time: 	 0.17 sec
2023-04-01 00:47:32,711 			Loss:    1.054e-02    			Backward time: 	 0.01 sec 
2023-04-01 00:47:32,764 			Learning rate: weights:   1.000e-06    
2023-04-01 00:47:32,764 			Last test performance: 90.11%
2023-04-01 00:47:32,764 ----------------
2023-04-01 00:47:32,973   81  =>  87   		Training 486 pattern with 88.12% 	Forward time: 	 0.19 sec
2023-04-01 00:47:32,973 			Loss:    1.227e-02    			Backward time: 	 0.01 sec 
2023-04-01 00:47:33,037 			Learning rate: weights:   1.000e-06    
2023-04-01 00:47:33,037 			Last test performance: 90.11%
2023-04-01 00:47:33,037 ----------------
2023-04-01 00:47:33,231   81  =>  88   		Training 486 pattern with 91.04% 	Forward time: 	 0.18 sec
2023-04-01 00:47:33,231 			Loss:    9.776e-03    			Backward time: 	 0.01 sec 
2023-04-01 00:47:33,368 			Learning rate: weights:   1.000e-06    
2023-04-01 00:47:33,368 			Last test performance: 90.11%
2023-04-01 00:47:33,368 ----------------
2023-04-01 00:47:33,542   81  =>  89   		Training 486 pattern with 91.88% 	Forward time: 	 0.16 sec
2023-04-01 00:47:33,542 			Loss:    1.024e-02    			Backward time: 	 0.01 sec 
2023-04-01 00:47:33,736 			Learning rate: weights:   1.000e-06    
2023-04-01 00:47:33,736 			Last test performance: 90.11%
2023-04-01 00:47:33,736 ----------------
2023-04-01 00:47:33,942   81  =>  90   		Training 486 pattern with 89.79% 	Forward time: 	 0.19 sec
2023-04-01 00:47:33,942 			Loss:    1.267e-02    			Backward time: 	 0.01 sec 
2023-04-01 00:47:34,010 			Learning rate: weights:   1.000e-06    
2023-04-01 00:47:34,010 			Last test performance: 90.11%
2023-04-01 00:47:34,010 ----------------
2023-04-01 00:47:34,164   81  =>  91   		Training 486 pattern with 91.67% 	Forward time: 	 0.14 sec
2023-04-01 00:47:34,164 			Loss:    9.297e-03    			Backward time: 	 0.01 sec 
2023-04-01 00:47:34,248 			Learning rate: weights:   1.000e-06    
2023-04-01 00:47:34,248 			Last test performance: 90.11%
2023-04-01 00:47:34,248 ----------------
2023-04-01 00:47:34,417   81  =>  92   		Training 486 pattern with 88.96% 	Forward time: 	 0.15 sec
2023-04-01 00:47:34,417 			Loss:    1.159e-02    			Backward time: 	 0.01 sec 
2023-04-01 00:47:34,460 			Learning rate: weights:   1.000e-06    
2023-04-01 00:47:34,460 			Last test performance: 90.11%
2023-04-01 00:47:34,460 ----------------
2023-04-01 00:47:34,681   81  =>  93   		Training 486 pattern with 92.50% 	Forward time: 	 0.20 sec
2023-04-01 00:47:34,681 			Loss:    9.911e-03    			Backward time: 	 0.01 sec 
2023-04-01 00:47:34,790 			Learning rate: weights:   1.000e-06    
2023-04-01 00:47:34,790 			Last test performance: 90.11%
2023-04-01 00:47:34,790 ----------------
2023-04-01 00:47:34,973   81  =>  94   		Training 486 pattern with 89.79% 	Forward time: 	 0.17 sec
2023-04-01 00:47:34,973 			Loss:    1.064e-02    			Backward time: 	 0.01 sec 
2023-04-01 00:47:35,032 			Learning rate: weights:   1.000e-06    
2023-04-01 00:47:35,032 			Last test performance: 90.11%
2023-04-01 00:47:35,032 ----------------
2023-04-01 00:47:35,199   81  =>  95   		Training 486 pattern with 89.58% 	Forward time: 	 0.15 sec
2023-04-01 00:47:35,199 			Loss:    1.085e-02    			Backward time: 	 0.01 sec 
2023-04-01 00:47:35,408 			Learning rate: weights:   1.000e-06    
2023-04-01 00:47:35,409 			Last test performance: 90.11%
2023-04-01 00:47:35,409 ----------------
2023-04-01 00:47:35,578   81  =>  96   		Training 486 pattern with 91.46% 	Forward time: 	 0.16 sec
2023-04-01 00:47:35,579 			Loss:    1.002e-02    			Backward time: 	 0.01 sec 
2023-04-01 00:47:35,739 			Learning rate: weights:   1.000e-06    
2023-04-01 00:47:35,740 			Last test performance: 90.11%
2023-04-01 00:47:35,740 ----------------
2023-04-01 00:47:35,933   81  =>  97   		Training 486 pattern with 90.83% 	Forward time: 	 0.18 sec
2023-04-01 00:47:35,933 			Loss:    1.008e-02    			Backward time: 	 0.01 sec 
2023-04-01 00:47:36,059 			Learning rate: weights:   1.000e-06    
2023-04-01 00:47:36,059 			Last test performance: 90.11%
2023-04-01 00:47:36,059 ----------------
2023-04-01 00:47:36,213   81  =>  98   		Training 486 pattern with 89.79% 	Forward time: 	 0.14 sec
2023-04-01 00:47:36,213 			Loss:    9.933e-03    			Backward time: 	 0.01 sec 
2023-04-01 00:47:36,279 			Learning rate: weights:   1.000e-06    
2023-04-01 00:47:36,279 			Last test performance: 90.11%
2023-04-01 00:47:36,279 ----------------
2023-04-01 00:47:36,439   81  =>  99   		Training 486 pattern with 93.12% 	Forward time: 	 0.15 sec
2023-04-01 00:47:36,439 			Loss:    1.053e-02    			Backward time: 	 0.01 sec 
2023-04-01 00:47:36,501 			Learning rate: weights:   1.000e-06    
2023-04-01 00:47:36,502 			Last test performance: 90.11%
2023-04-01 00:47:36,502 ----------------
2023-04-01 00:47:36,710   81  => 100   		Training 486 pattern with 91.67% 	Forward time: 	 0.19 sec
2023-04-01 00:47:36,710 			Loss:    8.620e-03    			Backward time: 	 0.01 sec 
2023-04-01 00:47:36,859 			Learning rate: weights:   1.000e-06    
2023-04-01 00:47:36,859 			Last test performance: 90.11%
2023-04-01 00:47:36,859 ----------------
2023-04-01 00:47:37,027   81  => 101   		Training 486 pattern with 91.04% 	Forward time: 	 0.15 sec
2023-04-01 00:47:37,027 			Loss:    1.106e-02    			Backward time: 	 0.01 sec 
2023-04-01 00:47:37,097 			Learning rate: weights:   1.000e-06    
2023-04-01 00:47:37,097 			Last test performance: 90.11%
2023-04-01 00:47:37,097 ----------------
2023-04-01 00:47:37,257   81  => 102   		Training 486 pattern with 88.75% 	Forward time: 	 0.15 sec
2023-04-01 00:47:37,257 			Loss:    1.020e-02    			Backward time: 	 0.01 sec 
2023-04-01 00:47:37,507 			Learning rate: weights:   1.000e-06    
2023-04-01 00:47:37,507 			Last test performance: 90.11%
2023-04-01 00:47:37,507 ----------------
2023-04-01 00:47:37,673   81  => 103   		Training 486 pattern with 88.75% 	Forward time: 	 0.15 sec
2023-04-01 00:47:37,673 			Loss:    1.050e-02    			Backward time: 	 0.01 sec 
2023-04-01 00:47:37,805 			Learning rate: weights:   1.000e-06    
2023-04-01 00:47:37,805 			Last test performance: 90.11%
2023-04-01 00:47:37,805 ----------------
2023-04-01 00:47:38,013   81  => 104   		Training 486 pattern with 87.92% 	Forward time: 	 0.19 sec
2023-04-01 00:47:38,013 			Loss:    1.378e-02    			Backward time: 	 0.01 sec 
2023-04-01 00:47:38,147 			Learning rate: weights:   1.000e-06    
2023-04-01 00:47:38,147 			Last test performance: 90.11%
2023-04-01 00:47:38,147 ----------------
2023-04-01 00:47:38,311   81  => 105   		Training 486 pattern with 90.62% 	Forward time: 	 0.15 sec
2023-04-01 00:47:38,311 			Loss:    1.179e-02    			Backward time: 	 0.01 sec 
2023-04-01 00:47:38,450 			Learning rate: weights:   1.000e-06    
2023-04-01 00:47:38,450 			Last test performance: 90.11%
2023-04-01 00:47:38,450 ----------------
2023-04-01 00:47:38,628   81  => 106   		Training 486 pattern with 89.79% 	Forward time: 	 0.16 sec
2023-04-01 00:47:38,628 			Loss:    1.116e-02    			Backward time: 	 0.01 sec 
2023-04-01 00:47:38,679 			Learning rate: weights:   1.000e-06    
2023-04-01 00:47:38,679 			Last test performance: 90.11%
2023-04-01 00:47:38,679 ----------------
2023-04-01 00:47:38,854   81  => 107   		Training 486 pattern with 91.46% 	Forward time: 	 0.16 sec
2023-04-01 00:47:38,854 			Loss:    9.241e-03    			Backward time: 	 0.01 sec 
2023-04-01 00:47:38,966 			Learning rate: weights:   1.000e-06    
2023-04-01 00:47:38,966 			Last test performance: 90.11%
2023-04-01 00:47:38,966 ----------------
2023-04-01 00:47:39,148   81  => 108   		Training 486 pattern with 90.83% 	Forward time: 	 0.16 sec
2023-04-01 00:47:39,148 			Loss:    1.081e-02    			Backward time: 	 0.01 sec 
2023-04-01 00:47:39,269 			Learning rate: weights:   1.000e-06    
2023-04-01 00:47:39,269 			Last test performance: 90.11%
2023-04-01 00:47:39,270 ----------------
2023-04-01 00:47:39,446   81  => 109   		Training 486 pattern with 91.88% 	Forward time: 	 0.16 sec
2023-04-01 00:47:39,446 			Loss:    9.017e-03    			Backward time: 	 0.01 sec 
2023-04-01 00:47:39,566 			Learning rate: weights:   1.000e-06    
2023-04-01 00:47:39,566 			Last test performance: 90.11%
2023-04-01 00:47:39,566 ----------------
2023-04-01 00:47:39,765   81  => 110   		Training 486 pattern with 86.88% 	Forward time: 	 0.18 sec
2023-04-01 00:47:39,765 			Loss:    1.242e-02    			Backward time: 	 0.01 sec 
2023-04-01 00:47:39,836 			Learning rate: weights:   1.000e-06    
2023-04-01 00:47:39,836 			Last test performance: 90.11%
2023-04-01 00:47:39,836 ----------------
2023-04-01 00:47:39,999   81  => 111   		Training 486 pattern with 90.42% 	Forward time: 	 0.15 sec
2023-04-01 00:47:39,999 			Loss:    1.033e-02    			Backward time: 	 0.01 sec 
2023-04-01 00:47:40,158 			Learning rate: weights:   1.000e-06    
2023-04-01 00:47:40,158 			Last test performance: 90.11%
2023-04-01 00:47:40,158 ----------------
2023-04-01 00:47:40,326   81  => 112   		Training 486 pattern with 89.58% 	Forward time: 	 0.15 sec
2023-04-01 00:47:40,326 			Loss:    1.161e-02    			Backward time: 	 0.01 sec 
2023-04-01 00:47:40,363 			Learning rate: weights:   1.000e-06    
2023-04-01 00:47:40,363 			Last test performance: 90.11%
2023-04-01 00:47:40,363 ----------------
2023-04-01 00:47:40,549   81  => 113   		Training 486 pattern with 92.29% 	Forward time: 	 0.17 sec
2023-04-01 00:47:40,549 			Loss:    8.811e-03    			Backward time: 	 0.01 sec 
2023-04-01 00:47:40,686 			Learning rate: weights:   1.000e-06    
2023-04-01 00:47:40,686 			Last test performance: 90.11%
2023-04-01 00:47:40,686 ----------------
2023-04-01 00:47:40,877   81  => 114   		Training 486 pattern with 92.71% 	Forward time: 	 0.17 sec
2023-04-01 00:47:40,877 			Loss:    1.009e-02    			Backward time: 	 0.01 sec 
2023-04-01 00:47:40,916 			Learning rate: weights:   1.000e-06    
2023-04-01 00:47:40,916 			Last test performance: 90.11%
2023-04-01 00:47:40,916 ----------------
2023-04-01 00:47:41,076   81  => 115   		Training 486 pattern with 89.38% 	Forward time: 	 0.15 sec
2023-04-01 00:47:41,076 			Loss:    1.115e-02    			Backward time: 	 0.01 sec 
2023-04-01 00:47:41,118 			Learning rate: weights:   1.000e-06    
2023-04-01 00:47:41,118 			Last test performance: 90.11%
2023-04-01 00:47:41,118 ----------------
2023-04-01 00:47:41,295   81  => 116   		Training 486 pattern with 88.96% 	Forward time: 	 0.16 sec
2023-04-01 00:47:41,296 			Loss:    1.226e-02    			Backward time: 	 0.01 sec 
2023-04-01 00:47:41,441 			Learning rate: weights:   1.000e-06    
2023-04-01 00:47:41,441 			Last test performance: 90.11%
2023-04-01 00:47:41,441 ----------------
2023-04-01 00:47:41,620   81  => 117   		Training 486 pattern with 90.00% 	Forward time: 	 0.16 sec
2023-04-01 00:47:41,620 			Loss:    1.175e-02    			Backward time: 	 0.01 sec 
2023-04-01 00:47:41,730 			Learning rate: weights:   1.000e-06    
2023-04-01 00:47:41,730 			Last test performance: 90.11%
2023-04-01 00:47:41,730 ----------------
2023-04-01 00:47:41,921   81  => 118   		Training 486 pattern with 88.33% 	Forward time: 	 0.18 sec
2023-04-01 00:47:41,921 			Loss:    1.258e-02    			Backward time: 	 0.01 sec 
2023-04-01 00:47:42,054 			Learning rate: weights:   1.000e-06    
2023-04-01 00:47:42,054 			Last test performance: 90.11%
2023-04-01 00:47:42,054 ----------------
2023-04-01 00:47:42,217   81  => 119   		Training 486 pattern with 93.54% 	Forward time: 	 0.15 sec
2023-04-01 00:47:42,217 			Loss:    7.851e-03    			Backward time: 	 0.01 sec 
2023-04-01 00:47:42,298 			Learning rate: weights:   1.000e-06    
2023-04-01 00:47:42,298 			Last test performance: 90.11%
2023-04-01 00:47:42,298 ----------------
2023-04-01 00:47:42,476   81  => 120   		Training 486 pattern with 91.25% 	Forward time: 	 0.16 sec
2023-04-01 00:47:42,476 			Loss:    1.016e-02    			Backward time: 	 0.01 sec 
2023-04-01 00:47:42,597 			Learning rate: weights:   1.000e-06    
2023-04-01 00:47:42,597 			Last test performance: 90.11%
2023-04-01 00:47:42,597 ----------------
2023-04-01 00:47:42,782   81  => 121   		Training 486 pattern with 91.46% 	Forward time: 	 0.17 sec
2023-04-01 00:47:42,782 			Loss:    9.967e-03    			Backward time: 	 0.01 sec 
2023-04-01 00:47:42,896 			Learning rate: weights:   1.000e-06    
2023-04-01 00:47:42,896 			Last test performance: 90.11%
2023-04-01 00:47:42,896 ----------------
2023-04-01 00:47:43,068   81  => 122   		Training 486 pattern with 91.25% 	Forward time: 	 0.15 sec
2023-04-01 00:47:43,068 			Loss:    1.120e-02    			Backward time: 	 0.01 sec 
2023-04-01 00:47:43,245 			Learning rate: weights:   1.000e-06    
2023-04-01 00:47:43,245 			Last test performance: 90.11%
2023-04-01 00:47:43,245 ----------------
2023-04-01 00:47:43,414   81  => 123   		Training 486 pattern with 88.96% 	Forward time: 	 0.15 sec
2023-04-01 00:47:43,414 			Loss:    1.172e-02    			Backward time: 	 0.01 sec 
2023-04-01 00:47:43,526 			Learning rate: weights:   1.000e-06    
2023-04-01 00:47:43,527 			Last test performance: 90.11%
2023-04-01 00:47:43,527 ----------------
2023-04-01 00:47:43,693   81  => 124   		Training 486 pattern with 89.79% 	Forward time: 	 0.15 sec
2023-04-01 00:47:43,693 			Loss:    1.123e-02    			Backward time: 	 0.01 sec 
2023-04-01 00:47:43,778 
2023-04-01 00:47:43,778 Testing:
2023-04-01 00:47:43,783 		24 of 10000 with 91.67% 	 Time used:  0.00 sec
2023-04-01 00:47:43,788 		48 of 10000 with 87.50% 	 Time used:  0.00 sec
2023-04-01 00:47:43,793 		72 of 10000 with 86.11% 	 Time used:  0.00 sec
2023-04-01 00:47:43,798 		96 of 10000 with 89.58% 	 Time used:  0.00 sec
2023-04-01 00:47:43,803 		120 of 10000 with 89.17% 	 Time used:  0.00 sec
2023-04-01 00:47:43,808 		144 of 10000 with 90.97% 	 Time used:  0.00 sec
2023-04-01 00:47:43,813 		168 of 10000 with 91.67% 	 Time used:  0.00 sec
2023-04-01 00:47:43,817 		192 of 10000 with 92.71% 	 Time used:  0.00 sec
2023-04-01 00:47:43,822 		216 of 10000 with 93.52% 	 Time used:  0.00 sec
2023-04-01 00:47:43,827 		240 of 10000 with 94.17% 	 Time used:  0.00 sec
2023-04-01 00:47:43,832 		264 of 10000 with 93.56% 	 Time used:  0.00 sec
2023-04-01 00:47:43,837 		288 of 10000 with 93.40% 	 Time used:  0.00 sec
2023-04-01 00:47:43,842 		312 of 10000 with 93.91% 	 Time used:  0.00 sec
2023-04-01 00:47:43,847 		336 of 10000 with 93.75% 	 Time used:  0.00 sec
2023-04-01 00:47:43,852 		360 of 10000 with 94.17% 	 Time used:  0.00 sec
2023-04-01 00:47:43,856 		384 of 10000 with 93.49% 	 Time used:  0.00 sec
2023-04-01 00:47:43,860 		408 of 10000 with 92.89% 	 Time used:  0.00 sec
2023-04-01 00:47:43,866 		432 of 10000 with 93.06% 	 Time used:  0.01 sec
2023-04-01 00:47:43,871 		456 of 10000 with 92.76% 	 Time used:  0.00 sec
2023-04-01 00:47:43,877 		480 of 10000 with 92.71% 	 Time used:  0.01 sec
2023-04-01 00:47:43,881 		504 of 10000 with 93.06% 	 Time used:  0.00 sec
2023-04-01 00:47:43,886 		528 of 10000 with 93.37% 	 Time used:  0.00 sec
2023-04-01 00:47:43,892 		552 of 10000 with 93.30% 	 Time used:  0.01 sec
2023-04-01 00:47:43,896 		576 of 10000 with 93.06% 	 Time used:  0.00 sec
2023-04-01 00:47:43,904 		600 of 10000 with 92.50% 	 Time used:  0.01 sec
2023-04-01 00:47:43,915 		624 of 10000 with 92.63% 	 Time used:  0.01 sec
2023-04-01 00:47:43,922 		648 of 10000 with 92.59% 	 Time used:  0.01 sec
2023-04-01 00:47:43,935 		672 of 10000 with 92.56% 	 Time used:  0.01 sec
2023-04-01 00:47:43,946 		696 of 10000 with 92.39% 	 Time used:  0.01 sec
2023-04-01 00:47:43,955 		720 of 10000 with 92.36% 	 Time used:  0.01 sec
2023-04-01 00:47:43,964 		744 of 10000 with 92.20% 	 Time used:  0.01 sec
2023-04-01 00:47:43,975 		768 of 10000 with 92.06% 	 Time used:  0.01 sec
2023-04-01 00:47:43,986 		792 of 10000 with 92.17% 	 Time used:  0.01 sec
2023-04-01 00:47:44,003 		816 of 10000 with 92.16% 	 Time used:  0.02 sec
2023-04-01 00:47:44,012 		840 of 10000 with 92.14% 	 Time used:  0.01 sec
2023-04-01 00:47:44,021 		864 of 10000 with 92.01% 	 Time used:  0.01 sec
2023-04-01 00:47:44,032 		888 of 10000 with 92.00% 	 Time used:  0.01 sec
2023-04-01 00:47:44,036 		912 of 10000 with 91.78% 	 Time used:  0.00 sec
2023-04-01 00:47:44,042 		936 of 10000 with 91.77% 	 Time used:  0.01 sec
2023-04-01 00:47:44,048 		960 of 10000 with 91.67% 	 Time used:  0.01 sec
2023-04-01 00:47:44,051 		984 of 10000 with 91.16% 	 Time used:  0.00 sec
2023-04-01 00:47:44,056 		1008 of 10000 with 91.07% 	 Time used:  0.00 sec
2023-04-01 00:47:44,059 		1032 of 10000 with 91.18% 	 Time used:  0.00 sec
2023-04-01 00:47:44,063 		1056 of 10000 with 91.10% 	 Time used:  0.00 sec
2023-04-01 00:47:44,070 		1080 of 10000 with 90.93% 	 Time used:  0.01 sec
2023-04-01 00:47:44,076 		1104 of 10000 with 91.03% 	 Time used:  0.01 sec
2023-04-01 00:47:44,083 		1128 of 10000 with 90.96% 	 Time used:  0.01 sec
2023-04-01 00:47:44,087 		1152 of 10000 with 90.97% 	 Time used:  0.00 sec
2023-04-01 00:47:44,093 		1176 of 10000 with 90.73% 	 Time used:  0.01 sec
2023-04-01 00:47:44,099 		1200 of 10000 with 90.67% 	 Time used:  0.01 sec
2023-04-01 00:47:44,104 		1224 of 10000 with 90.77% 	 Time used:  0.01 sec
2023-04-01 00:47:44,108 		1248 of 10000 with 90.87% 	 Time used:  0.00 sec
2023-04-01 00:47:44,114 		1272 of 10000 with 90.88% 	 Time used:  0.01 sec
2023-04-01 00:47:44,118 		1296 of 10000 with 90.97% 	 Time used:  0.00 sec
2023-04-01 00:47:44,122 		1320 of 10000 with 90.91% 	 Time used:  0.00 sec
2023-04-01 00:47:44,126 		1344 of 10000 with 90.85% 	 Time used:  0.00 sec
2023-04-01 00:47:44,130 		1368 of 10000 with 90.86% 	 Time used:  0.00 sec
2023-04-01 00:47:44,134 		1392 of 10000 with 90.73% 	 Time used:  0.00 sec
2023-04-01 00:47:44,140 		1416 of 10000 with 90.68% 	 Time used:  0.00 sec
2023-04-01 00:47:44,143 		1440 of 10000 with 90.69% 	 Time used:  0.00 sec
2023-04-01 00:47:44,148 		1464 of 10000 with 90.71% 	 Time used:  0.00 sec
2023-04-01 00:47:44,153 		1488 of 10000 with 90.73% 	 Time used:  0.01 sec
2023-04-01 00:47:44,162 		1512 of 10000 with 90.61% 	 Time used:  0.01 sec
2023-04-01 00:47:44,173 		1536 of 10000 with 90.62% 	 Time used:  0.01 sec
2023-04-01 00:47:44,179 		1560 of 10000 with 90.64% 	 Time used:  0.01 sec
2023-04-01 00:47:44,185 		1584 of 10000 with 90.72% 	 Time used:  0.01 sec
2023-04-01 00:47:44,190 		1608 of 10000 with 90.80% 	 Time used:  0.00 sec
2023-04-01 00:47:44,194 		1632 of 10000 with 90.69% 	 Time used:  0.00 sec
2023-04-01 00:47:44,199 		1656 of 10000 with 90.58% 	 Time used:  0.01 sec
2023-04-01 00:47:44,207 		1680 of 10000 with 90.65% 	 Time used:  0.01 sec
2023-04-01 00:47:44,225 		1704 of 10000 with 90.73% 	 Time used:  0.02 sec
2023-04-01 00:47:44,232 		1728 of 10000 with 90.80% 	 Time used:  0.01 sec
2023-04-01 00:47:44,236 		1752 of 10000 with 90.75% 	 Time used:  0.00 sec
2023-04-01 00:47:44,241 		1776 of 10000 with 90.82% 	 Time used:  0.00 sec
2023-04-01 00:47:44,246 		1800 of 10000 with 90.83% 	 Time used:  0.01 sec
2023-04-01 00:47:44,255 		1824 of 10000 with 90.90% 	 Time used:  0.01 sec
2023-04-01 00:47:44,270 		1848 of 10000 with 90.91% 	 Time used:  0.01 sec
2023-04-01 00:47:44,285 		1872 of 10000 with 91.03% 	 Time used:  0.01 sec
2023-04-01 00:47:44,303 		1896 of 10000 with 91.09% 	 Time used:  0.02 sec
2023-04-01 00:47:44,320 		1920 of 10000 with 91.09% 	 Time used:  0.02 sec
2023-04-01 00:47:44,326 		1944 of 10000 with 91.00% 	 Time used:  0.01 sec
2023-04-01 00:47:44,335 		1968 of 10000 with 90.96% 	 Time used:  0.01 sec
2023-04-01 00:47:44,343 		1992 of 10000 with 90.96% 	 Time used:  0.01 sec
2023-04-01 00:47:44,348 		2016 of 10000 with 90.97% 	 Time used:  0.00 sec
2023-04-01 00:47:44,352 		2040 of 10000 with 90.93% 	 Time used:  0.00 sec
2023-04-01 00:47:44,356 		2064 of 10000 with 91.04% 	 Time used:  0.00 sec
2023-04-01 00:47:44,360 		2088 of 10000 with 91.00% 	 Time used:  0.00 sec
2023-04-01 00:47:44,366 		2112 of 10000 with 91.05% 	 Time used:  0.01 sec
2023-04-01 00:47:44,376 		2136 of 10000 with 91.10% 	 Time used:  0.01 sec
2023-04-01 00:47:44,384 		2160 of 10000 with 91.11% 	 Time used:  0.01 sec
2023-04-01 00:47:44,394 		2184 of 10000 with 91.16% 	 Time used:  0.01 sec
2023-04-01 00:47:44,400 		2208 of 10000 with 91.12% 	 Time used:  0.01 sec
2023-04-01 00:47:44,405 		2232 of 10000 with 91.22% 	 Time used:  0.00 sec
2023-04-01 00:47:44,409 		2256 of 10000 with 91.27% 	 Time used:  0.00 sec
2023-04-01 00:47:44,416 		2280 of 10000 with 91.27% 	 Time used:  0.01 sec
2023-04-01 00:47:44,423 		2304 of 10000 with 91.10% 	 Time used:  0.01 sec
2023-04-01 00:47:44,430 		2328 of 10000 with 90.89% 	 Time used:  0.01 sec
2023-04-01 00:47:44,435 		2352 of 10000 with 90.94% 	 Time used:  0.00 sec
2023-04-01 00:47:44,440 		2376 of 10000 with 90.95% 	 Time used:  0.00 sec
2023-04-01 00:47:44,444 		2400 of 10000 with 91.00% 	 Time used:  0.00 sec
2023-04-01 00:47:44,453 		2424 of 10000 with 91.01% 	 Time used:  0.01 sec
2023-04-01 00:47:44,461 		2448 of 10000 with 90.89% 	 Time used:  0.01 sec
2023-04-01 00:47:44,466 		2472 of 10000 with 90.90% 	 Time used:  0.00 sec
2023-04-01 00:47:44,470 		2496 of 10000 with 90.75% 	 Time used:  0.00 sec
2023-04-01 00:47:44,475 		2520 of 10000 with 90.71% 	 Time used:  0.00 sec
2023-04-01 00:47:44,481 		2544 of 10000 with 90.68% 	 Time used:  0.01 sec
2023-04-01 00:47:44,485 		2568 of 10000 with 90.69% 	 Time used:  0.00 sec
2023-04-01 00:47:44,491 		2592 of 10000 with 90.66% 	 Time used:  0.01 sec
2023-04-01 00:47:44,495 		2616 of 10000 with 90.63% 	 Time used:  0.00 sec
2023-04-01 00:47:44,500 		2640 of 10000 with 90.61% 	 Time used:  0.00 sec
2023-04-01 00:47:44,507 		2664 of 10000 with 90.54% 	 Time used:  0.01 sec
2023-04-01 00:47:44,513 		2688 of 10000 with 90.55% 	 Time used:  0.01 sec
2023-04-01 00:47:44,518 		2712 of 10000 with 90.63% 	 Time used:  0.00 sec
2023-04-01 00:47:44,526 		2736 of 10000 with 90.57% 	 Time used:  0.01 sec
2023-04-01 00:47:44,536 		2760 of 10000 with 90.62% 	 Time used:  0.01 sec
2023-04-01 00:47:44,544 		2784 of 10000 with 90.52% 	 Time used:  0.01 sec
2023-04-01 00:47:44,552 		2808 of 10000 with 90.53% 	 Time used:  0.01 sec
2023-04-01 00:47:44,565 		2832 of 10000 with 90.54% 	 Time used:  0.01 sec
2023-04-01 00:47:44,575 		2856 of 10000 with 90.51% 	 Time used:  0.01 sec
2023-04-01 00:47:44,586 		2880 of 10000 with 90.38% 	 Time used:  0.01 sec
2023-04-01 00:47:44,597 		2904 of 10000 with 90.29% 	 Time used:  0.01 sec
2023-04-01 00:47:44,609 		2928 of 10000 with 90.20% 	 Time used:  0.01 sec
2023-04-01 00:47:44,627 		2952 of 10000 with 90.21% 	 Time used:  0.02 sec
2023-04-01 00:47:44,640 		2976 of 10000 with 90.19% 	 Time used:  0.01 sec
2023-04-01 00:47:44,652 		3000 of 10000 with 90.13% 	 Time used:  0.01 sec
2023-04-01 00:47:44,659 		3024 of 10000 with 90.08% 	 Time used:  0.01 sec
2023-04-01 00:47:44,663 		3048 of 10000 with 90.09% 	 Time used:  0.00 sec
2023-04-01 00:47:44,667 		3072 of 10000 with 90.17% 	 Time used:  0.00 sec
2023-04-01 00:47:44,670 		3096 of 10000 with 90.18% 	 Time used:  0.00 sec
2023-04-01 00:47:44,674 		3120 of 10000 with 90.16% 	 Time used:  0.00 sec
2023-04-01 00:47:44,679 		3144 of 10000 with 90.20% 	 Time used:  0.00 sec
2023-04-01 00:47:44,684 		3168 of 10000 with 90.28% 	 Time used:  0.01 sec
2023-04-01 00:47:44,688 		3192 of 10000 with 90.26% 	 Time used:  0.00 sec
2023-04-01 00:47:44,693 		3216 of 10000 with 90.27% 	 Time used:  0.00 sec
2023-04-01 00:47:44,699 		3240 of 10000 with 90.22% 	 Time used:  0.01 sec
2023-04-01 00:47:44,705 		3264 of 10000 with 90.10% 	 Time used:  0.01 sec
2023-04-01 00:47:44,710 		3288 of 10000 with 90.09% 	 Time used:  0.01 sec
2023-04-01 00:47:44,717 		3312 of 10000 with 90.13% 	 Time used:  0.01 sec
2023-04-01 00:47:44,729 		3336 of 10000 with 90.11% 	 Time used:  0.01 sec
2023-04-01 00:47:44,742 		3360 of 10000 with 90.12% 	 Time used:  0.01 sec
2023-04-01 00:47:44,761 		3384 of 10000 with 90.13% 	 Time used:  0.02 sec
2023-04-01 00:47:44,773 		3408 of 10000 with 90.14% 	 Time used:  0.01 sec
2023-04-01 00:47:44,781 		3432 of 10000 with 90.15% 	 Time used:  0.01 sec
2023-04-01 00:47:44,790 		3456 of 10000 with 90.13% 	 Time used:  0.01 sec
2023-04-01 00:47:44,804 		3480 of 10000 with 90.11% 	 Time used:  0.01 sec
2023-04-01 00:47:44,813 		3504 of 10000 with 90.04% 	 Time used:  0.01 sec
2023-04-01 00:47:44,826 		3528 of 10000 with 90.08% 	 Time used:  0.01 sec
2023-04-01 00:47:44,841 		3552 of 10000 with 90.03% 	 Time used:  0.01 sec
2023-04-01 00:47:44,848 		3576 of 10000 with 90.02% 	 Time used:  0.01 sec
2023-04-01 00:47:44,854 		3600 of 10000 with 90.00% 	 Time used:  0.01 sec
2023-04-01 00:47:44,867 		3624 of 10000 with 89.96% 	 Time used:  0.01 sec
2023-04-01 00:47:44,875 		3648 of 10000 with 89.91% 	 Time used:  0.01 sec
2023-04-01 00:47:44,882 		3672 of 10000 with 89.87% 	 Time used:  0.01 sec
2023-04-01 00:47:44,895 		3696 of 10000 with 89.85% 	 Time used:  0.01 sec
2023-04-01 00:47:44,902 		3720 of 10000 with 89.89% 	 Time used:  0.01 sec
2023-04-01 00:47:44,907 		3744 of 10000 with 89.85% 	 Time used:  0.00 sec
2023-04-01 00:47:44,912 		3768 of 10000 with 89.89% 	 Time used:  0.00 sec
2023-04-01 00:47:44,918 		3792 of 10000 with 89.95% 	 Time used:  0.01 sec
2023-04-01 00:47:44,929 		3816 of 10000 with 89.91% 	 Time used:  0.01 sec
2023-04-01 00:47:44,944 		3840 of 10000 with 89.90% 	 Time used:  0.01 sec
2023-04-01 00:47:44,953 		3864 of 10000 with 89.93% 	 Time used:  0.01 sec
2023-04-01 00:47:44,970 		3888 of 10000 with 89.84% 	 Time used:  0.02 sec
2023-04-01 00:47:44,978 		3912 of 10000 with 89.85% 	 Time used:  0.01 sec
2023-04-01 00:47:44,988 		3936 of 10000 with 89.91% 	 Time used:  0.01 sec
2023-04-01 00:47:44,999 		3960 of 10000 with 89.87% 	 Time used:  0.01 sec
2023-04-01 00:47:45,007 		3984 of 10000 with 89.93% 	 Time used:  0.01 sec
2023-04-01 00:47:45,014 		4008 of 10000 with 89.92% 	 Time used:  0.01 sec
2023-04-01 00:47:45,029 		4032 of 10000 with 89.96% 	 Time used:  0.01 sec
2023-04-01 00:47:45,042 		4056 of 10000 with 89.99% 	 Time used:  0.01 sec
2023-04-01 00:47:45,050 		4080 of 10000 with 89.98% 	 Time used:  0.01 sec
2023-04-01 00:47:45,054 		4104 of 10000 with 90.01% 	 Time used:  0.00 sec
2023-04-01 00:47:45,059 		4128 of 10000 with 89.97% 	 Time used:  0.00 sec
2023-04-01 00:47:45,063 		4152 of 10000 with 89.93% 	 Time used:  0.00 sec
2023-04-01 00:47:45,067 		4176 of 10000 with 89.87% 	 Time used:  0.00 sec
2023-04-01 00:47:45,071 		4200 of 10000 with 89.86% 	 Time used:  0.00 sec
2023-04-01 00:47:45,077 		4224 of 10000 with 89.87% 	 Time used:  0.01 sec
2023-04-01 00:47:45,084 		4248 of 10000 with 89.85% 	 Time used:  0.01 sec
2023-04-01 00:47:45,094 		4272 of 10000 with 89.77% 	 Time used:  0.01 sec
2023-04-01 00:47:45,105 		4296 of 10000 with 89.78% 	 Time used:  0.01 sec
2023-04-01 00:47:45,110 		4320 of 10000 with 89.81% 	 Time used:  0.01 sec
2023-04-01 00:47:45,117 		4344 of 10000 with 89.85% 	 Time used:  0.01 sec
2023-04-01 00:47:45,125 		4368 of 10000 with 89.90% 	 Time used:  0.01 sec
2023-04-01 00:47:45,129 		4392 of 10000 with 89.94% 	 Time used:  0.00 sec
2023-04-01 00:47:45,134 		4416 of 10000 with 89.90% 	 Time used:  0.01 sec
2023-04-01 00:47:45,142 		4440 of 10000 with 89.86% 	 Time used:  0.01 sec
2023-04-01 00:47:45,147 		4464 of 10000 with 89.85% 	 Time used:  0.00 sec
2023-04-01 00:47:45,151 		4488 of 10000 with 89.88% 	 Time used:  0.00 sec
2023-04-01 00:47:45,158 		4512 of 10000 with 89.89% 	 Time used:  0.01 sec
2023-04-01 00:47:45,172 		4536 of 10000 with 89.93% 	 Time used:  0.01 sec
2023-04-01 00:47:45,193 		4560 of 10000 with 89.96% 	 Time used:  0.02 sec
2023-04-01 00:47:45,205 		4584 of 10000 with 89.99% 	 Time used:  0.01 sec
2023-04-01 00:47:45,213 		4608 of 10000 with 90.02% 	 Time used:  0.01 sec
2023-04-01 00:47:45,219 		4632 of 10000 with 90.05% 	 Time used:  0.01 sec
2023-04-01 00:47:45,231 		4656 of 10000 with 90.03% 	 Time used:  0.01 sec
2023-04-01 00:47:45,240 		4680 of 10000 with 90.02% 	 Time used:  0.01 sec
2023-04-01 00:47:45,251 		4704 of 10000 with 90.03% 	 Time used:  0.01 sec
2023-04-01 00:47:45,258 		4728 of 10000 with 90.06% 	 Time used:  0.01 sec
2023-04-01 00:47:45,264 		4752 of 10000 with 90.05% 	 Time used:  0.01 sec
2023-04-01 00:47:45,271 		4776 of 10000 with 90.03% 	 Time used:  0.01 sec
2023-04-01 00:47:45,279 		4800 of 10000 with 90.02% 	 Time used:  0.01 sec
2023-04-01 00:47:45,287 		4824 of 10000 with 90.03% 	 Time used:  0.01 sec
2023-04-01 00:47:45,297 		4848 of 10000 with 90.02% 	 Time used:  0.01 sec
2023-04-01 00:47:45,305 		4872 of 10000 with 90.05% 	 Time used:  0.01 sec
2023-04-01 00:47:45,311 		4896 of 10000 with 90.07% 	 Time used:  0.01 sec
2023-04-01 00:47:45,318 		4920 of 10000 with 90.06% 	 Time used:  0.01 sec
2023-04-01 00:47:45,323 		4944 of 10000 with 90.03% 	 Time used:  0.01 sec
2023-04-01 00:47:45,331 		4968 of 10000 with 90.04% 	 Time used:  0.01 sec
2023-04-01 00:47:45,345 		4992 of 10000 with 90.06% 	 Time used:  0.01 sec
2023-04-01 00:47:45,360 		5016 of 10000 with 90.03% 	 Time used:  0.01 sec
2023-04-01 00:47:45,368 		5040 of 10000 with 90.04% 	 Time used:  0.01 sec
2023-04-01 00:47:45,378 		5064 of 10000 with 90.07% 	 Time used:  0.01 sec
2023-04-01 00:47:45,386 		5088 of 10000 with 90.06% 	 Time used:  0.01 sec
2023-04-01 00:47:45,394 		5112 of 10000 with 90.10% 	 Time used:  0.01 sec
2023-04-01 00:47:45,400 		5136 of 10000 with 90.15% 	 Time used:  0.01 sec
2023-04-01 00:47:45,409 		5160 of 10000 with 90.16% 	 Time used:  0.01 sec
2023-04-01 00:47:45,421 		5184 of 10000 with 90.14% 	 Time used:  0.01 sec
2023-04-01 00:47:45,436 		5208 of 10000 with 90.13% 	 Time used:  0.01 sec
2023-04-01 00:47:45,445 		5232 of 10000 with 90.14% 	 Time used:  0.01 sec
2023-04-01 00:47:45,452 		5256 of 10000 with 90.09% 	 Time used:  0.01 sec
2023-04-01 00:47:45,466 		5280 of 10000 with 90.09% 	 Time used:  0.01 sec
2023-04-01 00:47:45,473 		5304 of 10000 with 90.12% 	 Time used:  0.01 sec
2023-04-01 00:47:45,486 		5328 of 10000 with 90.09% 	 Time used:  0.01 sec
2023-04-01 00:47:45,502 		5352 of 10000 with 90.10% 	 Time used:  0.01 sec
2023-04-01 00:47:45,519 		5376 of 10000 with 90.14% 	 Time used:  0.02 sec
2023-04-01 00:47:45,540 		5400 of 10000 with 90.19% 	 Time used:  0.02 sec
2023-04-01 00:47:45,548 		5424 of 10000 with 90.23% 	 Time used:  0.01 sec
2023-04-01 00:47:45,562 		5448 of 10000 with 90.22% 	 Time used:  0.01 sec
2023-04-01 00:47:45,568 		5472 of 10000 with 90.22% 	 Time used:  0.01 sec
2023-04-01 00:47:45,578 		5496 of 10000 with 90.23% 	 Time used:  0.01 sec
2023-04-01 00:47:45,586 		5520 of 10000 with 90.20% 	 Time used:  0.01 sec
2023-04-01 00:47:45,591 		5544 of 10000 with 90.15% 	 Time used:  0.00 sec
2023-04-01 00:47:45,604 		5568 of 10000 with 90.16% 	 Time used:  0.01 sec
2023-04-01 00:47:45,610 		5592 of 10000 with 90.13% 	 Time used:  0.01 sec
2023-04-01 00:47:45,619 		5616 of 10000 with 90.10% 	 Time used:  0.01 sec
2023-04-01 00:47:45,624 		5640 of 10000 with 90.11% 	 Time used:  0.00 sec
2023-04-01 00:47:45,629 		5664 of 10000 with 90.08% 	 Time used:  0.00 sec
2023-04-01 00:47:45,634 		5688 of 10000 with 90.10% 	 Time used:  0.00 sec
2023-04-01 00:47:45,641 		5712 of 10000 with 90.07% 	 Time used:  0.01 sec
2023-04-01 00:47:45,650 		5736 of 10000 with 90.05% 	 Time used:  0.01 sec
2023-04-01 00:47:45,659 		5760 of 10000 with 90.07% 	 Time used:  0.01 sec
2023-04-01 00:47:45,671 		5784 of 10000 with 90.11% 	 Time used:  0.01 sec
2023-04-01 00:47:45,677 		5808 of 10000 with 90.05% 	 Time used:  0.01 sec
2023-04-01 00:47:45,682 		5832 of 10000 with 90.02% 	 Time used:  0.00 sec
2023-04-01 00:47:45,686 		5856 of 10000 with 90.06% 	 Time used:  0.00 sec
2023-04-01 00:47:45,691 		5880 of 10000 with 90.09% 	 Time used:  0.00 sec
2023-04-01 00:47:45,696 		5904 of 10000 with 90.09% 	 Time used:  0.00 sec
2023-04-01 00:47:45,700 		5928 of 10000 with 90.13% 	 Time used:  0.00 sec
2023-04-01 00:47:45,707 		5952 of 10000 with 90.12% 	 Time used:  0.01 sec
2023-04-01 00:47:45,716 		5976 of 10000 with 90.09% 	 Time used:  0.01 sec
2023-04-01 00:47:45,724 		6000 of 10000 with 90.12% 	 Time used:  0.01 sec
2023-04-01 00:47:45,728 		6024 of 10000 with 90.12% 	 Time used:  0.00 sec
2023-04-01 00:47:45,733 		6048 of 10000 with 90.13% 	 Time used:  0.00 sec
2023-04-01 00:47:45,737 		6072 of 10000 with 90.10% 	 Time used:  0.00 sec
2023-04-01 00:47:45,742 		6096 of 10000 with 90.12% 	 Time used:  0.00 sec
2023-04-01 00:47:45,748 		6120 of 10000 with 90.13% 	 Time used:  0.01 sec
2023-04-01 00:47:45,753 		6144 of 10000 with 90.15% 	 Time used:  0.00 sec
2023-04-01 00:47:45,756 		6168 of 10000 with 90.16% 	 Time used:  0.00 sec
2023-04-01 00:47:45,760 		6192 of 10000 with 90.16% 	 Time used:  0.00 sec
2023-04-01 00:47:45,765 		6216 of 10000 with 90.17% 	 Time used:  0.00 sec
2023-04-01 00:47:45,774 		6240 of 10000 with 90.18% 	 Time used:  0.01 sec
2023-04-01 00:47:45,781 		6264 of 10000 with 90.15% 	 Time used:  0.01 sec
2023-04-01 00:47:45,790 		6288 of 10000 with 90.14% 	 Time used:  0.01 sec
2023-04-01 00:47:45,803 		6312 of 10000 with 90.16% 	 Time used:  0.01 sec
2023-04-01 00:47:45,809 		6336 of 10000 with 90.14% 	 Time used:  0.01 sec
2023-04-01 00:47:45,818 		6360 of 10000 with 90.14% 	 Time used:  0.01 sec
2023-04-01 00:47:45,825 		6384 of 10000 with 90.16% 	 Time used:  0.01 sec
2023-04-01 00:47:45,833 		6408 of 10000 with 90.15% 	 Time used:  0.01 sec
2023-04-01 00:47:45,842 		6432 of 10000 with 90.16% 	 Time used:  0.01 sec
2023-04-01 00:47:45,847 		6456 of 10000 with 90.13% 	 Time used:  0.00 sec
2023-04-01 00:47:45,851 		6480 of 10000 with 90.11% 	 Time used:  0.00 sec
2023-04-01 00:47:45,855 		6504 of 10000 with 90.13% 	 Time used:  0.00 sec
2023-04-01 00:47:45,859 		6528 of 10000 with 90.17% 	 Time used:  0.00 sec
2023-04-01 00:47:45,863 		6552 of 10000 with 90.16% 	 Time used:  0.00 sec
2023-04-01 00:47:45,867 		6576 of 10000 with 90.13% 	 Time used:  0.00 sec
2023-04-01 00:47:45,871 		6600 of 10000 with 90.12% 	 Time used:  0.00 sec
2023-04-01 00:47:45,874 		6624 of 10000 with 90.16% 	 Time used:  0.00 sec
2023-04-01 00:47:45,878 		6648 of 10000 with 90.18% 	 Time used:  0.00 sec
2023-04-01 00:47:45,882 		6672 of 10000 with 90.18% 	 Time used:  0.00 sec
2023-04-01 00:47:45,886 		6696 of 10000 with 90.14% 	 Time used:  0.00 sec
2023-04-01 00:47:45,890 		6720 of 10000 with 90.16% 	 Time used:  0.00 sec
2023-04-01 00:47:45,895 		6744 of 10000 with 90.15% 	 Time used:  0.00 sec
2023-04-01 00:47:45,901 		6768 of 10000 with 90.14% 	 Time used:  0.01 sec
2023-04-01 00:47:45,916 		6792 of 10000 with 90.16% 	 Time used:  0.01 sec
2023-04-01 00:47:45,923 		6816 of 10000 with 90.16% 	 Time used:  0.01 sec
2023-04-01 00:47:45,927 		6840 of 10000 with 90.18% 	 Time used:  0.00 sec
2023-04-01 00:47:45,932 		6864 of 10000 with 90.14% 	 Time used:  0.00 sec
2023-04-01 00:47:45,939 		6888 of 10000 with 90.17% 	 Time used:  0.01 sec
2023-04-01 00:47:45,945 		6912 of 10000 with 90.16% 	 Time used:  0.01 sec
2023-04-01 00:47:45,949 		6936 of 10000 with 90.14% 	 Time used:  0.00 sec
2023-04-01 00:47:45,953 		6960 of 10000 with 90.13% 	 Time used:  0.00 sec
2023-04-01 00:47:45,958 		6984 of 10000 with 90.15% 	 Time used:  0.00 sec
2023-04-01 00:47:45,966 		7008 of 10000 with 90.13% 	 Time used:  0.01 sec
2023-04-01 00:47:45,979 		7032 of 10000 with 90.09% 	 Time used:  0.01 sec
2023-04-01 00:47:45,999 		7056 of 10000 with 90.08% 	 Time used:  0.02 sec
2023-04-01 00:47:46,005 		7080 of 10000 with 90.07% 	 Time used:  0.01 sec
2023-04-01 00:47:46,009 		7104 of 10000 with 90.06% 	 Time used:  0.00 sec
2023-04-01 00:47:46,014 		7128 of 10000 with 90.05% 	 Time used:  0.00 sec
2023-04-01 00:47:46,026 		7152 of 10000 with 90.06% 	 Time used:  0.01 sec
2023-04-01 00:47:46,038 		7176 of 10000 with 90.08% 	 Time used:  0.01 sec
2023-04-01 00:47:46,046 		7200 of 10000 with 90.06% 	 Time used:  0.01 sec
2023-04-01 00:47:46,054 		7224 of 10000 with 90.06% 	 Time used:  0.01 sec
2023-04-01 00:47:46,062 		7248 of 10000 with 90.08% 	 Time used:  0.01 sec
2023-04-01 00:47:46,075 		7272 of 10000 with 90.07% 	 Time used:  0.01 sec
2023-04-01 00:47:46,085 		7296 of 10000 with 90.09% 	 Time used:  0.01 sec
2023-04-01 00:47:46,095 		7320 of 10000 with 90.08% 	 Time used:  0.01 sec
2023-04-01 00:47:46,111 		7344 of 10000 with 90.07% 	 Time used:  0.01 sec
2023-04-01 00:47:46,127 		7368 of 10000 with 90.08% 	 Time used:  0.02 sec
2023-04-01 00:47:46,142 		7392 of 10000 with 90.07% 	 Time used:  0.02 sec
2023-04-01 00:47:46,150 		7416 of 10000 with 90.06% 	 Time used:  0.01 sec
2023-04-01 00:47:46,154 		7440 of 10000 with 90.08% 	 Time used:  0.00 sec
2023-04-01 00:47:46,158 		7464 of 10000 with 90.11% 	 Time used:  0.00 sec
2023-04-01 00:47:46,162 		7488 of 10000 with 90.12% 	 Time used:  0.00 sec
2023-04-01 00:47:46,166 		7512 of 10000 with 90.14% 	 Time used:  0.00 sec
2023-04-01 00:47:46,170 		7536 of 10000 with 90.14% 	 Time used:  0.00 sec
2023-04-01 00:47:46,174 		7560 of 10000 with 90.16% 	 Time used:  0.00 sec
2023-04-01 00:47:46,180 		7584 of 10000 with 90.18% 	 Time used:  0.01 sec
2023-04-01 00:47:46,189 		7608 of 10000 with 90.18% 	 Time used:  0.01 sec
2023-04-01 00:47:46,205 		7632 of 10000 with 90.21% 	 Time used:  0.01 sec
2023-04-01 00:47:46,212 		7656 of 10000 with 90.22% 	 Time used:  0.01 sec
2023-04-01 00:47:46,223 		7680 of 10000 with 90.23% 	 Time used:  0.01 sec
2023-04-01 00:47:46,234 		7704 of 10000 with 90.26% 	 Time used:  0.01 sec
2023-04-01 00:47:46,250 		7728 of 10000 with 90.27% 	 Time used:  0.02 sec
2023-04-01 00:47:46,266 		7752 of 10000 with 90.27% 	 Time used:  0.01 sec
2023-04-01 00:47:46,272 		7776 of 10000 with 90.26% 	 Time used:  0.01 sec
2023-04-01 00:47:46,284 		7800 of 10000 with 90.26% 	 Time used:  0.01 sec
2023-04-01 00:47:46,296 		7824 of 10000 with 90.22% 	 Time used:  0.01 sec
2023-04-01 00:47:46,308 		7848 of 10000 with 90.24% 	 Time used:  0.01 sec
2023-04-01 00:47:46,316 		7872 of 10000 with 90.26% 	 Time used:  0.01 sec
2023-04-01 00:47:46,324 		7896 of 10000 with 90.25% 	 Time used:  0.01 sec
2023-04-01 00:47:46,332 		7920 of 10000 with 90.23% 	 Time used:  0.01 sec
2023-04-01 00:47:46,339 		7944 of 10000 with 90.24% 	 Time used:  0.01 sec
2023-04-01 00:47:46,353 		7968 of 10000 with 90.22% 	 Time used:  0.01 sec
2023-04-01 00:47:46,361 		7992 of 10000 with 90.19% 	 Time used:  0.01 sec
2023-04-01 00:47:46,369 		8016 of 10000 with 90.19% 	 Time used:  0.01 sec
2023-04-01 00:47:46,388 		8040 of 10000 with 90.20% 	 Time used:  0.02 sec
2023-04-01 00:47:46,394 		8064 of 10000 with 90.22% 	 Time used:  0.01 sec
2023-04-01 00:47:46,401 		8088 of 10000 with 90.20% 	 Time used:  0.01 sec
2023-04-01 00:47:46,414 		8112 of 10000 with 90.22% 	 Time used:  0.01 sec
2023-04-01 00:47:46,419 		8136 of 10000 with 90.22% 	 Time used:  0.01 sec
2023-04-01 00:47:46,423 		8160 of 10000 with 90.17% 	 Time used:  0.00 sec
2023-04-01 00:47:46,429 		8184 of 10000 with 90.20% 	 Time used:  0.01 sec
2023-04-01 00:47:46,433 		8208 of 10000 with 90.20% 	 Time used:  0.00 sec
2023-04-01 00:47:46,437 		8232 of 10000 with 90.21% 	 Time used:  0.00 sec
2023-04-01 00:47:46,443 		8256 of 10000 with 90.21% 	 Time used:  0.01 sec
2023-04-01 00:47:46,449 		8280 of 10000 with 90.21% 	 Time used:  0.00 sec
2023-04-01 00:47:46,456 		8304 of 10000 with 90.19% 	 Time used:  0.01 sec
2023-04-01 00:47:46,462 		8328 of 10000 with 90.19% 	 Time used:  0.01 sec
2023-04-01 00:47:46,466 		8352 of 10000 with 90.19% 	 Time used:  0.00 sec
2023-04-01 00:47:46,473 		8376 of 10000 with 90.21% 	 Time used:  0.01 sec
2023-04-01 00:47:46,479 		8400 of 10000 with 90.21% 	 Time used:  0.01 sec
2023-04-01 00:47:46,484 		8424 of 10000 with 90.23% 	 Time used:  0.01 sec
2023-04-01 00:47:46,494 		8448 of 10000 with 90.25% 	 Time used:  0.01 sec
2023-04-01 00:47:46,502 		8472 of 10000 with 90.23% 	 Time used:  0.01 sec
2023-04-01 00:47:46,509 		8496 of 10000 with 90.24% 	 Time used:  0.01 sec
2023-04-01 00:47:46,515 		8520 of 10000 with 90.25% 	 Time used:  0.01 sec
2023-04-01 00:47:46,521 		8544 of 10000 with 90.25% 	 Time used:  0.01 sec
2023-04-01 00:47:46,532 		8568 of 10000 with 90.27% 	 Time used:  0.01 sec
2023-04-01 00:47:46,543 		8592 of 10000 with 90.27% 	 Time used:  0.01 sec
2023-04-01 00:47:46,554 		8616 of 10000 with 90.27% 	 Time used:  0.01 sec
2023-04-01 00:47:46,564 		8640 of 10000 with 90.24% 	 Time used:  0.01 sec
2023-04-01 00:47:46,574 		8664 of 10000 with 90.25% 	 Time used:  0.01 sec
2023-04-01 00:47:46,582 		8688 of 10000 with 90.24% 	 Time used:  0.01 sec
2023-04-01 00:47:46,590 		8712 of 10000 with 90.23% 	 Time used:  0.01 sec
2023-04-01 00:47:46,597 		8736 of 10000 with 90.22% 	 Time used:  0.01 sec
2023-04-01 00:47:46,605 		8760 of 10000 with 90.22% 	 Time used:  0.01 sec
2023-04-01 00:47:46,622 		8784 of 10000 with 90.19% 	 Time used:  0.01 sec
2023-04-01 00:47:46,628 		8808 of 10000 with 90.18% 	 Time used:  0.01 sec
2023-04-01 00:47:46,636 		8832 of 10000 with 90.18% 	 Time used:  0.01 sec
2023-04-01 00:47:46,645 		8856 of 10000 with 90.19% 	 Time used:  0.01 sec
2023-04-01 00:47:46,653 		8880 of 10000 with 90.19% 	 Time used:  0.01 sec
2023-04-01 00:47:46,657 		8904 of 10000 with 90.21% 	 Time used:  0.00 sec
2023-04-01 00:47:46,661 		8928 of 10000 with 90.20% 	 Time used:  0.00 sec
2023-04-01 00:47:46,665 		8952 of 10000 with 90.18% 	 Time used:  0.00 sec
2023-04-01 00:47:46,670 		8976 of 10000 with 90.18% 	 Time used:  0.00 sec
2023-04-01 00:47:46,676 		9000 of 10000 with 90.19% 	 Time used:  0.01 sec
2023-04-01 00:47:46,685 		9024 of 10000 with 90.19% 	 Time used:  0.01 sec
2023-04-01 00:47:46,702 		9048 of 10000 with 90.20% 	 Time used:  0.02 sec
2023-04-01 00:47:46,711 		9072 of 10000 with 90.15% 	 Time used:  0.01 sec
2023-04-01 00:47:46,720 		9096 of 10000 with 90.15% 	 Time used:  0.01 sec
2023-04-01 00:47:46,734 		9120 of 10000 with 90.16% 	 Time used:  0.01 sec
2023-04-01 00:47:46,749 		9144 of 10000 with 90.16% 	 Time used:  0.01 sec
2023-04-01 00:47:46,757 		9168 of 10000 with 90.15% 	 Time used:  0.01 sec
2023-04-01 00:47:46,763 		9192 of 10000 with 90.15% 	 Time used:  0.01 sec
2023-04-01 00:47:46,773 		9216 of 10000 with 90.13% 	 Time used:  0.01 sec
2023-04-01 00:47:46,783 		9240 of 10000 with 90.10% 	 Time used:  0.01 sec
2023-04-01 00:47:46,792 		9264 of 10000 with 90.07% 	 Time used:  0.01 sec
2023-04-01 00:47:46,799 		9288 of 10000 with 90.05% 	 Time used:  0.01 sec
2023-04-01 00:47:46,805 		9312 of 10000 with 90.05% 	 Time used:  0.01 sec
2023-04-01 00:47:46,813 		9336 of 10000 with 90.02% 	 Time used:  0.01 sec
2023-04-01 00:47:46,818 		9360 of 10000 with 90.03% 	 Time used:  0.00 sec
2023-04-01 00:47:46,827 		9384 of 10000 with 90.06% 	 Time used:  0.01 sec
2023-04-01 00:47:46,833 		9408 of 10000 with 90.06% 	 Time used:  0.01 sec
2023-04-01 00:47:46,839 		9432 of 10000 with 90.09% 	 Time used:  0.01 sec
2023-04-01 00:47:46,846 		9456 of 10000 with 90.06% 	 Time used:  0.01 sec
2023-04-01 00:47:46,852 		9480 of 10000 with 90.08% 	 Time used:  0.01 sec
2023-04-01 00:47:46,859 		9504 of 10000 with 90.08% 	 Time used:  0.01 sec
2023-04-01 00:47:46,867 		9528 of 10000 with 90.09% 	 Time used:  0.01 sec
2023-04-01 00:47:46,872 		9552 of 10000 with 90.06% 	 Time used:  0.00 sec
2023-04-01 00:47:46,876 		9576 of 10000 with 90.07% 	 Time used:  0.00 sec
2023-04-01 00:47:46,880 		9600 of 10000 with 90.07% 	 Time used:  0.00 sec
2023-04-01 00:47:46,884 		9624 of 10000 with 90.08% 	 Time used:  0.00 sec
2023-04-01 00:47:46,891 		9648 of 10000 with 90.10% 	 Time used:  0.01 sec
2023-04-01 00:47:46,899 		9672 of 10000 with 90.10% 	 Time used:  0.01 sec
2023-04-01 00:47:46,907 		9696 of 10000 with 90.09% 	 Time used:  0.01 sec
2023-04-01 00:47:46,914 		9720 of 10000 with 90.10% 	 Time used:  0.01 sec
2023-04-01 00:47:46,920 		9744 of 10000 with 90.10% 	 Time used:  0.01 sec
2023-04-01 00:47:46,928 		9768 of 10000 with 90.09% 	 Time used:  0.01 sec
2023-04-01 00:47:46,936 		9792 of 10000 with 90.11% 	 Time used:  0.01 sec
2023-04-01 00:47:46,940 		9816 of 10000 with 90.14% 	 Time used:  0.00 sec
2023-04-01 00:47:46,946 		9840 of 10000 with 90.15% 	 Time used:  0.01 sec
2023-04-01 00:47:46,952 		9864 of 10000 with 90.17% 	 Time used:  0.00 sec
2023-04-01 00:47:46,956 		9888 of 10000 with 90.17% 	 Time used:  0.00 sec
2023-04-01 00:47:46,964 		9912 of 10000 with 90.18% 	 Time used:  0.01 sec
2023-04-01 00:47:46,975 		9936 of 10000 with 90.20% 	 Time used:  0.01 sec
2023-04-01 00:47:46,989 		9960 of 10000 with 90.18% 	 Time used:  0.01 sec
2023-04-01 00:47:47,008 		9984 of 10000 with 90.18% 	 Time used:  0.02 sec
2023-04-01 00:47:47,017 		10000 of 10000 with 90.18% 	 Time used:  0.01 sec
2023-04-01 00:47:47,018 
2023-04-01 00:47:47,025 			Learning rate: weights:   1.000e-06    
2023-04-01 00:47:47,025 			Last test performance: 90.18%
2023-04-01 00:47:47,025 ----------------
2023-04-01 00:47:47,297   82  =>  0    		Training 486 pattern with 90.00% 	Forward time: 	 0.25 sec
2023-04-01 00:47:47,297 			Loss:    1.069e-02    			Backward time: 	 0.01 sec 
2023-04-01 00:47:47,368 			Learning rate: weights:   1.000e-06    
2023-04-01 00:47:47,368 			Last test performance: 90.18%
2023-04-01 00:47:47,368 ----------------
2023-04-01 00:47:47,536   82  =>  1    		Training 486 pattern with 89.17% 	Forward time: 	 0.15 sec
2023-04-01 00:47:47,536 			Loss:    1.204e-02    			Backward time: 	 0.01 sec 
2023-04-01 00:47:47,582 			Learning rate: weights:   1.000e-06    
2023-04-01 00:47:47,582 			Last test performance: 90.18%
2023-04-01 00:47:47,582 ----------------
2023-04-01 00:47:47,781   82  =>  2    		Training 486 pattern with 90.21% 	Forward time: 	 0.18 sec
2023-04-01 00:47:47,781 			Loss:    1.102e-02    			Backward time: 	 0.01 sec 
2023-04-01 00:47:47,953 			Learning rate: weights:   1.000e-06    
2023-04-01 00:47:47,953 			Last test performance: 90.18%
2023-04-01 00:47:47,953 ----------------
2023-04-01 00:47:48,137   82  =>  3    		Training 486 pattern with 91.46% 	Forward time: 	 0.17 sec
2023-04-01 00:47:48,137 			Loss:    1.011e-02    			Backward time: 	 0.01 sec 
2023-04-01 00:47:48,244 			Learning rate: weights:   1.000e-06    
2023-04-01 00:47:48,244 			Last test performance: 90.18%
2023-04-01 00:47:48,244 ----------------
2023-04-01 00:47:48,457   82  =>  4    		Training 486 pattern with 92.08% 	Forward time: 	 0.20 sec
2023-04-01 00:47:48,457 			Loss:    9.367e-03    			Backward time: 	 0.01 sec 
2023-04-01 00:47:48,581 			Learning rate: weights:   1.000e-06    
2023-04-01 00:47:48,581 			Last test performance: 90.18%
2023-04-01 00:47:48,581 ----------------
2023-04-01 00:47:48,758   82  =>  5    		Training 486 pattern with 91.25% 	Forward time: 	 0.16 sec
2023-04-01 00:47:48,758 			Loss:    9.712e-03    			Backward time: 	 0.01 sec 
2023-04-01 00:47:48,811 			Learning rate: weights:   1.000e-06    
2023-04-01 00:47:48,811 			Last test performance: 90.18%
2023-04-01 00:47:48,811 ----------------
2023-04-01 00:47:49,066   82  =>  6    		Training 486 pattern with 91.88% 	Forward time: 	 0.23 sec
2023-04-01 00:47:49,066 			Loss:    9.329e-03    			Backward time: 	 0.01 sec 
2023-04-01 00:47:49,141 			Learning rate: weights:   1.000e-06    
2023-04-01 00:47:49,141 			Last test performance: 90.18%
2023-04-01 00:47:49,141 ----------------
2023-04-01 00:47:49,359   82  =>  7    		Training 486 pattern with 89.79% 	Forward time: 	 0.20 sec
2023-04-01 00:47:49,359 			Loss:    1.167e-02    			Backward time: 	 0.01 sec 
2023-04-01 00:47:49,417 			Learning rate: weights:   1.000e-06    
2023-04-01 00:47:49,417 			Last test performance: 90.18%
2023-04-01 00:47:49,417 ----------------
2023-04-01 00:47:49,584   82  =>  8    		Training 486 pattern with 90.21% 	Forward time: 	 0.15 sec
2023-04-01 00:47:49,584 			Loss:    1.108e-02    			Backward time: 	 0.01 sec 
2023-04-01 00:47:49,743 			Learning rate: weights:   1.000e-06    
2023-04-01 00:47:49,743 			Last test performance: 90.18%
2023-04-01 00:47:49,743 ----------------
2023-04-01 00:47:49,934   82  =>  9    		Training 486 pattern with 90.62% 	Forward time: 	 0.18 sec
2023-04-01 00:47:49,934 			Loss:    1.046e-02    			Backward time: 	 0.01 sec 
2023-04-01 00:47:50,053 			Learning rate: weights:   1.000e-06    
2023-04-01 00:47:50,053 			Last test performance: 90.18%
2023-04-01 00:47:50,053 ----------------
2023-04-01 00:47:50,208   82  =>  10   		Training 486 pattern with 91.67% 	Forward time: 	 0.14 sec
2023-04-01 00:47:50,208 			Loss:    1.012e-02    			Backward time: 	 0.01 sec 
2023-04-01 00:47:50,341 			Learning rate: weights:   1.000e-06    
2023-04-01 00:47:50,341 			Last test performance: 90.18%
2023-04-01 00:47:50,341 ----------------
2023-04-01 00:47:50,521   82  =>  11   		Training 486 pattern with 86.25% 	Forward time: 	 0.16 sec
2023-04-01 00:47:50,521 			Loss:    1.421e-02    			Backward time: 	 0.01 sec 
2023-04-01 00:47:50,586 			Learning rate: weights:   1.000e-06    
2023-04-01 00:47:50,586 			Last test performance: 90.18%
2023-04-01 00:47:50,587 ----------------
2023-04-01 00:47:50,750   82  =>  12   		Training 486 pattern with 92.71% 	Forward time: 	 0.15 sec
2023-04-01 00:47:50,751 			Loss:    8.498e-03    			Backward time: 	 0.01 sec 
2023-04-01 00:47:50,983 			Learning rate: weights:   1.000e-06    
2023-04-01 00:47:50,983 			Last test performance: 90.18%
2023-04-01 00:47:50,983 ----------------
2023-04-01 00:47:51,173   82  =>  13   		Training 486 pattern with 91.46% 	Forward time: 	 0.17 sec
2023-04-01 00:47:51,173 			Loss:    1.039e-02    			Backward time: 	 0.01 sec 
2023-04-01 00:47:51,306 			Learning rate: weights:   1.000e-06    
2023-04-01 00:47:51,306 			Last test performance: 90.18%
2023-04-01 00:47:51,306 ----------------
2023-04-01 00:47:51,483   82  =>  14   		Training 486 pattern with 89.17% 	Forward time: 	 0.16 sec
2023-04-01 00:47:51,483 			Loss:    1.105e-02    			Backward time: 	 0.01 sec 
2023-04-01 00:47:51,548 			Learning rate: weights:   1.000e-06    
2023-04-01 00:47:51,548 			Last test performance: 90.18%
2023-04-01 00:47:51,548 ----------------
2023-04-01 00:47:51,762   82  =>  15   		Training 486 pattern with 88.33% 	Forward time: 	 0.20 sec
2023-04-01 00:47:51,762 			Loss:    1.261e-02    			Backward time: 	 0.01 sec 
2023-04-01 00:47:51,871 			Learning rate: weights:   1.000e-06    
2023-04-01 00:47:51,871 			Last test performance: 90.18%
2023-04-01 00:47:51,872 ----------------
2023-04-01 00:47:52,028   82  =>  16   		Training 486 pattern with 91.67% 	Forward time: 	 0.14 sec
2023-04-01 00:47:52,028 			Loss:    9.649e-03    			Backward time: 	 0.01 sec 
2023-04-01 00:47:52,178 			Learning rate: weights:   1.000e-06    
2023-04-01 00:47:52,178 			Last test performance: 90.18%
2023-04-01 00:47:52,178 ----------------
2023-04-01 00:47:52,337   82  =>  17   		Training 486 pattern with 89.58% 	Forward time: 	 0.15 sec
2023-04-01 00:47:52,337 			Loss:    1.176e-02    			Backward time: 	 0.01 sec 
2023-04-01 00:47:52,377 			Learning rate: weights:   1.000e-06    
2023-04-01 00:47:52,377 			Last test performance: 90.18%
2023-04-01 00:47:52,377 ----------------
2023-04-01 00:47:52,534   82  =>  18   		Training 486 pattern with 93.12% 	Forward time: 	 0.14 sec
2023-04-01 00:47:52,534 			Loss:    8.365e-03    			Backward time: 	 0.01 sec 
2023-04-01 00:47:52,580 			Learning rate: weights:   1.000e-06    
2023-04-01 00:47:52,580 			Last test performance: 90.18%
2023-04-01 00:47:52,580 ----------------
2023-04-01 00:47:52,762   82  =>  19   		Training 486 pattern with 92.71% 	Forward time: 	 0.17 sec
2023-04-01 00:47:52,762 			Loss:    9.169e-03    			Backward time: 	 0.01 sec 
2023-04-01 00:47:52,830 			Learning rate: weights:   1.000e-06    
2023-04-01 00:47:52,830 			Last test performance: 90.18%
2023-04-01 00:47:52,830 ----------------
2023-04-01 00:47:53,007   82  =>  20   		Training 486 pattern with 90.42% 	Forward time: 	 0.16 sec
2023-04-01 00:47:53,007 			Loss:    1.033e-02    			Backward time: 	 0.01 sec 
2023-04-01 00:47:53,151 			Learning rate: weights:   1.000e-06    
2023-04-01 00:47:53,151 			Last test performance: 90.18%
2023-04-01 00:47:53,151 ----------------
2023-04-01 00:47:53,311   82  =>  21   		Training 486 pattern with 90.21% 	Forward time: 	 0.15 sec
2023-04-01 00:47:53,311 			Loss:    1.047e-02    			Backward time: 	 0.01 sec 
2023-04-01 00:47:53,451 			Learning rate: weights:   1.000e-06    
2023-04-01 00:47:53,451 			Last test performance: 90.18%
2023-04-01 00:47:53,451 ----------------
2023-04-01 00:47:53,618   82  =>  22   		Training 486 pattern with 88.12% 	Forward time: 	 0.15 sec
2023-04-01 00:47:53,618 			Loss:    1.172e-02    			Backward time: 	 0.01 sec 
2023-04-01 00:47:53,668 			Learning rate: weights:   1.000e-06    
2023-04-01 00:47:53,668 			Last test performance: 90.18%
2023-04-01 00:47:53,668 ----------------
2023-04-01 00:47:53,893   82  =>  23   		Training 486 pattern with 87.92% 	Forward time: 	 0.21 sec
2023-04-01 00:47:53,893 			Loss:    1.329e-02    			Backward time: 	 0.01 sec 
2023-04-01 00:47:53,967 			Learning rate: weights:   1.000e-06    
2023-04-01 00:47:53,967 			Last test performance: 90.18%
2023-04-01 00:47:53,967 ----------------
2023-04-01 00:47:54,171   82  =>  24   		Training 486 pattern with 88.75% 	Forward time: 	 0.18 sec
2023-04-01 00:47:54,171 			Loss:    1.214e-02    			Backward time: 	 0.01 sec 
2023-04-01 00:47:54,264 			Learning rate: weights:   1.000e-06    
2023-04-01 00:47:54,264 			Last test performance: 90.18%
2023-04-01 00:47:54,264 ----------------
2023-04-01 00:47:54,431   82  =>  25   		Training 486 pattern with 90.00% 	Forward time: 	 0.15 sec
2023-04-01 00:47:54,432 			Loss:    1.159e-02    			Backward time: 	 0.01 sec 
2023-04-01 00:47:54,496 			Learning rate: weights:   1.000e-06    
2023-04-01 00:47:54,496 			Last test performance: 90.18%
2023-04-01 00:47:54,496 ----------------
2023-04-01 00:47:54,691   82  =>  26   		Training 486 pattern with 92.08% 	Forward time: 	 0.18 sec
2023-04-01 00:47:54,691 			Loss:    8.651e-03    			Backward time: 	 0.01 sec 
2023-04-01 00:47:54,811 			Learning rate: weights:   1.000e-06    
2023-04-01 00:47:54,811 			Last test performance: 90.18%
2023-04-01 00:47:54,811 ----------------
2023-04-01 00:47:54,984   82  =>  27   		Training 486 pattern with 88.54% 	Forward time: 	 0.16 sec
2023-04-01 00:47:54,984 			Loss:    1.072e-02    			Backward time: 	 0.01 sec 
2023-04-01 00:47:55,035 			Learning rate: weights:   1.000e-06    
2023-04-01 00:47:55,035 			Last test performance: 90.18%
2023-04-01 00:47:55,035 ----------------
2023-04-01 00:47:55,188   82  =>  28   		Training 486 pattern with 90.62% 	Forward time: 	 0.14 sec
2023-04-01 00:47:55,188 			Loss:    1.106e-02    			Backward time: 	 0.01 sec 
2023-04-01 00:47:55,228 			Learning rate: weights:   1.000e-06    
2023-04-01 00:47:55,228 			Last test performance: 90.18%
2023-04-01 00:47:55,228 ----------------
2023-04-01 00:47:55,398   82  =>  29   		Training 486 pattern with 89.38% 	Forward time: 	 0.15 sec
2023-04-01 00:47:55,398 			Loss:    1.265e-02    			Backward time: 	 0.01 sec 
2023-04-01 00:47:55,465 			Learning rate: weights:   1.000e-06    
2023-04-01 00:47:55,465 			Last test performance: 90.18%
2023-04-01 00:47:55,465 ----------------
2023-04-01 00:47:55,674   82  =>  30   		Training 486 pattern with 89.58% 	Forward time: 	 0.19 sec
2023-04-01 00:47:55,674 			Loss:    1.277e-02    			Backward time: 	 0.01 sec 
2023-04-01 00:47:55,766 			Learning rate: weights:   1.000e-06    
2023-04-01 00:47:55,766 			Last test performance: 90.18%
2023-04-01 00:47:55,766 ----------------
2023-04-01 00:47:55,922   82  =>  31   		Training 486 pattern with 92.08% 	Forward time: 	 0.14 sec
2023-04-01 00:47:55,922 			Loss:    8.230e-03    			Backward time: 	 0.01 sec 
2023-04-01 00:47:56,071 			Learning rate: weights:   1.000e-06    
2023-04-01 00:47:56,071 			Last test performance: 90.18%
2023-04-01 00:47:56,071 ----------------
2023-04-01 00:47:56,258   82  =>  32   		Training 486 pattern with 89.79% 	Forward time: 	 0.17 sec
2023-04-01 00:47:56,258 			Loss:    1.052e-02    			Backward time: 	 0.01 sec 
2023-04-01 00:47:56,392 			Learning rate: weights:   1.000e-06    
2023-04-01 00:47:56,392 			Last test performance: 90.18%
2023-04-01 00:47:56,392 ----------------
2023-04-01 00:47:56,566   82  =>  33   		Training 486 pattern with 91.46% 	Forward time: 	 0.16 sec
2023-04-01 00:47:56,566 			Loss:    8.749e-03    			Backward time: 	 0.01 sec 
2023-04-01 00:47:56,677 			Learning rate: weights:   1.000e-06    
2023-04-01 00:47:56,677 			Last test performance: 90.18%
2023-04-01 00:47:56,677 ----------------
2023-04-01 00:47:56,893   82  =>  34   		Training 486 pattern with 91.67% 	Forward time: 	 0.20 sec
2023-04-01 00:47:56,893 			Loss:    9.109e-03    			Backward time: 	 0.01 sec 
2023-04-01 00:47:57,004 			Learning rate: weights:   1.000e-06    
2023-04-01 00:47:57,004 			Last test performance: 90.18%
2023-04-01 00:47:57,004 ----------------
2023-04-01 00:47:57,164   82  =>  35   		Training 486 pattern with 89.17% 	Forward time: 	 0.15 sec
2023-04-01 00:47:57,164 			Loss:    1.176e-02    			Backward time: 	 0.01 sec 
2023-04-01 00:47:57,299 			Learning rate: weights:   1.000e-06    
2023-04-01 00:47:57,299 			Last test performance: 90.18%
2023-04-01 00:47:57,300 ----------------
2023-04-01 00:47:57,472   82  =>  36   		Training 486 pattern with 91.88% 	Forward time: 	 0.16 sec
2023-04-01 00:47:57,472 			Loss:    9.094e-03    			Backward time: 	 0.01 sec 
2023-04-01 00:47:57,584 			Learning rate: weights:   1.000e-06    
2023-04-01 00:47:57,584 			Last test performance: 90.18%
2023-04-01 00:47:57,584 ----------------
2023-04-01 00:47:57,815   82  =>  37   		Training 486 pattern with 89.58% 	Forward time: 	 0.21 sec
2023-04-01 00:47:57,815 			Loss:    1.047e-02    			Backward time: 	 0.01 sec 
2023-04-01 00:47:57,982 			Learning rate: weights:   1.000e-06    
2023-04-01 00:47:57,982 			Last test performance: 90.18%
2023-04-01 00:47:57,982 ----------------
2023-04-01 00:47:58,170   82  =>  38   		Training 486 pattern with 91.67% 	Forward time: 	 0.17 sec
2023-04-01 00:47:58,170 			Loss:    9.758e-03    			Backward time: 	 0.01 sec 
2023-04-01 00:47:58,275 			Learning rate: weights:   1.000e-06    
2023-04-01 00:47:58,275 			Last test performance: 90.18%
2023-04-01 00:47:58,275 ----------------
2023-04-01 00:47:58,443   82  =>  39   		Training 486 pattern with 87.92% 	Forward time: 	 0.15 sec
2023-04-01 00:47:58,443 			Loss:    1.453e-02    			Backward time: 	 0.01 sec 
2023-04-01 00:47:58,605 			Learning rate: weights:   1.000e-06    
2023-04-01 00:47:58,605 			Last test performance: 90.18%
2023-04-01 00:47:58,605 ----------------
2023-04-01 00:47:58,801   82  =>  40   		Training 486 pattern with 90.42% 	Forward time: 	 0.18 sec
2023-04-01 00:47:58,801 			Loss:    1.098e-02    			Backward time: 	 0.01 sec 
2023-04-01 00:47:58,974 			Learning rate: weights:   1.000e-06    
2023-04-01 00:47:58,974 			Last test performance: 90.18%
2023-04-01 00:47:58,974 ----------------
2023-04-01 00:47:59,173   82  =>  41   		Training 486 pattern with 91.25% 	Forward time: 	 0.18 sec
2023-04-01 00:47:59,174 			Loss:    1.073e-02    			Backward time: 	 0.01 sec 
2023-04-01 00:47:59,291 			Learning rate: weights:   1.000e-06    
2023-04-01 00:47:59,291 			Last test performance: 90.18%
2023-04-01 00:47:59,291 ----------------
2023-04-01 00:47:59,447   82  =>  42   		Training 486 pattern with 87.71% 	Forward time: 	 0.14 sec
2023-04-01 00:47:59,447 			Loss:    1.291e-02    			Backward time: 	 0.01 sec 
2023-04-01 00:47:59,580 			Learning rate: weights:   1.000e-06    
2023-04-01 00:47:59,580 			Last test performance: 90.18%
2023-04-01 00:47:59,580 ----------------
2023-04-01 00:47:59,759   82  =>  43   		Training 486 pattern with 88.96% 	Forward time: 	 0.16 sec
2023-04-01 00:47:59,759 			Loss:    1.146e-02    			Backward time: 	 0.01 sec 
2023-04-01 00:47:59,828 			Learning rate: weights:   1.000e-06    
2023-04-01 00:47:59,828 			Last test performance: 90.18%
2023-04-01 00:47:59,828 ----------------
2023-04-01 00:48:00,037   82  =>  44   		Training 486 pattern with 89.38% 	Forward time: 	 0.19 sec
2023-04-01 00:48:00,037 			Loss:    1.209e-02    			Backward time: 	 0.01 sec 
2023-04-01 00:48:00,106 			Learning rate: weights:   1.000e-06    
2023-04-01 00:48:00,106 			Last test performance: 90.18%
2023-04-01 00:48:00,106 ----------------
2023-04-01 00:48:00,279   82  =>  45   		Training 486 pattern with 87.50% 	Forward time: 	 0.15 sec
2023-04-01 00:48:00,279 			Loss:    1.381e-02    			Backward time: 	 0.01 sec 
2023-04-01 00:48:00,402 			Learning rate: weights:   1.000e-06    
2023-04-01 00:48:00,402 			Last test performance: 90.18%
2023-04-01 00:48:00,402 ----------------
2023-04-01 00:48:00,616   82  =>  46   		Training 486 pattern with 91.67% 	Forward time: 	 0.19 sec
2023-04-01 00:48:00,617 			Loss:    9.915e-03    			Backward time: 	 0.01 sec 
2023-04-01 00:48:00,733 			Learning rate: weights:   1.000e-06    
2023-04-01 00:48:00,733 			Last test performance: 90.18%
2023-04-01 00:48:00,733 ----------------
2023-04-01 00:48:00,922   82  =>  47   		Training 486 pattern with 91.04% 	Forward time: 	 0.17 sec
2023-04-01 00:48:00,923 			Loss:    1.083e-02    			Backward time: 	 0.01 sec 
2023-04-01 00:48:01,015 			Learning rate: weights:   1.000e-06    
2023-04-01 00:48:01,015 			Last test performance: 90.18%
2023-04-01 00:48:01,015 ----------------
2023-04-01 00:48:01,227   82  =>  48   		Training 486 pattern with 90.21% 	Forward time: 	 0.19 sec
2023-04-01 00:48:01,227 			Loss:    9.203e-03    			Backward time: 	 0.01 sec 
2023-04-01 00:48:01,345 			Learning rate: weights:   1.000e-06    
2023-04-01 00:48:01,345 			Last test performance: 90.18%
2023-04-01 00:48:01,345 ----------------
2023-04-01 00:48:01,513   82  =>  49   		Training 486 pattern with 88.75% 	Forward time: 	 0.15 sec
2023-04-01 00:48:01,514 			Loss:    1.066e-02    			Backward time: 	 0.01 sec 
2023-04-01 00:48:01,652 			Learning rate: weights:   1.000e-06    
2023-04-01 00:48:01,652 			Last test performance: 90.18%
2023-04-01 00:48:01,652 ----------------
2023-04-01 00:48:01,847   82  =>  50   		Training 486 pattern with 90.62% 	Forward time: 	 0.18 sec
2023-04-01 00:48:01,848 			Loss:    1.219e-02    			Backward time: 	 0.01 sec 
2023-04-01 00:48:02,035 			Learning rate: weights:   1.000e-06    
2023-04-01 00:48:02,036 			Last test performance: 90.18%
2023-04-01 00:48:02,036 ----------------
2023-04-01 00:48:02,237   82  =>  51   		Training 486 pattern with 90.62% 	Forward time: 	 0.18 sec
2023-04-01 00:48:02,238 			Loss:    9.333e-03    			Backward time: 	 0.01 sec 
2023-04-01 00:48:02,437 			Learning rate: weights:   1.000e-06    
2023-04-01 00:48:02,437 			Last test performance: 90.18%
2023-04-01 00:48:02,437 ----------------
2023-04-01 00:48:02,660   82  =>  52   		Training 486 pattern with 90.21% 	Forward time: 	 0.20 sec
2023-04-01 00:48:02,660 			Loss:    1.051e-02    			Backward time: 	 0.01 sec 
2023-04-01 00:48:02,820 			Learning rate: weights:   1.000e-06    
2023-04-01 00:48:02,820 			Last test performance: 90.18%
2023-04-01 00:48:02,820 ----------------
2023-04-01 00:48:02,995   82  =>  53   		Training 486 pattern with 90.42% 	Forward time: 	 0.16 sec
2023-04-01 00:48:02,995 			Loss:    1.011e-02    			Backward time: 	 0.01 sec 
2023-04-01 00:48:03,225 			Learning rate: weights:   1.000e-06    
2023-04-01 00:48:03,225 			Last test performance: 90.18%
2023-04-01 00:48:03,225 ----------------
2023-04-01 00:48:03,405   82  =>  54   		Training 486 pattern with 89.79% 	Forward time: 	 0.17 sec
2023-04-01 00:48:03,405 			Loss:    1.050e-02    			Backward time: 	 0.01 sec 
2023-04-01 00:48:03,453 			Learning rate: weights:   1.000e-06    
2023-04-01 00:48:03,453 			Last test performance: 90.18%
2023-04-01 00:48:03,453 ----------------
2023-04-01 00:48:03,644   82  =>  55   		Training 486 pattern with 91.25% 	Forward time: 	 0.18 sec
2023-04-01 00:48:03,644 			Loss:    9.581e-03    			Backward time: 	 0.01 sec 
2023-04-01 00:48:03,824 			Learning rate: weights:   1.000e-06    
2023-04-01 00:48:03,824 			Last test performance: 90.18%
2023-04-01 00:48:03,825 ----------------
2023-04-01 00:48:04,013   82  =>  56   		Training 486 pattern with 90.00% 	Forward time: 	 0.17 sec
2023-04-01 00:48:04,013 			Loss:    1.030e-02    			Backward time: 	 0.01 sec 
2023-04-01 00:48:04,129 			Learning rate: weights:   1.000e-06    
2023-04-01 00:48:04,129 			Last test performance: 90.18%
2023-04-01 00:48:04,129 ----------------
2023-04-01 00:48:04,312   82  =>  57   		Training 486 pattern with 90.21% 	Forward time: 	 0.17 sec
2023-04-01 00:48:04,312 			Loss:    9.969e-03    			Backward time: 	 0.01 sec 
2023-04-01 00:48:04,407 			Learning rate: weights:   1.000e-06    
2023-04-01 00:48:04,408 			Last test performance: 90.18%
2023-04-01 00:48:04,408 ----------------
2023-04-01 00:48:04,564   82  =>  58   		Training 486 pattern with 92.08% 	Forward time: 	 0.14 sec
2023-04-01 00:48:04,564 			Loss:    9.697e-03    			Backward time: 	 0.01 sec 
2023-04-01 00:48:04,617 			Learning rate: weights:   1.000e-06    
2023-04-01 00:48:04,617 			Last test performance: 90.18%
2023-04-01 00:48:04,617 ----------------
2023-04-01 00:48:04,802   82  =>  59   		Training 486 pattern with 88.96% 	Forward time: 	 0.17 sec
2023-04-01 00:48:04,802 			Loss:    1.190e-02    			Backward time: 	 0.01 sec 
2023-04-01 00:48:05,033 			Learning rate: weights:   1.000e-06    
2023-04-01 00:48:05,033 			Last test performance: 90.18%
2023-04-01 00:48:05,033 ----------------
2023-04-01 00:48:05,244   82  =>  60   		Training 486 pattern with 90.21% 	Forward time: 	 0.20 sec
2023-04-01 00:48:05,245 			Loss:    9.910e-03    			Backward time: 	 0.01 sec 
2023-04-01 00:48:05,473 			Learning rate: weights:   1.000e-06    
2023-04-01 00:48:05,473 			Last test performance: 90.18%
2023-04-01 00:48:05,473 ----------------
2023-04-01 00:48:05,678   82  =>  61   		Training 486 pattern with 89.58% 	Forward time: 	 0.19 sec
2023-04-01 00:48:05,678 			Loss:    1.209e-02    			Backward time: 	 0.01 sec 
2023-04-01 00:48:05,808 			Learning rate: weights:   1.000e-06    
2023-04-01 00:48:05,808 			Last test performance: 90.18%
2023-04-01 00:48:05,808 ----------------
2023-04-01 00:48:05,990   82  =>  62   		Training 486 pattern with 90.00% 	Forward time: 	 0.17 sec
2023-04-01 00:48:05,990 			Loss:    1.147e-02    			Backward time: 	 0.01 sec 
2023-04-01 00:48:06,223 			Learning rate: weights:   1.000e-06    
2023-04-01 00:48:06,223 			Last test performance: 90.18%
2023-04-01 00:48:06,223 ----------------
2023-04-01 00:48:06,387   82  =>  63   		Training 486 pattern with 87.92% 	Forward time: 	 0.15 sec
2023-04-01 00:48:06,387 			Loss:    1.341e-02    			Backward time: 	 0.01 sec 
2023-04-01 00:48:06,535 			Learning rate: weights:   1.000e-06    
2023-04-01 00:48:06,535 			Last test performance: 90.18%
2023-04-01 00:48:06,535 ----------------
2023-04-01 00:48:06,692   82  =>  64   		Training 486 pattern with 91.04% 	Forward time: 	 0.14 sec
2023-04-01 00:48:06,692 			Loss:    1.177e-02    			Backward time: 	 0.01 sec 
2023-04-01 00:48:06,733 			Learning rate: weights:   1.000e-06    
2023-04-01 00:48:06,733 			Last test performance: 90.18%
2023-04-01 00:48:06,733 ----------------
2023-04-01 00:48:06,917   82  =>  65   		Training 486 pattern with 91.25% 	Forward time: 	 0.17 sec
2023-04-01 00:48:06,917 			Loss:    1.010e-02    			Backward time: 	 0.01 sec 
2023-04-01 00:48:07,047 			Learning rate: weights:   1.000e-06    
2023-04-01 00:48:07,047 			Last test performance: 90.18%
2023-04-01 00:48:07,047 ----------------
2023-04-01 00:48:07,224   82  =>  66   		Training 486 pattern with 92.08% 	Forward time: 	 0.16 sec
2023-04-01 00:48:07,224 			Loss:    1.002e-02    			Backward time: 	 0.01 sec 
2023-04-01 00:48:07,404 			Learning rate: weights:   1.000e-06    
2023-04-01 00:48:07,404 			Last test performance: 90.18%
2023-04-01 00:48:07,404 ----------------
2023-04-01 00:48:07,569   82  =>  67   		Training 486 pattern with 92.29% 	Forward time: 	 0.15 sec
2023-04-01 00:48:07,569 			Loss:    7.559e-03    			Backward time: 	 0.01 sec 
2023-04-01 00:48:07,712 			Learning rate: weights:   1.000e-06    
2023-04-01 00:48:07,712 			Last test performance: 90.18%
2023-04-01 00:48:07,712 ----------------
2023-04-01 00:48:07,878   82  =>  68   		Training 486 pattern with 89.17% 	Forward time: 	 0.15 sec
2023-04-01 00:48:07,878 			Loss:    1.094e-02    			Backward time: 	 0.01 sec 
2023-04-01 00:48:08,070 			Learning rate: weights:   1.000e-06    
2023-04-01 00:48:08,070 			Last test performance: 90.18%
2023-04-01 00:48:08,070 ----------------
2023-04-01 00:48:08,244   82  =>  69   		Training 486 pattern with 91.25% 	Forward time: 	 0.16 sec
2023-04-01 00:48:08,244 			Loss:    1.071e-02    			Backward time: 	 0.01 sec 
2023-04-01 00:48:08,376 			Learning rate: weights:   1.000e-06    
2023-04-01 00:48:08,376 			Last test performance: 90.18%
2023-04-01 00:48:08,376 ----------------
2023-04-01 00:48:08,552   82  =>  70   		Training 486 pattern with 87.71% 	Forward time: 	 0.16 sec
2023-04-01 00:48:08,552 			Loss:    1.125e-02    			Backward time: 	 0.01 sec 
2023-04-01 00:48:08,656 			Learning rate: weights:   1.000e-06    
2023-04-01 00:48:08,656 			Last test performance: 90.18%
2023-04-01 00:48:08,656 ----------------
2023-04-01 00:48:08,879   82  =>  71   		Training 486 pattern with 91.04% 	Forward time: 	 0.20 sec
2023-04-01 00:48:08,879 			Loss:    1.102e-02    			Backward time: 	 0.01 sec 
2023-04-01 00:48:09,066 			Learning rate: weights:   1.000e-06    
2023-04-01 00:48:09,066 			Last test performance: 90.18%
2023-04-01 00:48:09,066 ----------------
2023-04-01 00:48:09,234   82  =>  72   		Training 486 pattern with 89.79% 	Forward time: 	 0.15 sec
2023-04-01 00:48:09,234 			Loss:    1.108e-02    			Backward time: 	 0.01 sec 
2023-04-01 00:48:09,424 			Learning rate: weights:   1.000e-06    
2023-04-01 00:48:09,424 			Last test performance: 90.18%
2023-04-01 00:48:09,424 ----------------
2023-04-01 00:48:09,609   82  =>  73   		Training 486 pattern with 89.17% 	Forward time: 	 0.17 sec
2023-04-01 00:48:09,609 			Loss:    1.090e-02    			Backward time: 	 0.01 sec 
2023-04-01 00:48:09,733 			Learning rate: weights:   1.000e-06    
2023-04-01 00:48:09,733 			Last test performance: 90.18%
2023-04-01 00:48:09,733 ----------------
2023-04-01 00:48:09,908   82  =>  74   		Training 486 pattern with 86.67% 	Forward time: 	 0.16 sec
2023-04-01 00:48:09,908 			Loss:    1.272e-02    			Backward time: 	 0.01 sec 
2023-04-01 00:48:10,040 			Learning rate: weights:   1.000e-06    
2023-04-01 00:48:10,040 			Last test performance: 90.18%
2023-04-01 00:48:10,040 ----------------
2023-04-01 00:48:10,239   82  =>  75   		Training 486 pattern with 89.58% 	Forward time: 	 0.18 sec
2023-04-01 00:48:10,239 			Loss:    1.028e-02    			Backward time: 	 0.01 sec 
2023-04-01 00:48:10,352 			Learning rate: weights:   1.000e-06    
2023-04-01 00:48:10,352 			Last test performance: 90.18%
2023-04-01 00:48:10,352 ----------------
2023-04-01 00:48:10,538   82  =>  76   		Training 486 pattern with 88.96% 	Forward time: 	 0.17 sec
2023-04-01 00:48:10,538 			Loss:    1.097e-02    			Backward time: 	 0.01 sec 
2023-04-01 00:48:10,634 			Learning rate: weights:   1.000e-06    
2023-04-01 00:48:10,635 			Last test performance: 90.18%
2023-04-01 00:48:10,635 ----------------
2023-04-01 00:48:10,801   82  =>  77   		Training 486 pattern with 92.29% 	Forward time: 	 0.15 sec
2023-04-01 00:48:10,801 			Loss:    8.613e-03    			Backward time: 	 0.01 sec 
2023-04-01 00:48:10,880 			Learning rate: weights:   1.000e-06    
2023-04-01 00:48:10,880 			Last test performance: 90.18%
2023-04-01 00:48:10,880 ----------------
2023-04-01 00:48:11,043   82  =>  78   		Training 486 pattern with 88.75% 	Forward time: 	 0.15 sec
2023-04-01 00:48:11,043 			Loss:    1.161e-02    			Backward time: 	 0.01 sec 
2023-04-01 00:48:11,204 			Learning rate: weights:   1.000e-06    
2023-04-01 00:48:11,204 			Last test performance: 90.18%
2023-04-01 00:48:11,204 ----------------
2023-04-01 00:48:11,406   82  =>  79   		Training 486 pattern with 87.50% 	Forward time: 	 0.18 sec
2023-04-01 00:48:11,406 			Loss:    1.197e-02    			Backward time: 	 0.01 sec 
2023-04-01 00:48:11,497 			Learning rate: weights:   1.000e-06    
2023-04-01 00:48:11,497 			Last test performance: 90.18%
2023-04-01 00:48:11,498 ----------------
2023-04-01 00:48:11,679   82  =>  80   		Training 486 pattern with 88.33% 	Forward time: 	 0.17 sec
2023-04-01 00:48:11,679 			Loss:    1.163e-02    			Backward time: 	 0.01 sec 
2023-04-01 00:48:11,849 			Learning rate: weights:   1.000e-06    
2023-04-01 00:48:11,849 			Last test performance: 90.18%
2023-04-01 00:48:11,849 ----------------
2023-04-01 00:48:12,004   82  =>  81   		Training 486 pattern with 91.67% 	Forward time: 	 0.14 sec
2023-04-01 00:48:12,004 			Loss:    9.377e-03    			Backward time: 	 0.01 sec 
2023-04-01 00:48:12,146 			Learning rate: weights:   1.000e-06    
2023-04-01 00:48:12,146 			Last test performance: 90.18%
2023-04-01 00:48:12,146 ----------------
2023-04-01 00:48:12,378   82  =>  82   		Training 486 pattern with 90.00% 	Forward time: 	 0.21 sec
2023-04-01 00:48:12,379 			Loss:    1.045e-02    			Backward time: 	 0.01 sec 
2023-04-01 00:48:12,474 			Learning rate: weights:   1.000e-06    
2023-04-01 00:48:12,474 			Last test performance: 90.18%
2023-04-01 00:48:12,474 ----------------
2023-04-01 00:48:12,650   82  =>  83   		Training 486 pattern with 90.62% 	Forward time: 	 0.16 sec
2023-04-01 00:48:12,650 			Loss:    1.091e-02    			Backward time: 	 0.01 sec 
2023-04-01 00:48:12,788 			Learning rate: weights:   1.000e-06    
2023-04-01 00:48:12,788 			Last test performance: 90.18%
2023-04-01 00:48:12,788 ----------------
2023-04-01 00:48:12,944   82  =>  84   		Training 486 pattern with 91.25% 	Forward time: 	 0.14 sec
2023-04-01 00:48:12,944 			Loss:    9.993e-03    			Backward time: 	 0.01 sec 
2023-04-01 00:48:13,110 			Learning rate: weights:   1.000e-06    
2023-04-01 00:48:13,110 			Last test performance: 90.18%
2023-04-01 00:48:13,110 ----------------
2023-04-01 00:48:13,294   82  =>  85   		Training 486 pattern with 88.54% 	Forward time: 	 0.17 sec
2023-04-01 00:48:13,294 			Loss:    1.232e-02    			Backward time: 	 0.01 sec 
2023-04-01 00:48:13,414 			Learning rate: weights:   1.000e-06    
2023-04-01 00:48:13,414 			Last test performance: 90.18%
2023-04-01 00:48:13,414 ----------------
2023-04-01 00:48:13,586   82  =>  86   		Training 486 pattern with 90.83% 	Forward time: 	 0.16 sec
2023-04-01 00:48:13,586 			Loss:    9.620e-03    			Backward time: 	 0.01 sec 
2023-04-01 00:48:13,635 			Learning rate: weights:   1.000e-06    
2023-04-01 00:48:13,635 			Last test performance: 90.18%
2023-04-01 00:48:13,635 ----------------
2023-04-01 00:48:13,799   82  =>  87   		Training 486 pattern with 91.88% 	Forward time: 	 0.15 sec
2023-04-01 00:48:13,800 			Loss:    9.430e-03    			Backward time: 	 0.01 sec 
2023-04-01 00:48:13,847 			Learning rate: weights:   1.000e-06    
2023-04-01 00:48:13,847 			Last test performance: 90.18%
2023-04-01 00:48:13,847 ----------------
2023-04-01 00:48:14,018   82  =>  88   		Training 486 pattern with 90.83% 	Forward time: 	 0.16 sec
2023-04-01 00:48:14,018 			Loss:    8.484e-03    			Backward time: 	 0.01 sec 
2023-04-01 00:48:14,094 			Learning rate: weights:   1.000e-06    
2023-04-01 00:48:14,094 			Last test performance: 90.18%
2023-04-01 00:48:14,094 ----------------
2023-04-01 00:48:14,270   82  =>  89   		Training 486 pattern with 89.79% 	Forward time: 	 0.16 sec
2023-04-01 00:48:14,270 			Loss:    1.080e-02    			Backward time: 	 0.01 sec 
2023-04-01 00:48:14,336 			Learning rate: weights:   1.000e-06    
2023-04-01 00:48:14,336 			Last test performance: 90.18%
2023-04-01 00:48:14,336 ----------------
2023-04-01 00:48:14,518   82  =>  90   		Training 486 pattern with 88.96% 	Forward time: 	 0.17 sec
2023-04-01 00:48:14,518 			Loss:    1.098e-02    			Backward time: 	 0.01 sec 
2023-04-01 00:48:14,694 			Learning rate: weights:   1.000e-06    
2023-04-01 00:48:14,694 			Last test performance: 90.18%
2023-04-01 00:48:14,694 ----------------
2023-04-01 00:48:14,854   82  =>  91   		Training 486 pattern with 88.75% 	Forward time: 	 0.15 sec
2023-04-01 00:48:14,854 			Loss:    1.086e-02    			Backward time: 	 0.01 sec 
2023-04-01 00:48:14,897 			Learning rate: weights:   1.000e-06    
2023-04-01 00:48:14,897 			Last test performance: 90.18%
2023-04-01 00:48:14,897 ----------------
2023-04-01 00:48:15,060   82  =>  92   		Training 486 pattern with 89.38% 	Forward time: 	 0.15 sec
2023-04-01 00:48:15,061 			Loss:    1.148e-02    			Backward time: 	 0.01 sec 
2023-04-01 00:48:15,142 			Learning rate: weights:   1.000e-06    
2023-04-01 00:48:15,142 			Last test performance: 90.18%
2023-04-01 00:48:15,142 ----------------
2023-04-01 00:48:15,304   82  =>  93   		Training 486 pattern with 90.83% 	Forward time: 	 0.15 sec
2023-04-01 00:48:15,304 			Loss:    1.100e-02    			Backward time: 	 0.01 sec 
2023-04-01 00:48:15,511 			Learning rate: weights:   1.000e-06    
2023-04-01 00:48:15,511 			Last test performance: 90.18%
2023-04-01 00:48:15,511 ----------------
2023-04-01 00:48:15,672   82  =>  94   		Training 486 pattern with 86.67% 	Forward time: 	 0.15 sec
2023-04-01 00:48:15,672 			Loss:    1.401e-02    			Backward time: 	 0.01 sec 
2023-04-01 00:48:15,718 			Learning rate: weights:   1.000e-06    
2023-04-01 00:48:15,718 			Last test performance: 90.18%
2023-04-01 00:48:15,718 ----------------
2023-04-01 00:48:15,904   82  =>  95   		Training 486 pattern with 90.62% 	Forward time: 	 0.17 sec
2023-04-01 00:48:15,904 			Loss:    9.173e-03    			Backward time: 	 0.01 sec 
2023-04-01 00:48:16,102 			Learning rate: weights:   1.000e-06    
2023-04-01 00:48:16,102 			Last test performance: 90.18%
2023-04-01 00:48:16,103 ----------------
2023-04-01 00:48:16,263   82  =>  96   		Training 486 pattern with 90.83% 	Forward time: 	 0.15 sec
2023-04-01 00:48:16,263 			Loss:    1.118e-02    			Backward time: 	 0.01 sec 
2023-04-01 00:48:16,378 			Learning rate: weights:   1.000e-06    
2023-04-01 00:48:16,378 			Last test performance: 90.18%
2023-04-01 00:48:16,378 ----------------
2023-04-01 00:48:16,542   82  =>  97   		Training 486 pattern with 90.42% 	Forward time: 	 0.15 sec
2023-04-01 00:48:16,542 			Loss:    9.641e-03    			Backward time: 	 0.01 sec 
2023-04-01 00:48:16,735 			Learning rate: weights:   1.000e-06    
2023-04-01 00:48:16,735 			Last test performance: 90.18%
2023-04-01 00:48:16,735 ----------------
2023-04-01 00:48:16,943   82  =>  98   		Training 486 pattern with 89.38% 	Forward time: 	 0.19 sec
2023-04-01 00:48:16,944 			Loss:    1.138e-02    			Backward time: 	 0.01 sec 
2023-04-01 00:48:17,017 			Learning rate: weights:   1.000e-06    
2023-04-01 00:48:17,017 			Last test performance: 90.18%
2023-04-01 00:48:17,017 ----------------
2023-04-01 00:48:17,251   82  =>  99   		Training 486 pattern with 90.42% 	Forward time: 	 0.22 sec
2023-04-01 00:48:17,252 			Loss:    1.095e-02    			Backward time: 	 0.01 sec 
2023-04-01 00:48:17,301 			Learning rate: weights:   1.000e-06    
2023-04-01 00:48:17,301 			Last test performance: 90.18%
2023-04-01 00:48:17,301 ----------------
2023-04-01 00:48:17,526   82  => 100   		Training 486 pattern with 89.58% 	Forward time: 	 0.21 sec
2023-04-01 00:48:17,526 			Loss:    1.201e-02    			Backward time: 	 0.01 sec 
2023-04-01 00:48:17,637 			Learning rate: weights:   1.000e-06    
2023-04-01 00:48:17,637 			Last test performance: 90.18%
2023-04-01 00:48:17,637 ----------------
2023-04-01 00:48:17,817   82  => 101   		Training 486 pattern with 90.62% 	Forward time: 	 0.16 sec
2023-04-01 00:48:17,817 			Loss:    1.131e-02    			Backward time: 	 0.01 sec 
2023-04-01 00:48:17,938 			Learning rate: weights:   1.000e-06    
2023-04-01 00:48:17,938 			Last test performance: 90.18%
2023-04-01 00:48:17,938 ----------------
2023-04-01 00:48:18,127   82  => 102   		Training 486 pattern with 90.42% 	Forward time: 	 0.17 sec
2023-04-01 00:48:18,127 			Loss:    1.152e-02    			Backward time: 	 0.01 sec 
2023-04-01 00:48:18,312 			Learning rate: weights:   1.000e-06    
2023-04-01 00:48:18,312 			Last test performance: 90.18%
2023-04-01 00:48:18,312 ----------------
2023-04-01 00:48:18,517   82  => 103   		Training 486 pattern with 90.83% 	Forward time: 	 0.19 sec
2023-04-01 00:48:18,517 			Loss:    9.222e-03    			Backward time: 	 0.01 sec 
2023-04-01 00:48:18,560 			Learning rate: weights:   1.000e-06    
2023-04-01 00:48:18,560 			Last test performance: 90.18%
2023-04-01 00:48:18,560 ----------------
2023-04-01 00:48:18,728   82  => 104   		Training 486 pattern with 89.79% 	Forward time: 	 0.15 sec
2023-04-01 00:48:18,728 			Loss:    1.065e-02    			Backward time: 	 0.01 sec 
2023-04-01 00:48:18,811 			Learning rate: weights:   1.000e-06    
2023-04-01 00:48:18,812 			Last test performance: 90.18%
2023-04-01 00:48:18,812 ----------------
2023-04-01 00:48:18,999   82  => 105   		Training 486 pattern with 91.46% 	Forward time: 	 0.17 sec
2023-04-01 00:48:18,999 			Loss:    1.075e-02    			Backward time: 	 0.01 sec 
2023-04-01 00:48:19,058 			Learning rate: weights:   1.000e-06    
2023-04-01 00:48:19,058 			Last test performance: 90.18%
2023-04-01 00:48:19,058 ----------------
2023-04-01 00:48:19,223   82  => 106   		Training 486 pattern with 87.50% 	Forward time: 	 0.15 sec
2023-04-01 00:48:19,223 			Loss:    1.381e-02    			Backward time: 	 0.01 sec 
2023-04-01 00:48:19,588 			Learning rate: weights:   1.000e-06    
2023-04-01 00:48:19,589 			Last test performance: 90.18%
2023-04-01 00:48:19,589 ----------------
2023-04-01 00:48:19,845   82  => 107   		Training 486 pattern with 91.04% 	Forward time: 	 0.23 sec
2023-04-01 00:48:19,845 			Loss:    1.112e-02    			Backward time: 	 0.01 sec 
2023-04-01 00:48:19,994 			Learning rate: weights:   1.000e-06    
2023-04-01 00:48:19,994 			Last test performance: 90.18%
2023-04-01 00:48:19,994 ----------------
2023-04-01 00:48:20,183   82  => 108   		Training 486 pattern with 91.25% 	Forward time: 	 0.17 sec
2023-04-01 00:48:20,184 			Loss:    9.621e-03    			Backward time: 	 0.01 sec 
2023-04-01 00:48:20,328 			Learning rate: weights:   1.000e-06    
2023-04-01 00:48:20,328 			Last test performance: 90.18%
2023-04-01 00:48:20,328 ----------------
2023-04-01 00:48:20,497   82  => 109   		Training 486 pattern with 91.46% 	Forward time: 	 0.15 sec
2023-04-01 00:48:20,497 			Loss:    9.417e-03    			Backward time: 	 0.01 sec 
2023-04-01 00:48:20,650 			Learning rate: weights:   1.000e-06    
2023-04-01 00:48:20,650 			Last test performance: 90.18%
2023-04-01 00:48:20,650 ----------------
2023-04-01 00:48:20,834   82  => 110   		Training 486 pattern with 89.79% 	Forward time: 	 0.17 sec
2023-04-01 00:48:20,834 			Loss:    1.109e-02    			Backward time: 	 0.01 sec 
2023-04-01 00:48:20,975 			Learning rate: weights:   1.000e-06    
2023-04-01 00:48:20,975 			Last test performance: 90.18%
2023-04-01 00:48:20,975 ----------------
2023-04-01 00:48:21,141   82  => 111   		Training 486 pattern with 90.83% 	Forward time: 	 0.15 sec
2023-04-01 00:48:21,141 			Loss:    1.033e-02    			Backward time: 	 0.01 sec 
2023-04-01 00:48:21,267 			Learning rate: weights:   1.000e-06    
2023-04-01 00:48:21,267 			Last test performance: 90.18%
2023-04-01 00:48:21,267 ----------------
2023-04-01 00:48:21,430   82  => 112   		Training 486 pattern with 90.83% 	Forward time: 	 0.15 sec
2023-04-01 00:48:21,430 			Loss:    1.111e-02    			Backward time: 	 0.01 sec 
2023-04-01 00:48:21,544 			Learning rate: weights:   1.000e-06    
2023-04-01 00:48:21,544 			Last test performance: 90.18%
2023-04-01 00:48:21,544 ----------------
2023-04-01 00:48:21,712   82  => 113   		Training 486 pattern with 91.25% 	Forward time: 	 0.15 sec
2023-04-01 00:48:21,712 			Loss:    1.063e-02    			Backward time: 	 0.01 sec 
2023-04-01 00:48:21,863 			Learning rate: weights:   1.000e-06    
2023-04-01 00:48:21,863 			Last test performance: 90.18%
2023-04-01 00:48:21,863 ----------------
2023-04-01 00:48:22,022   82  => 114   		Training 486 pattern with 89.38% 	Forward time: 	 0.15 sec
2023-04-01 00:48:22,022 			Loss:    1.165e-02    			Backward time: 	 0.01 sec 
2023-04-01 00:48:22,198 			Learning rate: weights:   1.000e-06    
2023-04-01 00:48:22,198 			Last test performance: 90.18%
2023-04-01 00:48:22,198 ----------------
2023-04-01 00:48:22,367   82  => 115   		Training 486 pattern with 89.79% 	Forward time: 	 0.15 sec
2023-04-01 00:48:22,367 			Loss:    1.081e-02    			Backward time: 	 0.01 sec 
2023-04-01 00:48:22,526 			Learning rate: weights:   1.000e-06    
2023-04-01 00:48:22,526 			Last test performance: 90.18%
2023-04-01 00:48:22,526 ----------------
2023-04-01 00:48:22,691   82  => 116   		Training 486 pattern with 89.17% 	Forward time: 	 0.15 sec
2023-04-01 00:48:22,692 			Loss:    1.171e-02    			Backward time: 	 0.01 sec 
2023-04-01 00:48:22,774 			Learning rate: weights:   1.000e-06    
2023-04-01 00:48:22,774 			Last test performance: 90.18%
2023-04-01 00:48:22,774 ----------------
2023-04-01 00:48:22,973   82  => 117   		Training 486 pattern with 90.62% 	Forward time: 	 0.18 sec
2023-04-01 00:48:22,973 			Loss:    1.038e-02    			Backward time: 	 0.01 sec 
2023-04-01 00:48:23,246 			Learning rate: weights:   1.000e-06    
2023-04-01 00:48:23,246 			Last test performance: 90.18%
2023-04-01 00:48:23,246 ----------------
2023-04-01 00:48:23,424   82  => 118   		Training 486 pattern with 90.83% 	Forward time: 	 0.16 sec
2023-04-01 00:48:23,424 			Loss:    1.049e-02    			Backward time: 	 0.01 sec 
2023-04-01 00:48:23,512 			Learning rate: weights:   1.000e-06    
2023-04-01 00:48:23,513 			Last test performance: 90.18%
2023-04-01 00:48:23,513 ----------------
2023-04-01 00:48:23,682   82  => 119   		Training 486 pattern with 90.62% 	Forward time: 	 0.16 sec
2023-04-01 00:48:23,682 			Loss:    1.154e-02    			Backward time: 	 0.01 sec 
2023-04-01 00:48:23,906 			Learning rate: weights:   1.000e-06    
2023-04-01 00:48:23,907 			Last test performance: 90.18%
2023-04-01 00:48:23,907 ----------------
2023-04-01 00:48:24,067   82  => 120   		Training 486 pattern with 91.25% 	Forward time: 	 0.15 sec
2023-04-01 00:48:24,068 			Loss:    1.155e-02    			Backward time: 	 0.01 sec 
2023-04-01 00:48:24,207 			Learning rate: weights:   1.000e-06    
2023-04-01 00:48:24,208 			Last test performance: 90.18%
2023-04-01 00:48:24,208 ----------------
2023-04-01 00:48:24,427   82  => 121   		Training 486 pattern with 90.83% 	Forward time: 	 0.20 sec
2023-04-01 00:48:24,427 			Loss:    1.088e-02    			Backward time: 	 0.01 sec 
2023-04-01 00:48:24,734 			Learning rate: weights:   1.000e-06    
2023-04-01 00:48:24,734 			Last test performance: 90.18%
2023-04-01 00:48:24,734 ----------------
2023-04-01 00:48:24,917   82  => 122   		Training 486 pattern with 91.04% 	Forward time: 	 0.16 sec
2023-04-01 00:48:24,917 			Loss:    9.310e-03    			Backward time: 	 0.01 sec 
2023-04-01 00:48:25,139 			Learning rate: weights:   1.000e-06    
2023-04-01 00:48:25,139 			Last test performance: 90.18%
2023-04-01 00:48:25,139 ----------------
2023-04-01 00:48:25,296   82  => 123   		Training 486 pattern with 91.88% 	Forward time: 	 0.14 sec
2023-04-01 00:48:25,296 			Loss:    8.821e-03    			Backward time: 	 0.01 sec 
2023-04-01 00:48:25,470 			Learning rate: weights:   1.000e-06    
2023-04-01 00:48:25,470 			Last test performance: 90.18%
2023-04-01 00:48:25,470 ----------------
2023-04-01 00:48:25,672   82  => 124   		Training 486 pattern with 88.96% 	Forward time: 	 0.19 sec
2023-04-01 00:48:25,673 			Loss:    1.177e-02    			Backward time: 	 0.01 sec 
2023-04-01 00:48:25,831 
2023-04-01 00:48:25,831 Testing:
2023-04-01 00:48:25,836 		24 of 10000 with 91.67% 	 Time used:  0.00 sec
2023-04-01 00:48:25,840 		48 of 10000 with 83.33% 	 Time used:  0.00 sec
2023-04-01 00:48:25,846 		72 of 10000 with 83.33% 	 Time used:  0.00 sec
2023-04-01 00:48:25,851 		96 of 10000 with 87.50% 	 Time used:  0.00 sec
2023-04-01 00:48:25,856 		120 of 10000 with 87.50% 	 Time used:  0.00 sec
2023-04-01 00:48:25,861 		144 of 10000 with 89.58% 	 Time used:  0.00 sec
2023-04-01 00:48:25,866 		168 of 10000 with 90.48% 	 Time used:  0.00 sec
2023-04-01 00:48:25,871 		192 of 10000 with 91.67% 	 Time used:  0.00 sec
2023-04-01 00:48:25,876 		216 of 10000 with 92.59% 	 Time used:  0.00 sec
2023-04-01 00:48:25,881 		240 of 10000 with 93.33% 	 Time used:  0.00 sec
2023-04-01 00:48:25,886 		264 of 10000 with 92.42% 	 Time used:  0.00 sec
2023-04-01 00:48:25,891 		288 of 10000 with 92.36% 	 Time used:  0.00 sec
2023-04-01 00:48:25,896 		312 of 10000 with 92.95% 	 Time used:  0.00 sec
2023-04-01 00:48:25,901 		336 of 10000 with 92.86% 	 Time used:  0.00 sec
2023-04-01 00:48:25,906 		360 of 10000 with 93.33% 	 Time used:  0.00 sec
2023-04-01 00:48:25,910 		384 of 10000 with 92.71% 	 Time used:  0.00 sec
2023-04-01 00:48:25,914 		408 of 10000 with 92.40% 	 Time used:  0.00 sec
2023-04-01 00:48:25,917 		432 of 10000 with 92.59% 	 Time used:  0.00 sec
2023-04-01 00:48:25,921 		456 of 10000 with 92.11% 	 Time used:  0.00 sec
2023-04-01 00:48:25,925 		480 of 10000 with 91.88% 	 Time used:  0.00 sec
2023-04-01 00:48:25,929 		504 of 10000 with 92.06% 	 Time used:  0.00 sec
2023-04-01 00:48:25,932 		528 of 10000 with 92.42% 	 Time used:  0.00 sec
2023-04-01 00:48:25,936 		552 of 10000 with 92.39% 	 Time used:  0.00 sec
2023-04-01 00:48:25,942 		576 of 10000 with 92.19% 	 Time used:  0.01 sec
2023-04-01 00:48:25,946 		600 of 10000 with 91.67% 	 Time used:  0.00 sec
2023-04-01 00:48:25,950 		624 of 10000 with 91.67% 	 Time used:  0.00 sec
2023-04-01 00:48:25,954 		648 of 10000 with 91.67% 	 Time used:  0.00 sec
2023-04-01 00:48:25,958 		672 of 10000 with 91.67% 	 Time used:  0.00 sec
2023-04-01 00:48:25,962 		696 of 10000 with 91.52% 	 Time used:  0.00 sec
2023-04-01 00:48:25,965 		720 of 10000 with 91.53% 	 Time used:  0.00 sec
2023-04-01 00:48:25,969 		744 of 10000 with 91.40% 	 Time used:  0.00 sec
2023-04-01 00:48:25,974 		768 of 10000 with 91.28% 	 Time used:  0.00 sec
2023-04-01 00:48:25,981 		792 of 10000 with 91.41% 	 Time used:  0.01 sec
2023-04-01 00:48:25,989 		816 of 10000 with 91.42% 	 Time used:  0.01 sec
2023-04-01 00:48:26,004 		840 of 10000 with 91.43% 	 Time used:  0.01 sec
2023-04-01 00:48:26,018 		864 of 10000 with 91.32% 	 Time used:  0.01 sec
2023-04-01 00:48:26,037 		888 of 10000 with 91.33% 	 Time used:  0.02 sec
2023-04-01 00:48:26,042 		912 of 10000 with 91.01% 	 Time used:  0.00 sec
2023-04-01 00:48:26,053 		936 of 10000 with 91.03% 	 Time used:  0.01 sec
2023-04-01 00:48:26,065 		960 of 10000 with 90.83% 	 Time used:  0.01 sec
2023-04-01 00:48:26,073 		984 of 10000 with 90.45% 	 Time used:  0.01 sec
2023-04-01 00:48:26,079 		1008 of 10000 with 90.38% 	 Time used:  0.01 sec
2023-04-01 00:48:26,088 		1032 of 10000 with 90.50% 	 Time used:  0.01 sec
2023-04-01 00:48:26,099 		1056 of 10000 with 90.44% 	 Time used:  0.01 sec
2023-04-01 00:48:26,104 		1080 of 10000 with 90.28% 	 Time used:  0.01 sec
2023-04-01 00:48:26,109 		1104 of 10000 with 90.40% 	 Time used:  0.00 sec
2023-04-01 00:48:26,112 		1128 of 10000 with 90.34% 	 Time used:  0.00 sec
2023-04-01 00:48:26,116 		1152 of 10000 with 90.36% 	 Time used:  0.00 sec
2023-04-01 00:48:26,122 		1176 of 10000 with 90.22% 	 Time used:  0.01 sec
2023-04-01 00:48:26,126 		1200 of 10000 with 90.17% 	 Time used:  0.00 sec
2023-04-01 00:48:26,130 		1224 of 10000 with 90.20% 	 Time used:  0.00 sec
2023-04-01 00:48:26,134 		1248 of 10000 with 90.22% 	 Time used:  0.00 sec
2023-04-01 00:48:26,137 		1272 of 10000 with 90.25% 	 Time used:  0.00 sec
2023-04-01 00:48:26,141 		1296 of 10000 with 90.35% 	 Time used:  0.00 sec
2023-04-01 00:48:26,145 		1320 of 10000 with 90.30% 	 Time used:  0.00 sec
2023-04-01 00:48:26,152 		1344 of 10000 with 90.25% 	 Time used:  0.01 sec
2023-04-01 00:48:26,162 		1368 of 10000 with 90.28% 	 Time used:  0.01 sec
2023-04-01 00:48:26,171 		1392 of 10000 with 90.09% 	 Time used:  0.01 sec
2023-04-01 00:48:26,182 		1416 of 10000 with 90.04% 	 Time used:  0.01 sec
2023-04-01 00:48:26,192 		1440 of 10000 with 90.14% 	 Time used:  0.01 sec
2023-04-01 00:48:26,201 		1464 of 10000 with 90.16% 	 Time used:  0.01 sec
2023-04-01 00:48:26,214 		1488 of 10000 with 90.19% 	 Time used:  0.01 sec
2023-04-01 00:48:26,221 		1512 of 10000 with 90.15% 	 Time used:  0.01 sec
2023-04-01 00:48:26,228 		1536 of 10000 with 90.17% 	 Time used:  0.01 sec
2023-04-01 00:48:26,234 		1560 of 10000 with 90.19% 	 Time used:  0.01 sec
2023-04-01 00:48:26,239 		1584 of 10000 with 90.28% 	 Time used:  0.00 sec
2023-04-01 00:48:26,242 		1608 of 10000 with 90.36% 	 Time used:  0.00 sec
2023-04-01 00:48:26,246 		1632 of 10000 with 90.26% 	 Time used:  0.00 sec
2023-04-01 00:48:26,250 		1656 of 10000 with 90.22% 	 Time used:  0.00 sec
2023-04-01 00:48:26,254 		1680 of 10000 with 90.30% 	 Time used:  0.00 sec
2023-04-01 00:48:26,258 		1704 of 10000 with 90.38% 	 Time used:  0.00 sec
2023-04-01 00:48:26,262 		1728 of 10000 with 90.45% 	 Time used:  0.00 sec
2023-04-01 00:48:26,266 		1752 of 10000 with 90.41% 	 Time used:  0.00 sec
2023-04-01 00:48:26,270 		1776 of 10000 with 90.48% 	 Time used:  0.00 sec
2023-04-01 00:48:26,276 		1800 of 10000 with 90.50% 	 Time used:  0.01 sec
2023-04-01 00:48:26,281 		1824 of 10000 with 90.57% 	 Time used:  0.00 sec
2023-04-01 00:48:26,287 		1848 of 10000 with 90.58% 	 Time used:  0.01 sec
2023-04-01 00:48:26,293 		1872 of 10000 with 90.71% 	 Time used:  0.01 sec
2023-04-01 00:48:26,298 		1896 of 10000 with 90.77% 	 Time used:  0.00 sec
2023-04-01 00:48:26,305 		1920 of 10000 with 90.78% 	 Time used:  0.01 sec
2023-04-01 00:48:26,310 		1944 of 10000 with 90.69% 	 Time used:  0.00 sec
2023-04-01 00:48:26,314 		1968 of 10000 with 90.55% 	 Time used:  0.00 sec
2023-04-01 00:48:26,318 		1992 of 10000 with 90.56% 	 Time used:  0.00 sec
2023-04-01 00:48:26,322 		2016 of 10000 with 90.58% 	 Time used:  0.00 sec
2023-04-01 00:48:26,326 		2040 of 10000 with 90.54% 	 Time used:  0.00 sec
2023-04-01 00:48:26,330 		2064 of 10000 with 90.65% 	 Time used:  0.00 sec
2023-04-01 00:48:26,334 		2088 of 10000 with 90.61% 	 Time used:  0.00 sec
2023-04-01 00:48:26,338 		2112 of 10000 with 90.67% 	 Time used:  0.00 sec
2023-04-01 00:48:26,342 		2136 of 10000 with 90.78% 	 Time used:  0.00 sec
2023-04-01 00:48:26,346 		2160 of 10000 with 90.79% 	 Time used:  0.00 sec
2023-04-01 00:48:26,349 		2184 of 10000 with 90.80% 	 Time used:  0.00 sec
2023-04-01 00:48:26,353 		2208 of 10000 with 90.76% 	 Time used:  0.00 sec
2023-04-01 00:48:26,358 		2232 of 10000 with 90.86% 	 Time used:  0.00 sec
2023-04-01 00:48:26,363 		2256 of 10000 with 90.91% 	 Time used:  0.01 sec
2023-04-01 00:48:26,368 		2280 of 10000 with 90.92% 	 Time used:  0.00 sec
2023-04-01 00:48:26,372 		2304 of 10000 with 90.80% 	 Time used:  0.00 sec
2023-04-01 00:48:26,376 		2328 of 10000 with 90.55% 	 Time used:  0.00 sec
2023-04-01 00:48:26,383 		2352 of 10000 with 90.60% 	 Time used:  0.01 sec
2023-04-01 00:48:26,392 		2376 of 10000 with 90.61% 	 Time used:  0.01 sec
2023-04-01 00:48:26,398 		2400 of 10000 with 90.67% 	 Time used:  0.01 sec
2023-04-01 00:48:26,407 		2424 of 10000 with 90.68% 	 Time used:  0.01 sec
2023-04-01 00:48:26,418 		2448 of 10000 with 90.60% 	 Time used:  0.01 sec
2023-04-01 00:48:26,426 		2472 of 10000 with 90.61% 	 Time used:  0.01 sec
2023-04-01 00:48:26,438 		2496 of 10000 with 90.46% 	 Time used:  0.01 sec
2023-04-01 00:48:26,445 		2520 of 10000 with 90.44% 	 Time used:  0.01 sec
2023-04-01 00:48:26,451 		2544 of 10000 with 90.41% 	 Time used:  0.01 sec
2023-04-01 00:48:26,462 		2568 of 10000 with 90.42% 	 Time used:  0.01 sec
2023-04-01 00:48:26,475 		2592 of 10000 with 90.35% 	 Time used:  0.01 sec
2023-04-01 00:48:26,487 		2616 of 10000 with 90.29% 	 Time used:  0.01 sec
2023-04-01 00:48:26,504 		2640 of 10000 with 90.23% 	 Time used:  0.02 sec
2023-04-01 00:48:26,521 		2664 of 10000 with 90.20% 	 Time used:  0.02 sec
2023-04-01 00:48:26,534 		2688 of 10000 with 90.22% 	 Time used:  0.01 sec
2023-04-01 00:48:26,543 		2712 of 10000 with 90.30% 	 Time used:  0.01 sec
2023-04-01 00:48:26,552 		2736 of 10000 with 90.24% 	 Time used:  0.01 sec
2023-04-01 00:48:26,559 		2760 of 10000 with 90.29% 	 Time used:  0.01 sec
2023-04-01 00:48:26,563 		2784 of 10000 with 90.27% 	 Time used:  0.00 sec
2023-04-01 00:48:26,568 		2808 of 10000 with 90.28% 	 Time used:  0.00 sec
2023-04-01 00:48:26,572 		2832 of 10000 with 90.29% 	 Time used:  0.00 sec
2023-04-01 00:48:26,577 		2856 of 10000 with 90.27% 	 Time used:  0.00 sec
2023-04-01 00:48:26,582 		2880 of 10000 with 90.17% 	 Time used:  0.01 sec
2023-04-01 00:48:26,591 		2904 of 10000 with 90.12% 	 Time used:  0.01 sec
2023-04-01 00:48:26,601 		2928 of 10000 with 90.03% 	 Time used:  0.01 sec
2023-04-01 00:48:26,610 		2952 of 10000 with 90.04% 	 Time used:  0.01 sec
2023-04-01 00:48:26,621 		2976 of 10000 with 90.02% 	 Time used:  0.01 sec
2023-04-01 00:48:26,628 		3000 of 10000 with 90.00% 	 Time used:  0.01 sec
2023-04-01 00:48:26,634 		3024 of 10000 with 89.95% 	 Time used:  0.01 sec
2023-04-01 00:48:26,647 		3048 of 10000 with 89.93% 	 Time used:  0.01 sec
2023-04-01 00:48:26,655 		3072 of 10000 with 90.01% 	 Time used:  0.01 sec
2023-04-01 00:48:26,660 		3096 of 10000 with 90.02% 	 Time used:  0.00 sec
2023-04-01 00:48:26,663 		3120 of 10000 with 90.03% 	 Time used:  0.00 sec
2023-04-01 00:48:26,667 		3144 of 10000 with 90.08% 	 Time used:  0.00 sec
2023-04-01 00:48:26,672 		3168 of 10000 with 90.15% 	 Time used:  0.00 sec
2023-04-01 00:48:26,676 		3192 of 10000 with 90.13% 	 Time used:  0.00 sec
2023-04-01 00:48:26,680 		3216 of 10000 with 90.11% 	 Time used:  0.00 sec
2023-04-01 00:48:26,684 		3240 of 10000 with 90.09% 	 Time used:  0.00 sec
2023-04-01 00:48:26,690 		3264 of 10000 with 90.01% 	 Time used:  0.01 sec
2023-04-01 00:48:26,700 		3288 of 10000 with 89.99% 	 Time used:  0.01 sec
2023-04-01 00:48:26,711 		3312 of 10000 with 90.01% 	 Time used:  0.01 sec
2023-04-01 00:48:26,721 		3336 of 10000 with 89.99% 	 Time used:  0.01 sec
2023-04-01 00:48:26,730 		3360 of 10000 with 90.00% 	 Time used:  0.01 sec
2023-04-01 00:48:26,737 		3384 of 10000 with 90.01% 	 Time used:  0.01 sec
2023-04-01 00:48:26,745 		3408 of 10000 with 89.99% 	 Time used:  0.01 sec
2023-04-01 00:48:26,751 		3432 of 10000 with 90.01% 	 Time used:  0.01 sec
2023-04-01 00:48:26,755 		3456 of 10000 with 89.99% 	 Time used:  0.00 sec
2023-04-01 00:48:26,758 		3480 of 10000 with 89.94% 	 Time used:  0.00 sec
2023-04-01 00:48:26,764 		3504 of 10000 with 89.93% 	 Time used:  0.01 sec
2023-04-01 00:48:26,770 		3528 of 10000 with 89.97% 	 Time used:  0.01 sec
2023-04-01 00:48:26,776 		3552 of 10000 with 89.92% 	 Time used:  0.01 sec
2023-04-01 00:48:26,780 		3576 of 10000 with 89.90% 	 Time used:  0.00 sec
2023-04-01 00:48:26,785 		3600 of 10000 with 89.92% 	 Time used:  0.01 sec
2023-04-01 00:48:26,789 		3624 of 10000 with 89.90% 	 Time used:  0.00 sec
2023-04-01 00:48:26,793 		3648 of 10000 with 89.86% 	 Time used:  0.00 sec
2023-04-01 00:48:26,797 		3672 of 10000 with 89.81% 	 Time used:  0.00 sec
2023-04-01 00:48:26,800 		3696 of 10000 with 89.80% 	 Time used:  0.00 sec
2023-04-01 00:48:26,804 		3720 of 10000 with 89.84% 	 Time used:  0.00 sec
2023-04-01 00:48:26,809 		3744 of 10000 with 89.77% 	 Time used:  0.00 sec
2023-04-01 00:48:26,813 		3768 of 10000 with 89.81% 	 Time used:  0.00 sec
2023-04-01 00:48:26,820 		3792 of 10000 with 89.82% 	 Time used:  0.01 sec
2023-04-01 00:48:26,825 		3816 of 10000 with 89.75% 	 Time used:  0.01 sec
2023-04-01 00:48:26,835 		3840 of 10000 with 89.74% 	 Time used:  0.01 sec
2023-04-01 00:48:26,855 		3864 of 10000 with 89.78% 	 Time used:  0.02 sec
2023-04-01 00:48:26,861 		3888 of 10000 with 89.71% 	 Time used:  0.01 sec
2023-04-01 00:48:26,865 		3912 of 10000 with 89.72% 	 Time used:  0.00 sec
2023-04-01 00:48:26,869 		3936 of 10000 with 89.76% 	 Time used:  0.00 sec
2023-04-01 00:48:26,879 		3960 of 10000 with 89.72% 	 Time used:  0.01 sec
2023-04-01 00:48:26,885 		3984 of 10000 with 89.78% 	 Time used:  0.01 sec
2023-04-01 00:48:26,889 		4008 of 10000 with 89.72% 	 Time used:  0.00 sec
2023-04-01 00:48:26,894 		4032 of 10000 with 89.76% 	 Time used:  0.00 sec
2023-04-01 00:48:26,898 		4056 of 10000 with 89.79% 	 Time used:  0.00 sec
2023-04-01 00:48:26,902 		4080 of 10000 with 89.78% 	 Time used:  0.00 sec
2023-04-01 00:48:26,906 		4104 of 10000 with 89.79% 	 Time used:  0.00 sec
2023-04-01 00:48:26,909 		4128 of 10000 with 89.75% 	 Time used:  0.00 sec
2023-04-01 00:48:26,913 		4152 of 10000 with 89.72% 	 Time used:  0.00 sec
2023-04-01 00:48:26,917 		4176 of 10000 with 89.73% 	 Time used:  0.00 sec
2023-04-01 00:48:26,921 		4200 of 10000 with 89.67% 	 Time used:  0.00 sec
2023-04-01 00:48:26,928 		4224 of 10000 with 89.68% 	 Time used:  0.01 sec
2023-04-01 00:48:26,934 		4248 of 10000 with 89.69% 	 Time used:  0.01 sec
2023-04-01 00:48:26,941 		4272 of 10000 with 89.63% 	 Time used:  0.01 sec
2023-04-01 00:48:26,949 		4296 of 10000 with 89.66% 	 Time used:  0.01 sec
2023-04-01 00:48:26,959 		4320 of 10000 with 89.70% 	 Time used:  0.01 sec
2023-04-01 00:48:26,975 		4344 of 10000 with 89.73% 	 Time used:  0.02 sec
2023-04-01 00:48:26,980 		4368 of 10000 with 89.79% 	 Time used:  0.00 sec
2023-04-01 00:48:26,984 		4392 of 10000 with 89.80% 	 Time used:  0.00 sec
2023-04-01 00:48:26,988 		4416 of 10000 with 89.76% 	 Time used:  0.00 sec
2023-04-01 00:48:26,992 		4440 of 10000 with 89.71% 	 Time used:  0.00 sec
2023-04-01 00:48:26,996 		4464 of 10000 with 89.70% 	 Time used:  0.00 sec
2023-04-01 00:48:27,000 		4488 of 10000 with 89.71% 	 Time used:  0.00 sec
2023-04-01 00:48:27,006 		4512 of 10000 with 89.72% 	 Time used:  0.01 sec
2023-04-01 00:48:27,010 		4536 of 10000 with 89.75% 	 Time used:  0.00 sec
2023-04-01 00:48:27,016 		4560 of 10000 with 89.76% 	 Time used:  0.01 sec
2023-04-01 00:48:27,021 		4584 of 10000 with 89.79% 	 Time used:  0.00 sec
2023-04-01 00:48:27,029 		4608 of 10000 with 89.82% 	 Time used:  0.01 sec
2023-04-01 00:48:27,032 		4632 of 10000 with 89.85% 	 Time used:  0.00 sec
2023-04-01 00:48:27,037 		4656 of 10000 with 89.84% 	 Time used:  0.00 sec
2023-04-01 00:48:27,041 		4680 of 10000 with 89.81% 	 Time used:  0.00 sec
2023-04-01 00:48:27,050 		4704 of 10000 with 89.82% 	 Time used:  0.01 sec
2023-04-01 00:48:27,065 		4728 of 10000 with 89.85% 	 Time used:  0.01 sec
2023-04-01 00:48:27,073 		4752 of 10000 with 89.81% 	 Time used:  0.01 sec
2023-04-01 00:48:27,085 		4776 of 10000 with 89.80% 	 Time used:  0.01 sec
2023-04-01 00:48:27,096 		4800 of 10000 with 89.79% 	 Time used:  0.01 sec
2023-04-01 00:48:27,107 		4824 of 10000 with 89.80% 	 Time used:  0.01 sec
2023-04-01 00:48:27,118 		4848 of 10000 with 89.81% 	 Time used:  0.01 sec
2023-04-01 00:48:27,126 		4872 of 10000 with 89.82% 	 Time used:  0.01 sec
2023-04-01 00:48:27,136 		4896 of 10000 with 89.81% 	 Time used:  0.01 sec
2023-04-01 00:48:27,147 		4920 of 10000 with 89.80% 	 Time used:  0.01 sec
2023-04-01 00:48:27,152 		4944 of 10000 with 89.75% 	 Time used:  0.01 sec
2023-04-01 00:48:27,157 		4968 of 10000 with 89.73% 	 Time used:  0.00 sec
2023-04-01 00:48:27,163 		4992 of 10000 with 89.74% 	 Time used:  0.01 sec
2023-04-01 00:48:27,168 		5016 of 10000 with 89.71% 	 Time used:  0.00 sec
2023-04-01 00:48:27,172 		5040 of 10000 with 89.72% 	 Time used:  0.00 sec
2023-04-01 00:48:27,176 		5064 of 10000 with 89.75% 	 Time used:  0.00 sec
2023-04-01 00:48:27,180 		5088 of 10000 with 89.72% 	 Time used:  0.00 sec
2023-04-01 00:48:27,184 		5112 of 10000 with 89.75% 	 Time used:  0.00 sec
2023-04-01 00:48:27,188 		5136 of 10000 with 89.78% 	 Time used:  0.00 sec
2023-04-01 00:48:27,191 		5160 of 10000 with 89.81% 	 Time used:  0.00 sec
2023-04-01 00:48:27,195 		5184 of 10000 with 89.80% 	 Time used:  0.00 sec
2023-04-01 00:48:27,199 		5208 of 10000 with 89.78% 	 Time used:  0.00 sec
2023-04-01 00:48:27,203 		5232 of 10000 with 89.81% 	 Time used:  0.00 sec
2023-04-01 00:48:27,211 		5256 of 10000 with 89.78% 	 Time used:  0.01 sec
2023-04-01 00:48:27,221 		5280 of 10000 with 89.79% 	 Time used:  0.01 sec
2023-04-01 00:48:27,227 		5304 of 10000 with 89.82% 	 Time used:  0.01 sec
2023-04-01 00:48:27,235 		5328 of 10000 with 89.79% 	 Time used:  0.01 sec
2023-04-01 00:48:27,240 		5352 of 10000 with 89.76% 	 Time used:  0.00 sec
2023-04-01 00:48:27,244 		5376 of 10000 with 89.81% 	 Time used:  0.00 sec
2023-04-01 00:48:27,248 		5400 of 10000 with 89.85% 	 Time used:  0.00 sec
2023-04-01 00:48:27,252 		5424 of 10000 with 89.90% 	 Time used:  0.00 sec
2023-04-01 00:48:27,256 		5448 of 10000 with 89.90% 	 Time used:  0.00 sec
2023-04-01 00:48:27,260 		5472 of 10000 with 89.91% 	 Time used:  0.00 sec
2023-04-01 00:48:27,264 		5496 of 10000 with 89.92% 	 Time used:  0.00 sec
2023-04-01 00:48:27,270 		5520 of 10000 with 89.89% 	 Time used:  0.01 sec
2023-04-01 00:48:27,273 		5544 of 10000 with 89.84% 	 Time used:  0.00 sec
2023-04-01 00:48:27,277 		5568 of 10000 with 89.85% 	 Time used:  0.00 sec
2023-04-01 00:48:27,282 		5592 of 10000 with 89.82% 	 Time used:  0.00 sec
2023-04-01 00:48:27,291 		5616 of 10000 with 89.78% 	 Time used:  0.01 sec
2023-04-01 00:48:27,298 		5640 of 10000 with 89.80% 	 Time used:  0.01 sec
2023-04-01 00:48:27,308 		5664 of 10000 with 89.78% 	 Time used:  0.01 sec
2023-04-01 00:48:27,312 		5688 of 10000 with 89.79% 	 Time used:  0.00 sec
2023-04-01 00:48:27,318 		5712 of 10000 with 89.78% 	 Time used:  0.01 sec
2023-04-01 00:48:27,324 		5736 of 10000 with 89.78% 	 Time used:  0.01 sec
2023-04-01 00:48:27,328 		5760 of 10000 with 89.83% 	 Time used:  0.00 sec
2023-04-01 00:48:27,334 		5784 of 10000 with 89.87% 	 Time used:  0.01 sec
2023-04-01 00:48:27,343 		5808 of 10000 with 89.82% 	 Time used:  0.01 sec
2023-04-01 00:48:27,351 		5832 of 10000 with 89.80% 	 Time used:  0.01 sec
2023-04-01 00:48:27,356 		5856 of 10000 with 89.82% 	 Time used:  0.00 sec
2023-04-01 00:48:27,362 		5880 of 10000 with 89.85% 	 Time used:  0.01 sec
2023-04-01 00:48:27,370 		5904 of 10000 with 89.87% 	 Time used:  0.01 sec
2023-04-01 00:48:27,375 		5928 of 10000 with 89.88% 	 Time used:  0.00 sec
2023-04-01 00:48:27,380 		5952 of 10000 with 89.84% 	 Time used:  0.00 sec
2023-04-01 00:48:27,384 		5976 of 10000 with 89.79% 	 Time used:  0.00 sec
2023-04-01 00:48:27,390 		6000 of 10000 with 89.82% 	 Time used:  0.01 sec
2023-04-01 00:48:27,398 		6024 of 10000 with 89.81% 	 Time used:  0.01 sec
2023-04-01 00:48:27,406 		6048 of 10000 with 89.81% 	 Time used:  0.01 sec
2023-04-01 00:48:27,411 		6072 of 10000 with 89.81% 	 Time used:  0.00 sec
2023-04-01 00:48:27,416 		6096 of 10000 with 89.81% 	 Time used:  0.00 sec
2023-04-01 00:48:27,423 		6120 of 10000 with 89.82% 	 Time used:  0.01 sec
2023-04-01 00:48:27,429 		6144 of 10000 with 89.83% 	 Time used:  0.01 sec
2023-04-01 00:48:27,433 		6168 of 10000 with 89.85% 	 Time used:  0.00 sec
2023-04-01 00:48:27,441 		6192 of 10000 with 89.86% 	 Time used:  0.01 sec
2023-04-01 00:48:27,448 		6216 of 10000 with 89.86% 	 Time used:  0.01 sec
2023-04-01 00:48:27,460 		6240 of 10000 with 89.87% 	 Time used:  0.01 sec
2023-04-01 00:48:27,465 		6264 of 10000 with 89.85% 	 Time used:  0.00 sec
2023-04-01 00:48:27,472 		6288 of 10000 with 89.84% 	 Time used:  0.01 sec
2023-04-01 00:48:27,481 		6312 of 10000 with 89.86% 	 Time used:  0.01 sec
2023-04-01 00:48:27,492 		6336 of 10000 with 89.84% 	 Time used:  0.01 sec
2023-04-01 00:48:27,502 		6360 of 10000 with 89.84% 	 Time used:  0.01 sec
2023-04-01 00:48:27,509 		6384 of 10000 with 89.87% 	 Time used:  0.01 sec
2023-04-01 00:48:27,519 		6408 of 10000 with 89.86% 	 Time used:  0.01 sec
2023-04-01 00:48:27,525 		6432 of 10000 with 89.86% 	 Time used:  0.01 sec
2023-04-01 00:48:27,531 		6456 of 10000 with 89.85% 	 Time used:  0.01 sec
2023-04-01 00:48:27,540 		6480 of 10000 with 89.85% 	 Time used:  0.01 sec
2023-04-01 00:48:27,551 		6504 of 10000 with 89.87% 	 Time used:  0.01 sec
2023-04-01 00:48:27,563 		6528 of 10000 with 89.91% 	 Time used:  0.01 sec
2023-04-01 00:48:27,568 		6552 of 10000 with 89.90% 	 Time used:  0.01 sec
2023-04-01 00:48:27,572 		6576 of 10000 with 89.87% 	 Time used:  0.00 sec
2023-04-01 00:48:27,576 		6600 of 10000 with 89.86% 	 Time used:  0.00 sec
2023-04-01 00:48:27,580 		6624 of 10000 with 89.90% 	 Time used:  0.00 sec
2023-04-01 00:48:27,584 		6648 of 10000 with 89.92% 	 Time used:  0.00 sec
2023-04-01 00:48:27,589 		6672 of 10000 with 89.91% 	 Time used:  0.00 sec
2023-04-01 00:48:27,595 		6696 of 10000 with 89.89% 	 Time used:  0.01 sec
2023-04-01 00:48:27,600 		6720 of 10000 with 89.91% 	 Time used:  0.00 sec
2023-04-01 00:48:27,607 		6744 of 10000 with 89.86% 	 Time used:  0.01 sec
2023-04-01 00:48:27,616 		6768 of 10000 with 89.85% 	 Time used:  0.01 sec
2023-04-01 00:48:27,621 		6792 of 10000 with 89.87% 	 Time used:  0.00 sec
2023-04-01 00:48:27,625 		6816 of 10000 with 89.85% 	 Time used:  0.00 sec
2023-04-01 00:48:27,632 		6840 of 10000 with 89.87% 	 Time used:  0.01 sec
2023-04-01 00:48:27,638 		6864 of 10000 with 89.83% 	 Time used:  0.01 sec
2023-04-01 00:48:27,645 		6888 of 10000 with 89.87% 	 Time used:  0.01 sec
2023-04-01 00:48:27,650 		6912 of 10000 with 89.87% 	 Time used:  0.00 sec
2023-04-01 00:48:27,654 		6936 of 10000 with 89.85% 	 Time used:  0.00 sec
2023-04-01 00:48:27,658 		6960 of 10000 with 89.84% 	 Time used:  0.00 sec
2023-04-01 00:48:27,662 		6984 of 10000 with 89.88% 	 Time used:  0.00 sec
2023-04-01 00:48:27,667 		7008 of 10000 with 89.85% 	 Time used:  0.01 sec
2023-04-01 00:48:27,672 		7032 of 10000 with 89.82% 	 Time used:  0.00 sec
2023-04-01 00:48:27,680 		7056 of 10000 with 89.81% 	 Time used:  0.01 sec
2023-04-01 00:48:27,688 		7080 of 10000 with 89.82% 	 Time used:  0.01 sec
2023-04-01 00:48:27,698 		7104 of 10000 with 89.81% 	 Time used:  0.01 sec
2023-04-01 00:48:27,706 		7128 of 10000 with 89.81% 	 Time used:  0.01 sec
2023-04-01 00:48:27,711 		7152 of 10000 with 89.82% 	 Time used:  0.00 sec
2023-04-01 00:48:27,715 		7176 of 10000 with 89.84% 	 Time used:  0.00 sec
2023-04-01 00:48:27,719 		7200 of 10000 with 89.81% 	 Time used:  0.00 sec
2023-04-01 00:48:27,725 		7224 of 10000 with 89.83% 	 Time used:  0.01 sec
2023-04-01 00:48:27,730 		7248 of 10000 with 89.85% 	 Time used:  0.00 sec
2023-04-01 00:48:27,735 		7272 of 10000 with 89.84% 	 Time used:  0.00 sec
2023-04-01 00:48:27,742 		7296 of 10000 with 89.86% 	 Time used:  0.01 sec
2023-04-01 00:48:27,750 		7320 of 10000 with 89.85% 	 Time used:  0.01 sec
2023-04-01 00:48:27,757 		7344 of 10000 with 89.84% 	 Time used:  0.01 sec
2023-04-01 00:48:27,766 		7368 of 10000 with 89.85% 	 Time used:  0.01 sec
2023-04-01 00:48:27,774 		7392 of 10000 with 89.84% 	 Time used:  0.01 sec
2023-04-01 00:48:27,785 		7416 of 10000 with 89.83% 	 Time used:  0.01 sec
2023-04-01 00:48:27,797 		7440 of 10000 with 89.85% 	 Time used:  0.01 sec
2023-04-01 00:48:27,810 		7464 of 10000 with 89.87% 	 Time used:  0.01 sec
2023-04-01 00:48:27,825 		7488 of 10000 with 89.89% 	 Time used:  0.01 sec
2023-04-01 00:48:27,836 		7512 of 10000 with 89.90% 	 Time used:  0.01 sec
2023-04-01 00:48:27,842 		7536 of 10000 with 89.90% 	 Time used:  0.00 sec
2023-04-01 00:48:27,846 		7560 of 10000 with 89.92% 	 Time used:  0.00 sec
2023-04-01 00:48:27,849 		7584 of 10000 with 89.94% 	 Time used:  0.00 sec
2023-04-01 00:48:27,853 		7608 of 10000 with 89.94% 	 Time used:  0.00 sec
2023-04-01 00:48:27,857 		7632 of 10000 with 89.98% 	 Time used:  0.00 sec
2023-04-01 00:48:27,861 		7656 of 10000 with 89.96% 	 Time used:  0.00 sec
2023-04-01 00:48:27,869 		7680 of 10000 with 89.97% 	 Time used:  0.01 sec
2023-04-01 00:48:27,873 		7704 of 10000 with 90.01% 	 Time used:  0.00 sec
2023-04-01 00:48:27,879 		7728 of 10000 with 90.02% 	 Time used:  0.00 sec
2023-04-01 00:48:27,884 		7752 of 10000 with 90.05% 	 Time used:  0.00 sec
2023-04-01 00:48:27,888 		7776 of 10000 with 90.05% 	 Time used:  0.00 sec
2023-04-01 00:48:27,894 		7800 of 10000 with 90.04% 	 Time used:  0.01 sec
2023-04-01 00:48:27,900 		7824 of 10000 with 90.01% 	 Time used:  0.01 sec
2023-04-01 00:48:27,908 		7848 of 10000 with 90.01% 	 Time used:  0.01 sec
2023-04-01 00:48:27,913 		7872 of 10000 with 90.02% 	 Time used:  0.01 sec
2023-04-01 00:48:27,917 		7896 of 10000 with 90.03% 	 Time used:  0.00 sec
2023-04-01 00:48:27,921 		7920 of 10000 with 90.00% 	 Time used:  0.00 sec
2023-04-01 00:48:27,925 		7944 of 10000 with 90.02% 	 Time used:  0.00 sec
2023-04-01 00:48:27,929 		7968 of 10000 with 90.00% 	 Time used:  0.00 sec
2023-04-01 00:48:27,935 		7992 of 10000 with 89.96% 	 Time used:  0.01 sec
2023-04-01 00:48:27,939 		8016 of 10000 with 89.97% 	 Time used:  0.00 sec
2023-04-01 00:48:27,943 		8040 of 10000 with 89.99% 	 Time used:  0.00 sec
2023-04-01 00:48:27,947 		8064 of 10000 with 90.00% 	 Time used:  0.00 sec
2023-04-01 00:48:27,951 		8088 of 10000 with 89.99% 	 Time used:  0.00 sec
2023-04-01 00:48:27,961 		8112 of 10000 with 90.01% 	 Time used:  0.01 sec
2023-04-01 00:48:27,969 		8136 of 10000 with 90.00% 	 Time used:  0.01 sec
2023-04-01 00:48:27,981 		8160 of 10000 with 89.96% 	 Time used:  0.01 sec
2023-04-01 00:48:27,991 		8184 of 10000 with 89.98% 	 Time used:  0.01 sec
2023-04-01 00:48:28,001 		8208 of 10000 with 89.99% 	 Time used:  0.01 sec
2023-04-01 00:48:28,010 		8232 of 10000 with 89.99% 	 Time used:  0.01 sec
2023-04-01 00:48:28,015 		8256 of 10000 with 90.00% 	 Time used:  0.00 sec
2023-04-01 00:48:28,019 		8280 of 10000 with 90.00% 	 Time used:  0.00 sec
2023-04-01 00:48:28,026 		8304 of 10000 with 89.99% 	 Time used:  0.01 sec
2023-04-01 00:48:28,035 		8328 of 10000 with 90.00% 	 Time used:  0.01 sec
2023-04-01 00:48:28,043 		8352 of 10000 with 90.00% 	 Time used:  0.01 sec
2023-04-01 00:48:28,050 		8376 of 10000 with 90.02% 	 Time used:  0.01 sec
2023-04-01 00:48:28,057 		8400 of 10000 with 90.02% 	 Time used:  0.01 sec
2023-04-01 00:48:28,070 		8424 of 10000 with 90.04% 	 Time used:  0.01 sec
2023-04-01 00:48:28,082 		8448 of 10000 with 90.04% 	 Time used:  0.01 sec
2023-04-01 00:48:28,093 		8472 of 10000 with 90.04% 	 Time used:  0.01 sec
2023-04-01 00:48:28,109 		8496 of 10000 with 90.05% 	 Time used:  0.01 sec
2023-04-01 00:48:28,116 		8520 of 10000 with 90.06% 	 Time used:  0.01 sec
2023-04-01 00:48:28,125 		8544 of 10000 with 90.06% 	 Time used:  0.01 sec
2023-04-01 00:48:28,133 		8568 of 10000 with 90.08% 	 Time used:  0.01 sec
2023-04-01 00:48:28,147 		8592 of 10000 with 90.08% 	 Time used:  0.01 sec
2023-04-01 00:48:28,154 		8616 of 10000 with 90.09% 	 Time used:  0.01 sec
2023-04-01 00:48:28,161 		8640 of 10000 with 90.06% 	 Time used:  0.01 sec
2023-04-01 00:48:28,169 		8664 of 10000 with 90.05% 	 Time used:  0.01 sec
2023-04-01 00:48:28,176 		8688 of 10000 with 90.04% 	 Time used:  0.01 sec
2023-04-01 00:48:28,182 		8712 of 10000 with 90.03% 	 Time used:  0.01 sec
2023-04-01 00:48:28,186 		8736 of 10000 with 90.00% 	 Time used:  0.00 sec
2023-04-01 00:48:28,190 		8760 of 10000 with 89.98% 	 Time used:  0.00 sec
2023-04-01 00:48:28,195 		8784 of 10000 with 89.95% 	 Time used:  0.00 sec
2023-04-01 00:48:28,202 		8808 of 10000 with 89.94% 	 Time used:  0.01 sec
2023-04-01 00:48:28,207 		8832 of 10000 with 89.93% 	 Time used:  0.01 sec
2023-04-01 00:48:28,215 		8856 of 10000 with 89.94% 	 Time used:  0.01 sec
2023-04-01 00:48:28,224 		8880 of 10000 with 89.92% 	 Time used:  0.01 sec
2023-04-01 00:48:28,233 		8904 of 10000 with 89.94% 	 Time used:  0.01 sec
2023-04-01 00:48:28,238 		8928 of 10000 with 89.93% 	 Time used:  0.00 sec
2023-04-01 00:48:28,242 		8952 of 10000 with 89.91% 	 Time used:  0.00 sec
2023-04-01 00:48:28,246 		8976 of 10000 with 89.92% 	 Time used:  0.00 sec
2023-04-01 00:48:28,252 		9000 of 10000 with 89.92% 	 Time used:  0.01 sec
2023-04-01 00:48:28,256 		9024 of 10000 with 89.93% 	 Time used:  0.00 sec
2023-04-01 00:48:28,260 		9048 of 10000 with 89.93% 	 Time used:  0.00 sec
2023-04-01 00:48:28,266 		9072 of 10000 with 89.88% 	 Time used:  0.01 sec
2023-04-01 00:48:28,270 		9096 of 10000 with 89.87% 	 Time used:  0.00 sec
2023-04-01 00:48:28,274 		9120 of 10000 with 89.90% 	 Time used:  0.00 sec
2023-04-01 00:48:28,278 		9144 of 10000 with 89.90% 	 Time used:  0.00 sec
2023-04-01 00:48:28,282 		9168 of 10000 with 89.89% 	 Time used:  0.00 sec
2023-04-01 00:48:28,285 		9192 of 10000 with 89.90% 	 Time used:  0.00 sec
2023-04-01 00:48:28,289 		9216 of 10000 with 89.88% 	 Time used:  0.00 sec
2023-04-01 00:48:28,293 		9240 of 10000 with 89.86% 	 Time used:  0.00 sec
2023-04-01 00:48:28,298 		9264 of 10000 with 89.83% 	 Time used:  0.00 sec
2023-04-01 00:48:28,301 		9288 of 10000 with 89.81% 	 Time used:  0.00 sec
2023-04-01 00:48:28,305 		9312 of 10000 with 89.80% 	 Time used:  0.00 sec
2023-04-01 00:48:28,309 		9336 of 10000 with 89.77% 	 Time used:  0.00 sec
2023-04-01 00:48:28,312 		9360 of 10000 with 89.79% 	 Time used:  0.00 sec
2023-04-01 00:48:28,316 		9384 of 10000 with 89.80% 	 Time used:  0.00 sec
2023-04-01 00:48:28,320 		9408 of 10000 with 89.82% 	 Time used:  0.00 sec
2023-04-01 00:48:28,324 		9432 of 10000 with 89.83% 	 Time used:  0.00 sec
2023-04-01 00:48:28,328 		9456 of 10000 with 89.79% 	 Time used:  0.00 sec
2023-04-01 00:48:28,332 		9480 of 10000 with 89.82% 	 Time used:  0.00 sec
2023-04-01 00:48:28,338 		9504 of 10000 with 89.81% 	 Time used:  0.01 sec
2023-04-01 00:48:28,342 		9528 of 10000 with 89.83% 	 Time used:  0.00 sec
2023-04-01 00:48:28,346 		9552 of 10000 with 89.80% 	 Time used:  0.00 sec
2023-04-01 00:48:28,349 		9576 of 10000 with 89.81% 	 Time used:  0.00 sec
2023-04-01 00:48:28,353 		9600 of 10000 with 89.80% 	 Time used:  0.00 sec
2023-04-01 00:48:28,357 		9624 of 10000 with 89.82% 	 Time used:  0.00 sec
2023-04-01 00:48:28,361 		9648 of 10000 with 89.84% 	 Time used:  0.00 sec
2023-04-01 00:48:28,365 		9672 of 10000 with 89.84% 	 Time used:  0.00 sec
2023-04-01 00:48:28,371 		9696 of 10000 with 89.83% 	 Time used:  0.01 sec
2023-04-01 00:48:28,378 		9720 of 10000 with 89.85% 	 Time used:  0.01 sec
2023-04-01 00:48:28,382 		9744 of 10000 with 89.84% 	 Time used:  0.00 sec
2023-04-01 00:48:28,387 		9768 of 10000 with 89.83% 	 Time used:  0.01 sec
2023-04-01 00:48:28,394 		9792 of 10000 with 89.85% 	 Time used:  0.01 sec
2023-04-01 00:48:28,404 		9816 of 10000 with 89.87% 	 Time used:  0.01 sec
2023-04-01 00:48:28,412 		9840 of 10000 with 89.89% 	 Time used:  0.01 sec
2023-04-01 00:48:28,418 		9864 of 10000 with 89.90% 	 Time used:  0.01 sec
2023-04-01 00:48:28,426 		9888 of 10000 with 89.91% 	 Time used:  0.01 sec
2023-04-01 00:48:28,433 		9912 of 10000 with 89.92% 	 Time used:  0.01 sec
2023-04-01 00:48:28,441 		9936 of 10000 with 89.95% 	 Time used:  0.01 sec
2023-04-01 00:48:28,452 		9960 of 10000 with 89.92% 	 Time used:  0.01 sec
2023-04-01 00:48:28,464 		9984 of 10000 with 89.91% 	 Time used:  0.01 sec
2023-04-01 00:48:28,473 		10000 of 10000 with 89.90% 	 Time used:  0.01 sec
2023-04-01 00:48:28,473 
2023-04-01 00:48:28,477 			Learning rate: weights:   1.000e-06    
2023-04-01 00:48:28,477 			Last test performance: 89.90%
2023-04-01 00:48:28,477 ----------------
2023-04-01 00:48:28,689   83  =>  0    		Training 486 pattern with 89.79% 	Forward time: 	 0.19 sec
2023-04-01 00:48:28,689 			Loss:    1.097e-02    			Backward time: 	 0.01 sec 
2023-04-01 00:48:28,753 			Learning rate: weights:   1.000e-06    
2023-04-01 00:48:28,753 			Last test performance: 89.90%
2023-04-01 00:48:28,753 ----------------
2023-04-01 00:48:28,915   83  =>  1    		Training 486 pattern with 89.38% 	Forward time: 	 0.15 sec
2023-04-01 00:48:28,916 			Loss:    1.092e-02    			Backward time: 	 0.01 sec 
2023-04-01 00:48:29,137 			Learning rate: weights:   1.000e-06    
2023-04-01 00:48:29,138 			Last test performance: 89.90%
2023-04-01 00:48:29,138 ----------------
2023-04-01 00:48:29,299   83  =>  2    		Training 486 pattern with 93.33% 	Forward time: 	 0.15 sec
2023-04-01 00:48:29,300 			Loss:    7.877e-03    			Backward time: 	 0.01 sec 
2023-04-01 00:48:29,369 			Learning rate: weights:   1.000e-06    
2023-04-01 00:48:29,369 			Last test performance: 89.90%
2023-04-01 00:48:29,369 ----------------
2023-04-01 00:48:29,558   83  =>  3    		Training 486 pattern with 90.83% 	Forward time: 	 0.17 sec
2023-04-01 00:48:29,558 			Loss:    1.067e-02    			Backward time: 	 0.01 sec 
2023-04-01 00:48:29,773 			Learning rate: weights:   1.000e-06    
2023-04-01 00:48:29,773 			Last test performance: 89.90%
2023-04-01 00:48:29,773 ----------------
2023-04-01 00:48:29,959   83  =>  4    		Training 486 pattern with 89.17% 	Forward time: 	 0.17 sec
2023-04-01 00:48:29,960 			Loss:    1.280e-02    			Backward time: 	 0.01 sec 
2023-04-01 00:48:30,036 			Learning rate: weights:   1.000e-06    
2023-04-01 00:48:30,036 			Last test performance: 89.90%
2023-04-01 00:48:30,036 ----------------
2023-04-01 00:48:30,229   83  =>  5    		Training 486 pattern with 90.83% 	Forward time: 	 0.18 sec
2023-04-01 00:48:30,229 			Loss:    9.445e-03    			Backward time: 	 0.01 sec 
2023-04-01 00:48:30,439 			Learning rate: weights:   1.000e-06    
2023-04-01 00:48:30,439 			Last test performance: 89.90%
2023-04-01 00:48:30,439 ----------------
2023-04-01 00:48:30,609   83  =>  6    		Training 486 pattern with 90.42% 	Forward time: 	 0.16 sec
2023-04-01 00:48:30,610 			Loss:    1.132e-02    			Backward time: 	 0.01 sec 
2023-04-01 00:48:30,751 			Learning rate: weights:   1.000e-06    
2023-04-01 00:48:30,751 			Last test performance: 89.90%
2023-04-01 00:48:30,751 ----------------
2023-04-01 00:48:30,914   83  =>  7    		Training 486 pattern with 90.62% 	Forward time: 	 0.15 sec
2023-04-01 00:48:30,914 			Loss:    1.083e-02    			Backward time: 	 0.01 sec 
2023-04-01 00:48:30,967 			Learning rate: weights:   1.000e-06    
2023-04-01 00:48:30,967 			Last test performance: 89.90%
2023-04-01 00:48:30,967 ----------------
2023-04-01 00:48:31,168   83  =>  8    		Training 486 pattern with 91.46% 	Forward time: 	 0.19 sec
2023-04-01 00:48:31,168 			Loss:    9.703e-03    			Backward time: 	 0.01 sec 
2023-04-01 00:48:31,308 			Learning rate: weights:   1.000e-06    
2023-04-01 00:48:31,308 			Last test performance: 89.90%
2023-04-01 00:48:31,308 ----------------
2023-04-01 00:48:31,519   83  =>  9    		Training 486 pattern with 88.75% 	Forward time: 	 0.19 sec
2023-04-01 00:48:31,520 			Loss:    1.174e-02    			Backward time: 	 0.01 sec 
2023-04-01 00:48:31,792 			Learning rate: weights:   1.000e-06    
2023-04-01 00:48:31,792 			Last test performance: 89.90%
2023-04-01 00:48:31,792 ----------------
2023-04-01 00:48:31,999   83  =>  10   		Training 486 pattern with 91.04% 	Forward time: 	 0.19 sec
2023-04-01 00:48:31,999 			Loss:    1.099e-02    			Backward time: 	 0.01 sec 
2023-04-01 00:48:32,211 			Learning rate: weights:   1.000e-06    
2023-04-01 00:48:32,211 			Last test performance: 89.90%
2023-04-01 00:48:32,211 ----------------
2023-04-01 00:48:32,403   83  =>  11   		Training 486 pattern with 92.50% 	Forward time: 	 0.18 sec
2023-04-01 00:48:32,403 			Loss:    9.007e-03    			Backward time: 	 0.01 sec 
2023-04-01 00:48:32,470 			Learning rate: weights:   1.000e-06    
2023-04-01 00:48:32,470 			Last test performance: 89.90%
2023-04-01 00:48:32,470 ----------------
2023-04-01 00:48:32,681   83  =>  12   		Training 486 pattern with 88.54% 	Forward time: 	 0.19 sec
2023-04-01 00:48:32,681 			Loss:    1.160e-02    			Backward time: 	 0.01 sec 
2023-04-01 00:48:32,804 			Learning rate: weights:   1.000e-06    
2023-04-01 00:48:32,804 			Last test performance: 89.90%
2023-04-01 00:48:32,804 ----------------
2023-04-01 00:48:32,963   83  =>  13   		Training 486 pattern with 90.42% 	Forward time: 	 0.15 sec
2023-04-01 00:48:32,963 			Loss:    9.855e-03    			Backward time: 	 0.01 sec 
2023-04-01 00:48:33,100 			Learning rate: weights:   1.000e-06    
2023-04-01 00:48:33,100 			Last test performance: 89.90%
2023-04-01 00:48:33,100 ----------------
2023-04-01 00:48:33,283   83  =>  14   		Training 486 pattern with 89.79% 	Forward time: 	 0.17 sec
2023-04-01 00:48:33,284 			Loss:    1.168e-02    			Backward time: 	 0.01 sec 
2023-04-01 00:48:33,472 			Learning rate: weights:   1.000e-06    
2023-04-01 00:48:33,472 			Last test performance: 89.90%
2023-04-01 00:48:33,472 ----------------
2023-04-01 00:48:33,652   83  =>  15   		Training 486 pattern with 90.21% 	Forward time: 	 0.17 sec
2023-04-01 00:48:33,652 			Loss:    1.224e-02    			Backward time: 	 0.01 sec 
2023-04-01 00:48:33,806 			Learning rate: weights:   1.000e-06    
2023-04-01 00:48:33,806 			Last test performance: 89.90%
2023-04-01 00:48:33,806 ----------------
2023-04-01 00:48:33,973   83  =>  16   		Training 486 pattern with 89.79% 	Forward time: 	 0.15 sec
2023-04-01 00:48:33,973 			Loss:    1.007e-02    			Backward time: 	 0.01 sec 
2023-04-01 00:48:34,168 			Learning rate: weights:   1.000e-06    
2023-04-01 00:48:34,168 			Last test performance: 89.90%
2023-04-01 00:48:34,168 ----------------
2023-04-01 00:48:34,356   83  =>  17   		Training 486 pattern with 93.54% 	Forward time: 	 0.17 sec
2023-04-01 00:48:34,356 			Loss:    8.156e-03    			Backward time: 	 0.01 sec 
2023-04-01 00:48:34,483 			Learning rate: weights:   1.000e-06    
2023-04-01 00:48:34,483 			Last test performance: 89.90%
2023-04-01 00:48:34,483 ----------------
2023-04-01 00:48:34,661   83  =>  18   		Training 486 pattern with 91.67% 	Forward time: 	 0.16 sec
2023-04-01 00:48:34,661 			Loss:    9.848e-03    			Backward time: 	 0.01 sec 
2023-04-01 00:48:34,825 			Learning rate: weights:   1.000e-06    
2023-04-01 00:48:34,825 			Last test performance: 89.90%
2023-04-01 00:48:34,825 ----------------
2023-04-01 00:48:35,010   83  =>  19   		Training 486 pattern with 90.62% 	Forward time: 	 0.17 sec
2023-04-01 00:48:35,010 			Loss:    1.090e-02    			Backward time: 	 0.01 sec 
2023-04-01 00:48:35,084 			Learning rate: weights:   1.000e-06    
2023-04-01 00:48:35,084 			Last test performance: 89.90%
2023-04-01 00:48:35,084 ----------------
2023-04-01 00:48:35,248   83  =>  20   		Training 486 pattern with 87.92% 	Forward time: 	 0.15 sec
2023-04-01 00:48:35,248 			Loss:    1.271e-02    			Backward time: 	 0.01 sec 
2023-04-01 00:48:35,422 			Learning rate: weights:   1.000e-06    
2023-04-01 00:48:35,422 			Last test performance: 89.90%
2023-04-01 00:48:35,422 ----------------
2023-04-01 00:48:35,616   83  =>  21   		Training 486 pattern with 87.50% 	Forward time: 	 0.18 sec
2023-04-01 00:48:35,616 			Loss:    1.243e-02    			Backward time: 	 0.01 sec 
2023-04-01 00:48:35,741 			Learning rate: weights:   1.000e-06    
2023-04-01 00:48:35,742 			Last test performance: 89.90%
2023-04-01 00:48:35,742 ----------------
2023-04-01 00:48:35,944   83  =>  22   		Training 486 pattern with 88.96% 	Forward time: 	 0.19 sec
2023-04-01 00:48:35,944 			Loss:    1.092e-02    			Backward time: 	 0.01 sec 
2023-04-01 00:48:36,123 			Learning rate: weights:   1.000e-06    
2023-04-01 00:48:36,123 			Last test performance: 89.90%
2023-04-01 00:48:36,123 ----------------
2023-04-01 00:48:36,287   83  =>  23   		Training 486 pattern with 91.88% 	Forward time: 	 0.15 sec
2023-04-01 00:48:36,287 			Loss:    1.064e-02    			Backward time: 	 0.01 sec 
2023-04-01 00:48:36,517 			Learning rate: weights:   1.000e-06    
2023-04-01 00:48:36,518 			Last test performance: 89.90%
2023-04-01 00:48:36,518 ----------------
2023-04-01 00:48:36,699   83  =>  24   		Training 486 pattern with 91.25% 	Forward time: 	 0.17 sec
2023-04-01 00:48:36,699 			Loss:    1.115e-02    			Backward time: 	 0.01 sec 
2023-04-01 00:48:36,983 			Learning rate: weights:   1.000e-06    
2023-04-01 00:48:36,983 			Last test performance: 89.90%
2023-04-01 00:48:36,983 ----------------
2023-04-01 00:48:37,177   83  =>  25   		Training 486 pattern with 91.46% 	Forward time: 	 0.18 sec
2023-04-01 00:48:37,177 			Loss:    9.991e-03    			Backward time: 	 0.01 sec 
2023-04-01 00:48:37,297 			Learning rate: weights:   1.000e-06    
2023-04-01 00:48:37,297 			Last test performance: 89.90%
2023-04-01 00:48:37,297 ----------------
2023-04-01 00:48:37,474   83  =>  26   		Training 486 pattern with 91.25% 	Forward time: 	 0.16 sec
2023-04-01 00:48:37,474 			Loss:    9.095e-03    			Backward time: 	 0.01 sec 
2023-04-01 00:48:37,556 			Learning rate: weights:   1.000e-06    
2023-04-01 00:48:37,556 			Last test performance: 89.90%
2023-04-01 00:48:37,556 ----------------
2023-04-01 00:48:37,721   83  =>  27   		Training 486 pattern with 91.46% 	Forward time: 	 0.15 sec
2023-04-01 00:48:37,721 			Loss:    9.105e-03    			Backward time: 	 0.01 sec 
2023-04-01 00:48:37,939 			Learning rate: weights:   1.000e-06    
2023-04-01 00:48:37,939 			Last test performance: 89.90%
2023-04-01 00:48:37,939 ----------------
2023-04-01 00:48:38,101   83  =>  28   		Training 486 pattern with 89.58% 	Forward time: 	 0.15 sec
2023-04-01 00:48:38,101 			Loss:    1.115e-02    			Backward time: 	 0.01 sec 
2023-04-01 00:48:38,196 			Learning rate: weights:   1.000e-06    
2023-04-01 00:48:38,196 			Last test performance: 89.90%
2023-04-01 00:48:38,196 ----------------
2023-04-01 00:48:38,366   83  =>  29   		Training 486 pattern with 91.88% 	Forward time: 	 0.16 sec
2023-04-01 00:48:38,366 			Loss:    8.883e-03    			Backward time: 	 0.01 sec 
2023-04-01 00:48:38,535 			Learning rate: weights:   1.000e-06    
2023-04-01 00:48:38,535 			Last test performance: 89.90%
2023-04-01 00:48:38,535 ----------------
2023-04-01 00:48:38,740   83  =>  30   		Training 486 pattern with 92.50% 	Forward time: 	 0.18 sec
2023-04-01 00:48:38,740 			Loss:    8.434e-03    			Backward time: 	 0.01 sec 
2023-04-01 00:48:38,896 			Learning rate: weights:   1.000e-06    
2023-04-01 00:48:38,896 			Last test performance: 89.90%
2023-04-01 00:48:38,896 ----------------
2023-04-01 00:48:39,078   83  =>  31   		Training 486 pattern with 91.88% 	Forward time: 	 0.17 sec
2023-04-01 00:48:39,078 			Loss:    7.925e-03    			Backward time: 	 0.01 sec 
2023-04-01 00:48:39,160 			Learning rate: weights:   1.000e-06    
2023-04-01 00:48:39,160 			Last test performance: 89.90%
2023-04-01 00:48:39,160 ----------------
2023-04-01 00:48:39,355   83  =>  32   		Training 486 pattern with 91.25% 	Forward time: 	 0.18 sec
2023-04-01 00:48:39,355 			Loss:    1.010e-02    			Backward time: 	 0.01 sec 
2023-04-01 00:48:39,534 			Learning rate: weights:   1.000e-06    
2023-04-01 00:48:39,534 			Last test performance: 89.90%
2023-04-01 00:48:39,534 ----------------
2023-04-01 00:48:39,689   83  =>  33   		Training 486 pattern with 89.79% 	Forward time: 	 0.14 sec
2023-04-01 00:48:39,689 			Loss:    1.181e-02    			Backward time: 	 0.01 sec 
2023-04-01 00:48:39,792 			Learning rate: weights:   1.000e-06    
2023-04-01 00:48:39,792 			Last test performance: 89.90%
2023-04-01 00:48:39,792 ----------------
2023-04-01 00:48:39,968   83  =>  34   		Training 486 pattern with 87.71% 	Forward time: 	 0.16 sec
2023-04-01 00:48:39,968 			Loss:    1.208e-02    			Backward time: 	 0.01 sec 
2023-04-01 00:48:40,118 			Learning rate: weights:   1.000e-06    
2023-04-01 00:48:40,118 			Last test performance: 89.90%
2023-04-01 00:48:40,118 ----------------
2023-04-01 00:48:40,320   83  =>  35   		Training 486 pattern with 89.38% 	Forward time: 	 0.19 sec
2023-04-01 00:48:40,320 			Loss:    1.077e-02    			Backward time: 	 0.01 sec 
2023-04-01 00:48:40,461 			Learning rate: weights:   1.000e-06    
2023-04-01 00:48:40,461 			Last test performance: 89.90%
2023-04-01 00:48:40,461 ----------------
2023-04-01 00:48:40,629   83  =>  36   		Training 486 pattern with 90.00% 	Forward time: 	 0.15 sec
2023-04-01 00:48:40,629 			Loss:    9.376e-03    			Backward time: 	 0.01 sec 
2023-04-01 00:48:40,798 			Learning rate: weights:   1.000e-06    
2023-04-01 00:48:40,798 			Last test performance: 89.90%
2023-04-01 00:48:40,798 ----------------
2023-04-01 00:48:41,014   83  =>  37   		Training 486 pattern with 91.25% 	Forward time: 	 0.20 sec
2023-04-01 00:48:41,014 			Loss:    1.010e-02    			Backward time: 	 0.01 sec 
2023-04-01 00:48:41,228 			Learning rate: weights:   1.000e-06    
2023-04-01 00:48:41,228 			Last test performance: 89.90%
2023-04-01 00:48:41,228 ----------------
2023-04-01 00:48:41,410   83  =>  38   		Training 486 pattern with 91.25% 	Forward time: 	 0.17 sec
2023-04-01 00:48:41,410 			Loss:    9.852e-03    			Backward time: 	 0.01 sec 
2023-04-01 00:48:41,557 			Learning rate: weights:   1.000e-06    
2023-04-01 00:48:41,557 			Last test performance: 89.90%
2023-04-01 00:48:41,557 ----------------
2023-04-01 00:48:41,734   83  =>  39   		Training 486 pattern with 89.58% 	Forward time: 	 0.16 sec
2023-04-01 00:48:41,734 			Loss:    1.206e-02    			Backward time: 	 0.01 sec 
2023-04-01 00:48:41,783 			Learning rate: weights:   1.000e-06    
2023-04-01 00:48:41,783 			Last test performance: 89.90%
2023-04-01 00:48:41,783 ----------------
2023-04-01 00:48:41,965   83  =>  40   		Training 486 pattern with 92.08% 	Forward time: 	 0.17 sec
2023-04-01 00:48:41,965 			Loss:    1.002e-02    			Backward time: 	 0.01 sec 
2023-04-01 00:48:42,057 			Learning rate: weights:   1.000e-06    
2023-04-01 00:48:42,057 			Last test performance: 89.90%
2023-04-01 00:48:42,057 ----------------
2023-04-01 00:48:42,217   83  =>  41   		Training 486 pattern with 92.08% 	Forward time: 	 0.15 sec
2023-04-01 00:48:42,217 			Loss:    9.131e-03    			Backward time: 	 0.01 sec 
2023-04-01 00:48:42,428 			Learning rate: weights:   1.000e-06    
2023-04-01 00:48:42,428 			Last test performance: 89.90%
2023-04-01 00:48:42,428 ----------------
2023-04-01 00:48:42,616   83  =>  42   		Training 486 pattern with 91.67% 	Forward time: 	 0.17 sec
2023-04-01 00:48:42,616 			Loss:    8.147e-03    			Backward time: 	 0.01 sec 
2023-04-01 00:48:42,890 			Learning rate: weights:   1.000e-06    
2023-04-01 00:48:42,890 			Last test performance: 89.90%
2023-04-01 00:48:42,890 ----------------
2023-04-01 00:48:43,123   83  =>  43   		Training 486 pattern with 91.04% 	Forward time: 	 0.21 sec
2023-04-01 00:48:43,123 			Loss:    1.026e-02    			Backward time: 	 0.01 sec 
2023-04-01 00:48:43,227 			Learning rate: weights:   1.000e-06    
2023-04-01 00:48:43,227 			Last test performance: 89.90%
2023-04-01 00:48:43,227 ----------------
2023-04-01 00:48:43,427   83  =>  44   		Training 486 pattern with 90.21% 	Forward time: 	 0.18 sec
2023-04-01 00:48:43,428 			Loss:    9.913e-03    			Backward time: 	 0.01 sec 
2023-04-01 00:48:43,487 			Learning rate: weights:   1.000e-06    
2023-04-01 00:48:43,487 			Last test performance: 89.90%
2023-04-01 00:48:43,487 ----------------
2023-04-01 00:48:43,686   83  =>  45   		Training 486 pattern with 87.71% 	Forward time: 	 0.18 sec
2023-04-01 00:48:43,686 			Loss:    1.374e-02    			Backward time: 	 0.01 sec 
2023-04-01 00:48:43,862 			Learning rate: weights:   1.000e-06    
2023-04-01 00:48:43,862 			Last test performance: 89.90%
2023-04-01 00:48:43,862 ----------------
2023-04-01 00:48:44,025   83  =>  46   		Training 486 pattern with 90.00% 	Forward time: 	 0.15 sec
2023-04-01 00:48:44,025 			Loss:    1.108e-02    			Backward time: 	 0.01 sec 
2023-04-01 00:48:44,371 			Learning rate: weights:   1.000e-06    
2023-04-01 00:48:44,371 			Last test performance: 89.90%
2023-04-01 00:48:44,371 ----------------
2023-04-01 00:48:44,562   83  =>  47   		Training 486 pattern with 91.04% 	Forward time: 	 0.18 sec
2023-04-01 00:48:44,562 			Loss:    9.501e-03    			Backward time: 	 0.01 sec 
2023-04-01 00:48:44,626 			Learning rate: weights:   1.000e-06    
2023-04-01 00:48:44,626 			Last test performance: 89.90%
2023-04-01 00:48:44,626 ----------------
2023-04-01 00:48:44,826   83  =>  48   		Training 486 pattern with 92.50% 	Forward time: 	 0.18 sec
2023-04-01 00:48:44,827 			Loss:    9.081e-03    			Backward time: 	 0.01 sec 
2023-04-01 00:48:44,972 			Learning rate: weights:   1.000e-06    
2023-04-01 00:48:44,972 			Last test performance: 89.90%
2023-04-01 00:48:44,972 ----------------
2023-04-01 00:48:45,137   83  =>  49   		Training 486 pattern with 90.21% 	Forward time: 	 0.15 sec
2023-04-01 00:48:45,137 			Loss:    1.071e-02    			Backward time: 	 0.01 sec 
2023-04-01 00:48:45,302 			Learning rate: weights:   1.000e-06    
2023-04-01 00:48:45,302 			Last test performance: 89.90%
2023-04-01 00:48:45,302 ----------------
2023-04-01 00:48:45,461   83  =>  50   		Training 486 pattern with 90.21% 	Forward time: 	 0.15 sec
2023-04-01 00:48:45,461 			Loss:    1.040e-02    			Backward time: 	 0.01 sec 
2023-04-01 00:48:45,649 			Learning rate: weights:   1.000e-06    
2023-04-01 00:48:45,649 			Last test performance: 89.90%
2023-04-01 00:48:45,649 ----------------
2023-04-01 00:48:45,873   83  =>  51   		Training 486 pattern with 88.54% 	Forward time: 	 0.20 sec
2023-04-01 00:48:45,873 			Loss:    1.152e-02    			Backward time: 	 0.01 sec 
2023-04-01 00:48:46,034 			Learning rate: weights:   1.000e-06    
2023-04-01 00:48:46,034 			Last test performance: 89.90%
2023-04-01 00:48:46,034 ----------------
2023-04-01 00:48:46,243   83  =>  52   		Training 486 pattern with 89.38% 	Forward time: 	 0.19 sec
2023-04-01 00:48:46,243 			Loss:    9.865e-03    			Backward time: 	 0.01 sec 
2023-04-01 00:48:46,417 			Learning rate: weights:   1.000e-06    
2023-04-01 00:48:46,417 			Last test performance: 89.90%
2023-04-01 00:48:46,417 ----------------
2023-04-01 00:48:46,603   83  =>  53   		Training 486 pattern with 92.50% 	Forward time: 	 0.17 sec
2023-04-01 00:48:46,603 			Loss:    9.407e-03    			Backward time: 	 0.01 sec 
2023-04-01 00:48:46,910 			Learning rate: weights:   1.000e-06    
2023-04-01 00:48:46,910 			Last test performance: 89.90%
2023-04-01 00:48:46,910 ----------------
2023-04-01 00:48:47,171   83  =>  54   		Training 486 pattern with 90.83% 	Forward time: 	 0.24 sec
2023-04-01 00:48:47,171 			Loss:    1.056e-02    			Backward time: 	 0.01 sec 
2023-04-01 00:48:47,287 			Learning rate: weights:   1.000e-06    
2023-04-01 00:48:47,287 			Last test performance: 89.90%
2023-04-01 00:48:47,287 ----------------
2023-04-01 00:48:47,460   83  =>  55   		Training 486 pattern with 89.17% 	Forward time: 	 0.16 sec
2023-04-01 00:48:47,460 			Loss:    1.126e-02    			Backward time: 	 0.01 sec 
2023-04-01 00:48:47,657 			Learning rate: weights:   1.000e-06    
2023-04-01 00:48:47,657 			Last test performance: 89.90%
2023-04-01 00:48:47,657 ----------------
2023-04-01 00:48:47,875   83  =>  56   		Training 486 pattern with 91.04% 	Forward time: 	 0.20 sec
2023-04-01 00:48:47,875 			Loss:    1.110e-02    			Backward time: 	 0.01 sec 
2023-04-01 00:48:48,074 			Learning rate: weights:   1.000e-06    
2023-04-01 00:48:48,075 			Last test performance: 89.90%
2023-04-01 00:48:48,075 ----------------
2023-04-01 00:48:48,229   83  =>  57   		Training 486 pattern with 91.04% 	Forward time: 	 0.14 sec
2023-04-01 00:48:48,229 			Loss:    1.019e-02    			Backward time: 	 0.01 sec 
2023-04-01 00:48:48,277 			Learning rate: weights:   1.000e-06    
2023-04-01 00:48:48,277 			Last test performance: 89.90%
2023-04-01 00:48:48,277 ----------------
2023-04-01 00:48:48,439   83  =>  58   		Training 486 pattern with 88.54% 	Forward time: 	 0.15 sec
2023-04-01 00:48:48,439 			Loss:    1.162e-02    			Backward time: 	 0.01 sec 
2023-04-01 00:48:48,473 			Learning rate: weights:   1.000e-06    
2023-04-01 00:48:48,473 			Last test performance: 89.90%
2023-04-01 00:48:48,473 ----------------
2023-04-01 00:48:48,639   83  =>  59   		Training 486 pattern with 89.58% 	Forward time: 	 0.15 sec
2023-04-01 00:48:48,640 			Loss:    1.129e-02    			Backward time: 	 0.01 sec 
2023-04-01 00:48:48,716 			Learning rate: weights:   1.000e-06    
2023-04-01 00:48:48,716 			Last test performance: 89.90%
2023-04-01 00:48:48,716 ----------------
2023-04-01 00:48:48,896   83  =>  60   		Training 486 pattern with 90.00% 	Forward time: 	 0.16 sec
2023-04-01 00:48:48,896 			Loss:    1.211e-02    			Backward time: 	 0.01 sec 
2023-04-01 00:48:49,143 			Learning rate: weights:   1.000e-06    
2023-04-01 00:48:49,143 			Last test performance: 89.90%
2023-04-01 00:48:49,144 ----------------
2023-04-01 00:48:49,312   83  =>  61   		Training 486 pattern with 90.62% 	Forward time: 	 0.16 sec
2023-04-01 00:48:49,312 			Loss:    1.067e-02    			Backward time: 	 0.01 sec 
2023-04-01 00:48:49,439 			Learning rate: weights:   1.000e-06    
2023-04-01 00:48:49,439 			Last test performance: 89.90%
2023-04-01 00:48:49,439 ----------------
2023-04-01 00:48:49,653   83  =>  62   		Training 486 pattern with 93.96% 	Forward time: 	 0.20 sec
2023-04-01 00:48:49,653 			Loss:    8.755e-03    			Backward time: 	 0.01 sec 
2023-04-01 00:48:49,840 			Learning rate: weights:   1.000e-06    
2023-04-01 00:48:49,840 			Last test performance: 89.90%
2023-04-01 00:48:49,840 ----------------
2023-04-01 00:48:50,004   83  =>  63   		Training 486 pattern with 90.83% 	Forward time: 	 0.15 sec
2023-04-01 00:48:50,004 			Loss:    1.105e-02    			Backward time: 	 0.01 sec 
2023-04-01 00:48:50,167 			Learning rate: weights:   1.000e-06    
2023-04-01 00:48:50,167 			Last test performance: 89.90%
2023-04-01 00:48:50,167 ----------------
2023-04-01 00:48:50,361   83  =>  64   		Training 486 pattern with 88.75% 	Forward time: 	 0.18 sec
2023-04-01 00:48:50,361 			Loss:    1.151e-02    			Backward time: 	 0.01 sec 
2023-04-01 00:48:50,711 			Learning rate: weights:   1.000e-06    
2023-04-01 00:48:50,711 			Last test performance: 89.90%
2023-04-01 00:48:50,711 ----------------
2023-04-01 00:48:50,883   83  =>  65   		Training 486 pattern with 89.58% 	Forward time: 	 0.16 sec
2023-04-01 00:48:50,883 			Loss:    1.118e-02    			Backward time: 	 0.01 sec 
2023-04-01 00:48:51,028 			Learning rate: weights:   1.000e-06    
2023-04-01 00:48:51,028 			Last test performance: 89.90%
2023-04-01 00:48:51,028 ----------------
2023-04-01 00:48:51,187   83  =>  66   		Training 486 pattern with 90.00% 	Forward time: 	 0.15 sec
2023-04-01 00:48:51,187 			Loss:    1.037e-02    			Backward time: 	 0.01 sec 
2023-04-01 00:48:51,349 			Learning rate: weights:   1.000e-06    
2023-04-01 00:48:51,349 			Last test performance: 89.90%
2023-04-01 00:48:51,349 ----------------
2023-04-01 00:48:51,507   83  =>  67   		Training 486 pattern with 87.71% 	Forward time: 	 0.15 sec
2023-04-01 00:48:51,507 			Loss:    1.343e-02    			Backward time: 	 0.01 sec 
2023-04-01 00:48:51,700 			Learning rate: weights:   1.000e-06    
2023-04-01 00:48:51,700 			Last test performance: 89.90%
2023-04-01 00:48:51,700 ----------------
2023-04-01 00:48:51,947   83  =>  68   		Training 486 pattern with 91.67% 	Forward time: 	 0.23 sec
2023-04-01 00:48:51,947 			Loss:    9.473e-03    			Backward time: 	 0.01 sec 
2023-04-01 00:48:52,196 			Learning rate: weights:   1.000e-06    
2023-04-01 00:48:52,196 			Last test performance: 89.90%
2023-04-01 00:48:52,196 ----------------
2023-04-01 00:48:52,357   83  =>  69   		Training 486 pattern with 90.83% 	Forward time: 	 0.15 sec
2023-04-01 00:48:52,357 			Loss:    1.034e-02    			Backward time: 	 0.01 sec 
2023-04-01 00:48:52,521 			Learning rate: weights:   1.000e-06    
2023-04-01 00:48:52,521 			Last test performance: 89.90%
2023-04-01 00:48:52,521 ----------------
2023-04-01 00:48:52,674   83  =>  70   		Training 486 pattern with 91.04% 	Forward time: 	 0.14 sec
2023-04-01 00:48:52,674 			Loss:    1.058e-02    			Backward time: 	 0.01 sec 
2023-04-01 00:48:52,838 			Learning rate: weights:   1.000e-06    
2023-04-01 00:48:52,838 			Last test performance: 89.90%
2023-04-01 00:48:52,838 ----------------
2023-04-01 00:48:53,012   83  =>  71   		Training 486 pattern with 91.25% 	Forward time: 	 0.16 sec
2023-04-01 00:48:53,012 			Loss:    8.871e-03    			Backward time: 	 0.01 sec 
2023-04-01 00:48:53,072 			Learning rate: weights:   1.000e-06    
2023-04-01 00:48:53,072 			Last test performance: 89.90%
2023-04-01 00:48:53,072 ----------------
2023-04-01 00:48:53,278   83  =>  72   		Training 486 pattern with 88.54% 	Forward time: 	 0.19 sec
2023-04-01 00:48:53,278 			Loss:    1.261e-02    			Backward time: 	 0.01 sec 
2023-04-01 00:48:53,482 			Learning rate: weights:   1.000e-06    
2023-04-01 00:48:53,482 			Last test performance: 89.90%
2023-04-01 00:48:53,482 ----------------
2023-04-01 00:48:53,698   83  =>  73   		Training 486 pattern with 90.62% 	Forward time: 	 0.20 sec
2023-04-01 00:48:53,699 			Loss:    1.006e-02    			Backward time: 	 0.01 sec 
2023-04-01 00:48:53,888 			Learning rate: weights:   1.000e-06    
2023-04-01 00:48:53,888 			Last test performance: 89.90%
2023-04-01 00:48:53,888 ----------------
2023-04-01 00:48:54,073   83  =>  74   		Training 486 pattern with 90.00% 	Forward time: 	 0.17 sec
2023-04-01 00:48:54,073 			Loss:    1.146e-02    			Backward time: 	 0.01 sec 
2023-04-01 00:48:54,171 			Learning rate: weights:   1.000e-06    
2023-04-01 00:48:54,171 			Last test performance: 89.90%
2023-04-01 00:48:54,171 ----------------
2023-04-01 00:48:54,374   83  =>  75   		Training 486 pattern with 90.62% 	Forward time: 	 0.19 sec
2023-04-01 00:48:54,374 			Loss:    1.073e-02    			Backward time: 	 0.01 sec 
2023-04-01 00:48:54,449 			Learning rate: weights:   1.000e-06    
2023-04-01 00:48:54,449 			Last test performance: 89.90%
2023-04-01 00:48:54,449 ----------------
2023-04-01 00:48:54,613   83  =>  76   		Training 486 pattern with 90.83% 	Forward time: 	 0.15 sec
2023-04-01 00:48:54,613 			Loss:    1.208e-02    			Backward time: 	 0.01 sec 
2023-04-01 00:48:54,774 			Learning rate: weights:   1.000e-06    
2023-04-01 00:48:54,774 			Last test performance: 89.90%
2023-04-01 00:48:54,774 ----------------
2023-04-01 00:48:54,942   83  =>  77   		Training 486 pattern with 91.88% 	Forward time: 	 0.15 sec
2023-04-01 00:48:54,942 			Loss:    9.749e-03    			Backward time: 	 0.01 sec 
2023-04-01 00:48:55,090 			Learning rate: weights:   1.000e-06    
2023-04-01 00:48:55,090 			Last test performance: 89.90%
2023-04-01 00:48:55,090 ----------------
2023-04-01 00:48:55,244   83  =>  78   		Training 486 pattern with 91.46% 	Forward time: 	 0.14 sec
2023-04-01 00:48:55,244 			Loss:    1.045e-02    			Backward time: 	 0.01 sec 
2023-04-01 00:48:55,456 			Learning rate: weights:   1.000e-06    
2023-04-01 00:48:55,456 			Last test performance: 89.90%
2023-04-01 00:48:55,457 ----------------
2023-04-01 00:48:55,629   83  =>  79   		Training 486 pattern with 91.25% 	Forward time: 	 0.16 sec
2023-04-01 00:48:55,629 			Loss:    9.919e-03    			Backward time: 	 0.01 sec 
2023-04-01 00:48:55,828 			Learning rate: weights:   1.000e-06    
2023-04-01 00:48:55,828 			Last test performance: 89.90%
2023-04-01 00:48:55,828 ----------------
2023-04-01 00:48:55,996   83  =>  80   		Training 486 pattern with 92.29% 	Forward time: 	 0.15 sec
2023-04-01 00:48:55,996 			Loss:    8.413e-03    			Backward time: 	 0.01 sec 
2023-04-01 00:48:56,170 			Learning rate: weights:   1.000e-06    
2023-04-01 00:48:56,170 			Last test performance: 89.90%
2023-04-01 00:48:56,170 ----------------
2023-04-01 00:48:56,348   83  =>  81   		Training 486 pattern with 90.62% 	Forward time: 	 0.16 sec
2023-04-01 00:48:56,348 			Loss:    1.075e-02    			Backward time: 	 0.01 sec 
2023-04-01 00:48:56,404 			Learning rate: weights:   1.000e-06    
2023-04-01 00:48:56,404 			Last test performance: 89.90%
2023-04-01 00:48:56,404 ----------------
2023-04-01 00:48:56,633   83  =>  82   		Training 486 pattern with 90.42% 	Forward time: 	 0.21 sec
2023-04-01 00:48:56,634 			Loss:    1.110e-02    			Backward time: 	 0.01 sec 
2023-04-01 00:48:56,738 			Learning rate: weights:   1.000e-06    
2023-04-01 00:48:56,738 			Last test performance: 89.90%
2023-04-01 00:48:56,738 ----------------
2023-04-01 00:48:56,919   83  =>  83   		Training 486 pattern with 90.21% 	Forward time: 	 0.17 sec
2023-04-01 00:48:56,919 			Loss:    1.117e-02    			Backward time: 	 0.01 sec 
2023-04-01 00:48:57,084 			Learning rate: weights:   1.000e-06    
2023-04-01 00:48:57,084 			Last test performance: 89.90%
2023-04-01 00:48:57,084 ----------------
2023-04-01 00:48:57,261   83  =>  84   		Training 486 pattern with 89.17% 	Forward time: 	 0.16 sec
2023-04-01 00:48:57,262 			Loss:    1.270e-02    			Backward time: 	 0.01 sec 
2023-04-01 00:48:57,470 			Learning rate: weights:   1.000e-06    
2023-04-01 00:48:57,470 			Last test performance: 89.90%
2023-04-01 00:48:57,470 ----------------
2023-04-01 00:48:57,640   83  =>  85   		Training 486 pattern with 90.21% 	Forward time: 	 0.16 sec
2023-04-01 00:48:57,640 			Loss:    1.028e-02    			Backward time: 	 0.01 sec 
2023-04-01 00:48:57,819 			Learning rate: weights:   1.000e-06    
2023-04-01 00:48:57,819 			Last test performance: 89.90%
2023-04-01 00:48:57,819 ----------------
2023-04-01 00:48:57,989   83  =>  86   		Training 486 pattern with 89.38% 	Forward time: 	 0.16 sec
2023-04-01 00:48:57,989 			Loss:    1.084e-02    			Backward time: 	 0.01 sec 
2023-04-01 00:48:58,254 			Learning rate: weights:   1.000e-06    
2023-04-01 00:48:58,254 			Last test performance: 89.90%
2023-04-01 00:48:58,254 ----------------
2023-04-01 00:48:58,473   83  =>  87   		Training 486 pattern with 89.79% 	Forward time: 	 0.20 sec
2023-04-01 00:48:58,473 			Loss:    1.086e-02    			Backward time: 	 0.01 sec 
2023-04-01 00:48:58,566 			Learning rate: weights:   1.000e-06    
2023-04-01 00:48:58,566 			Last test performance: 89.90%
2023-04-01 00:48:58,567 ----------------
2023-04-01 00:48:58,730   83  =>  88   		Training 486 pattern with 91.67% 	Forward time: 	 0.15 sec
2023-04-01 00:48:58,730 			Loss:    1.067e-02    			Backward time: 	 0.01 sec 
2023-04-01 00:48:58,967 			Learning rate: weights:   1.000e-06    
2023-04-01 00:48:58,967 			Last test performance: 89.90%
2023-04-01 00:48:58,967 ----------------
2023-04-01 00:48:59,132   83  =>  89   		Training 486 pattern with 90.62% 	Forward time: 	 0.15 sec
2023-04-01 00:48:59,132 			Loss:    1.146e-02    			Backward time: 	 0.01 sec 
2023-04-01 00:48:59,217 			Learning rate: weights:   1.000e-06    
2023-04-01 00:48:59,217 			Last test performance: 89.90%
2023-04-01 00:48:59,218 ----------------
2023-04-01 00:48:59,407   83  =>  90   		Training 486 pattern with 90.21% 	Forward time: 	 0.17 sec
2023-04-01 00:48:59,407 			Loss:    1.069e-02    			Backward time: 	 0.01 sec 
2023-04-01 00:48:59,546 			Learning rate: weights:   1.000e-06    
2023-04-01 00:48:59,546 			Last test performance: 89.90%
2023-04-01 00:48:59,546 ----------------
2023-04-01 00:48:59,741   83  =>  91   		Training 486 pattern with 88.54% 	Forward time: 	 0.18 sec
2023-04-01 00:48:59,741 			Loss:    1.183e-02    			Backward time: 	 0.01 sec 
2023-04-01 00:49:00,004 			Learning rate: weights:   1.000e-06    
2023-04-01 00:49:00,004 			Last test performance: 89.90%
2023-04-01 00:49:00,004 ----------------
2023-04-01 00:49:00,207   83  =>  92   		Training 486 pattern with 92.08% 	Forward time: 	 0.19 sec
2023-04-01 00:49:00,207 			Loss:    9.896e-03    			Backward time: 	 0.01 sec 
2023-04-01 00:49:00,358 			Learning rate: weights:   1.000e-06    
2023-04-01 00:49:00,358 			Last test performance: 89.90%
2023-04-01 00:49:00,358 ----------------
2023-04-01 00:49:00,575   83  =>  93   		Training 486 pattern with 93.12% 	Forward time: 	 0.20 sec
2023-04-01 00:49:00,575 			Loss:    9.577e-03    			Backward time: 	 0.01 sec 
2023-04-01 00:49:00,738 			Learning rate: weights:   1.000e-06    
2023-04-01 00:49:00,738 			Last test performance: 89.90%
2023-04-01 00:49:00,738 ----------------
2023-04-01 00:49:00,926   83  =>  94   		Training 486 pattern with 90.62% 	Forward time: 	 0.17 sec
2023-04-01 00:49:00,926 			Loss:    1.084e-02    			Backward time: 	 0.01 sec 
2023-04-01 00:49:01,064 			Learning rate: weights:   1.000e-06    
2023-04-01 00:49:01,064 			Last test performance: 89.90%
2023-04-01 00:49:01,064 ----------------
2023-04-01 00:49:01,230   83  =>  95   		Training 486 pattern with 88.96% 	Forward time: 	 0.15 sec
2023-04-01 00:49:01,230 			Loss:    1.156e-02    			Backward time: 	 0.01 sec 
2023-04-01 00:49:01,436 			Learning rate: weights:   1.000e-06    
2023-04-01 00:49:01,436 			Last test performance: 89.90%
2023-04-01 00:49:01,436 ----------------
2023-04-01 00:49:01,599   83  =>  96   		Training 486 pattern with 93.75% 	Forward time: 	 0.15 sec
2023-04-01 00:49:01,599 			Loss:    8.841e-03    			Backward time: 	 0.01 sec 
2023-04-01 00:49:01,818 			Learning rate: weights:   1.000e-06    
2023-04-01 00:49:01,818 			Last test performance: 89.90%
2023-04-01 00:49:01,818 ----------------
2023-04-01 00:49:01,974   83  =>  97   		Training 486 pattern with 89.79% 	Forward time: 	 0.14 sec
2023-04-01 00:49:01,974 			Loss:    1.102e-02    			Backward time: 	 0.01 sec 
2023-04-01 00:49:02,126 			Learning rate: weights:   1.000e-06    
2023-04-01 00:49:02,126 			Last test performance: 89.90%
2023-04-01 00:49:02,126 ----------------
2023-04-01 00:49:02,289   83  =>  98   		Training 486 pattern with 91.25% 	Forward time: 	 0.15 sec
2023-04-01 00:49:02,290 			Loss:    1.059e-02    			Backward time: 	 0.01 sec 
2023-04-01 00:49:02,550 			Learning rate: weights:   1.000e-06    
2023-04-01 00:49:02,550 			Last test performance: 89.90%
2023-04-01 00:49:02,550 ----------------
2023-04-01 00:49:02,760   83  =>  99   		Training 486 pattern with 93.96% 	Forward time: 	 0.19 sec
2023-04-01 00:49:02,761 			Loss:    7.649e-03    			Backward time: 	 0.01 sec 
2023-04-01 00:49:02,910 			Learning rate: weights:   1.000e-06    
2023-04-01 00:49:02,911 			Last test performance: 89.90%
2023-04-01 00:49:02,911 ----------------
2023-04-01 00:49:03,102   83  => 100   		Training 486 pattern with 90.62% 	Forward time: 	 0.17 sec
2023-04-01 00:49:03,102 			Loss:    1.038e-02    			Backward time: 	 0.01 sec 
2023-04-01 00:49:03,229 			Learning rate: weights:   1.000e-06    
2023-04-01 00:49:03,229 			Last test performance: 89.90%
2023-04-01 00:49:03,229 ----------------
2023-04-01 00:49:03,390   83  => 101   		Training 486 pattern with 91.88% 	Forward time: 	 0.15 sec
2023-04-01 00:49:03,390 			Loss:    8.946e-03    			Backward time: 	 0.01 sec 
2023-04-01 00:49:03,590 			Learning rate: weights:   1.000e-06    
2023-04-01 00:49:03,591 			Last test performance: 89.90%
2023-04-01 00:49:03,591 ----------------
2023-04-01 00:49:03,773   83  => 102   		Training 486 pattern with 92.92% 	Forward time: 	 0.17 sec
2023-04-01 00:49:03,773 			Loss:    8.053e-03    			Backward time: 	 0.01 sec 
2023-04-01 00:49:03,910 			Learning rate: weights:   1.000e-06    
2023-04-01 00:49:03,910 			Last test performance: 89.90%
2023-04-01 00:49:03,910 ----------------
2023-04-01 00:49:04,082   83  => 103   		Training 486 pattern with 91.46% 	Forward time: 	 0.16 sec
2023-04-01 00:49:04,082 			Loss:    1.012e-02    			Backward time: 	 0.01 sec 
2023-04-01 00:49:04,268 			Learning rate: weights:   1.000e-06    
2023-04-01 00:49:04,268 			Last test performance: 89.90%
2023-04-01 00:49:04,268 ----------------
2023-04-01 00:49:04,443   83  => 104   		Training 486 pattern with 90.83% 	Forward time: 	 0.16 sec
2023-04-01 00:49:04,443 			Loss:    1.152e-02    			Backward time: 	 0.01 sec 
2023-04-01 00:49:04,535 			Learning rate: weights:   1.000e-06    
2023-04-01 00:49:04,535 			Last test performance: 89.90%
2023-04-01 00:49:04,535 ----------------
2023-04-01 00:49:04,703   83  => 105   		Training 486 pattern with 88.75% 	Forward time: 	 0.15 sec
2023-04-01 00:49:04,703 			Loss:    1.067e-02    			Backward time: 	 0.01 sec 
2023-04-01 00:49:04,783 			Learning rate: weights:   1.000e-06    
2023-04-01 00:49:04,783 			Last test performance: 89.90%
2023-04-01 00:49:04,783 ----------------
2023-04-01 00:49:04,976   83  => 106   		Training 486 pattern with 90.21% 	Forward time: 	 0.18 sec
2023-04-01 00:49:04,976 			Loss:    1.081e-02    			Backward time: 	 0.01 sec 
2023-04-01 00:49:05,100 			Learning rate: weights:   1.000e-06    
2023-04-01 00:49:05,100 			Last test performance: 89.90%
2023-04-01 00:49:05,100 ----------------
2023-04-01 00:49:05,259   83  => 107   		Training 486 pattern with 89.79% 	Forward time: 	 0.15 sec
2023-04-01 00:49:05,259 			Loss:    1.187e-02    			Backward time: 	 0.01 sec 
2023-04-01 00:49:05,422 			Learning rate: weights:   1.000e-06    
2023-04-01 00:49:05,422 			Last test performance: 89.90%
2023-04-01 00:49:05,422 ----------------
2023-04-01 00:49:05,657   83  => 108   		Training 486 pattern with 87.50% 	Forward time: 	 0.21 sec
2023-04-01 00:49:05,657 			Loss:    1.253e-02    			Backward time: 	 0.02 sec 
2023-04-01 00:49:05,718 			Learning rate: weights:   1.000e-06    
2023-04-01 00:49:05,718 			Last test performance: 89.90%
2023-04-01 00:49:05,718 ----------------
2023-04-01 00:49:05,886   83  => 109   		Training 486 pattern with 91.25% 	Forward time: 	 0.15 sec
2023-04-01 00:49:05,886 			Loss:    1.091e-02    			Backward time: 	 0.01 sec 
2023-04-01 00:49:06,021 			Learning rate: weights:   1.000e-06    
2023-04-01 00:49:06,021 			Last test performance: 89.90%
2023-04-01 00:49:06,021 ----------------
2023-04-01 00:49:06,187   83  => 110   		Training 486 pattern with 87.92% 	Forward time: 	 0.15 sec
2023-04-01 00:49:06,187 			Loss:    1.237e-02    			Backward time: 	 0.01 sec 
2023-04-01 00:49:06,312 			Learning rate: weights:   1.000e-06    
2023-04-01 00:49:06,312 			Last test performance: 89.90%
2023-04-01 00:49:06,312 ----------------
2023-04-01 00:49:06,508   83  => 111   		Training 486 pattern with 88.54% 	Forward time: 	 0.18 sec
2023-04-01 00:49:06,508 			Loss:    1.155e-02    			Backward time: 	 0.01 sec 
2023-04-01 00:49:06,727 			Learning rate: weights:   1.000e-06    
2023-04-01 00:49:06,727 			Last test performance: 89.90%
2023-04-01 00:49:06,728 ----------------
2023-04-01 00:49:06,911   83  => 112   		Training 486 pattern with 88.54% 	Forward time: 	 0.17 sec
2023-04-01 00:49:06,911 			Loss:    1.234e-02    			Backward time: 	 0.01 sec 
2023-04-01 00:49:07,061 			Learning rate: weights:   1.000e-06    
2023-04-01 00:49:07,061 			Last test performance: 89.90%
2023-04-01 00:49:07,061 ----------------
2023-04-01 00:49:07,243   83  => 113   		Training 486 pattern with 90.83% 	Forward time: 	 0.17 sec
2023-04-01 00:49:07,243 			Loss:    1.100e-02    			Backward time: 	 0.01 sec 
2023-04-01 00:49:07,418 			Learning rate: weights:   1.000e-06    
2023-04-01 00:49:07,418 			Last test performance: 89.90%
2023-04-01 00:49:07,418 ----------------
2023-04-01 00:49:07,596   83  => 114   		Training 486 pattern with 92.50% 	Forward time: 	 0.16 sec
2023-04-01 00:49:07,596 			Loss:    9.304e-03    			Backward time: 	 0.01 sec 
2023-04-01 00:49:07,661 			Learning rate: weights:   1.000e-06    
2023-04-01 00:49:07,661 			Last test performance: 89.90%
2023-04-01 00:49:07,661 ----------------
2023-04-01 00:49:07,818   83  => 115   		Training 486 pattern with 90.21% 	Forward time: 	 0.14 sec
2023-04-01 00:49:07,818 			Loss:    9.656e-03    			Backward time: 	 0.01 sec 
2023-04-01 00:49:08,074 			Learning rate: weights:   1.000e-06    
2023-04-01 00:49:08,074 			Last test performance: 89.90%
2023-04-01 00:49:08,074 ----------------
2023-04-01 00:49:08,245   83  => 116   		Training 486 pattern with 92.29% 	Forward time: 	 0.16 sec
2023-04-01 00:49:08,245 			Loss:    9.671e-03    			Backward time: 	 0.01 sec 
2023-04-01 00:49:08,402 			Learning rate: weights:   1.000e-06    
2023-04-01 00:49:08,402 			Last test performance: 89.90%
2023-04-01 00:49:08,402 ----------------
2023-04-01 00:49:08,607   83  => 117   		Training 486 pattern with 90.00% 	Forward time: 	 0.19 sec
2023-04-01 00:49:08,608 			Loss:    1.114e-02    			Backward time: 	 0.01 sec 
2023-04-01 00:49:08,721 			Learning rate: weights:   1.000e-06    
2023-04-01 00:49:08,721 			Last test performance: 89.90%
2023-04-01 00:49:08,721 ----------------
2023-04-01 00:49:08,907   83  => 118   		Training 486 pattern with 88.96% 	Forward time: 	 0.17 sec
2023-04-01 00:49:08,907 			Loss:    1.215e-02    			Backward time: 	 0.01 sec 
2023-04-01 00:49:08,986 			Learning rate: weights:   1.000e-06    
2023-04-01 00:49:08,986 			Last test performance: 89.90%
2023-04-01 00:49:08,986 ----------------
2023-04-01 00:49:09,151   83  => 119   		Training 486 pattern with 92.08% 	Forward time: 	 0.15 sec
2023-04-01 00:49:09,151 			Loss:    1.008e-02    			Backward time: 	 0.01 sec 
2023-04-01 00:49:09,217 			Learning rate: weights:   1.000e-06    
2023-04-01 00:49:09,217 			Last test performance: 89.90%
2023-04-01 00:49:09,217 ----------------
2023-04-01 00:49:09,375   83  => 120   		Training 486 pattern with 90.62% 	Forward time: 	 0.15 sec
2023-04-01 00:49:09,375 			Loss:    1.102e-02    			Backward time: 	 0.01 sec 
2023-04-01 00:49:09,558 			Learning rate: weights:   1.000e-06    
2023-04-01 00:49:09,558 			Last test performance: 89.90%
2023-04-01 00:49:09,558 ----------------
2023-04-01 00:49:09,741   83  => 121   		Training 486 pattern with 90.83% 	Forward time: 	 0.17 sec
2023-04-01 00:49:09,741 			Loss:    1.022e-02    			Backward time: 	 0.01 sec 
2023-04-01 00:49:09,944 			Learning rate: weights:   1.000e-06    
2023-04-01 00:49:09,944 			Last test performance: 89.90%
2023-04-01 00:49:09,944 ----------------
2023-04-01 00:49:10,127   83  => 122   		Training 486 pattern with 88.75% 	Forward time: 	 0.17 sec
2023-04-01 00:49:10,127 			Loss:    1.150e-02    			Backward time: 	 0.01 sec 
2023-04-01 00:49:10,236 			Learning rate: weights:   1.000e-06    
2023-04-01 00:49:10,236 			Last test performance: 89.90%
2023-04-01 00:49:10,236 ----------------
2023-04-01 00:49:10,407   83  => 123   		Training 486 pattern with 87.71% 	Forward time: 	 0.16 sec
2023-04-01 00:49:10,407 			Loss:    1.297e-02    			Backward time: 	 0.01 sec 
2023-04-01 00:49:10,494 			Learning rate: weights:   1.000e-06    
2023-04-01 00:49:10,494 			Last test performance: 89.90%
2023-04-01 00:49:10,494 ----------------
2023-04-01 00:49:10,670   83  => 124   		Training 486 pattern with 90.62% 	Forward time: 	 0.16 sec
2023-04-01 00:49:10,670 			Loss:    1.036e-02    			Backward time: 	 0.01 sec 
2023-04-01 00:49:10,918 
2023-04-01 00:49:10,918 Testing:
2023-04-01 00:49:10,924 		24 of 10000 with 91.67% 	 Time used:  0.01 sec
2023-04-01 00:49:10,929 		48 of 10000 with 87.50% 	 Time used:  0.01 sec
2023-04-01 00:49:10,935 		72 of 10000 with 84.72% 	 Time used:  0.00 sec
2023-04-01 00:49:10,940 		96 of 10000 with 88.54% 	 Time used:  0.00 sec
2023-04-01 00:49:10,945 		120 of 10000 with 89.17% 	 Time used:  0.00 sec
2023-04-01 00:49:10,951 		144 of 10000 with 90.97% 	 Time used:  0.00 sec
2023-04-01 00:49:10,959 		168 of 10000 with 91.07% 	 Time used:  0.01 sec
2023-04-01 00:49:10,964 		192 of 10000 with 92.19% 	 Time used:  0.00 sec
2023-04-01 00:49:10,970 		216 of 10000 with 92.59% 	 Time used:  0.01 sec
2023-04-01 00:49:10,975 		240 of 10000 with 93.33% 	 Time used:  0.00 sec
2023-04-01 00:49:10,980 		264 of 10000 with 92.05% 	 Time used:  0.00 sec
2023-04-01 00:49:10,985 		288 of 10000 with 92.01% 	 Time used:  0.00 sec
2023-04-01 00:49:10,989 		312 of 10000 with 92.31% 	 Time used:  0.00 sec
2023-04-01 00:49:10,993 		336 of 10000 with 92.26% 	 Time used:  0.00 sec
2023-04-01 00:49:10,997 		360 of 10000 with 92.78% 	 Time used:  0.00 sec
2023-04-01 00:49:11,001 		384 of 10000 with 92.19% 	 Time used:  0.00 sec
2023-04-01 00:49:11,005 		408 of 10000 with 91.67% 	 Time used:  0.00 sec
2023-04-01 00:49:11,010 		432 of 10000 with 91.90% 	 Time used:  0.00 sec
2023-04-01 00:49:11,014 		456 of 10000 with 91.45% 	 Time used:  0.00 sec
2023-04-01 00:49:11,018 		480 of 10000 with 91.25% 	 Time used:  0.00 sec
2023-04-01 00:49:11,024 		504 of 10000 with 91.67% 	 Time used:  0.01 sec
2023-04-01 00:49:11,034 		528 of 10000 with 92.05% 	 Time used:  0.01 sec
2023-04-01 00:49:11,042 		552 of 10000 with 92.03% 	 Time used:  0.01 sec
2023-04-01 00:49:11,047 		576 of 10000 with 91.67% 	 Time used:  0.00 sec
2023-04-01 00:49:11,051 		600 of 10000 with 91.33% 	 Time used:  0.00 sec
2023-04-01 00:49:11,058 		624 of 10000 with 91.35% 	 Time used:  0.01 sec
2023-04-01 00:49:11,069 		648 of 10000 with 91.36% 	 Time used:  0.01 sec
2023-04-01 00:49:11,080 		672 of 10000 with 91.22% 	 Time used:  0.01 sec
2023-04-01 00:49:11,098 		696 of 10000 with 91.09% 	 Time used:  0.02 sec
2023-04-01 00:49:11,104 		720 of 10000 with 91.11% 	 Time used:  0.01 sec
2023-04-01 00:49:11,113 		744 of 10000 with 90.99% 	 Time used:  0.01 sec
2023-04-01 00:49:11,131 		768 of 10000 with 90.89% 	 Time used:  0.02 sec
2023-04-01 00:49:11,150 		792 of 10000 with 91.04% 	 Time used:  0.02 sec
2023-04-01 00:49:11,158 		816 of 10000 with 91.05% 	 Time used:  0.01 sec
2023-04-01 00:49:11,162 		840 of 10000 with 91.07% 	 Time used:  0.00 sec
2023-04-01 00:49:11,166 		864 of 10000 with 90.97% 	 Time used:  0.00 sec
2023-04-01 00:49:11,172 		888 of 10000 with 90.99% 	 Time used:  0.01 sec
2023-04-01 00:49:11,180 		912 of 10000 with 90.68% 	 Time used:  0.01 sec
2023-04-01 00:49:11,184 		936 of 10000 with 90.60% 	 Time used:  0.00 sec
2023-04-01 00:49:11,188 		960 of 10000 with 90.31% 	 Time used:  0.00 sec
2023-04-01 00:49:11,192 		984 of 10000 with 89.84% 	 Time used:  0.00 sec
2023-04-01 00:49:11,199 		1008 of 10000 with 89.78% 	 Time used:  0.01 sec
2023-04-01 00:49:11,215 		1032 of 10000 with 89.92% 	 Time used:  0.01 sec
2023-04-01 00:49:11,229 		1056 of 10000 with 89.96% 	 Time used:  0.01 sec
2023-04-01 00:49:11,235 		1080 of 10000 with 89.81% 	 Time used:  0.01 sec
2023-04-01 00:49:11,240 		1104 of 10000 with 89.95% 	 Time used:  0.00 sec
2023-04-01 00:49:11,243 		1128 of 10000 with 89.89% 	 Time used:  0.00 sec
2023-04-01 00:49:11,247 		1152 of 10000 with 89.84% 	 Time used:  0.00 sec
2023-04-01 00:49:11,252 		1176 of 10000 with 89.63% 	 Time used:  0.00 sec
2023-04-01 00:49:11,258 		1200 of 10000 with 89.50% 	 Time used:  0.01 sec
2023-04-01 00:49:11,264 		1224 of 10000 with 89.62% 	 Time used:  0.01 sec
2023-04-01 00:49:11,272 		1248 of 10000 with 89.74% 	 Time used:  0.01 sec
2023-04-01 00:49:11,280 		1272 of 10000 with 89.78% 	 Time used:  0.01 sec
2023-04-01 00:49:11,290 		1296 of 10000 with 89.89% 	 Time used:  0.01 sec
2023-04-01 00:49:11,297 		1320 of 10000 with 89.77% 	 Time used:  0.01 sec
2023-04-01 00:49:11,303 		1344 of 10000 with 89.73% 	 Time used:  0.01 sec
2023-04-01 00:49:11,308 		1368 of 10000 with 89.77% 	 Time used:  0.01 sec
2023-04-01 00:49:11,316 		1392 of 10000 with 89.73% 	 Time used:  0.01 sec
2023-04-01 00:49:11,327 		1416 of 10000 with 89.69% 	 Time used:  0.01 sec
2023-04-01 00:49:11,336 		1440 of 10000 with 89.79% 	 Time used:  0.01 sec
2023-04-01 00:49:11,356 		1464 of 10000 with 89.89% 	 Time used:  0.02 sec
2023-04-01 00:49:11,363 		1488 of 10000 with 89.92% 	 Time used:  0.01 sec
2023-04-01 00:49:11,370 		1512 of 10000 with 89.88% 	 Time used:  0.01 sec
2023-04-01 00:49:11,374 		1536 of 10000 with 89.91% 	 Time used:  0.00 sec
2023-04-01 00:49:11,378 		1560 of 10000 with 89.94% 	 Time used:  0.00 sec
2023-04-01 00:49:11,385 		1584 of 10000 with 90.03% 	 Time used:  0.01 sec
2023-04-01 00:49:11,390 		1608 of 10000 with 90.11% 	 Time used:  0.00 sec
2023-04-01 00:49:11,398 		1632 of 10000 with 90.01% 	 Time used:  0.01 sec
2023-04-01 00:49:11,407 		1656 of 10000 with 89.92% 	 Time used:  0.01 sec
2023-04-01 00:49:11,422 		1680 of 10000 with 90.00% 	 Time used:  0.01 sec
2023-04-01 00:49:11,431 		1704 of 10000 with 90.02% 	 Time used:  0.01 sec
2023-04-01 00:49:11,441 		1728 of 10000 with 90.05% 	 Time used:  0.01 sec
2023-04-01 00:49:11,453 		1752 of 10000 with 90.01% 	 Time used:  0.01 sec
2023-04-01 00:49:11,460 		1776 of 10000 with 90.09% 	 Time used:  0.01 sec
2023-04-01 00:49:11,464 		1800 of 10000 with 90.17% 	 Time used:  0.00 sec
2023-04-01 00:49:11,467 		1824 of 10000 with 90.30% 	 Time used:  0.00 sec
2023-04-01 00:49:11,471 		1848 of 10000 with 90.31% 	 Time used:  0.00 sec
2023-04-01 00:49:11,475 		1872 of 10000 with 90.38% 	 Time used:  0.00 sec
2023-04-01 00:49:11,480 		1896 of 10000 with 90.45% 	 Time used:  0.00 sec
2023-04-01 00:49:11,486 		1920 of 10000 with 90.47% 	 Time used:  0.01 sec
2023-04-01 00:49:11,490 		1944 of 10000 with 90.38% 	 Time used:  0.00 sec
2023-04-01 00:49:11,494 		1968 of 10000 with 90.35% 	 Time used:  0.00 sec
2023-04-01 00:49:11,498 		1992 of 10000 with 90.36% 	 Time used:  0.00 sec
2023-04-01 00:49:11,504 		2016 of 10000 with 90.38% 	 Time used:  0.01 sec
2023-04-01 00:49:11,508 		2040 of 10000 with 90.34% 	 Time used:  0.00 sec
2023-04-01 00:49:11,514 		2064 of 10000 with 90.41% 	 Time used:  0.01 sec
2023-04-01 00:49:11,522 		2088 of 10000 with 90.37% 	 Time used:  0.01 sec
2023-04-01 00:49:11,533 		2112 of 10000 with 90.44% 	 Time used:  0.01 sec
2023-04-01 00:49:11,546 		2136 of 10000 with 90.54% 	 Time used:  0.01 sec
2023-04-01 00:49:11,555 		2160 of 10000 with 90.56% 	 Time used:  0.01 sec
2023-04-01 00:49:11,564 		2184 of 10000 with 90.57% 	 Time used:  0.01 sec
2023-04-01 00:49:11,579 		2208 of 10000 with 90.49% 	 Time used:  0.01 sec
2023-04-01 00:49:11,596 		2232 of 10000 with 90.59% 	 Time used:  0.02 sec
2023-04-01 00:49:11,604 		2256 of 10000 with 90.65% 	 Time used:  0.01 sec
2023-04-01 00:49:11,614 		2280 of 10000 with 90.66% 	 Time used:  0.01 sec
2023-04-01 00:49:11,622 		2304 of 10000 with 90.49% 	 Time used:  0.01 sec
2023-04-01 00:49:11,626 		2328 of 10000 with 90.29% 	 Time used:  0.00 sec
2023-04-01 00:49:11,630 		2352 of 10000 with 90.35% 	 Time used:  0.00 sec
2023-04-01 00:49:11,634 		2376 of 10000 with 90.36% 	 Time used:  0.00 sec
2023-04-01 00:49:11,639 		2400 of 10000 with 90.42% 	 Time used:  0.00 sec
2023-04-01 00:49:11,644 		2424 of 10000 with 90.43% 	 Time used:  0.00 sec
2023-04-01 00:49:11,651 		2448 of 10000 with 90.40% 	 Time used:  0.01 sec
2023-04-01 00:49:11,662 		2472 of 10000 with 90.41% 	 Time used:  0.01 sec
2023-04-01 00:49:11,680 		2496 of 10000 with 90.26% 	 Time used:  0.02 sec
2023-04-01 00:49:11,689 		2520 of 10000 with 90.24% 	 Time used:  0.01 sec
2023-04-01 00:49:11,694 		2544 of 10000 with 90.25% 	 Time used:  0.00 sec
2023-04-01 00:49:11,698 		2568 of 10000 with 90.26% 	 Time used:  0.00 sec
2023-04-01 00:49:11,702 		2592 of 10000 with 90.20% 	 Time used:  0.00 sec
2023-04-01 00:49:11,706 		2616 of 10000 with 90.14% 	 Time used:  0.00 sec
2023-04-01 00:49:11,710 		2640 of 10000 with 90.11% 	 Time used:  0.00 sec
2023-04-01 00:49:11,717 		2664 of 10000 with 90.05% 	 Time used:  0.01 sec
2023-04-01 00:49:11,731 		2688 of 10000 with 90.03% 	 Time used:  0.01 sec
2023-04-01 00:49:11,745 		2712 of 10000 with 90.12% 	 Time used:  0.01 sec
2023-04-01 00:49:11,755 		2736 of 10000 with 90.02% 	 Time used:  0.01 sec
2023-04-01 00:49:11,764 		2760 of 10000 with 90.07% 	 Time used:  0.01 sec
2023-04-01 00:49:11,776 		2784 of 10000 with 89.98% 	 Time used:  0.01 sec
2023-04-01 00:49:11,791 		2808 of 10000 with 89.96% 	 Time used:  0.01 sec
2023-04-01 00:49:11,809 		2832 of 10000 with 90.01% 	 Time used:  0.02 sec
2023-04-01 00:49:11,832 		2856 of 10000 with 89.95% 	 Time used:  0.02 sec
2023-04-01 00:49:11,840 		2880 of 10000 with 89.86% 	 Time used:  0.01 sec
2023-04-01 00:49:11,843 		2904 of 10000 with 89.77% 	 Time used:  0.00 sec
2023-04-01 00:49:11,847 		2928 of 10000 with 89.65% 	 Time used:  0.00 sec
2023-04-01 00:49:11,851 		2952 of 10000 with 89.67% 	 Time used:  0.00 sec
2023-04-01 00:49:11,856 		2976 of 10000 with 89.62% 	 Time used:  0.00 sec
2023-04-01 00:49:11,863 		3000 of 10000 with 89.60% 	 Time used:  0.01 sec
2023-04-01 00:49:11,871 		3024 of 10000 with 89.55% 	 Time used:  0.01 sec
2023-04-01 00:49:11,878 		3048 of 10000 with 89.57% 	 Time used:  0.01 sec
2023-04-01 00:49:11,886 		3072 of 10000 with 89.65% 	 Time used:  0.01 sec
2023-04-01 00:49:11,896 		3096 of 10000 with 89.66% 	 Time used:  0.01 sec
2023-04-01 00:49:11,904 		3120 of 10000 with 89.68% 	 Time used:  0.01 sec
2023-04-01 00:49:11,909 		3144 of 10000 with 89.73% 	 Time used:  0.00 sec
2023-04-01 00:49:11,914 		3168 of 10000 with 89.80% 	 Time used:  0.00 sec
2023-04-01 00:49:11,922 		3192 of 10000 with 89.79% 	 Time used:  0.01 sec
2023-04-01 00:49:11,928 		3216 of 10000 with 89.80% 	 Time used:  0.01 sec
2023-04-01 00:49:11,934 		3240 of 10000 with 89.75% 	 Time used:  0.01 sec
2023-04-01 00:49:11,942 		3264 of 10000 with 89.64% 	 Time used:  0.01 sec
2023-04-01 00:49:11,960 		3288 of 10000 with 89.63% 	 Time used:  0.01 sec
2023-04-01 00:49:11,966 		3312 of 10000 with 89.58% 	 Time used:  0.01 sec
2023-04-01 00:49:11,972 		3336 of 10000 with 89.57% 	 Time used:  0.01 sec
2023-04-01 00:49:11,976 		3360 of 10000 with 89.58% 	 Time used:  0.00 sec
2023-04-01 00:49:11,980 		3384 of 10000 with 89.60% 	 Time used:  0.00 sec
2023-04-01 00:49:11,984 		3408 of 10000 with 89.61% 	 Time used:  0.00 sec
2023-04-01 00:49:11,990 		3432 of 10000 with 89.63% 	 Time used:  0.01 sec
2023-04-01 00:49:11,995 		3456 of 10000 with 89.61% 	 Time used:  0.00 sec
2023-04-01 00:49:11,999 		3480 of 10000 with 89.60% 	 Time used:  0.00 sec
2023-04-01 00:49:12,004 		3504 of 10000 with 89.58% 	 Time used:  0.01 sec
2023-04-01 00:49:12,008 		3528 of 10000 with 89.63% 	 Time used:  0.00 sec
2023-04-01 00:49:12,019 		3552 of 10000 with 89.61% 	 Time used:  0.01 sec
2023-04-01 00:49:12,032 		3576 of 10000 with 89.60% 	 Time used:  0.01 sec
2023-04-01 00:49:12,044 		3600 of 10000 with 89.64% 	 Time used:  0.01 sec
2023-04-01 00:49:12,055 		3624 of 10000 with 89.62% 	 Time used:  0.01 sec
2023-04-01 00:49:12,068 		3648 of 10000 with 89.56% 	 Time used:  0.01 sec
2023-04-01 00:49:12,074 		3672 of 10000 with 89.54% 	 Time used:  0.01 sec
2023-04-01 00:49:12,079 		3696 of 10000 with 89.56% 	 Time used:  0.00 sec
2023-04-01 00:49:12,086 		3720 of 10000 with 89.60% 	 Time used:  0.01 sec
2023-04-01 00:49:12,096 		3744 of 10000 with 89.56% 	 Time used:  0.01 sec
2023-04-01 00:49:12,104 		3768 of 10000 with 89.60% 	 Time used:  0.01 sec
2023-04-01 00:49:12,110 		3792 of 10000 with 89.61% 	 Time used:  0.01 sec
2023-04-01 00:49:12,119 		3816 of 10000 with 89.57% 	 Time used:  0.01 sec
2023-04-01 00:49:12,125 		3840 of 10000 with 89.56% 	 Time used:  0.01 sec
2023-04-01 00:49:12,135 		3864 of 10000 with 89.60% 	 Time used:  0.01 sec
2023-04-01 00:49:12,146 		3888 of 10000 with 89.51% 	 Time used:  0.01 sec
2023-04-01 00:49:12,153 		3912 of 10000 with 89.52% 	 Time used:  0.01 sec
2023-04-01 00:49:12,163 		3936 of 10000 with 89.56% 	 Time used:  0.01 sec
2023-04-01 00:49:12,187 		3960 of 10000 with 89.52% 	 Time used:  0.02 sec
2023-04-01 00:49:12,199 		3984 of 10000 with 89.56% 	 Time used:  0.01 sec
2023-04-01 00:49:12,206 		4008 of 10000 with 89.55% 	 Time used:  0.01 sec
2023-04-01 00:49:12,217 		4032 of 10000 with 89.58% 	 Time used:  0.01 sec
2023-04-01 00:49:12,227 		4056 of 10000 with 89.62% 	 Time used:  0.01 sec
2023-04-01 00:49:12,234 		4080 of 10000 with 89.61% 	 Time used:  0.01 sec
2023-04-01 00:49:12,238 		4104 of 10000 with 89.60% 	 Time used:  0.00 sec
2023-04-01 00:49:12,247 		4128 of 10000 with 89.56% 	 Time used:  0.01 sec
2023-04-01 00:49:12,260 		4152 of 10000 with 89.50% 	 Time used:  0.01 sec
2023-04-01 00:49:12,270 		4176 of 10000 with 89.49% 	 Time used:  0.01 sec
2023-04-01 00:49:12,275 		4200 of 10000 with 89.48% 	 Time used:  0.00 sec
2023-04-01 00:49:12,279 		4224 of 10000 with 89.49% 	 Time used:  0.00 sec
2023-04-01 00:49:12,283 		4248 of 10000 with 89.50% 	 Time used:  0.00 sec
2023-04-01 00:49:12,288 		4272 of 10000 with 89.44% 	 Time used:  0.00 sec
2023-04-01 00:49:12,292 		4296 of 10000 with 89.43% 	 Time used:  0.00 sec
2023-04-01 00:49:12,296 		4320 of 10000 with 89.47% 	 Time used:  0.00 sec
2023-04-01 00:49:12,301 		4344 of 10000 with 89.50% 	 Time used:  0.00 sec
2023-04-01 00:49:12,305 		4368 of 10000 with 89.56% 	 Time used:  0.00 sec
2023-04-01 00:49:12,310 		4392 of 10000 with 89.62% 	 Time used:  0.00 sec
2023-04-01 00:49:12,313 		4416 of 10000 with 89.58% 	 Time used:  0.00 sec
2023-04-01 00:49:12,317 		4440 of 10000 with 89.53% 	 Time used:  0.00 sec
2023-04-01 00:49:12,321 		4464 of 10000 with 89.56% 	 Time used:  0.00 sec
2023-04-01 00:49:12,325 		4488 of 10000 with 89.59% 	 Time used:  0.00 sec
2023-04-01 00:49:12,329 		4512 of 10000 with 89.61% 	 Time used:  0.00 sec
2023-04-01 00:49:12,332 		4536 of 10000 with 89.64% 	 Time used:  0.00 sec
2023-04-01 00:49:12,336 		4560 of 10000 with 89.67% 	 Time used:  0.00 sec
2023-04-01 00:49:12,341 		4584 of 10000 with 89.70% 	 Time used:  0.00 sec
2023-04-01 00:49:12,345 		4608 of 10000 with 89.74% 	 Time used:  0.00 sec
2023-04-01 00:49:12,354 		4632 of 10000 with 89.77% 	 Time used:  0.01 sec
2023-04-01 00:49:12,362 		4656 of 10000 with 89.76% 	 Time used:  0.01 sec
2023-04-01 00:49:12,371 		4680 of 10000 with 89.70% 	 Time used:  0.01 sec
2023-04-01 00:49:12,378 		4704 of 10000 with 89.71% 	 Time used:  0.01 sec
2023-04-01 00:49:12,386 		4728 of 10000 with 89.70% 	 Time used:  0.01 sec
2023-04-01 00:49:12,393 		4752 of 10000 with 89.67% 	 Time used:  0.01 sec
2023-04-01 00:49:12,399 		4776 of 10000 with 89.66% 	 Time used:  0.01 sec
2023-04-01 00:49:12,409 		4800 of 10000 with 89.62% 	 Time used:  0.01 sec
2023-04-01 00:49:12,417 		4824 of 10000 with 89.66% 	 Time used:  0.01 sec
2023-04-01 00:49:12,434 		4848 of 10000 with 89.67% 	 Time used:  0.01 sec
2023-04-01 00:49:12,442 		4872 of 10000 with 89.70% 	 Time used:  0.01 sec
2023-04-01 00:49:12,447 		4896 of 10000 with 89.73% 	 Time used:  0.00 sec
2023-04-01 00:49:12,457 		4920 of 10000 with 89.72% 	 Time used:  0.01 sec
2023-04-01 00:49:12,468 		4944 of 10000 with 89.68% 	 Time used:  0.01 sec
2023-04-01 00:49:12,474 		4968 of 10000 with 89.69% 	 Time used:  0.01 sec
2023-04-01 00:49:12,480 		4992 of 10000 with 89.70% 	 Time used:  0.01 sec
2023-04-01 00:49:12,489 		5016 of 10000 with 89.69% 	 Time used:  0.01 sec
2023-04-01 00:49:12,497 		5040 of 10000 with 89.68% 	 Time used:  0.01 sec
2023-04-01 00:49:12,504 		5064 of 10000 with 89.71% 	 Time used:  0.01 sec
2023-04-01 00:49:12,516 		5088 of 10000 with 89.68% 	 Time used:  0.01 sec
2023-04-01 00:49:12,521 		5112 of 10000 with 89.71% 	 Time used:  0.00 sec
2023-04-01 00:49:12,525 		5136 of 10000 with 89.74% 	 Time used:  0.00 sec
2023-04-01 00:49:12,529 		5160 of 10000 with 89.75% 	 Time used:  0.00 sec
2023-04-01 00:49:12,532 		5184 of 10000 with 89.76% 	 Time used:  0.00 sec
2023-04-01 00:49:12,536 		5208 of 10000 with 89.77% 	 Time used:  0.00 sec
2023-04-01 00:49:12,540 		5232 of 10000 with 89.79% 	 Time used:  0.00 sec
2023-04-01 00:49:12,544 		5256 of 10000 with 89.75% 	 Time used:  0.00 sec
2023-04-01 00:49:12,548 		5280 of 10000 with 89.75% 	 Time used:  0.00 sec
2023-04-01 00:49:12,557 		5304 of 10000 with 89.78% 	 Time used:  0.01 sec
2023-04-01 00:49:12,565 		5328 of 10000 with 89.77% 	 Time used:  0.01 sec
2023-04-01 00:49:12,569 		5352 of 10000 with 89.76% 	 Time used:  0.00 sec
2023-04-01 00:49:12,573 		5376 of 10000 with 89.81% 	 Time used:  0.00 sec
2023-04-01 00:49:12,578 		5400 of 10000 with 89.85% 	 Time used:  0.00 sec
2023-04-01 00:49:12,585 		5424 of 10000 with 89.88% 	 Time used:  0.01 sec
2023-04-01 00:49:12,596 		5448 of 10000 with 89.89% 	 Time used:  0.01 sec
2023-04-01 00:49:12,607 		5472 of 10000 with 89.89% 	 Time used:  0.01 sec
2023-04-01 00:49:12,616 		5496 of 10000 with 89.90% 	 Time used:  0.01 sec
2023-04-01 00:49:12,625 		5520 of 10000 with 89.87% 	 Time used:  0.01 sec
2023-04-01 00:49:12,633 		5544 of 10000 with 89.84% 	 Time used:  0.01 sec
2023-04-01 00:49:12,646 		5568 of 10000 with 89.83% 	 Time used:  0.01 sec
2023-04-01 00:49:12,661 		5592 of 10000 with 89.81% 	 Time used:  0.01 sec
2023-04-01 00:49:12,673 		5616 of 10000 with 89.74% 	 Time used:  0.01 sec
2023-04-01 00:49:12,680 		5640 of 10000 with 89.79% 	 Time used:  0.01 sec
2023-04-01 00:49:12,685 		5664 of 10000 with 89.78% 	 Time used:  0.01 sec
2023-04-01 00:49:12,694 		5688 of 10000 with 89.80% 	 Time used:  0.01 sec
2023-04-01 00:49:12,706 		5712 of 10000 with 89.78% 	 Time used:  0.01 sec
2023-04-01 00:49:12,722 		5736 of 10000 with 89.77% 	 Time used:  0.02 sec
2023-04-01 00:49:12,737 		5760 of 10000 with 89.79% 	 Time used:  0.01 sec
2023-04-01 00:49:12,743 		5784 of 10000 with 89.83% 	 Time used:  0.01 sec
2023-04-01 00:49:12,748 		5808 of 10000 with 89.77% 	 Time used:  0.00 sec
2023-04-01 00:49:12,752 		5832 of 10000 with 89.75% 	 Time used:  0.00 sec
2023-04-01 00:49:12,756 		5856 of 10000 with 89.79% 	 Time used:  0.00 sec
2023-04-01 00:49:12,760 		5880 of 10000 with 89.83% 	 Time used:  0.00 sec
2023-04-01 00:49:12,766 		5904 of 10000 with 89.84% 	 Time used:  0.01 sec
2023-04-01 00:49:12,771 		5928 of 10000 with 89.86% 	 Time used:  0.01 sec
2023-04-01 00:49:12,780 		5952 of 10000 with 89.84% 	 Time used:  0.01 sec
2023-04-01 00:49:12,789 		5976 of 10000 with 89.81% 	 Time used:  0.01 sec
2023-04-01 00:49:12,796 		6000 of 10000 with 89.83% 	 Time used:  0.01 sec
2023-04-01 00:49:12,800 		6024 of 10000 with 89.86% 	 Time used:  0.00 sec
2023-04-01 00:49:12,804 		6048 of 10000 with 89.86% 	 Time used:  0.00 sec
2023-04-01 00:49:12,810 		6072 of 10000 with 89.84% 	 Time used:  0.01 sec
2023-04-01 00:49:12,816 		6096 of 10000 with 89.86% 	 Time used:  0.01 sec
2023-04-01 00:49:12,820 		6120 of 10000 with 89.85% 	 Time used:  0.00 sec
2023-04-01 00:49:12,824 		6144 of 10000 with 89.86% 	 Time used:  0.00 sec
2023-04-01 00:49:12,828 		6168 of 10000 with 89.85% 	 Time used:  0.00 sec
2023-04-01 00:49:12,832 		6192 of 10000 with 89.87% 	 Time used:  0.00 sec
2023-04-01 00:49:12,841 		6216 of 10000 with 89.90% 	 Time used:  0.01 sec
2023-04-01 00:49:12,850 		6240 of 10000 with 89.90% 	 Time used:  0.01 sec
2023-04-01 00:49:12,854 		6264 of 10000 with 89.88% 	 Time used:  0.00 sec
2023-04-01 00:49:12,858 		6288 of 10000 with 89.87% 	 Time used:  0.00 sec
2023-04-01 00:49:12,863 		6312 of 10000 with 89.89% 	 Time used:  0.00 sec
2023-04-01 00:49:12,867 		6336 of 10000 with 89.88% 	 Time used:  0.00 sec
2023-04-01 00:49:12,872 		6360 of 10000 with 89.89% 	 Time used:  0.00 sec
2023-04-01 00:49:12,879 		6384 of 10000 with 89.91% 	 Time used:  0.01 sec
2023-04-01 00:49:12,888 		6408 of 10000 with 89.90% 	 Time used:  0.01 sec
2023-04-01 00:49:12,899 		6432 of 10000 with 89.91% 	 Time used:  0.01 sec
2023-04-01 00:49:12,906 		6456 of 10000 with 89.89% 	 Time used:  0.01 sec
2023-04-01 00:49:12,913 		6480 of 10000 with 89.86% 	 Time used:  0.01 sec
2023-04-01 00:49:12,927 		6504 of 10000 with 89.88% 	 Time used:  0.01 sec
2023-04-01 00:49:12,944 		6528 of 10000 with 89.92% 	 Time used:  0.02 sec
2023-04-01 00:49:12,950 		6552 of 10000 with 89.91% 	 Time used:  0.01 sec
2023-04-01 00:49:12,954 		6576 of 10000 with 89.89% 	 Time used:  0.00 sec
2023-04-01 00:49:12,958 		6600 of 10000 with 89.86% 	 Time used:  0.00 sec
2023-04-01 00:49:12,962 		6624 of 10000 with 89.90% 	 Time used:  0.00 sec
2023-04-01 00:49:12,966 		6648 of 10000 with 89.94% 	 Time used:  0.00 sec
2023-04-01 00:49:12,970 		6672 of 10000 with 89.93% 	 Time used:  0.00 sec
2023-04-01 00:49:12,974 		6696 of 10000 with 89.87% 	 Time used:  0.00 sec
2023-04-01 00:49:12,978 		6720 of 10000 with 89.90% 	 Time used:  0.00 sec
2023-04-01 00:49:12,982 		6744 of 10000 with 89.86% 	 Time used:  0.00 sec
2023-04-01 00:49:12,986 		6768 of 10000 with 89.85% 	 Time used:  0.00 sec
2023-04-01 00:49:12,989 		6792 of 10000 with 89.87% 	 Time used:  0.00 sec
2023-04-01 00:49:12,993 		6816 of 10000 with 89.85% 	 Time used:  0.00 sec
2023-04-01 00:49:12,997 		6840 of 10000 with 89.87% 	 Time used:  0.00 sec
2023-04-01 00:49:13,001 		6864 of 10000 with 89.83% 	 Time used:  0.00 sec
2023-04-01 00:49:13,005 		6888 of 10000 with 89.84% 	 Time used:  0.00 sec
2023-04-01 00:49:13,011 		6912 of 10000 with 89.81% 	 Time used:  0.01 sec
2023-04-01 00:49:13,015 		6936 of 10000 with 89.79% 	 Time used:  0.00 sec
2023-04-01 00:49:13,018 		6960 of 10000 with 89.78% 	 Time used:  0.00 sec
2023-04-01 00:49:13,022 		6984 of 10000 with 89.82% 	 Time used:  0.00 sec
2023-04-01 00:49:13,030 		7008 of 10000 with 89.81% 	 Time used:  0.01 sec
2023-04-01 00:49:13,033 		7032 of 10000 with 89.79% 	 Time used:  0.00 sec
2023-04-01 00:49:13,037 		7056 of 10000 with 89.78% 	 Time used:  0.00 sec
2023-04-01 00:49:13,041 		7080 of 10000 with 89.77% 	 Time used:  0.00 sec
2023-04-01 00:49:13,045 		7104 of 10000 with 89.77% 	 Time used:  0.00 sec
2023-04-01 00:49:13,049 		7128 of 10000 with 89.73% 	 Time used:  0.00 sec
2023-04-01 00:49:13,053 		7152 of 10000 with 89.74% 	 Time used:  0.00 sec
2023-04-01 00:49:13,057 		7176 of 10000 with 89.76% 	 Time used:  0.00 sec
2023-04-01 00:49:13,061 		7200 of 10000 with 89.72% 	 Time used:  0.00 sec
2023-04-01 00:49:13,066 		7224 of 10000 with 89.74% 	 Time used:  0.00 sec
2023-04-01 00:49:13,072 		7248 of 10000 with 89.76% 	 Time used:  0.01 sec
2023-04-01 00:49:13,077 		7272 of 10000 with 89.77% 	 Time used:  0.00 sec
2023-04-01 00:49:13,087 		7296 of 10000 with 89.79% 	 Time used:  0.01 sec
2023-04-01 00:49:13,092 		7320 of 10000 with 89.78% 	 Time used:  0.01 sec
2023-04-01 00:49:13,110 		7344 of 10000 with 89.77% 	 Time used:  0.02 sec
2023-04-01 00:49:13,119 		7368 of 10000 with 89.78% 	 Time used:  0.01 sec
2023-04-01 00:49:13,127 		7392 of 10000 with 89.77% 	 Time used:  0.01 sec
2023-04-01 00:49:13,136 		7416 of 10000 with 89.77% 	 Time used:  0.01 sec
2023-04-01 00:49:13,148 		7440 of 10000 with 89.77% 	 Time used:  0.01 sec
2023-04-01 00:49:13,165 		7464 of 10000 with 89.80% 	 Time used:  0.02 sec
2023-04-01 00:49:13,186 		7488 of 10000 with 89.81% 	 Time used:  0.02 sec
2023-04-01 00:49:13,208 		7512 of 10000 with 89.82% 	 Time used:  0.02 sec
2023-04-01 00:49:13,218 		7536 of 10000 with 89.82% 	 Time used:  0.01 sec
2023-04-01 00:49:13,228 		7560 of 10000 with 89.84% 	 Time used:  0.01 sec
2023-04-01 00:49:13,236 		7584 of 10000 with 89.85% 	 Time used:  0.01 sec
2023-04-01 00:49:13,250 		7608 of 10000 with 89.85% 	 Time used:  0.01 sec
2023-04-01 00:49:13,254 		7632 of 10000 with 89.88% 	 Time used:  0.00 sec
2023-04-01 00:49:13,260 		7656 of 10000 with 89.88% 	 Time used:  0.01 sec
2023-04-01 00:49:13,265 		7680 of 10000 with 89.90% 	 Time used:  0.00 sec
2023-04-01 00:49:13,269 		7704 of 10000 with 89.93% 	 Time used:  0.00 sec
2023-04-01 00:49:13,273 		7728 of 10000 with 89.95% 	 Time used:  0.00 sec
2023-04-01 00:49:13,278 		7752 of 10000 with 89.98% 	 Time used:  0.00 sec
2023-04-01 00:49:13,284 		7776 of 10000 with 89.97% 	 Time used:  0.01 sec
2023-04-01 00:49:13,294 		7800 of 10000 with 89.96% 	 Time used:  0.01 sec
2023-04-01 00:49:13,304 		7824 of 10000 with 89.95% 	 Time used:  0.01 sec
2023-04-01 00:49:13,309 		7848 of 10000 with 89.96% 	 Time used:  0.00 sec
2023-04-01 00:49:13,314 		7872 of 10000 with 89.98% 	 Time used:  0.00 sec
2023-04-01 00:49:13,317 		7896 of 10000 with 89.99% 	 Time used:  0.00 sec
2023-04-01 00:49:13,328 		7920 of 10000 with 89.97% 	 Time used:  0.01 sec
2023-04-01 00:49:13,335 		7944 of 10000 with 89.99% 	 Time used:  0.01 sec
2023-04-01 00:49:13,340 		7968 of 10000 with 89.97% 	 Time used:  0.01 sec
2023-04-01 00:49:13,344 		7992 of 10000 with 89.94% 	 Time used:  0.00 sec
2023-04-01 00:49:13,351 		8016 of 10000 with 89.93% 	 Time used:  0.01 sec
2023-04-01 00:49:13,356 		8040 of 10000 with 89.94% 	 Time used:  0.00 sec
2023-04-01 00:49:13,361 		8064 of 10000 with 89.96% 	 Time used:  0.00 sec
2023-04-01 00:49:13,367 		8088 of 10000 with 89.94% 	 Time used:  0.01 sec
2023-04-01 00:49:13,375 		8112 of 10000 with 89.97% 	 Time used:  0.01 sec
2023-04-01 00:49:13,379 		8136 of 10000 with 89.96% 	 Time used:  0.00 sec
2023-04-01 00:49:13,382 		8160 of 10000 with 89.93% 	 Time used:  0.00 sec
2023-04-01 00:49:13,387 		8184 of 10000 with 89.96% 	 Time used:  0.00 sec
2023-04-01 00:49:13,393 		8208 of 10000 with 89.96% 	 Time used:  0.01 sec
2023-04-01 00:49:13,401 		8232 of 10000 with 89.99% 	 Time used:  0.01 sec
2023-04-01 00:49:13,411 		8256 of 10000 with 90.01% 	 Time used:  0.01 sec
2023-04-01 00:49:13,419 		8280 of 10000 with 90.01% 	 Time used:  0.01 sec
2023-04-01 00:49:13,428 		8304 of 10000 with 89.99% 	 Time used:  0.01 sec
2023-04-01 00:49:13,433 		8328 of 10000 with 90.01% 	 Time used:  0.01 sec
2023-04-01 00:49:13,443 		8352 of 10000 with 90.03% 	 Time used:  0.01 sec
2023-04-01 00:49:13,450 		8376 of 10000 with 90.03% 	 Time used:  0.01 sec
2023-04-01 00:49:13,459 		8400 of 10000 with 90.04% 	 Time used:  0.01 sec
2023-04-01 00:49:13,467 		8424 of 10000 with 90.05% 	 Time used:  0.01 sec
2023-04-01 00:49:13,471 		8448 of 10000 with 90.07% 	 Time used:  0.00 sec
2023-04-01 00:49:13,475 		8472 of 10000 with 90.06% 	 Time used:  0.00 sec
2023-04-01 00:49:13,479 		8496 of 10000 with 90.09% 	 Time used:  0.00 sec
2023-04-01 00:49:13,483 		8520 of 10000 with 90.11% 	 Time used:  0.00 sec
2023-04-01 00:49:13,487 		8544 of 10000 with 90.11% 	 Time used:  0.00 sec
2023-04-01 00:49:13,490 		8568 of 10000 with 90.13% 	 Time used:  0.00 sec
2023-04-01 00:49:13,494 		8592 of 10000 with 90.13% 	 Time used:  0.00 sec
2023-04-01 00:49:13,498 		8616 of 10000 with 90.13% 	 Time used:  0.00 sec
2023-04-01 00:49:13,504 		8640 of 10000 with 90.10% 	 Time used:  0.00 sec
2023-04-01 00:49:13,510 		8664 of 10000 with 90.09% 	 Time used:  0.01 sec
2023-04-01 00:49:13,516 		8688 of 10000 with 90.07% 	 Time used:  0.01 sec
2023-04-01 00:49:13,525 		8712 of 10000 with 90.05% 	 Time used:  0.01 sec
2023-04-01 00:49:13,533 		8736 of 10000 with 90.04% 	 Time used:  0.01 sec
2023-04-01 00:49:13,538 		8760 of 10000 with 90.02% 	 Time used:  0.00 sec
2023-04-01 00:49:13,542 		8784 of 10000 with 89.99% 	 Time used:  0.00 sec
2023-04-01 00:49:13,545 		8808 of 10000 with 89.98% 	 Time used:  0.00 sec
2023-04-01 00:49:13,550 		8832 of 10000 with 89.97% 	 Time used:  0.00 sec
2023-04-01 00:49:13,554 		8856 of 10000 with 89.97% 	 Time used:  0.00 sec
2023-04-01 00:49:13,558 		8880 of 10000 with 89.95% 	 Time used:  0.00 sec
2023-04-01 00:49:13,561 		8904 of 10000 with 89.97% 	 Time used:  0.00 sec
2023-04-01 00:49:13,565 		8928 of 10000 with 89.96% 	 Time used:  0.00 sec
2023-04-01 00:49:13,570 		8952 of 10000 with 89.95% 	 Time used:  0.00 sec
2023-04-01 00:49:13,574 		8976 of 10000 with 89.95% 	 Time used:  0.00 sec
2023-04-01 00:49:13,578 		9000 of 10000 with 89.96% 	 Time used:  0.00 sec
2023-04-01 00:49:13,583 		9024 of 10000 with 89.96% 	 Time used:  0.00 sec
2023-04-01 00:49:13,588 		9048 of 10000 with 89.96% 	 Time used:  0.01 sec
2023-04-01 00:49:13,598 		9072 of 10000 with 89.91% 	 Time used:  0.01 sec
2023-04-01 00:49:13,616 		9096 of 10000 with 89.91% 	 Time used:  0.02 sec
2023-04-01 00:49:13,630 		9120 of 10000 with 89.93% 	 Time used:  0.01 sec
2023-04-01 00:49:13,637 		9144 of 10000 with 89.91% 	 Time used:  0.01 sec
2023-04-01 00:49:13,650 		9168 of 10000 with 89.91% 	 Time used:  0.01 sec
2023-04-01 00:49:13,658 		9192 of 10000 with 89.92% 	 Time used:  0.01 sec
2023-04-01 00:49:13,662 		9216 of 10000 with 89.91% 	 Time used:  0.00 sec
2023-04-01 00:49:13,667 		9240 of 10000 with 89.90% 	 Time used:  0.00 sec
2023-04-01 00:49:13,673 		9264 of 10000 with 89.87% 	 Time used:  0.01 sec
2023-04-01 00:49:13,678 		9288 of 10000 with 89.87% 	 Time used:  0.00 sec
2023-04-01 00:49:13,683 		9312 of 10000 with 89.85% 	 Time used:  0.00 sec
2023-04-01 00:49:13,689 		9336 of 10000 with 89.82% 	 Time used:  0.01 sec
2023-04-01 00:49:13,697 		9360 of 10000 with 89.84% 	 Time used:  0.01 sec
2023-04-01 00:49:13,704 		9384 of 10000 with 89.86% 	 Time used:  0.01 sec
2023-04-01 00:49:13,711 		9408 of 10000 with 89.87% 	 Time used:  0.01 sec
2023-04-01 00:49:13,721 		9432 of 10000 with 89.89% 	 Time used:  0.01 sec
2023-04-01 00:49:13,731 		9456 of 10000 with 89.85% 	 Time used:  0.01 sec
2023-04-01 00:49:13,738 		9480 of 10000 with 89.87% 	 Time used:  0.01 sec
2023-04-01 00:49:13,750 		9504 of 10000 with 89.87% 	 Time used:  0.01 sec
2023-04-01 00:49:13,759 		9528 of 10000 with 89.88% 	 Time used:  0.01 sec
2023-04-01 00:49:13,768 		9552 of 10000 with 89.87% 	 Time used:  0.01 sec
2023-04-01 00:49:13,776 		9576 of 10000 with 89.87% 	 Time used:  0.01 sec
2023-04-01 00:49:13,781 		9600 of 10000 with 89.88% 	 Time used:  0.00 sec
2023-04-01 00:49:13,785 		9624 of 10000 with 89.88% 	 Time used:  0.00 sec
2023-04-01 00:49:13,789 		9648 of 10000 with 89.89% 	 Time used:  0.00 sec
2023-04-01 00:49:13,794 		9672 of 10000 with 89.89% 	 Time used:  0.00 sec
2023-04-01 00:49:13,808 		9696 of 10000 with 89.88% 	 Time used:  0.01 sec
2023-04-01 00:49:13,818 		9720 of 10000 with 89.90% 	 Time used:  0.01 sec
2023-04-01 00:49:13,826 		9744 of 10000 with 89.89% 	 Time used:  0.01 sec
2023-04-01 00:49:13,841 		9768 of 10000 with 89.90% 	 Time used:  0.01 sec
2023-04-01 00:49:13,852 		9792 of 10000 with 89.91% 	 Time used:  0.01 sec
2023-04-01 00:49:13,868 		9816 of 10000 with 89.92% 	 Time used:  0.01 sec
2023-04-01 00:49:13,875 		9840 of 10000 with 89.94% 	 Time used:  0.01 sec
2023-04-01 00:49:13,881 		9864 of 10000 with 89.95% 	 Time used:  0.01 sec
2023-04-01 00:49:13,889 		9888 of 10000 with 89.96% 	 Time used:  0.01 sec
2023-04-01 00:49:13,900 		9912 of 10000 with 89.97% 	 Time used:  0.01 sec
2023-04-01 00:49:13,908 		9936 of 10000 with 89.99% 	 Time used:  0.01 sec
2023-04-01 00:49:13,915 		9960 of 10000 with 89.97% 	 Time used:  0.01 sec
2023-04-01 00:49:13,924 		9984 of 10000 with 89.96% 	 Time used:  0.01 sec
2023-04-01 00:49:13,931 		10000 of 10000 with 89.95% 	 Time used:  0.01 sec
2023-04-01 00:49:13,931 
2023-04-01 00:49:13,936 			Learning rate: weights:   1.000e-06    
2023-04-01 00:49:13,936 			Last test performance: 89.95%
2023-04-01 00:49:13,936 ----------------
2023-04-01 00:49:14,176   84  =>  0    		Training 486 pattern with 92.29% 	Forward time: 	 0.22 sec
2023-04-01 00:49:14,176 			Loss:    1.020e-02    			Backward time: 	 0.01 sec 
2023-04-01 00:49:14,245 			Learning rate: weights:   1.000e-06    
2023-04-01 00:49:14,245 			Last test performance: 89.95%
2023-04-01 00:49:14,245 ----------------
2023-04-01 00:49:14,414   84  =>  1    		Training 486 pattern with 89.38% 	Forward time: 	 0.16 sec
2023-04-01 00:49:14,414 			Loss:    1.082e-02    			Backward time: 	 0.01 sec 
2023-04-01 00:49:14,726 			Learning rate: weights:   1.000e-06    
2023-04-01 00:49:14,726 			Last test performance: 89.95%
2023-04-01 00:49:14,726 ----------------
2023-04-01 00:49:14,914   84  =>  2    		Training 486 pattern with 92.71% 	Forward time: 	 0.17 sec
2023-04-01 00:49:14,914 			Loss:    9.487e-03    			Backward time: 	 0.01 sec 
2023-04-01 00:49:14,973 			Learning rate: weights:   1.000e-06    
2023-04-01 00:49:14,973 			Last test performance: 89.95%
2023-04-01 00:49:14,973 ----------------
2023-04-01 00:49:15,144   84  =>  3    		Training 486 pattern with 90.21% 	Forward time: 	 0.16 sec
2023-04-01 00:49:15,144 			Loss:    1.136e-02    			Backward time: 	 0.01 sec 
2023-04-01 00:49:15,255 			Learning rate: weights:   1.000e-06    
2023-04-01 00:49:15,255 			Last test performance: 89.95%
2023-04-01 00:49:15,255 ----------------
2023-04-01 00:49:15,423   84  =>  4    		Training 486 pattern with 89.58% 	Forward time: 	 0.16 sec
2023-04-01 00:49:15,423 			Loss:    1.027e-02    			Backward time: 	 0.01 sec 
2023-04-01 00:49:15,596 			Learning rate: weights:   1.000e-06    
2023-04-01 00:49:15,596 			Last test performance: 89.95%
2023-04-01 00:49:15,596 ----------------
2023-04-01 00:49:15,805   84  =>  5    		Training 486 pattern with 90.42% 	Forward time: 	 0.19 sec
2023-04-01 00:49:15,805 			Loss:    1.042e-02    			Backward time: 	 0.01 sec 
2023-04-01 00:49:15,943 			Learning rate: weights:   1.000e-06    
2023-04-01 00:49:15,944 			Last test performance: 89.95%
2023-04-01 00:49:15,944 ----------------
2023-04-01 00:49:16,109   84  =>  6    		Training 486 pattern with 89.58% 	Forward time: 	 0.15 sec
2023-04-01 00:49:16,109 			Loss:    1.120e-02    			Backward time: 	 0.01 sec 
2023-04-01 00:49:16,222 			Learning rate: weights:   1.000e-06    
2023-04-01 00:49:16,222 			Last test performance: 89.95%
2023-04-01 00:49:16,222 ----------------
2023-04-01 00:49:16,393   84  =>  7    		Training 486 pattern with 92.08% 	Forward time: 	 0.16 sec
2023-04-01 00:49:16,394 			Loss:    9.582e-03    			Backward time: 	 0.01 sec 
2023-04-01 00:49:16,505 			Learning rate: weights:   1.000e-06    
2023-04-01 00:49:16,505 			Last test performance: 89.95%
2023-04-01 00:49:16,505 ----------------
2023-04-01 00:49:16,687   84  =>  8    		Training 486 pattern with 88.96% 	Forward time: 	 0.17 sec
2023-04-01 00:49:16,687 			Loss:    1.244e-02    			Backward time: 	 0.01 sec 
2023-04-01 00:49:16,828 			Learning rate: weights:   1.000e-06    
2023-04-01 00:49:16,828 			Last test performance: 89.95%
2023-04-01 00:49:16,828 ----------------
2023-04-01 00:49:17,027   84  =>  9    		Training 486 pattern with 92.92% 	Forward time: 	 0.18 sec
2023-04-01 00:49:17,027 			Loss:    8.919e-03    			Backward time: 	 0.01 sec 
2023-04-01 00:49:17,184 			Learning rate: weights:   1.000e-06    
2023-04-01 00:49:17,184 			Last test performance: 89.95%
2023-04-01 00:49:17,184 ----------------
2023-04-01 00:49:17,390   84  =>  10   		Training 486 pattern with 91.46% 	Forward time: 	 0.19 sec
2023-04-01 00:49:17,391 			Loss:    1.033e-02    			Backward time: 	 0.01 sec 
2023-04-01 00:49:17,586 			Learning rate: weights:   1.000e-06    
2023-04-01 00:49:17,586 			Last test performance: 89.95%
2023-04-01 00:49:17,586 ----------------
2023-04-01 00:49:17,771   84  =>  11   		Training 486 pattern with 89.38% 	Forward time: 	 0.17 sec
2023-04-01 00:49:17,771 			Loss:    1.217e-02    			Backward time: 	 0.01 sec 
2023-04-01 00:49:17,871 			Learning rate: weights:   1.000e-06    
2023-04-01 00:49:17,871 			Last test performance: 89.95%
2023-04-01 00:49:17,871 ----------------
2023-04-01 00:49:18,022   84  =>  12   		Training 486 pattern with 87.71% 	Forward time: 	 0.14 sec
2023-04-01 00:49:18,022 			Loss:    1.406e-02    			Backward time: 	 0.01 sec 
2023-04-01 00:49:18,147 			Learning rate: weights:   1.000e-06    
2023-04-01 00:49:18,147 			Last test performance: 89.95%
2023-04-01 00:49:18,147 ----------------
2023-04-01 00:49:18,323   84  =>  13   		Training 486 pattern with 90.62% 	Forward time: 	 0.16 sec
2023-04-01 00:49:18,323 			Loss:    1.050e-02    			Backward time: 	 0.01 sec 
2023-04-01 00:49:18,551 			Learning rate: weights:   1.000e-06    
2023-04-01 00:49:18,551 			Last test performance: 89.95%
2023-04-01 00:49:18,551 ----------------
2023-04-01 00:49:18,745   84  =>  14   		Training 486 pattern with 90.42% 	Forward time: 	 0.18 sec
2023-04-01 00:49:18,745 			Loss:    9.100e-03    			Backward time: 	 0.01 sec 
2023-04-01 00:49:18,822 			Learning rate: weights:   1.000e-06    
2023-04-01 00:49:18,822 			Last test performance: 89.95%
2023-04-01 00:49:18,822 ----------------
2023-04-01 00:49:19,030   84  =>  15   		Training 486 pattern with 92.08% 	Forward time: 	 0.19 sec
2023-04-01 00:49:19,030 			Loss:    1.017e-02    			Backward time: 	 0.01 sec 
2023-04-01 00:49:19,176 			Learning rate: weights:   1.000e-06    
2023-04-01 00:49:19,176 			Last test performance: 89.95%
2023-04-01 00:49:19,176 ----------------
2023-04-01 00:49:19,349   84  =>  16   		Training 486 pattern with 92.29% 	Forward time: 	 0.16 sec
2023-04-01 00:49:19,349 			Loss:    9.598e-03    			Backward time: 	 0.01 sec 
2023-04-01 00:49:19,459 			Learning rate: weights:   1.000e-06    
2023-04-01 00:49:19,459 			Last test performance: 89.95%
2023-04-01 00:49:19,459 ----------------
2023-04-01 00:49:19,636   84  =>  17   		Training 486 pattern with 89.79% 	Forward time: 	 0.16 sec
2023-04-01 00:49:19,636 			Loss:    1.132e-02    			Backward time: 	 0.01 sec 
2023-04-01 00:49:19,774 			Learning rate: weights:   1.000e-06    
2023-04-01 00:49:19,774 			Last test performance: 89.95%
2023-04-01 00:49:19,775 ----------------
2023-04-01 00:49:19,942   84  =>  18   		Training 486 pattern with 88.33% 	Forward time: 	 0.15 sec
2023-04-01 00:49:19,942 			Loss:    1.168e-02    			Backward time: 	 0.01 sec 
2023-04-01 00:49:20,088 			Learning rate: weights:   1.000e-06    
2023-04-01 00:49:20,088 			Last test performance: 89.95%
2023-04-01 00:49:20,088 ----------------
2023-04-01 00:49:20,289   84  =>  19   		Training 486 pattern with 89.58% 	Forward time: 	 0.18 sec
2023-04-01 00:49:20,289 			Loss:    1.130e-02    			Backward time: 	 0.01 sec 
2023-04-01 00:49:20,441 			Learning rate: weights:   1.000e-06    
2023-04-01 00:49:20,441 			Last test performance: 89.95%
2023-04-01 00:49:20,441 ----------------
2023-04-01 00:49:20,603   84  =>  20   		Training 486 pattern with 90.62% 	Forward time: 	 0.15 sec
2023-04-01 00:49:20,603 			Loss:    9.830e-03    			Backward time: 	 0.01 sec 
2023-04-01 00:49:20,757 			Learning rate: weights:   1.000e-06    
2023-04-01 00:49:20,757 			Last test performance: 89.95%
2023-04-01 00:49:20,757 ----------------
2023-04-01 00:49:20,931   84  =>  21   		Training 486 pattern with 93.33% 	Forward time: 	 0.16 sec
2023-04-01 00:49:20,931 			Loss:    7.883e-03    			Backward time: 	 0.01 sec 
2023-04-01 00:49:21,032 			Learning rate: weights:   1.000e-06    
2023-04-01 00:49:21,032 			Last test performance: 89.95%
2023-04-01 00:49:21,032 ----------------
2023-04-01 00:49:21,197   84  =>  22   		Training 486 pattern with 89.38% 	Forward time: 	 0.15 sec
2023-04-01 00:49:21,197 			Loss:    1.035e-02    			Backward time: 	 0.01 sec 
2023-04-01 00:49:21,435 			Learning rate: weights:   1.000e-06    
2023-04-01 00:49:21,435 			Last test performance: 89.95%
2023-04-01 00:49:21,435 ----------------
2023-04-01 00:49:21,658   84  =>  23   		Training 486 pattern with 89.38% 	Forward time: 	 0.20 sec
2023-04-01 00:49:21,658 			Loss:    1.069e-02    			Backward time: 	 0.01 sec 
2023-04-01 00:49:21,825 			Learning rate: weights:   1.000e-06    
2023-04-01 00:49:21,825 			Last test performance: 89.95%
2023-04-01 00:49:21,825 ----------------
2023-04-01 00:49:21,981   84  =>  24   		Training 486 pattern with 90.42% 	Forward time: 	 0.14 sec
2023-04-01 00:49:21,981 			Loss:    9.734e-03    			Backward time: 	 0.01 sec 
2023-04-01 00:49:22,138 			Learning rate: weights:   1.000e-06    
2023-04-01 00:49:22,138 			Last test performance: 89.95%
2023-04-01 00:49:22,138 ----------------
2023-04-01 00:49:22,326   84  =>  25   		Training 486 pattern with 88.75% 	Forward time: 	 0.17 sec
2023-04-01 00:49:22,326 			Loss:    1.136e-02    			Backward time: 	 0.01 sec 
2023-04-01 00:49:22,530 			Learning rate: weights:   1.000e-06    
2023-04-01 00:49:22,530 			Last test performance: 89.95%
2023-04-01 00:49:22,530 ----------------
2023-04-01 00:49:22,717   84  =>  26   		Training 486 pattern with 90.42% 	Forward time: 	 0.17 sec
2023-04-01 00:49:22,717 			Loss:    1.101e-02    			Backward time: 	 0.01 sec 
2023-04-01 00:49:22,798 			Learning rate: weights:   1.000e-06    
2023-04-01 00:49:22,798 			Last test performance: 89.95%
2023-04-01 00:49:22,798 ----------------
2023-04-01 00:49:22,959   84  =>  27   		Training 486 pattern with 91.04% 	Forward time: 	 0.15 sec
2023-04-01 00:49:22,959 			Loss:    1.001e-02    			Backward time: 	 0.01 sec 
2023-04-01 00:49:23,209 			Learning rate: weights:   1.000e-06    
2023-04-01 00:49:23,209 			Last test performance: 89.95%
2023-04-01 00:49:23,209 ----------------
2023-04-01 00:49:23,398   84  =>  28   		Training 486 pattern with 90.21% 	Forward time: 	 0.17 sec
2023-04-01 00:49:23,398 			Loss:    9.377e-03    			Backward time: 	 0.01 sec 
2023-04-01 00:49:23,562 			Learning rate: weights:   1.000e-06    
2023-04-01 00:49:23,562 			Last test performance: 89.95%
2023-04-01 00:49:23,562 ----------------
2023-04-01 00:49:23,770   84  =>  29   		Training 486 pattern with 89.38% 	Forward time: 	 0.19 sec
2023-04-01 00:49:23,770 			Loss:    1.104e-02    			Backward time: 	 0.01 sec 
2023-04-01 00:49:23,834 			Learning rate: weights:   1.000e-06    
2023-04-01 00:49:23,834 			Last test performance: 89.95%
2023-04-01 00:49:23,835 ----------------
2023-04-01 00:49:24,005   84  =>  30   		Training 486 pattern with 91.67% 	Forward time: 	 0.16 sec
2023-04-01 00:49:24,005 			Loss:    1.015e-02    			Backward time: 	 0.01 sec 
2023-04-01 00:49:24,080 			Learning rate: weights:   1.000e-06    
2023-04-01 00:49:24,081 			Last test performance: 89.95%
2023-04-01 00:49:24,081 ----------------
2023-04-01 00:49:24,237   84  =>  31   		Training 486 pattern with 90.21% 	Forward time: 	 0.14 sec
2023-04-01 00:49:24,237 			Loss:    1.065e-02    			Backward time: 	 0.01 sec 
2023-04-01 00:49:24,288 			Learning rate: weights:   1.000e-06    
2023-04-01 00:49:24,288 			Last test performance: 89.95%
2023-04-01 00:49:24,288 ----------------
2023-04-01 00:49:24,462   84  =>  32   		Training 486 pattern with 90.62% 	Forward time: 	 0.16 sec
2023-04-01 00:49:24,462 			Loss:    1.140e-02    			Backward time: 	 0.01 sec 
2023-04-01 00:49:24,621 			Learning rate: weights:   1.000e-06    
2023-04-01 00:49:24,621 			Last test performance: 89.95%
2023-04-01 00:49:24,621 ----------------
2023-04-01 00:49:24,815   84  =>  33   		Training 486 pattern with 90.42% 	Forward time: 	 0.18 sec
2023-04-01 00:49:24,815 			Loss:    1.030e-02    			Backward time: 	 0.01 sec 
2023-04-01 00:49:24,943 			Learning rate: weights:   1.000e-06    
2023-04-01 00:49:24,943 			Last test performance: 89.95%
2023-04-01 00:49:24,943 ----------------
2023-04-01 00:49:25,137   84  =>  34   		Training 486 pattern with 89.58% 	Forward time: 	 0.18 sec
2023-04-01 00:49:25,137 			Loss:    1.066e-02    			Backward time: 	 0.01 sec 
2023-04-01 00:49:25,276 			Learning rate: weights:   1.000e-06    
2023-04-01 00:49:25,276 			Last test performance: 89.95%
2023-04-01 00:49:25,276 ----------------
2023-04-01 00:49:25,464   84  =>  35   		Training 486 pattern with 89.79% 	Forward time: 	 0.17 sec
2023-04-01 00:49:25,464 			Loss:    1.101e-02    			Backward time: 	 0.01 sec 
2023-04-01 00:49:25,623 			Learning rate: weights:   1.000e-06    
2023-04-01 00:49:25,623 			Last test performance: 89.95%
2023-04-01 00:49:25,623 ----------------
2023-04-01 00:49:25,788   84  =>  36   		Training 486 pattern with 90.83% 	Forward time: 	 0.15 sec
2023-04-01 00:49:25,788 			Loss:    9.151e-03    			Backward time: 	 0.01 sec 
2023-04-01 00:49:25,864 			Learning rate: weights:   1.000e-06    
2023-04-01 00:49:25,864 			Last test performance: 89.95%
2023-04-01 00:49:25,865 ----------------
2023-04-01 00:49:26,020   84  =>  37   		Training 486 pattern with 91.04% 	Forward time: 	 0.14 sec
2023-04-01 00:49:26,020 			Loss:    9.641e-03    			Backward time: 	 0.01 sec 
2023-04-01 00:49:26,217 			Learning rate: weights:   1.000e-06    
2023-04-01 00:49:26,217 			Last test performance: 89.95%
2023-04-01 00:49:26,217 ----------------
2023-04-01 00:49:26,389   84  =>  38   		Training 486 pattern with 90.21% 	Forward time: 	 0.16 sec
2023-04-01 00:49:26,389 			Loss:    1.070e-02    			Backward time: 	 0.01 sec 
2023-04-01 00:49:26,444 			Learning rate: weights:   1.000e-06    
2023-04-01 00:49:26,444 			Last test performance: 89.95%
2023-04-01 00:49:26,444 ----------------
2023-04-01 00:49:26,684   84  =>  39   		Training 486 pattern with 88.33% 	Forward time: 	 0.22 sec
2023-04-01 00:49:26,684 			Loss:    1.238e-02    			Backward time: 	 0.01 sec 
2023-04-01 00:49:26,981 			Learning rate: weights:   1.000e-06    
2023-04-01 00:49:26,981 			Last test performance: 89.95%
2023-04-01 00:49:26,981 ----------------
2023-04-01 00:49:27,146   84  =>  40   		Training 486 pattern with 88.33% 	Forward time: 	 0.15 sec
2023-04-01 00:49:27,146 			Loss:    1.222e-02    			Backward time: 	 0.01 sec 
2023-04-01 00:49:27,250 			Learning rate: weights:   1.000e-06    
2023-04-01 00:49:27,250 			Last test performance: 89.95%
2023-04-01 00:49:27,250 ----------------
2023-04-01 00:49:27,494   84  =>  41   		Training 486 pattern with 92.29% 	Forward time: 	 0.22 sec
2023-04-01 00:49:27,495 			Loss:    8.393e-03    			Backward time: 	 0.01 sec 
2023-04-01 00:49:27,565 			Learning rate: weights:   1.000e-06    
2023-04-01 00:49:27,565 			Last test performance: 89.95%
2023-04-01 00:49:27,565 ----------------
2023-04-01 00:49:27,780   84  =>  42   		Training 486 pattern with 90.21% 	Forward time: 	 0.20 sec
2023-04-01 00:49:27,780 			Loss:    1.071e-02    			Backward time: 	 0.01 sec 
2023-04-01 00:49:27,972 			Learning rate: weights:   1.000e-06    
2023-04-01 00:49:27,972 			Last test performance: 89.95%
2023-04-01 00:49:27,972 ----------------
2023-04-01 00:49:28,161   84  =>  43   		Training 486 pattern with 91.46% 	Forward time: 	 0.17 sec
2023-04-01 00:49:28,161 			Loss:    1.032e-02    			Backward time: 	 0.01 sec 
2023-04-01 00:49:28,281 			Learning rate: weights:   1.000e-06    
2023-04-01 00:49:28,281 			Last test performance: 89.95%
2023-04-01 00:49:28,281 ----------------
2023-04-01 00:49:28,443   84  =>  44   		Training 486 pattern with 89.79% 	Forward time: 	 0.15 sec
2023-04-01 00:49:28,443 			Loss:    1.057e-02    			Backward time: 	 0.01 sec 
2023-04-01 00:49:28,507 			Learning rate: weights:   1.000e-06    
2023-04-01 00:49:28,507 			Last test performance: 89.95%
2023-04-01 00:49:28,508 ----------------
2023-04-01 00:49:28,685   84  =>  45   		Training 486 pattern with 88.54% 	Forward time: 	 0.16 sec
2023-04-01 00:49:28,685 			Loss:    1.084e-02    			Backward time: 	 0.01 sec 
2023-04-01 00:49:28,841 			Learning rate: weights:   1.000e-06    
2023-04-01 00:49:28,841 			Last test performance: 89.95%
2023-04-01 00:49:28,841 ----------------
2023-04-01 00:49:29,050   84  =>  46   		Training 486 pattern with 91.67% 	Forward time: 	 0.19 sec
2023-04-01 00:49:29,050 			Loss:    8.498e-03    			Backward time: 	 0.01 sec 
2023-04-01 00:49:29,200 			Learning rate: weights:   1.000e-06    
2023-04-01 00:49:29,200 			Last test performance: 89.95%
2023-04-01 00:49:29,200 ----------------
2023-04-01 00:49:29,409   84  =>  47   		Training 486 pattern with 90.42% 	Forward time: 	 0.19 sec
2023-04-01 00:49:29,409 			Loss:    1.261e-02    			Backward time: 	 0.01 sec 
2023-04-01 00:49:29,517 			Learning rate: weights:   1.000e-06    
2023-04-01 00:49:29,517 			Last test performance: 89.95%
2023-04-01 00:49:29,517 ----------------
2023-04-01 00:49:29,688   84  =>  48   		Training 486 pattern with 90.00% 	Forward time: 	 0.16 sec
2023-04-01 00:49:29,688 			Loss:    1.140e-02    			Backward time: 	 0.01 sec 
2023-04-01 00:49:29,870 			Learning rate: weights:   1.000e-06    
2023-04-01 00:49:29,870 			Last test performance: 89.95%
2023-04-01 00:49:29,870 ----------------
2023-04-01 00:49:30,051   84  =>  49   		Training 486 pattern with 92.29% 	Forward time: 	 0.17 sec
2023-04-01 00:49:30,051 			Loss:    1.017e-02    			Backward time: 	 0.01 sec 
2023-04-01 00:49:30,156 			Learning rate: weights:   1.000e-06    
2023-04-01 00:49:30,156 			Last test performance: 89.95%
2023-04-01 00:49:30,156 ----------------
2023-04-01 00:49:30,347   84  =>  50   		Training 486 pattern with 90.21% 	Forward time: 	 0.17 sec
2023-04-01 00:49:30,347 			Loss:    9.996e-03    			Backward time: 	 0.01 sec 
2023-04-01 00:49:30,507 			Learning rate: weights:   1.000e-06    
2023-04-01 00:49:30,507 			Last test performance: 89.95%
2023-04-01 00:49:30,507 ----------------
2023-04-01 00:49:30,675   84  =>  51   		Training 486 pattern with 88.54% 	Forward time: 	 0.15 sec
2023-04-01 00:49:30,675 			Loss:    1.184e-02    			Backward time: 	 0.01 sec 
2023-04-01 00:49:30,842 			Learning rate: weights:   1.000e-06    
2023-04-01 00:49:30,842 			Last test performance: 89.95%
2023-04-01 00:49:30,842 ----------------
2023-04-01 00:49:31,013   84  =>  52   		Training 486 pattern with 92.92% 	Forward time: 	 0.16 sec
2023-04-01 00:49:31,013 			Loss:    9.027e-03    			Backward time: 	 0.01 sec 
2023-04-01 00:49:31,378 			Learning rate: weights:   1.000e-06    
2023-04-01 00:49:31,379 			Last test performance: 89.95%
2023-04-01 00:49:31,379 ----------------
2023-04-01 00:49:31,534   84  =>  53   		Training 486 pattern with 87.92% 	Forward time: 	 0.14 sec
2023-04-01 00:49:31,534 			Loss:    1.130e-02    			Backward time: 	 0.01 sec 
2023-04-01 00:49:31,802 			Learning rate: weights:   1.000e-06    
2023-04-01 00:49:31,802 			Last test performance: 89.95%
2023-04-01 00:49:31,802 ----------------
2023-04-01 00:49:31,964   84  =>  54   		Training 486 pattern with 89.38% 	Forward time: 	 0.15 sec
2023-04-01 00:49:31,964 			Loss:    1.127e-02    			Backward time: 	 0.01 sec 
2023-04-01 00:49:32,341 			Learning rate: weights:   1.000e-06    
2023-04-01 00:49:32,341 			Last test performance: 89.95%
2023-04-01 00:49:32,341 ----------------
2023-04-01 00:49:32,515   84  =>  55   		Training 486 pattern with 92.71% 	Forward time: 	 0.16 sec
2023-04-01 00:49:32,515 			Loss:    9.587e-03    			Backward time: 	 0.01 sec 
2023-04-01 00:49:32,588 			Learning rate: weights:   1.000e-06    
2023-04-01 00:49:32,588 			Last test performance: 89.95%
2023-04-01 00:49:32,588 ----------------
2023-04-01 00:49:32,758   84  =>  56   		Training 486 pattern with 91.04% 	Forward time: 	 0.16 sec
2023-04-01 00:49:32,759 			Loss:    1.048e-02    			Backward time: 	 0.01 sec 
2023-04-01 00:49:32,875 			Learning rate: weights:   1.000e-06    
2023-04-01 00:49:32,875 			Last test performance: 89.95%
2023-04-01 00:49:32,875 ----------------
2023-04-01 00:49:33,060   84  =>  57   		Training 486 pattern with 90.00% 	Forward time: 	 0.17 sec
2023-04-01 00:49:33,060 			Loss:    1.034e-02    			Backward time: 	 0.01 sec 
2023-04-01 00:49:33,330 			Learning rate: weights:   1.000e-06    
2023-04-01 00:49:33,330 			Last test performance: 89.95%
2023-04-01 00:49:33,330 ----------------
2023-04-01 00:49:33,491   84  =>  58   		Training 486 pattern with 88.12% 	Forward time: 	 0.15 sec
2023-04-01 00:49:33,491 			Loss:    1.301e-02    			Backward time: 	 0.01 sec 
2023-04-01 00:49:33,876 			Learning rate: weights:   1.000e-06    
2023-04-01 00:49:33,877 			Last test performance: 89.95%
2023-04-01 00:49:33,877 ----------------
2023-04-01 00:49:34,075   84  =>  59   		Training 486 pattern with 90.83% 	Forward time: 	 0.18 sec
2023-04-01 00:49:34,076 			Loss:    1.145e-02    			Backward time: 	 0.01 sec 
2023-04-01 00:49:34,160 			Learning rate: weights:   1.000e-06    
2023-04-01 00:49:34,160 			Last test performance: 89.95%
2023-04-01 00:49:34,160 ----------------
2023-04-01 00:49:34,312   84  =>  60   		Training 486 pattern with 88.96% 	Forward time: 	 0.14 sec
2023-04-01 00:49:34,312 			Loss:    1.251e-02    			Backward time: 	 0.01 sec 
2023-04-01 00:49:34,450 			Learning rate: weights:   1.000e-06    
2023-04-01 00:49:34,450 			Last test performance: 89.95%
2023-04-01 00:49:34,450 ----------------
2023-04-01 00:49:34,670   84  =>  61   		Training 486 pattern with 88.75% 	Forward time: 	 0.20 sec
2023-04-01 00:49:34,670 			Loss:    1.164e-02    			Backward time: 	 0.01 sec 
2023-04-01 00:49:34,874 			Learning rate: weights:   1.000e-06    
2023-04-01 00:49:34,875 			Last test performance: 89.95%
2023-04-01 00:49:34,875 ----------------
2023-04-01 00:49:35,038   84  =>  62   		Training 486 pattern with 89.38% 	Forward time: 	 0.15 sec
2023-04-01 00:49:35,038 			Loss:    1.114e-02    			Backward time: 	 0.01 sec 
2023-04-01 00:49:35,341 			Learning rate: weights:   1.000e-06    
2023-04-01 00:49:35,341 			Last test performance: 89.95%
2023-04-01 00:49:35,341 ----------------
2023-04-01 00:49:35,512   84  =>  63   		Training 486 pattern with 89.58% 	Forward time: 	 0.16 sec
2023-04-01 00:49:35,512 			Loss:    1.194e-02    			Backward time: 	 0.01 sec 
2023-04-01 00:49:35,742 			Learning rate: weights:   1.000e-06    
2023-04-01 00:49:35,742 			Last test performance: 89.95%
2023-04-01 00:49:35,742 ----------------
2023-04-01 00:49:35,904   84  =>  64   		Training 486 pattern with 91.04% 	Forward time: 	 0.15 sec
2023-04-01 00:49:35,904 			Loss:    1.100e-02    			Backward time: 	 0.01 sec 
2023-04-01 00:49:36,026 			Learning rate: weights:   1.000e-06    
2023-04-01 00:49:36,027 			Last test performance: 89.95%
2023-04-01 00:49:36,027 ----------------
2023-04-01 00:49:36,193   84  =>  65   		Training 486 pattern with 91.04% 	Forward time: 	 0.15 sec
2023-04-01 00:49:36,193 			Loss:    1.130e-02    			Backward time: 	 0.01 sec 
2023-04-01 00:49:36,297 			Learning rate: weights:   1.000e-06    
2023-04-01 00:49:36,297 			Last test performance: 89.95%
2023-04-01 00:49:36,297 ----------------
2023-04-01 00:49:36,490   84  =>  66   		Training 486 pattern with 91.25% 	Forward time: 	 0.17 sec
2023-04-01 00:49:36,490 			Loss:    1.139e-02    			Backward time: 	 0.02 sec 
2023-04-01 00:49:36,674 			Learning rate: weights:   1.000e-06    
2023-04-01 00:49:36,674 			Last test performance: 89.95%
2023-04-01 00:49:36,674 ----------------
2023-04-01 00:49:36,845   84  =>  67   		Training 486 pattern with 93.33% 	Forward time: 	 0.16 sec
2023-04-01 00:49:36,845 			Loss:    7.215e-03    			Backward time: 	 0.01 sec 
2023-04-01 00:49:36,913 			Learning rate: weights:   1.000e-06    
2023-04-01 00:49:36,913 			Last test performance: 89.95%
2023-04-01 00:49:36,913 ----------------
2023-04-01 00:49:37,070   84  =>  68   		Training 486 pattern with 88.75% 	Forward time: 	 0.14 sec
2023-04-01 00:49:37,070 			Loss:    1.247e-02    			Backward time: 	 0.01 sec 
2023-04-01 00:49:37,281 			Learning rate: weights:   1.000e-06    
2023-04-01 00:49:37,281 			Last test performance: 89.95%
2023-04-01 00:49:37,281 ----------------
2023-04-01 00:49:37,480   84  =>  69   		Training 486 pattern with 89.79% 	Forward time: 	 0.18 sec
2023-04-01 00:49:37,480 			Loss:    1.147e-02    			Backward time: 	 0.01 sec 
2023-04-01 00:49:37,734 			Learning rate: weights:   1.000e-06    
2023-04-01 00:49:37,734 			Last test performance: 89.95%
2023-04-01 00:49:37,734 ----------------
2023-04-01 00:49:37,893   84  =>  70   		Training 486 pattern with 88.75% 	Forward time: 	 0.15 sec
2023-04-01 00:49:37,893 			Loss:    1.101e-02    			Backward time: 	 0.01 sec 
2023-04-01 00:49:37,992 			Learning rate: weights:   1.000e-06    
2023-04-01 00:49:37,992 			Last test performance: 89.95%
2023-04-01 00:49:37,992 ----------------
2023-04-01 00:49:38,216   84  =>  71   		Training 486 pattern with 91.67% 	Forward time: 	 0.21 sec
2023-04-01 00:49:38,216 			Loss:    9.763e-03    			Backward time: 	 0.01 sec 
2023-04-01 00:49:38,437 			Learning rate: weights:   1.000e-06    
2023-04-01 00:49:38,437 			Last test performance: 89.95%
2023-04-01 00:49:38,437 ----------------
2023-04-01 00:49:38,675   84  =>  72   		Training 486 pattern with 90.00% 	Forward time: 	 0.22 sec
2023-04-01 00:49:38,675 			Loss:    1.122e-02    			Backward time: 	 0.01 sec 
2023-04-01 00:49:38,902 			Learning rate: weights:   1.000e-06    
2023-04-01 00:49:38,902 			Last test performance: 89.95%
2023-04-01 00:49:38,902 ----------------
2023-04-01 00:49:39,071   84  =>  73   		Training 486 pattern with 89.79% 	Forward time: 	 0.15 sec
2023-04-01 00:49:39,071 			Loss:    1.214e-02    			Backward time: 	 0.01 sec 
2023-04-01 00:49:39,181 			Learning rate: weights:   1.000e-06    
2023-04-01 00:49:39,181 			Last test performance: 89.95%
2023-04-01 00:49:39,181 ----------------
2023-04-01 00:49:39,374   84  =>  74   		Training 486 pattern with 87.92% 	Forward time: 	 0.18 sec
2023-04-01 00:49:39,375 			Loss:    1.239e-02    			Backward time: 	 0.01 sec 
2023-04-01 00:49:39,531 			Learning rate: weights:   1.000e-06    
2023-04-01 00:49:39,531 			Last test performance: 89.95%
2023-04-01 00:49:39,531 ----------------
2023-04-01 00:49:39,748   84  =>  75   		Training 486 pattern with 89.38% 	Forward time: 	 0.20 sec
2023-04-01 00:49:39,748 			Loss:    1.029e-02    			Backward time: 	 0.01 sec 
2023-04-01 00:49:39,909 			Learning rate: weights:   1.000e-06    
2023-04-01 00:49:39,909 			Last test performance: 89.95%
2023-04-01 00:49:39,909 ----------------
2023-04-01 00:49:40,065   84  =>  76   		Training 486 pattern with 90.42% 	Forward time: 	 0.14 sec
2023-04-01 00:49:40,065 			Loss:    1.199e-02    			Backward time: 	 0.01 sec 
2023-04-01 00:49:40,339 			Learning rate: weights:   1.000e-06    
2023-04-01 00:49:40,339 			Last test performance: 89.95%
2023-04-01 00:49:40,339 ----------------
2023-04-01 00:49:40,504   84  =>  77   		Training 486 pattern with 91.46% 	Forward time: 	 0.15 sec
2023-04-01 00:49:40,504 			Loss:    1.035e-02    			Backward time: 	 0.01 sec 
2023-04-01 00:49:40,600 			Learning rate: weights:   1.000e-06    
2023-04-01 00:49:40,600 			Last test performance: 89.95%
2023-04-01 00:49:40,600 ----------------
2023-04-01 00:49:40,759   84  =>  78   		Training 486 pattern with 91.04% 	Forward time: 	 0.14 sec
2023-04-01 00:49:40,759 			Loss:    1.074e-02    			Backward time: 	 0.01 sec 
2023-04-01 00:49:40,834 			Learning rate: weights:   1.000e-06    
2023-04-01 00:49:40,834 			Last test performance: 89.95%
2023-04-01 00:49:40,834 ----------------
2023-04-01 00:49:41,021   84  =>  79   		Training 486 pattern with 91.88% 	Forward time: 	 0.17 sec
2023-04-01 00:49:41,021 			Loss:    9.810e-03    			Backward time: 	 0.01 sec 
2023-04-01 00:49:41,136 			Learning rate: weights:   1.000e-06    
2023-04-01 00:49:41,137 			Last test performance: 89.95%
2023-04-01 00:49:41,137 ----------------
2023-04-01 00:49:41,299   84  =>  80   		Training 486 pattern with 90.21% 	Forward time: 	 0.15 sec
2023-04-01 00:49:41,299 			Loss:    1.130e-02    			Backward time: 	 0.01 sec 
2023-04-01 00:49:41,454 			Learning rate: weights:   1.000e-06    
2023-04-01 00:49:41,454 			Last test performance: 89.95%
2023-04-01 00:49:41,454 ----------------
2023-04-01 00:49:41,613   84  =>  81   		Training 486 pattern with 91.88% 	Forward time: 	 0.15 sec
2023-04-01 00:49:41,613 			Loss:    9.253e-03    			Backward time: 	 0.01 sec 
2023-04-01 00:49:41,837 			Learning rate: weights:   1.000e-06    
2023-04-01 00:49:41,837 			Last test performance: 89.95%
2023-04-01 00:49:41,837 ----------------
2023-04-01 00:49:42,017   84  =>  82   		Training 486 pattern with 91.04% 	Forward time: 	 0.17 sec
2023-04-01 00:49:42,017 			Loss:    1.032e-02    			Backward time: 	 0.01 sec 
2023-04-01 00:49:42,208 			Learning rate: weights:   1.000e-06    
2023-04-01 00:49:42,208 			Last test performance: 89.95%
2023-04-01 00:49:42,208 ----------------
2023-04-01 00:49:42,390   84  =>  83   		Training 486 pattern with 90.00% 	Forward time: 	 0.16 sec
2023-04-01 00:49:42,390 			Loss:    1.096e-02    			Backward time: 	 0.01 sec 
2023-04-01 00:49:42,567 			Learning rate: weights:   1.000e-06    
2023-04-01 00:49:42,567 			Last test performance: 89.95%
2023-04-01 00:49:42,568 ----------------
2023-04-01 00:49:42,727   84  =>  84   		Training 486 pattern with 90.42% 	Forward time: 	 0.15 sec
2023-04-01 00:49:42,727 			Loss:    8.166e-03    			Backward time: 	 0.01 sec 
2023-04-01 00:49:43,128 			Learning rate: weights:   1.000e-06    
2023-04-01 00:49:43,128 			Last test performance: 89.95%
2023-04-01 00:49:43,128 ----------------
2023-04-01 00:49:43,292   84  =>  85   		Training 486 pattern with 92.50% 	Forward time: 	 0.15 sec
2023-04-01 00:49:43,292 			Loss:    1.017e-02    			Backward time: 	 0.01 sec 
2023-04-01 00:49:43,474 			Learning rate: weights:   1.000e-06    
2023-04-01 00:49:43,474 			Last test performance: 89.95%
2023-04-01 00:49:43,474 ----------------
2023-04-01 00:49:43,642   84  =>  86   		Training 486 pattern with 90.62% 	Forward time: 	 0.15 sec
2023-04-01 00:49:43,643 			Loss:    1.036e-02    			Backward time: 	 0.01 sec 
2023-04-01 00:49:43,867 			Learning rate: weights:   1.000e-06    
2023-04-01 00:49:43,867 			Last test performance: 89.95%
2023-04-01 00:49:43,867 ----------------
2023-04-01 00:49:44,064   84  =>  87   		Training 486 pattern with 88.75% 	Forward time: 	 0.18 sec
2023-04-01 00:49:44,064 			Loss:    1.174e-02    			Backward time: 	 0.01 sec 
2023-04-01 00:49:44,207 			Learning rate: weights:   1.000e-06    
2023-04-01 00:49:44,207 			Last test performance: 89.95%
2023-04-01 00:49:44,207 ----------------
2023-04-01 00:49:44,402   84  =>  88   		Training 486 pattern with 91.46% 	Forward time: 	 0.18 sec
2023-04-01 00:49:44,403 			Loss:    9.002e-03    			Backward time: 	 0.01 sec 
2023-04-01 00:49:44,485 			Learning rate: weights:   1.000e-06    
2023-04-01 00:49:44,486 			Last test performance: 89.95%
2023-04-01 00:49:44,486 ----------------
2023-04-01 00:49:44,641   84  =>  89   		Training 486 pattern with 90.42% 	Forward time: 	 0.14 sec
2023-04-01 00:49:44,641 			Loss:    1.037e-02    			Backward time: 	 0.01 sec 
2023-04-01 00:49:44,933 			Learning rate: weights:   1.000e-06    
2023-04-01 00:49:44,933 			Last test performance: 89.95%
2023-04-01 00:49:44,933 ----------------
2023-04-01 00:49:45,095   84  =>  90   		Training 486 pattern with 90.21% 	Forward time: 	 0.15 sec
2023-04-01 00:49:45,095 			Loss:    1.095e-02    			Backward time: 	 0.01 sec 
2023-04-01 00:49:45,164 			Learning rate: weights:   1.000e-06    
2023-04-01 00:49:45,164 			Last test performance: 89.95%
2023-04-01 00:49:45,164 ----------------
2023-04-01 00:49:45,354   84  =>  91   		Training 486 pattern with 92.08% 	Forward time: 	 0.17 sec
2023-04-01 00:49:45,354 			Loss:    9.766e-03    			Backward time: 	 0.01 sec 
2023-04-01 00:49:45,420 			Learning rate: weights:   1.000e-06    
2023-04-01 00:49:45,420 			Last test performance: 89.95%
2023-04-01 00:49:45,421 ----------------
2023-04-01 00:49:45,598   84  =>  92   		Training 486 pattern with 93.12% 	Forward time: 	 0.16 sec
2023-04-01 00:49:45,598 			Loss:    8.045e-03    			Backward time: 	 0.01 sec 
2023-04-01 00:49:45,727 			Learning rate: weights:   1.000e-06    
2023-04-01 00:49:45,727 			Last test performance: 89.95%
2023-04-01 00:49:45,727 ----------------
2023-04-01 00:49:45,911   84  =>  93   		Training 486 pattern with 89.58% 	Forward time: 	 0.17 sec
2023-04-01 00:49:45,912 			Loss:    1.211e-02    			Backward time: 	 0.01 sec 
2023-04-01 00:49:46,045 			Learning rate: weights:   1.000e-06    
2023-04-01 00:49:46,045 			Last test performance: 89.95%
2023-04-01 00:49:46,045 ----------------
2023-04-01 00:49:46,244   84  =>  94   		Training 486 pattern with 90.83% 	Forward time: 	 0.18 sec
2023-04-01 00:49:46,245 			Loss:    9.660e-03    			Backward time: 	 0.01 sec 
2023-04-01 00:49:46,372 			Learning rate: weights:   1.000e-06    
2023-04-01 00:49:46,372 			Last test performance: 89.95%
2023-04-01 00:49:46,372 ----------------
2023-04-01 00:49:46,530   84  =>  95   		Training 486 pattern with 90.83% 	Forward time: 	 0.15 sec
2023-04-01 00:49:46,530 			Loss:    1.019e-02    			Backward time: 	 0.01 sec 
2023-04-01 00:49:46,727 			Learning rate: weights:   1.000e-06    
2023-04-01 00:49:46,727 			Last test performance: 89.95%
2023-04-01 00:49:46,727 ----------------
2023-04-01 00:49:46,928   84  =>  96   		Training 486 pattern with 90.21% 	Forward time: 	 0.18 sec
2023-04-01 00:49:46,929 			Loss:    1.115e-02    			Backward time: 	 0.01 sec 
2023-04-01 00:49:47,094 			Learning rate: weights:   1.000e-06    
2023-04-01 00:49:47,094 			Last test performance: 89.95%
2023-04-01 00:49:47,094 ----------------
2023-04-01 00:49:47,302   84  =>  97   		Training 486 pattern with 88.96% 	Forward time: 	 0.19 sec
2023-04-01 00:49:47,302 			Loss:    1.116e-02    			Backward time: 	 0.01 sec 
2023-04-01 00:49:47,439 			Learning rate: weights:   1.000e-06    
2023-04-01 00:49:47,439 			Last test performance: 89.95%
2023-04-01 00:49:47,439 ----------------
2023-04-01 00:49:47,593   84  =>  98   		Training 486 pattern with 89.38% 	Forward time: 	 0.14 sec
2023-04-01 00:49:47,593 			Loss:    1.239e-02    			Backward time: 	 0.01 sec 
2023-04-01 00:49:47,821 			Learning rate: weights:   1.000e-06    
2023-04-01 00:49:47,821 			Last test performance: 89.95%
2023-04-01 00:49:47,821 ----------------
2023-04-01 00:49:47,996   84  =>  99   		Training 486 pattern with 88.75% 	Forward time: 	 0.16 sec
2023-04-01 00:49:47,997 			Loss:    1.164e-02    			Backward time: 	 0.01 sec 
2023-04-01 00:49:48,202 			Learning rate: weights:   1.000e-06    
2023-04-01 00:49:48,202 			Last test performance: 89.95%
2023-04-01 00:49:48,202 ----------------
2023-04-01 00:49:48,370   84  => 100   		Training 486 pattern with 88.33% 	Forward time: 	 0.15 sec
2023-04-01 00:49:48,371 			Loss:    1.148e-02    			Backward time: 	 0.01 sec 
2023-04-01 00:49:48,475 			Learning rate: weights:   1.000e-06    
2023-04-01 00:49:48,475 			Last test performance: 89.95%
2023-04-01 00:49:48,475 ----------------
2023-04-01 00:49:48,637   84  => 101   		Training 486 pattern with 91.88% 	Forward time: 	 0.15 sec
2023-04-01 00:49:48,637 			Loss:    9.525e-03    			Backward time: 	 0.01 sec 
2023-04-01 00:49:48,690 			Learning rate: weights:   1.000e-06    
2023-04-01 00:49:48,690 			Last test performance: 89.95%
2023-04-01 00:49:48,690 ----------------
2023-04-01 00:49:48,906   84  => 102   		Training 486 pattern with 89.38% 	Forward time: 	 0.20 sec
2023-04-01 00:49:48,906 			Loss:    1.195e-02    			Backward time: 	 0.01 sec 
2023-04-01 00:49:48,953 			Learning rate: weights:   1.000e-06    
2023-04-01 00:49:48,953 			Last test performance: 89.95%
2023-04-01 00:49:48,953 ----------------
2023-04-01 00:49:49,110   84  => 103   		Training 486 pattern with 91.04% 	Forward time: 	 0.15 sec
2023-04-01 00:49:49,110 			Loss:    9.215e-03    			Backward time: 	 0.01 sec 
2023-04-01 00:49:49,150 			Learning rate: weights:   1.000e-06    
2023-04-01 00:49:49,150 			Last test performance: 89.95%
2023-04-01 00:49:49,150 ----------------
2023-04-01 00:49:49,305   84  => 104   		Training 486 pattern with 92.29% 	Forward time: 	 0.14 sec
2023-04-01 00:49:49,305 			Loss:    8.874e-03    			Backward time: 	 0.01 sec 
2023-04-01 00:49:49,346 			Learning rate: weights:   1.000e-06    
2023-04-01 00:49:49,346 			Last test performance: 89.95%
2023-04-01 00:49:49,346 ----------------
2023-04-01 00:49:49,537   84  => 105   		Training 486 pattern with 91.46% 	Forward time: 	 0.18 sec
2023-04-01 00:49:49,537 			Loss:    9.717e-03    			Backward time: 	 0.01 sec 
2023-04-01 00:49:49,608 			Learning rate: weights:   1.000e-06    
2023-04-01 00:49:49,608 			Last test performance: 89.95%
2023-04-01 00:49:49,608 ----------------
2023-04-01 00:49:49,764   84  => 106   		Training 486 pattern with 92.50% 	Forward time: 	 0.14 sec
2023-04-01 00:49:49,764 			Loss:    9.758e-03    			Backward time: 	 0.01 sec 
2023-04-01 00:49:49,928 			Learning rate: weights:   1.000e-06    
2023-04-01 00:49:49,928 			Last test performance: 89.95%
2023-04-01 00:49:49,928 ----------------
2023-04-01 00:49:50,150   84  => 107   		Training 486 pattern with 89.58% 	Forward time: 	 0.20 sec
2023-04-01 00:49:50,151 			Loss:    1.171e-02    			Backward time: 	 0.01 sec 
2023-04-01 00:49:50,320 			Learning rate: weights:   1.000e-06    
2023-04-01 00:49:50,320 			Last test performance: 89.95%
2023-04-01 00:49:50,320 ----------------
2023-04-01 00:49:50,491   84  => 108   		Training 486 pattern with 90.00% 	Forward time: 	 0.16 sec
2023-04-01 00:49:50,491 			Loss:    1.086e-02    			Backward time: 	 0.01 sec 
2023-04-01 00:49:50,720 			Learning rate: weights:   1.000e-06    
2023-04-01 00:49:50,720 			Last test performance: 89.95%
2023-04-01 00:49:50,720 ----------------
2023-04-01 00:49:50,909   84  => 109   		Training 486 pattern with 90.62% 	Forward time: 	 0.17 sec
2023-04-01 00:49:50,909 			Loss:    1.002e-02    			Backward time: 	 0.01 sec 
2023-04-01 00:49:51,079 			Learning rate: weights:   1.000e-06    
2023-04-01 00:49:51,079 			Last test performance: 89.95%
2023-04-01 00:49:51,079 ----------------
2023-04-01 00:49:51,250   84  => 110   		Training 486 pattern with 90.21% 	Forward time: 	 0.16 sec
2023-04-01 00:49:51,250 			Loss:    9.846e-03    			Backward time: 	 0.01 sec 
2023-04-01 00:49:51,400 			Learning rate: weights:   1.000e-06    
2023-04-01 00:49:51,401 			Last test performance: 89.95%
2023-04-01 00:49:51,401 ----------------
2023-04-01 00:49:51,574   84  => 111   		Training 486 pattern with 91.04% 	Forward time: 	 0.16 sec
2023-04-01 00:49:51,574 			Loss:    9.629e-03    			Backward time: 	 0.01 sec 
2023-04-01 00:49:51,811 			Learning rate: weights:   1.000e-06    
2023-04-01 00:49:51,811 			Last test performance: 89.95%
2023-04-01 00:49:51,811 ----------------
2023-04-01 00:49:52,013   84  => 112   		Training 486 pattern with 92.29% 	Forward time: 	 0.19 sec
2023-04-01 00:49:52,013 			Loss:    9.312e-03    			Backward time: 	 0.01 sec 
2023-04-01 00:49:52,124 			Learning rate: weights:   1.000e-06    
2023-04-01 00:49:52,124 			Last test performance: 89.95%
2023-04-01 00:49:52,124 ----------------
2023-04-01 00:49:52,289   84  => 113   		Training 486 pattern with 89.17% 	Forward time: 	 0.15 sec
2023-04-01 00:49:52,290 			Loss:    1.311e-02    			Backward time: 	 0.01 sec 
2023-04-01 00:49:52,338 			Learning rate: weights:   1.000e-06    
2023-04-01 00:49:52,338 			Last test performance: 89.95%
2023-04-01 00:49:52,338 ----------------
2023-04-01 00:49:52,549   84  => 114   		Training 486 pattern with 92.71% 	Forward time: 	 0.19 sec
2023-04-01 00:49:52,549 			Loss:    8.748e-03    			Backward time: 	 0.01 sec 
2023-04-01 00:49:52,683 			Learning rate: weights:   1.000e-06    
2023-04-01 00:49:52,683 			Last test performance: 89.95%
2023-04-01 00:49:52,683 ----------------
2023-04-01 00:49:52,873   84  => 115   		Training 486 pattern with 91.46% 	Forward time: 	 0.17 sec
2023-04-01 00:49:52,873 			Loss:    9.391e-03    			Backward time: 	 0.01 sec 
2023-04-01 00:49:53,007 			Learning rate: weights:   1.000e-06    
2023-04-01 00:49:53,007 			Last test performance: 89.95%
2023-04-01 00:49:53,008 ----------------
2023-04-01 00:49:53,181   84  => 116   		Training 486 pattern with 90.62% 	Forward time: 	 0.16 sec
2023-04-01 00:49:53,181 			Loss:    9.644e-03    			Backward time: 	 0.01 sec 
2023-04-01 00:49:53,276 			Learning rate: weights:   1.000e-06    
2023-04-01 00:49:53,276 			Last test performance: 89.95%
2023-04-01 00:49:53,277 ----------------
2023-04-01 00:49:53,511   84  => 117   		Training 486 pattern with 89.58% 	Forward time: 	 0.21 sec
2023-04-01 00:49:53,511 			Loss:    1.072e-02    			Backward time: 	 0.01 sec 
2023-04-01 00:49:53,676 			Learning rate: weights:   1.000e-06    
2023-04-01 00:49:53,676 			Last test performance: 89.95%
2023-04-01 00:49:53,676 ----------------
2023-04-01 00:49:53,873   84  => 118   		Training 486 pattern with 88.12% 	Forward time: 	 0.18 sec
2023-04-01 00:49:53,874 			Loss:    1.191e-02    			Backward time: 	 0.01 sec 
2023-04-01 00:49:54,084 			Learning rate: weights:   1.000e-06    
2023-04-01 00:49:54,084 			Last test performance: 89.95%
2023-04-01 00:49:54,084 ----------------
2023-04-01 00:49:54,262   84  => 119   		Training 486 pattern with 90.42% 	Forward time: 	 0.16 sec
2023-04-01 00:49:54,262 			Loss:    1.102e-02    			Backward time: 	 0.01 sec 
2023-04-01 00:49:55,129 			Learning rate: weights:   1.000e-06    
2023-04-01 00:49:55,129 			Last test performance: 89.95%
2023-04-01 00:49:55,129 ----------------
2023-04-01 00:49:55,360   84  => 120   		Training 486 pattern with 90.00% 	Forward time: 	 0.21 sec
2023-04-01 00:49:55,360 			Loss:    9.821e-03    			Backward time: 	 0.01 sec 
2023-04-01 00:49:55,816 			Learning rate: weights:   1.000e-06    
2023-04-01 00:49:55,816 			Last test performance: 89.95%
2023-04-01 00:49:55,816 ----------------
2023-04-01 00:49:55,996   84  => 121   		Training 486 pattern with 88.33% 	Forward time: 	 0.17 sec
2023-04-01 00:49:55,996 			Loss:    1.262e-02    			Backward time: 	 0.01 sec 
2023-04-01 00:49:56,341 			Learning rate: weights:   1.000e-06    
2023-04-01 00:49:56,341 			Last test performance: 89.95%
2023-04-01 00:49:56,341 ----------------
2023-04-01 00:49:56,566   84  => 122   		Training 486 pattern with 91.46% 	Forward time: 	 0.21 sec
2023-04-01 00:49:56,566 			Loss:    1.045e-02    			Backward time: 	 0.01 sec 
2023-04-01 00:49:56,632 			Learning rate: weights:   1.000e-06    
2023-04-01 00:49:56,632 			Last test performance: 89.95%
2023-04-01 00:49:56,633 ----------------
2023-04-01 00:49:56,818   84  => 123   		Training 486 pattern with 91.67% 	Forward time: 	 0.17 sec
2023-04-01 00:49:56,818 			Loss:    9.866e-03    			Backward time: 	 0.01 sec 
2023-04-01 00:49:57,058 			Learning rate: weights:   1.000e-06    
2023-04-01 00:49:57,058 			Last test performance: 89.95%
2023-04-01 00:49:57,058 ----------------
2023-04-01 00:49:57,217   84  => 124   		Training 486 pattern with 90.42% 	Forward time: 	 0.15 sec
2023-04-01 00:49:57,217 			Loss:    1.005e-02    			Backward time: 	 0.01 sec 
2023-04-01 00:49:57,391 
2023-04-01 00:49:57,391 Testing:
2023-04-01 00:49:57,402 		24 of 10000 with 91.67% 	 Time used:  0.01 sec
2023-04-01 00:49:57,407 		48 of 10000 with 83.33% 	 Time used:  0.00 sec
2023-04-01 00:49:57,412 		72 of 10000 with 83.33% 	 Time used:  0.00 sec
2023-04-01 00:49:57,417 		96 of 10000 with 86.46% 	 Time used:  0.00 sec
2023-04-01 00:49:57,422 		120 of 10000 with 87.50% 	 Time used:  0.00 sec
2023-04-01 00:49:57,427 		144 of 10000 with 89.58% 	 Time used:  0.00 sec
2023-04-01 00:49:57,432 		168 of 10000 with 89.88% 	 Time used:  0.00 sec
2023-04-01 00:49:57,437 		192 of 10000 with 91.15% 	 Time used:  0.00 sec
2023-04-01 00:49:57,442 		216 of 10000 with 91.67% 	 Time used:  0.00 sec
2023-04-01 00:49:57,447 		240 of 10000 with 92.50% 	 Time used:  0.00 sec
2023-04-01 00:49:57,451 		264 of 10000 with 92.05% 	 Time used:  0.00 sec
2023-04-01 00:49:57,455 		288 of 10000 with 92.01% 	 Time used:  0.00 sec
2023-04-01 00:49:57,459 		312 of 10000 with 92.63% 	 Time used:  0.00 sec
2023-04-01 00:49:57,463 		336 of 10000 with 92.56% 	 Time used:  0.00 sec
2023-04-01 00:49:57,467 		360 of 10000 with 93.06% 	 Time used:  0.00 sec
2023-04-01 00:49:57,470 		384 of 10000 with 92.19% 	 Time used:  0.00 sec
2023-04-01 00:49:57,474 		408 of 10000 with 91.91% 	 Time used:  0.00 sec
2023-04-01 00:49:57,478 		432 of 10000 with 92.13% 	 Time used:  0.00 sec
2023-04-01 00:49:57,482 		456 of 10000 with 91.67% 	 Time used:  0.00 sec
2023-04-01 00:49:57,486 		480 of 10000 with 91.46% 	 Time used:  0.00 sec
2023-04-01 00:49:57,489 		504 of 10000 with 91.87% 	 Time used:  0.00 sec
2023-04-01 00:49:57,493 		528 of 10000 with 92.23% 	 Time used:  0.00 sec
2023-04-01 00:49:57,497 		552 of 10000 with 92.21% 	 Time used:  0.00 sec
2023-04-01 00:49:57,501 		576 of 10000 with 91.84% 	 Time used:  0.00 sec
2023-04-01 00:49:57,505 		600 of 10000 with 91.67% 	 Time used:  0.00 sec
2023-04-01 00:49:57,508 		624 of 10000 with 91.67% 	 Time used:  0.00 sec
2023-04-01 00:49:57,512 		648 of 10000 with 91.67% 	 Time used:  0.00 sec
2023-04-01 00:49:57,516 		672 of 10000 with 91.52% 	 Time used:  0.00 sec
2023-04-01 00:49:57,521 		696 of 10000 with 91.38% 	 Time used:  0.00 sec
2023-04-01 00:49:57,525 		720 of 10000 with 91.39% 	 Time used:  0.00 sec
2023-04-01 00:49:57,529 		744 of 10000 with 91.40% 	 Time used:  0.00 sec
2023-04-01 00:49:57,536 		768 of 10000 with 91.41% 	 Time used:  0.01 sec
2023-04-01 00:49:57,548 		792 of 10000 with 91.54% 	 Time used:  0.01 sec
2023-04-01 00:49:57,564 		816 of 10000 with 91.67% 	 Time used:  0.02 sec
2023-04-01 00:49:57,580 		840 of 10000 with 91.67% 	 Time used:  0.01 sec
2023-04-01 00:49:57,588 		864 of 10000 with 91.55% 	 Time used:  0.01 sec
2023-04-01 00:49:57,602 		888 of 10000 with 91.67% 	 Time used:  0.01 sec
2023-04-01 00:49:57,624 		912 of 10000 with 91.45% 	 Time used:  0.02 sec
2023-04-01 00:49:57,631 		936 of 10000 with 91.35% 	 Time used:  0.01 sec
2023-04-01 00:49:57,641 		960 of 10000 with 91.04% 	 Time used:  0.01 sec
2023-04-01 00:49:57,648 		984 of 10000 with 90.65% 	 Time used:  0.01 sec
2023-04-01 00:49:57,656 		1008 of 10000 with 90.48% 	 Time used:  0.01 sec
2023-04-01 00:49:57,678 		1032 of 10000 with 90.60% 	 Time used:  0.02 sec
2023-04-01 00:49:57,685 		1056 of 10000 with 90.53% 	 Time used:  0.01 sec
2023-04-01 00:49:57,689 		1080 of 10000 with 90.46% 	 Time used:  0.00 sec
2023-04-01 00:49:57,694 		1104 of 10000 with 90.58% 	 Time used:  0.00 sec
2023-04-01 00:49:57,700 		1128 of 10000 with 90.51% 	 Time used:  0.01 sec
2023-04-01 00:49:57,709 		1152 of 10000 with 90.54% 	 Time used:  0.01 sec
2023-04-01 00:49:57,718 		1176 of 10000 with 90.39% 	 Time used:  0.01 sec
2023-04-01 00:49:57,729 		1200 of 10000 with 90.33% 	 Time used:  0.01 sec
2023-04-01 00:49:57,736 		1224 of 10000 with 90.44% 	 Time used:  0.01 sec
2023-04-01 00:49:57,740 		1248 of 10000 with 90.54% 	 Time used:  0.00 sec
2023-04-01 00:49:57,745 		1272 of 10000 with 90.49% 	 Time used:  0.00 sec
2023-04-01 00:49:57,749 		1296 of 10000 with 90.59% 	 Time used:  0.00 sec
2023-04-01 00:49:57,753 		1320 of 10000 with 90.45% 	 Time used:  0.00 sec
2023-04-01 00:49:57,757 		1344 of 10000 with 90.33% 	 Time used:  0.00 sec
2023-04-01 00:49:57,761 		1368 of 10000 with 90.35% 	 Time used:  0.00 sec
2023-04-01 00:49:57,764 		1392 of 10000 with 90.23% 	 Time used:  0.00 sec
2023-04-01 00:49:57,768 		1416 of 10000 with 90.18% 	 Time used:  0.00 sec
2023-04-01 00:49:57,772 		1440 of 10000 with 90.28% 	 Time used:  0.00 sec
2023-04-01 00:49:57,776 		1464 of 10000 with 90.44% 	 Time used:  0.00 sec
2023-04-01 00:49:57,780 		1488 of 10000 with 90.46% 	 Time used:  0.00 sec
2023-04-01 00:49:57,784 		1512 of 10000 with 90.48% 	 Time used:  0.00 sec
2023-04-01 00:49:57,790 		1536 of 10000 with 90.49% 	 Time used:  0.01 sec
2023-04-01 00:49:57,795 		1560 of 10000 with 90.51% 	 Time used:  0.00 sec
2023-04-01 00:49:57,799 		1584 of 10000 with 90.59% 	 Time used:  0.00 sec
2023-04-01 00:49:57,806 		1608 of 10000 with 90.73% 	 Time used:  0.01 sec
2023-04-01 00:49:57,818 		1632 of 10000 with 90.69% 	 Time used:  0.01 sec
2023-04-01 00:49:57,823 		1656 of 10000 with 90.64% 	 Time used:  0.00 sec
2023-04-01 00:49:57,827 		1680 of 10000 with 90.71% 	 Time used:  0.00 sec
2023-04-01 00:49:57,834 		1704 of 10000 with 90.73% 	 Time used:  0.01 sec
2023-04-01 00:49:57,839 		1728 of 10000 with 90.86% 	 Time used:  0.01 sec
2023-04-01 00:49:57,846 		1752 of 10000 with 90.81% 	 Time used:  0.01 sec
2023-04-01 00:49:57,854 		1776 of 10000 with 90.88% 	 Time used:  0.01 sec
2023-04-01 00:49:57,864 		1800 of 10000 with 91.00% 	 Time used:  0.01 sec
2023-04-01 00:49:57,880 		1824 of 10000 with 91.12% 	 Time used:  0.02 sec
2023-04-01 00:49:57,888 		1848 of 10000 with 91.13% 	 Time used:  0.01 sec
2023-04-01 00:49:57,898 		1872 of 10000 with 91.19% 	 Time used:  0.01 sec
2023-04-01 00:49:57,909 		1896 of 10000 with 91.19% 	 Time used:  0.01 sec
2023-04-01 00:49:57,920 		1920 of 10000 with 91.20% 	 Time used:  0.01 sec
2023-04-01 00:49:57,931 		1944 of 10000 with 91.10% 	 Time used:  0.01 sec
2023-04-01 00:49:57,957 		1968 of 10000 with 91.06% 	 Time used:  0.03 sec
2023-04-01 00:49:57,967 		1992 of 10000 with 91.01% 	 Time used:  0.01 sec
2023-04-01 00:49:57,988 		2016 of 10000 with 91.02% 	 Time used:  0.02 sec
2023-04-01 00:49:58,001 		2040 of 10000 with 90.98% 	 Time used:  0.01 sec
2023-04-01 00:49:58,019 		2064 of 10000 with 91.09% 	 Time used:  0.02 sec
2023-04-01 00:49:58,032 		2088 of 10000 with 91.00% 	 Time used:  0.01 sec
2023-04-01 00:49:58,040 		2112 of 10000 with 91.00% 	 Time used:  0.01 sec
2023-04-01 00:49:58,048 		2136 of 10000 with 91.10% 	 Time used:  0.01 sec
2023-04-01 00:49:58,058 		2160 of 10000 with 91.06% 	 Time used:  0.01 sec
2023-04-01 00:49:58,071 		2184 of 10000 with 91.07% 	 Time used:  0.01 sec
2023-04-01 00:49:58,084 		2208 of 10000 with 91.08% 	 Time used:  0.01 sec
2023-04-01 00:49:58,091 		2232 of 10000 with 91.17% 	 Time used:  0.01 sec
2023-04-01 00:49:58,096 		2256 of 10000 with 91.22% 	 Time used:  0.00 sec
2023-04-01 00:49:58,100 		2280 of 10000 with 91.23% 	 Time used:  0.00 sec
2023-04-01 00:49:58,105 		2304 of 10000 with 91.10% 	 Time used:  0.01 sec
2023-04-01 00:49:58,113 		2328 of 10000 with 90.94% 	 Time used:  0.01 sec
2023-04-01 00:49:58,118 		2352 of 10000 with 90.94% 	 Time used:  0.01 sec
2023-04-01 00:49:58,122 		2376 of 10000 with 90.95% 	 Time used:  0.00 sec
2023-04-01 00:49:58,126 		2400 of 10000 with 91.00% 	 Time used:  0.00 sec
2023-04-01 00:49:58,130 		2424 of 10000 with 91.01% 	 Time used:  0.00 sec
2023-04-01 00:49:58,133 		2448 of 10000 with 90.97% 	 Time used:  0.00 sec
2023-04-01 00:49:58,137 		2472 of 10000 with 90.98% 	 Time used:  0.00 sec
2023-04-01 00:49:58,141 		2496 of 10000 with 90.83% 	 Time used:  0.00 sec
2023-04-01 00:49:58,145 		2520 of 10000 with 90.79% 	 Time used:  0.00 sec
2023-04-01 00:49:58,150 		2544 of 10000 with 90.84% 	 Time used:  0.00 sec
2023-04-01 00:49:58,156 		2568 of 10000 with 90.85% 	 Time used:  0.01 sec
2023-04-01 00:49:58,166 		2592 of 10000 with 90.74% 	 Time used:  0.01 sec
2023-04-01 00:49:58,178 		2616 of 10000 with 90.67% 	 Time used:  0.01 sec
2023-04-01 00:49:58,182 		2640 of 10000 with 90.64% 	 Time used:  0.00 sec
2023-04-01 00:49:58,190 		2664 of 10000 with 90.58% 	 Time used:  0.01 sec
2023-04-01 00:49:58,201 		2688 of 10000 with 90.62% 	 Time used:  0.01 sec
2023-04-01 00:49:58,207 		2712 of 10000 with 90.71% 	 Time used:  0.01 sec
2023-04-01 00:49:58,213 		2736 of 10000 with 90.64% 	 Time used:  0.01 sec
2023-04-01 00:49:58,217 		2760 of 10000 with 90.69% 	 Time used:  0.00 sec
2023-04-01 00:49:58,304 		2784 of 10000 with 90.62% 	 Time used:  0.09 sec
2023-04-01 00:49:58,309 		2808 of 10000 with 90.63% 	 Time used:  0.00 sec
2023-04-01 00:49:58,313 		2832 of 10000 with 90.68% 	 Time used:  0.00 sec
2023-04-01 00:49:58,316 		2856 of 10000 with 90.62% 	 Time used:  0.00 sec
2023-04-01 00:49:58,320 		2880 of 10000 with 90.56% 	 Time used:  0.00 sec
2023-04-01 00:49:58,324 		2904 of 10000 with 90.46% 	 Time used:  0.00 sec
2023-04-01 00:49:58,329 		2928 of 10000 with 90.33% 	 Time used:  0.00 sec
2023-04-01 00:49:58,335 		2952 of 10000 with 90.35% 	 Time used:  0.01 sec
2023-04-01 00:49:58,341 		2976 of 10000 with 90.32% 	 Time used:  0.01 sec
2023-04-01 00:49:58,348 		3000 of 10000 with 90.27% 	 Time used:  0.01 sec
2023-04-01 00:49:58,359 		3024 of 10000 with 90.21% 	 Time used:  0.01 sec
2023-04-01 00:49:58,373 		3048 of 10000 with 90.22% 	 Time used:  0.01 sec
2023-04-01 00:49:58,385 		3072 of 10000 with 90.27% 	 Time used:  0.01 sec
2023-04-01 00:49:58,400 		3096 of 10000 with 90.28% 	 Time used:  0.01 sec
2023-04-01 00:49:58,416 		3120 of 10000 with 90.29% 	 Time used:  0.02 sec
2023-04-01 00:49:58,423 		3144 of 10000 with 90.33% 	 Time used:  0.01 sec
2023-04-01 00:49:58,428 		3168 of 10000 with 90.40% 	 Time used:  0.00 sec
2023-04-01 00:49:58,433 		3192 of 10000 with 90.35% 	 Time used:  0.01 sec
2023-04-01 00:49:58,440 		3216 of 10000 with 90.36% 	 Time used:  0.01 sec
2023-04-01 00:49:58,447 		3240 of 10000 with 90.31% 	 Time used:  0.01 sec
2023-04-01 00:49:58,456 		3264 of 10000 with 90.17% 	 Time used:  0.01 sec
2023-04-01 00:49:58,465 		3288 of 10000 with 90.12% 	 Time used:  0.01 sec
2023-04-01 00:49:58,481 		3312 of 10000 with 90.16% 	 Time used:  0.02 sec
2023-04-01 00:49:58,490 		3336 of 10000 with 90.14% 	 Time used:  0.01 sec
2023-04-01 00:49:58,497 		3360 of 10000 with 90.15% 	 Time used:  0.01 sec
2023-04-01 00:49:58,512 		3384 of 10000 with 90.13% 	 Time used:  0.01 sec
2023-04-01 00:49:58,522 		3408 of 10000 with 90.14% 	 Time used:  0.01 sec
2023-04-01 00:49:58,530 		3432 of 10000 with 90.15% 	 Time used:  0.01 sec
2023-04-01 00:49:58,538 		3456 of 10000 with 90.13% 	 Time used:  0.01 sec
2023-04-01 00:49:58,547 		3480 of 10000 with 90.11% 	 Time used:  0.01 sec
2023-04-01 00:49:58,558 		3504 of 10000 with 90.13% 	 Time used:  0.01 sec
2023-04-01 00:49:58,565 		3528 of 10000 with 90.16% 	 Time used:  0.01 sec
2023-04-01 00:49:58,569 		3552 of 10000 with 90.15% 	 Time used:  0.00 sec
2023-04-01 00:49:58,572 		3576 of 10000 with 90.13% 	 Time used:  0.00 sec
2023-04-01 00:49:58,577 		3600 of 10000 with 90.08% 	 Time used:  0.00 sec
2023-04-01 00:49:58,584 		3624 of 10000 with 90.04% 	 Time used:  0.01 sec
2023-04-01 00:49:58,592 		3648 of 10000 with 89.97% 	 Time used:  0.01 sec
2023-04-01 00:49:58,598 		3672 of 10000 with 89.92% 	 Time used:  0.01 sec
2023-04-01 00:49:58,607 		3696 of 10000 with 89.91% 	 Time used:  0.01 sec
2023-04-01 00:49:58,618 		3720 of 10000 with 89.92% 	 Time used:  0.01 sec
2023-04-01 00:49:58,635 		3744 of 10000 with 89.85% 	 Time used:  0.02 sec
2023-04-01 00:49:58,643 		3768 of 10000 with 89.89% 	 Time used:  0.01 sec
2023-04-01 00:49:58,655 		3792 of 10000 with 89.87% 	 Time used:  0.01 sec
2023-04-01 00:49:58,664 		3816 of 10000 with 89.78% 	 Time used:  0.01 sec
2023-04-01 00:49:58,676 		3840 of 10000 with 89.77% 	 Time used:  0.01 sec
2023-04-01 00:49:58,691 		3864 of 10000 with 89.80% 	 Time used:  0.01 sec
2023-04-01 00:49:58,698 		3888 of 10000 with 89.71% 	 Time used:  0.01 sec
2023-04-01 00:49:58,707 		3912 of 10000 with 89.72% 	 Time used:  0.01 sec
2023-04-01 00:49:58,715 		3936 of 10000 with 89.79% 	 Time used:  0.01 sec
2023-04-01 00:49:58,720 		3960 of 10000 with 89.77% 	 Time used:  0.00 sec
2023-04-01 00:49:58,725 		3984 of 10000 with 89.83% 	 Time used:  0.01 sec
2023-04-01 00:49:58,729 		4008 of 10000 with 89.77% 	 Time used:  0.00 sec
2023-04-01 00:49:58,734 		4032 of 10000 with 89.81% 	 Time used:  0.00 sec
2023-04-01 00:49:58,740 		4056 of 10000 with 89.84% 	 Time used:  0.01 sec
2023-04-01 00:49:58,747 		4080 of 10000 with 89.83% 	 Time used:  0.01 sec
2023-04-01 00:49:58,756 		4104 of 10000 with 89.84% 	 Time used:  0.01 sec
2023-04-01 00:49:58,764 		4128 of 10000 with 89.80% 	 Time used:  0.01 sec
2023-04-01 00:49:58,772 		4152 of 10000 with 89.76% 	 Time used:  0.01 sec
2023-04-01 00:49:58,789 		4176 of 10000 with 89.75% 	 Time used:  0.02 sec
2023-04-01 00:49:58,802 		4200 of 10000 with 89.74% 	 Time used:  0.01 sec
2023-04-01 00:49:58,819 		4224 of 10000 with 89.77% 	 Time used:  0.02 sec
2023-04-01 00:49:58,828 		4248 of 10000 with 89.78% 	 Time used:  0.01 sec
2023-04-01 00:49:58,834 		4272 of 10000 with 89.72% 	 Time used:  0.01 sec
2023-04-01 00:49:58,838 		4296 of 10000 with 89.71% 	 Time used:  0.00 sec
2023-04-01 00:49:58,842 		4320 of 10000 with 89.72% 	 Time used:  0.00 sec
2023-04-01 00:49:58,846 		4344 of 10000 with 89.76% 	 Time used:  0.00 sec
2023-04-01 00:49:58,849 		4368 of 10000 with 89.81% 	 Time used:  0.00 sec
2023-04-01 00:49:58,853 		4392 of 10000 with 89.87% 	 Time used:  0.00 sec
2023-04-01 00:49:58,857 		4416 of 10000 with 89.83% 	 Time used:  0.00 sec
2023-04-01 00:49:58,861 		4440 of 10000 with 89.77% 	 Time used:  0.00 sec
2023-04-01 00:49:58,865 		4464 of 10000 with 89.76% 	 Time used:  0.00 sec
2023-04-01 00:49:58,868 		4488 of 10000 with 89.77% 	 Time used:  0.00 sec
2023-04-01 00:49:58,872 		4512 of 10000 with 89.78% 	 Time used:  0.00 sec
2023-04-01 00:49:58,876 		4536 of 10000 with 89.81% 	 Time used:  0.00 sec
2023-04-01 00:49:58,880 		4560 of 10000 with 89.85% 	 Time used:  0.00 sec
2023-04-01 00:49:58,883 		4584 of 10000 with 89.88% 	 Time used:  0.00 sec
2023-04-01 00:49:58,887 		4608 of 10000 with 89.91% 	 Time used:  0.00 sec
2023-04-01 00:49:58,893 		4632 of 10000 with 89.94% 	 Time used:  0.01 sec
2023-04-01 00:49:58,897 		4656 of 10000 with 89.93% 	 Time used:  0.00 sec
2023-04-01 00:49:58,901 		4680 of 10000 with 89.91% 	 Time used:  0.00 sec
2023-04-01 00:49:58,906 		4704 of 10000 with 89.92% 	 Time used:  0.00 sec
2023-04-01 00:49:58,910 		4728 of 10000 with 89.93% 	 Time used:  0.00 sec
2023-04-01 00:49:58,914 		4752 of 10000 with 89.90% 	 Time used:  0.00 sec
2023-04-01 00:49:58,918 		4776 of 10000 with 89.91% 	 Time used:  0.00 sec
2023-04-01 00:49:58,922 		4800 of 10000 with 89.90% 	 Time used:  0.00 sec
2023-04-01 00:49:58,926 		4824 of 10000 with 89.90% 	 Time used:  0.00 sec
2023-04-01 00:49:58,931 		4848 of 10000 with 89.91% 	 Time used:  0.00 sec
2023-04-01 00:49:58,934 		4872 of 10000 with 89.94% 	 Time used:  0.00 sec
2023-04-01 00:49:58,938 		4896 of 10000 with 89.95% 	 Time used:  0.00 sec
2023-04-01 00:49:58,942 		4920 of 10000 with 89.94% 	 Time used:  0.00 sec
2023-04-01 00:49:58,946 		4944 of 10000 with 89.87% 	 Time used:  0.00 sec
2023-04-01 00:49:58,949 		4968 of 10000 with 89.88% 	 Time used:  0.00 sec
2023-04-01 00:49:58,953 		4992 of 10000 with 89.88% 	 Time used:  0.00 sec
2023-04-01 00:49:58,957 		5016 of 10000 with 89.85% 	 Time used:  0.00 sec
2023-04-01 00:49:58,961 		5040 of 10000 with 89.84% 	 Time used:  0.00 sec
2023-04-01 00:49:58,965 		5064 of 10000 with 89.87% 	 Time used:  0.00 sec
2023-04-01 00:49:58,969 		5088 of 10000 with 89.86% 	 Time used:  0.00 sec
2023-04-01 00:49:58,974 		5112 of 10000 with 89.91% 	 Time used:  0.00 sec
2023-04-01 00:49:58,980 		5136 of 10000 with 89.93% 	 Time used:  0.01 sec
2023-04-01 00:49:58,986 		5160 of 10000 with 89.96% 	 Time used:  0.01 sec
2023-04-01 00:49:58,991 		5184 of 10000 with 89.95% 	 Time used:  0.00 sec
2023-04-01 00:49:58,996 		5208 of 10000 with 89.94% 	 Time used:  0.00 sec
2023-04-01 00:49:59,000 		5232 of 10000 with 89.95% 	 Time used:  0.00 sec
2023-04-01 00:49:59,004 		5256 of 10000 with 89.90% 	 Time used:  0.00 sec
2023-04-01 00:49:59,010 		5280 of 10000 with 89.91% 	 Time used:  0.01 sec
2023-04-01 00:49:59,021 		5304 of 10000 with 89.93% 	 Time used:  0.01 sec
2023-04-01 00:49:59,032 		5328 of 10000 with 89.90% 	 Time used:  0.01 sec
2023-04-01 00:49:59,040 		5352 of 10000 with 89.91% 	 Time used:  0.01 sec
2023-04-01 00:49:59,045 		5376 of 10000 with 89.96% 	 Time used:  0.00 sec
2023-04-01 00:49:59,050 		5400 of 10000 with 90.00% 	 Time used:  0.00 sec
2023-04-01 00:49:59,054 		5424 of 10000 with 90.03% 	 Time used:  0.00 sec
2023-04-01 00:49:59,059 		5448 of 10000 with 90.05% 	 Time used:  0.00 sec
2023-04-01 00:49:59,074 		5472 of 10000 with 90.06% 	 Time used:  0.01 sec
2023-04-01 00:49:59,081 		5496 of 10000 with 90.07% 	 Time used:  0.01 sec
2023-04-01 00:49:59,094 		5520 of 10000 with 90.04% 	 Time used:  0.01 sec
2023-04-01 00:49:59,103 		5544 of 10000 with 89.99% 	 Time used:  0.01 sec
2023-04-01 00:49:59,114 		5568 of 10000 with 90.00% 	 Time used:  0.01 sec
2023-04-01 00:49:59,126 		5592 of 10000 with 89.97% 	 Time used:  0.01 sec
2023-04-01 00:49:59,133 		5616 of 10000 with 89.90% 	 Time used:  0.01 sec
2023-04-01 00:49:59,138 		5640 of 10000 with 89.95% 	 Time used:  0.00 sec
2023-04-01 00:49:59,142 		5664 of 10000 with 89.92% 	 Time used:  0.00 sec
2023-04-01 00:49:59,148 		5688 of 10000 with 89.94% 	 Time used:  0.01 sec
2023-04-01 00:49:59,157 		5712 of 10000 with 89.90% 	 Time used:  0.01 sec
2023-04-01 00:49:59,167 		5736 of 10000 with 89.91% 	 Time used:  0.01 sec
2023-04-01 00:49:59,181 		5760 of 10000 with 89.93% 	 Time used:  0.01 sec
2023-04-01 00:49:59,187 		5784 of 10000 with 89.97% 	 Time used:  0.01 sec
2023-04-01 00:49:59,191 		5808 of 10000 with 89.93% 	 Time used:  0.00 sec
2023-04-01 00:49:59,198 		5832 of 10000 with 89.90% 	 Time used:  0.01 sec
2023-04-01 00:49:59,204 		5856 of 10000 with 89.94% 	 Time used:  0.01 sec
2023-04-01 00:49:59,211 		5880 of 10000 with 89.97% 	 Time used:  0.01 sec
2023-04-01 00:49:59,217 		5904 of 10000 with 89.97% 	 Time used:  0.01 sec
2023-04-01 00:49:59,222 		5928 of 10000 with 89.96% 	 Time used:  0.00 sec
2023-04-01 00:49:59,229 		5952 of 10000 with 89.94% 	 Time used:  0.01 sec
2023-04-01 00:49:59,237 		5976 of 10000 with 89.89% 	 Time used:  0.01 sec
2023-04-01 00:49:59,242 		6000 of 10000 with 89.92% 	 Time used:  0.00 sec
2023-04-01 00:49:59,246 		6024 of 10000 with 89.92% 	 Time used:  0.00 sec
2023-04-01 00:49:59,250 		6048 of 10000 with 89.93% 	 Time used:  0.00 sec
2023-04-01 00:49:59,256 		6072 of 10000 with 89.90% 	 Time used:  0.01 sec
2023-04-01 00:49:59,261 		6096 of 10000 with 89.94% 	 Time used:  0.00 sec
2023-04-01 00:49:59,266 		6120 of 10000 with 89.95% 	 Time used:  0.00 sec
2023-04-01 00:49:59,273 		6144 of 10000 with 89.97% 	 Time used:  0.01 sec
2023-04-01 00:49:59,279 		6168 of 10000 with 89.98% 	 Time used:  0.01 sec
2023-04-01 00:49:59,284 		6192 of 10000 with 90.00% 	 Time used:  0.00 sec
2023-04-01 00:49:59,288 		6216 of 10000 with 90.03% 	 Time used:  0.00 sec
2023-04-01 00:49:59,294 		6240 of 10000 with 90.02% 	 Time used:  0.01 sec
2023-04-01 00:49:59,299 		6264 of 10000 with 90.01% 	 Time used:  0.00 sec
2023-04-01 00:49:59,305 		6288 of 10000 with 90.00% 	 Time used:  0.01 sec
2023-04-01 00:49:59,316 		6312 of 10000 with 90.02% 	 Time used:  0.01 sec
2023-04-01 00:49:59,327 		6336 of 10000 with 89.99% 	 Time used:  0.01 sec
2023-04-01 00:49:59,331 		6360 of 10000 with 90.00% 	 Time used:  0.00 sec
2023-04-01 00:49:59,335 		6384 of 10000 with 90.02% 	 Time used:  0.00 sec
2023-04-01 00:49:59,341 		6408 of 10000 with 90.03% 	 Time used:  0.01 sec
2023-04-01 00:49:59,345 		6432 of 10000 with 90.03% 	 Time used:  0.00 sec
2023-04-01 00:49:59,349 		6456 of 10000 with 90.02% 	 Time used:  0.00 sec
2023-04-01 00:49:59,353 		6480 of 10000 with 90.00% 	 Time used:  0.00 sec
2023-04-01 00:49:59,358 		6504 of 10000 with 90.02% 	 Time used:  0.00 sec
2023-04-01 00:49:59,365 		6528 of 10000 with 90.06% 	 Time used:  0.01 sec
2023-04-01 00:49:59,375 		6552 of 10000 with 90.05% 	 Time used:  0.01 sec
2023-04-01 00:49:59,384 		6576 of 10000 with 90.04% 	 Time used:  0.01 sec
2023-04-01 00:49:59,392 		6600 of 10000 with 90.02% 	 Time used:  0.01 sec
2023-04-01 00:49:59,397 		6624 of 10000 with 90.05% 	 Time used:  0.00 sec
2023-04-01 00:49:59,401 		6648 of 10000 with 90.09% 	 Time used:  0.00 sec
2023-04-01 00:49:59,404 		6672 of 10000 with 90.08% 	 Time used:  0.00 sec
2023-04-01 00:49:59,409 		6696 of 10000 with 90.05% 	 Time used:  0.00 sec
2023-04-01 00:49:59,412 		6720 of 10000 with 90.07% 	 Time used:  0.00 sec
2023-04-01 00:49:59,416 		6744 of 10000 with 90.02% 	 Time used:  0.00 sec
2023-04-01 00:49:59,420 		6768 of 10000 with 90.01% 	 Time used:  0.00 sec
2023-04-01 00:49:59,424 		6792 of 10000 with 90.03% 	 Time used:  0.00 sec
2023-04-01 00:49:59,428 		6816 of 10000 with 90.02% 	 Time used:  0.00 sec
2023-04-01 00:49:59,434 		6840 of 10000 with 90.04% 	 Time used:  0.01 sec
2023-04-01 00:49:59,438 		6864 of 10000 with 90.01% 	 Time used:  0.00 sec
2023-04-01 00:49:59,442 		6888 of 10000 with 90.04% 	 Time used:  0.00 sec
2023-04-01 00:49:59,446 		6912 of 10000 with 90.05% 	 Time used:  0.00 sec
2023-04-01 00:49:59,450 		6936 of 10000 with 90.02% 	 Time used:  0.00 sec
2023-04-01 00:49:59,454 		6960 of 10000 with 90.03% 	 Time used:  0.00 sec
2023-04-01 00:49:59,459 		6984 of 10000 with 90.06% 	 Time used:  0.00 sec
2023-04-01 00:49:59,464 		7008 of 10000 with 90.04% 	 Time used:  0.00 sec
2023-04-01 00:49:59,473 		7032 of 10000 with 90.00% 	 Time used:  0.01 sec
2023-04-01 00:49:59,487 		7056 of 10000 with 89.98% 	 Time used:  0.01 sec
2023-04-01 00:49:59,492 		7080 of 10000 with 89.99% 	 Time used:  0.00 sec
2023-04-01 00:49:59,496 		7104 of 10000 with 89.98% 	 Time used:  0.00 sec
2023-04-01 00:49:59,502 		7128 of 10000 with 89.96% 	 Time used:  0.01 sec
2023-04-01 00:49:59,507 		7152 of 10000 with 89.96% 	 Time used:  0.00 sec
2023-04-01 00:49:59,513 		7176 of 10000 with 89.98% 	 Time used:  0.01 sec
2023-04-01 00:49:59,517 		7200 of 10000 with 89.94% 	 Time used:  0.00 sec
2023-04-01 00:49:59,521 		7224 of 10000 with 89.95% 	 Time used:  0.00 sec
2023-04-01 00:49:59,527 		7248 of 10000 with 89.97% 	 Time used:  0.01 sec
2023-04-01 00:49:59,533 		7272 of 10000 with 89.96% 	 Time used:  0.01 sec
2023-04-01 00:49:59,537 		7296 of 10000 with 89.98% 	 Time used:  0.00 sec
2023-04-01 00:49:59,542 		7320 of 10000 with 89.97% 	 Time used:  0.00 sec
2023-04-01 00:49:59,545 		7344 of 10000 with 89.96% 	 Time used:  0.00 sec
2023-04-01 00:49:59,549 		7368 of 10000 with 89.97% 	 Time used:  0.00 sec
2023-04-01 00:49:59,554 		7392 of 10000 with 89.96% 	 Time used:  0.00 sec
2023-04-01 00:49:59,559 		7416 of 10000 with 89.95% 	 Time used:  0.00 sec
2023-04-01 00:49:59,563 		7440 of 10000 with 89.97% 	 Time used:  0.00 sec
2023-04-01 00:49:59,568 		7464 of 10000 with 90.01% 	 Time used:  0.00 sec
2023-04-01 00:49:59,574 		7488 of 10000 with 90.01% 	 Time used:  0.01 sec
2023-04-01 00:49:59,583 		7512 of 10000 with 90.02% 	 Time used:  0.01 sec
2023-04-01 00:49:59,592 		7536 of 10000 with 90.02% 	 Time used:  0.01 sec
2023-04-01 00:49:59,607 		7560 of 10000 with 90.04% 	 Time used:  0.01 sec
2023-04-01 00:49:59,615 		7584 of 10000 with 90.04% 	 Time used:  0.01 sec
2023-04-01 00:49:59,626 		7608 of 10000 with 90.05% 	 Time used:  0.01 sec
2023-04-01 00:49:59,635 		7632 of 10000 with 90.08% 	 Time used:  0.01 sec
2023-04-01 00:49:59,646 		7656 of 10000 with 90.07% 	 Time used:  0.01 sec
2023-04-01 00:49:59,655 		7680 of 10000 with 90.08% 	 Time used:  0.01 sec
2023-04-01 00:49:59,663 		7704 of 10000 with 90.11% 	 Time used:  0.01 sec
2023-04-01 00:49:59,670 		7728 of 10000 with 90.13% 	 Time used:  0.01 sec
2023-04-01 00:49:59,680 		7752 of 10000 with 90.16% 	 Time used:  0.01 sec
2023-04-01 00:49:59,685 		7776 of 10000 with 90.14% 	 Time used:  0.01 sec
2023-04-01 00:49:59,690 		7800 of 10000 with 90.13% 	 Time used:  0.00 sec
2023-04-01 00:49:59,695 		7824 of 10000 with 90.09% 	 Time used:  0.01 sec
2023-04-01 00:49:59,704 		7848 of 10000 with 90.09% 	 Time used:  0.01 sec
2023-04-01 00:49:59,714 		7872 of 10000 with 90.10% 	 Time used:  0.01 sec
2023-04-01 00:49:59,725 		7896 of 10000 with 90.11% 	 Time used:  0.01 sec
2023-04-01 00:49:59,737 		7920 of 10000 with 90.09% 	 Time used:  0.01 sec
2023-04-01 00:49:59,746 		7944 of 10000 with 90.11% 	 Time used:  0.01 sec
2023-04-01 00:49:59,751 		7968 of 10000 with 90.10% 	 Time used:  0.00 sec
2023-04-01 00:49:59,761 		7992 of 10000 with 90.07% 	 Time used:  0.01 sec
2023-04-01 00:49:59,766 		8016 of 10000 with 90.08% 	 Time used:  0.01 sec
2023-04-01 00:49:59,770 		8040 of 10000 with 90.09% 	 Time used:  0.00 sec
2023-04-01 00:49:59,775 		8064 of 10000 with 90.10% 	 Time used:  0.00 sec
2023-04-01 00:49:59,779 		8088 of 10000 with 90.08% 	 Time used:  0.00 sec
2023-04-01 00:49:59,782 		8112 of 10000 with 90.11% 	 Time used:  0.00 sec
2023-04-01 00:49:59,787 		8136 of 10000 with 90.08% 	 Time used:  0.00 sec
2023-04-01 00:49:59,791 		8160 of 10000 with 90.04% 	 Time used:  0.00 sec
2023-04-01 00:49:59,795 		8184 of 10000 with 90.05% 	 Time used:  0.00 sec
2023-04-01 00:49:59,802 		8208 of 10000 with 90.06% 	 Time used:  0.01 sec
2023-04-01 00:49:59,808 		8232 of 10000 with 90.08% 	 Time used:  0.01 sec
2023-04-01 00:49:59,813 		8256 of 10000 with 90.09% 	 Time used:  0.00 sec
2023-04-01 00:49:59,817 		8280 of 10000 with 90.10% 	 Time used:  0.00 sec
2023-04-01 00:49:59,821 		8304 of 10000 with 90.08% 	 Time used:  0.00 sec
2023-04-01 00:49:59,825 		8328 of 10000 with 90.09% 	 Time used:  0.00 sec
2023-04-01 00:49:59,829 		8352 of 10000 with 90.10% 	 Time used:  0.00 sec
2023-04-01 00:49:59,833 		8376 of 10000 with 90.11% 	 Time used:  0.00 sec
2023-04-01 00:49:59,838 		8400 of 10000 with 90.12% 	 Time used:  0.01 sec
2023-04-01 00:49:59,846 		8424 of 10000 with 90.12% 	 Time used:  0.01 sec
2023-04-01 00:49:59,854 		8448 of 10000 with 90.14% 	 Time used:  0.01 sec
2023-04-01 00:49:59,862 		8472 of 10000 with 90.13% 	 Time used:  0.01 sec
2023-04-01 00:49:59,872 		8496 of 10000 with 90.16% 	 Time used:  0.01 sec
2023-04-01 00:49:59,878 		8520 of 10000 with 90.16% 	 Time used:  0.01 sec
2023-04-01 00:49:59,889 		8544 of 10000 with 90.17% 	 Time used:  0.01 sec
2023-04-01 00:49:59,900 		8568 of 10000 with 90.18% 	 Time used:  0.01 sec
2023-04-01 00:49:59,911 		8592 of 10000 with 90.19% 	 Time used:  0.01 sec
2023-04-01 00:49:59,916 		8616 of 10000 with 90.19% 	 Time used:  0.01 sec
2023-04-01 00:49:59,920 		8640 of 10000 with 90.16% 	 Time used:  0.00 sec
2023-04-01 00:49:59,924 		8664 of 10000 with 90.17% 	 Time used:  0.00 sec
2023-04-01 00:49:59,928 		8688 of 10000 with 90.16% 	 Time used:  0.00 sec
2023-04-01 00:49:59,932 		8712 of 10000 with 90.14% 	 Time used:  0.00 sec
2023-04-01 00:49:59,939 		8736 of 10000 with 90.13% 	 Time used:  0.01 sec
2023-04-01 00:49:59,946 		8760 of 10000 with 90.11% 	 Time used:  0.01 sec
2023-04-01 00:49:59,954 		8784 of 10000 with 90.10% 	 Time used:  0.01 sec
2023-04-01 00:49:59,958 		8808 of 10000 with 90.09% 	 Time used:  0.00 sec
2023-04-01 00:49:59,966 		8832 of 10000 with 90.09% 	 Time used:  0.01 sec
2023-04-01 00:49:59,975 		8856 of 10000 with 90.10% 	 Time used:  0.01 sec
2023-04-01 00:49:59,979 		8880 of 10000 with 90.09% 	 Time used:  0.00 sec
2023-04-01 00:49:59,984 		8904 of 10000 with 90.11% 	 Time used:  0.00 sec
2023-04-01 00:49:59,989 		8928 of 10000 with 90.10% 	 Time used:  0.01 sec
2023-04-01 00:49:59,994 		8952 of 10000 with 90.08% 	 Time used:  0.00 sec
2023-04-01 00:49:59,998 		8976 of 10000 with 90.10% 	 Time used:  0.00 sec
2023-04-01 00:50:00,002 		9000 of 10000 with 90.10% 	 Time used:  0.00 sec
2023-04-01 00:50:00,007 		9024 of 10000 with 90.10% 	 Time used:  0.01 sec
2023-04-01 00:50:00,015 		9048 of 10000 with 90.11% 	 Time used:  0.01 sec
2023-04-01 00:50:00,028 		9072 of 10000 with 90.06% 	 Time used:  0.01 sec
2023-04-01 00:50:00,036 		9096 of 10000 with 90.05% 	 Time used:  0.01 sec
2023-04-01 00:50:00,041 		9120 of 10000 with 90.05% 	 Time used:  0.00 sec
2023-04-01 00:50:00,045 		9144 of 10000 with 90.04% 	 Time used:  0.00 sec
2023-04-01 00:50:00,049 		9168 of 10000 with 90.02% 	 Time used:  0.00 sec
2023-04-01 00:50:00,053 		9192 of 10000 with 90.02% 	 Time used:  0.00 sec
2023-04-01 00:50:00,058 		9216 of 10000 with 90.01% 	 Time used:  0.00 sec
2023-04-01 00:50:00,063 		9240 of 10000 with 90.00% 	 Time used:  0.00 sec
2023-04-01 00:50:00,068 		9264 of 10000 with 89.97% 	 Time used:  0.00 sec
2023-04-01 00:50:00,072 		9288 of 10000 with 89.94% 	 Time used:  0.00 sec
2023-04-01 00:50:00,077 		9312 of 10000 with 89.94% 	 Time used:  0.00 sec
2023-04-01 00:50:00,082 		9336 of 10000 with 89.91% 	 Time used:  0.00 sec
2023-04-01 00:50:00,088 		9360 of 10000 with 89.93% 	 Time used:  0.01 sec
2023-04-01 00:50:00,099 		9384 of 10000 with 89.95% 	 Time used:  0.01 sec
2023-04-01 00:50:00,117 		9408 of 10000 with 89.94% 	 Time used:  0.02 sec
2023-04-01 00:50:00,125 		9432 of 10000 with 89.96% 	 Time used:  0.01 sec
2023-04-01 00:50:00,129 		9456 of 10000 with 89.92% 	 Time used:  0.00 sec
2023-04-01 00:50:00,137 		9480 of 10000 with 89.95% 	 Time used:  0.01 sec
2023-04-01 00:50:00,151 		9504 of 10000 with 89.94% 	 Time used:  0.01 sec
2023-04-01 00:50:00,158 		9528 of 10000 with 89.97% 	 Time used:  0.01 sec
2023-04-01 00:50:00,164 		9552 of 10000 with 89.96% 	 Time used:  0.01 sec
2023-04-01 00:50:00,173 		9576 of 10000 with 89.95% 	 Time used:  0.01 sec
2023-04-01 00:50:00,183 		9600 of 10000 with 89.96% 	 Time used:  0.01 sec
2023-04-01 00:50:00,189 		9624 of 10000 with 89.96% 	 Time used:  0.01 sec
2023-04-01 00:50:00,194 		9648 of 10000 with 89.97% 	 Time used:  0.00 sec
2023-04-01 00:50:00,198 		9672 of 10000 with 89.96% 	 Time used:  0.00 sec
2023-04-01 00:50:00,202 		9696 of 10000 with 89.95% 	 Time used:  0.00 sec
2023-04-01 00:50:00,208 		9720 of 10000 with 89.96% 	 Time used:  0.01 sec
2023-04-01 00:50:00,212 		9744 of 10000 with 89.95% 	 Time used:  0.00 sec
2023-04-01 00:50:00,216 		9768 of 10000 with 89.96% 	 Time used:  0.00 sec
2023-04-01 00:50:00,221 		9792 of 10000 with 89.97% 	 Time used:  0.00 sec
2023-04-01 00:50:00,225 		9816 of 10000 with 90.00% 	 Time used:  0.00 sec
2023-04-01 00:50:00,229 		9840 of 10000 with 90.01% 	 Time used:  0.00 sec
2023-04-01 00:50:00,233 		9864 of 10000 with 90.02% 	 Time used:  0.00 sec
2023-04-01 00:50:00,238 		9888 of 10000 with 90.03% 	 Time used:  0.00 sec
2023-04-01 00:50:00,244 		9912 of 10000 with 90.04% 	 Time used:  0.01 sec
2023-04-01 00:50:00,250 		9936 of 10000 with 90.05% 	 Time used:  0.01 sec
2023-04-01 00:50:00,255 		9960 of 10000 with 90.02% 	 Time used:  0.00 sec
2023-04-01 00:50:00,259 		9984 of 10000 with 90.01% 	 Time used:  0.00 sec
2023-04-01 00:50:00,262 		10000 of 10000 with 90.00% 	 Time used:  0.00 sec
2023-04-01 00:50:00,262 
2023-04-01 00:50:00,264 			Learning rate: weights:   1.000e-07    
2023-04-01 00:50:00,264 			Last test performance: 90.00%
2023-04-01 00:50:00,264 ----------------
2023-04-01 00:50:00,558   85  =>  0    		Training 486 pattern with 89.79% 	Forward time: 	 0.27 sec
2023-04-01 00:50:00,558 			Loss:    1.054e-02    			Backward time: 	 0.01 sec 
2023-04-01 00:50:00,613 			Learning rate: weights:   1.000e-07    
2023-04-01 00:50:00,613 			Last test performance: 90.00%
2023-04-01 00:50:00,613 ----------------
2023-04-01 00:50:00,777   85  =>  1    		Training 486 pattern with 87.08% 	Forward time: 	 0.15 sec
2023-04-01 00:50:00,777 			Loss:    1.276e-02    			Backward time: 	 0.01 sec 
2023-04-01 00:50:00,821 			Learning rate: weights:   1.000e-07    
2023-04-01 00:50:00,821 			Last test performance: 90.00%
2023-04-01 00:50:00,821 ----------------
2023-04-01 00:50:01,008   85  =>  2    		Training 486 pattern with 86.04% 	Forward time: 	 0.17 sec
2023-04-01 00:50:01,009 			Loss:    1.279e-02    			Backward time: 	 0.01 sec 
2023-04-01 00:50:01,106 			Learning rate: weights:   1.000e-07    
2023-04-01 00:50:01,106 			Last test performance: 90.00%
2023-04-01 00:50:01,106 ----------------
2023-04-01 00:50:01,294   85  =>  3    		Training 486 pattern with 93.54% 	Forward time: 	 0.17 sec
2023-04-01 00:50:01,294 			Loss:    9.172e-03    			Backward time: 	 0.01 sec 
2023-04-01 00:50:01,450 			Learning rate: weights:   1.000e-07    
2023-04-01 00:50:01,450 			Last test performance: 90.00%
2023-04-01 00:50:01,450 ----------------
2023-04-01 00:50:01,627   85  =>  4    		Training 486 pattern with 91.04% 	Forward time: 	 0.16 sec
2023-04-01 00:50:01,627 			Loss:    1.157e-02    			Backward time: 	 0.01 sec 
2023-04-01 00:50:01,769 			Learning rate: weights:   1.000e-07    
2023-04-01 00:50:01,769 			Last test performance: 90.00%
2023-04-01 00:50:01,769 ----------------
2023-04-01 00:50:01,952   85  =>  5    		Training 486 pattern with 91.25% 	Forward time: 	 0.17 sec
2023-04-01 00:50:01,952 			Loss:    1.008e-02    			Backward time: 	 0.01 sec 
2023-04-01 00:50:02,216 			Learning rate: weights:   1.000e-07    
2023-04-01 00:50:02,216 			Last test performance: 90.00%
2023-04-01 00:50:02,216 ----------------
2023-04-01 00:50:02,389   85  =>  6    		Training 486 pattern with 88.75% 	Forward time: 	 0.16 sec
2023-04-01 00:50:02,389 			Loss:    1.135e-02    			Backward time: 	 0.01 sec 
2023-04-01 00:50:02,668 			Learning rate: weights:   1.000e-07    
2023-04-01 00:50:02,668 			Last test performance: 90.00%
2023-04-01 00:50:02,668 ----------------
2023-04-01 00:50:02,860   85  =>  7    		Training 486 pattern with 88.96% 	Forward time: 	 0.18 sec
2023-04-01 00:50:02,860 			Loss:    1.191e-02    			Backward time: 	 0.01 sec 
2023-04-01 00:50:03,041 			Learning rate: weights:   1.000e-07    
2023-04-01 00:50:03,041 			Last test performance: 90.00%
2023-04-01 00:50:03,041 ----------------
2023-04-01 00:50:03,245   85  =>  8    		Training 486 pattern with 88.33% 	Forward time: 	 0.19 sec
2023-04-01 00:50:03,246 			Loss:    1.179e-02    			Backward time: 	 0.01 sec 
2023-04-01 00:50:03,441 			Learning rate: weights:   1.000e-07    
2023-04-01 00:50:03,442 			Last test performance: 90.00%
2023-04-01 00:50:03,442 ----------------
2023-04-01 00:50:03,611   85  =>  9    		Training 486 pattern with 89.79% 	Forward time: 	 0.16 sec
2023-04-01 00:50:03,611 			Loss:    1.187e-02    			Backward time: 	 0.01 sec 
2023-04-01 00:50:03,714 			Learning rate: weights:   1.000e-07    
2023-04-01 00:50:03,714 			Last test performance: 90.00%
2023-04-01 00:50:03,714 ----------------
2023-04-01 00:50:03,882   85  =>  10   		Training 486 pattern with 89.58% 	Forward time: 	 0.15 sec
2023-04-01 00:50:03,882 			Loss:    1.189e-02    			Backward time: 	 0.01 sec 
2023-04-01 00:50:04,117 			Learning rate: weights:   1.000e-07    
2023-04-01 00:50:04,117 			Last test performance: 90.00%
2023-04-01 00:50:04,117 ----------------
2023-04-01 00:50:04,344   85  =>  11   		Training 486 pattern with 91.25% 	Forward time: 	 0.21 sec
2023-04-01 00:50:04,345 			Loss:    9.303e-03    			Backward time: 	 0.01 sec 
2023-04-01 00:50:04,567 			Learning rate: weights:   1.000e-07    
2023-04-01 00:50:04,567 			Last test performance: 90.00%
2023-04-01 00:50:04,567 ----------------
2023-04-01 00:50:04,733   85  =>  12   		Training 486 pattern with 90.83% 	Forward time: 	 0.15 sec
2023-04-01 00:50:04,733 			Loss:    1.083e-02    			Backward time: 	 0.01 sec 
2023-04-01 00:50:04,903 			Learning rate: weights:   1.000e-07    
2023-04-01 00:50:04,903 			Last test performance: 90.00%
2023-04-01 00:50:04,903 ----------------
2023-04-01 00:50:05,058   85  =>  13   		Training 486 pattern with 90.42% 	Forward time: 	 0.14 sec
2023-04-01 00:50:05,058 			Loss:    9.994e-03    			Backward time: 	 0.01 sec 
2023-04-01 00:50:05,292 			Learning rate: weights:   1.000e-07    
2023-04-01 00:50:05,292 			Last test performance: 90.00%
2023-04-01 00:50:05,292 ----------------
2023-04-01 00:50:05,447   85  =>  14   		Training 486 pattern with 90.62% 	Forward time: 	 0.14 sec
2023-04-01 00:50:05,447 			Loss:    9.912e-03    			Backward time: 	 0.01 sec 
2023-04-01 00:50:05,702 			Learning rate: weights:   1.000e-07    
2023-04-01 00:50:05,702 			Last test performance: 90.00%
2023-04-01 00:50:05,703 ----------------
2023-04-01 00:50:05,890   85  =>  15   		Training 486 pattern with 91.04% 	Forward time: 	 0.17 sec
2023-04-01 00:50:05,891 			Loss:    1.033e-02    			Backward time: 	 0.01 sec 
2023-04-01 00:50:06,036 			Learning rate: weights:   1.000e-07    
2023-04-01 00:50:06,036 			Last test performance: 90.00%
2023-04-01 00:50:06,036 ----------------
2023-04-01 00:50:06,275   85  =>  16   		Training 486 pattern with 89.58% 	Forward time: 	 0.22 sec
2023-04-01 00:50:06,275 			Loss:    1.139e-02    			Backward time: 	 0.01 sec 
2023-04-01 00:50:06,687 			Learning rate: weights:   1.000e-07    
2023-04-01 00:50:06,687 			Last test performance: 90.00%
2023-04-01 00:50:06,687 ----------------
2023-04-01 00:50:06,845   85  =>  17   		Training 486 pattern with 92.50% 	Forward time: 	 0.14 sec
2023-04-01 00:50:06,845 			Loss:    8.861e-03    			Backward time: 	 0.01 sec 
2023-04-01 00:50:06,961 			Learning rate: weights:   1.000e-07    
2023-04-01 00:50:06,961 			Last test performance: 90.00%
2023-04-01 00:50:06,961 ----------------
2023-04-01 00:50:07,143   85  =>  18   		Training 486 pattern with 91.25% 	Forward time: 	 0.17 sec
2023-04-01 00:50:07,143 			Loss:    1.016e-02    			Backward time: 	 0.01 sec 
2023-04-01 00:50:07,200 			Learning rate: weights:   1.000e-07    
2023-04-01 00:50:07,200 			Last test performance: 90.00%
2023-04-01 00:50:07,200 ----------------
2023-04-01 00:50:07,364   85  =>  19   		Training 486 pattern with 93.33% 	Forward time: 	 0.15 sec
2023-04-01 00:50:07,364 			Loss:    9.111e-03    			Backward time: 	 0.01 sec 
2023-04-01 00:50:07,673 			Learning rate: weights:   1.000e-07    
2023-04-01 00:50:07,674 			Last test performance: 90.00%
2023-04-01 00:50:07,674 ----------------
2023-04-01 00:50:07,830   85  =>  20   		Training 486 pattern with 91.88% 	Forward time: 	 0.14 sec
2023-04-01 00:50:07,830 			Loss:    9.644e-03    			Backward time: 	 0.01 sec 
2023-04-01 00:50:07,968 			Learning rate: weights:   1.000e-07    
2023-04-01 00:50:07,968 			Last test performance: 90.00%
2023-04-01 00:50:07,968 ----------------
2023-04-01 00:50:08,191   85  =>  21   		Training 486 pattern with 91.88% 	Forward time: 	 0.20 sec
2023-04-01 00:50:08,191 			Loss:    9.716e-03    			Backward time: 	 0.01 sec 
2023-04-01 00:50:08,279 			Learning rate: weights:   1.000e-07    
2023-04-01 00:50:08,279 			Last test performance: 90.00%
2023-04-01 00:50:08,279 ----------------
2023-04-01 00:50:08,436   85  =>  22   		Training 486 pattern with 90.83% 	Forward time: 	 0.14 sec
2023-04-01 00:50:08,436 			Loss:    9.892e-03    			Backward time: 	 0.01 sec 
2023-04-01 00:50:08,649 			Learning rate: weights:   1.000e-07    
2023-04-01 00:50:08,649 			Last test performance: 90.00%
2023-04-01 00:50:08,649 ----------------
2023-04-01 00:50:08,823   85  =>  23   		Training 486 pattern with 91.25% 	Forward time: 	 0.16 sec
2023-04-01 00:50:08,823 			Loss:    9.344e-03    			Backward time: 	 0.01 sec 
2023-04-01 00:50:08,989 			Learning rate: weights:   1.000e-07    
2023-04-01 00:50:08,989 			Last test performance: 90.00%
2023-04-01 00:50:08,989 ----------------
2023-04-01 00:50:09,154   85  =>  24   		Training 486 pattern with 91.25% 	Forward time: 	 0.15 sec
2023-04-01 00:50:09,154 			Loss:    8.851e-03    			Backward time: 	 0.01 sec 
2023-04-01 00:50:09,356 			Learning rate: weights:   1.000e-07    
2023-04-01 00:50:09,356 			Last test performance: 90.00%
2023-04-01 00:50:09,356 ----------------
2023-04-01 00:50:09,541   85  =>  25   		Training 486 pattern with 89.17% 	Forward time: 	 0.17 sec
2023-04-01 00:50:09,541 			Loss:    1.106e-02    			Backward time: 	 0.01 sec 
2023-04-01 00:50:09,628 			Learning rate: weights:   1.000e-07    
2023-04-01 00:50:09,628 			Last test performance: 90.00%
2023-04-01 00:50:09,628 ----------------
2023-04-01 00:50:09,811   85  =>  26   		Training 486 pattern with 88.33% 	Forward time: 	 0.17 sec
2023-04-01 00:50:09,811 			Loss:    1.125e-02    			Backward time: 	 0.01 sec 
2023-04-01 00:50:09,982 			Learning rate: weights:   1.000e-07    
2023-04-01 00:50:09,982 			Last test performance: 90.00%
2023-04-01 00:50:09,982 ----------------
2023-04-01 00:50:10,201   85  =>  27   		Training 486 pattern with 90.00% 	Forward time: 	 0.20 sec
2023-04-01 00:50:10,201 			Loss:    1.105e-02    			Backward time: 	 0.01 sec 
2023-04-01 00:50:10,369 			Learning rate: weights:   1.000e-07    
2023-04-01 00:50:10,369 			Last test performance: 90.00%
2023-04-01 00:50:10,369 ----------------
2023-04-01 00:50:10,542   85  =>  28   		Training 486 pattern with 90.00% 	Forward time: 	 0.16 sec
2023-04-01 00:50:10,542 			Loss:    1.236e-02    			Backward time: 	 0.01 sec 
2023-04-01 00:50:10,792 			Learning rate: weights:   1.000e-07    
2023-04-01 00:50:10,792 			Last test performance: 90.00%
2023-04-01 00:50:10,792 ----------------
2023-04-01 00:50:10,958   85  =>  29   		Training 486 pattern with 93.33% 	Forward time: 	 0.15 sec
2023-04-01 00:50:10,959 			Loss:    8.356e-03    			Backward time: 	 0.01 sec 
2023-04-01 00:50:11,141 			Learning rate: weights:   1.000e-07    
2023-04-01 00:50:11,141 			Last test performance: 90.00%
2023-04-01 00:50:11,142 ----------------
2023-04-01 00:50:11,406   85  =>  30   		Training 486 pattern with 90.21% 	Forward time: 	 0.24 sec
2023-04-01 00:50:11,407 			Loss:    1.117e-02    			Backward time: 	 0.01 sec 
2023-04-01 00:50:11,556 			Learning rate: weights:   1.000e-07    
2023-04-01 00:50:11,556 			Last test performance: 90.00%
2023-04-01 00:50:11,556 ----------------
2023-04-01 00:50:11,716   85  =>  31   		Training 486 pattern with 91.46% 	Forward time: 	 0.15 sec
2023-04-01 00:50:11,717 			Loss:    9.426e-03    			Backward time: 	 0.01 sec 
2023-04-01 00:50:11,920 			Learning rate: weights:   1.000e-07    
2023-04-01 00:50:11,920 			Last test performance: 90.00%
2023-04-01 00:50:11,920 ----------------
2023-04-01 00:50:12,085   85  =>  32   		Training 486 pattern with 88.75% 	Forward time: 	 0.15 sec
2023-04-01 00:50:12,085 			Loss:    1.202e-02    			Backward time: 	 0.01 sec 
2023-04-01 00:50:12,266 			Learning rate: weights:   1.000e-07    
2023-04-01 00:50:12,266 			Last test performance: 90.00%
2023-04-01 00:50:12,267 ----------------
2023-04-01 00:50:12,439   85  =>  33   		Training 486 pattern with 91.46% 	Forward time: 	 0.16 sec
2023-04-01 00:50:12,439 			Loss:    1.008e-02    			Backward time: 	 0.01 sec 
2023-04-01 00:50:12,736 			Learning rate: weights:   1.000e-07    
2023-04-01 00:50:12,736 			Last test performance: 90.00%
2023-04-01 00:50:12,736 ----------------
2023-04-01 00:50:12,914   85  =>  34   		Training 486 pattern with 91.25% 	Forward time: 	 0.16 sec
2023-04-01 00:50:12,914 			Loss:    9.962e-03    			Backward time: 	 0.01 sec 
2023-04-01 00:50:13,085 			Learning rate: weights:   1.000e-07    
2023-04-01 00:50:13,085 			Last test performance: 90.00%
2023-04-01 00:50:13,085 ----------------
2023-04-01 00:50:13,259   85  =>  35   		Training 486 pattern with 89.58% 	Forward time: 	 0.16 sec
2023-04-01 00:50:13,259 			Loss:    1.173e-02    			Backward time: 	 0.01 sec 
2023-04-01 00:50:13,429 			Learning rate: weights:   1.000e-07    
2023-04-01 00:50:13,429 			Last test performance: 90.00%
2023-04-01 00:50:13,429 ----------------
2023-04-01 00:50:13,650   85  =>  36   		Training 486 pattern with 91.25% 	Forward time: 	 0.20 sec
2023-04-01 00:50:13,650 			Loss:    1.195e-02    			Backward time: 	 0.01 sec 
2023-04-01 00:50:13,853 			Learning rate: weights:   1.000e-07    
2023-04-01 00:50:13,853 			Last test performance: 90.00%
2023-04-01 00:50:13,854 ----------------
2023-04-01 00:50:14,014   85  =>  37   		Training 486 pattern with 91.04% 	Forward time: 	 0.15 sec
2023-04-01 00:50:14,014 			Loss:    1.017e-02    			Backward time: 	 0.01 sec 
2023-04-01 00:50:14,086 			Learning rate: weights:   1.000e-07    
2023-04-01 00:50:14,086 			Last test performance: 90.00%
2023-04-01 00:50:14,086 ----------------
2023-04-01 00:50:14,255   85  =>  38   		Training 486 pattern with 90.83% 	Forward time: 	 0.16 sec
2023-04-01 00:50:14,255 			Loss:    9.468e-03    			Backward time: 	 0.01 sec 
2023-04-01 00:50:14,354 			Learning rate: weights:   1.000e-07    
2023-04-01 00:50:14,354 			Last test performance: 90.00%
2023-04-01 00:50:14,354 ----------------
2023-04-01 00:50:14,548   85  =>  39   		Training 486 pattern with 92.71% 	Forward time: 	 0.18 sec
2023-04-01 00:50:14,548 			Loss:    8.516e-03    			Backward time: 	 0.01 sec 
2023-04-01 00:50:14,648 			Learning rate: weights:   1.000e-07    
2023-04-01 00:50:14,648 			Last test performance: 90.00%
2023-04-01 00:50:14,648 ----------------
2023-04-01 00:50:14,828   85  =>  40   		Training 486 pattern with 89.38% 	Forward time: 	 0.17 sec
2023-04-01 00:50:14,828 			Loss:    1.164e-02    			Backward time: 	 0.01 sec 
2023-04-01 00:50:15,026 			Learning rate: weights:   1.000e-07    
2023-04-01 00:50:15,026 			Last test performance: 90.00%
2023-04-01 00:50:15,026 ----------------
2023-04-01 00:50:15,204   85  =>  41   		Training 486 pattern with 90.21% 	Forward time: 	 0.16 sec
2023-04-01 00:50:15,204 			Loss:    1.138e-02    			Backward time: 	 0.01 sec 
2023-04-01 00:50:15,396 			Learning rate: weights:   1.000e-07    
2023-04-01 00:50:15,396 			Last test performance: 90.00%
2023-04-01 00:50:15,396 ----------------
2023-04-01 00:50:15,596   85  =>  42   		Training 486 pattern with 89.38% 	Forward time: 	 0.19 sec
2023-04-01 00:50:15,596 			Loss:    1.261e-02    			Backward time: 	 0.01 sec 
2023-04-01 00:50:15,771 			Learning rate: weights:   1.000e-07    
2023-04-01 00:50:15,771 			Last test performance: 90.00%
2023-04-01 00:50:15,771 ----------------
2023-04-01 00:50:15,985   85  =>  43   		Training 486 pattern with 89.79% 	Forward time: 	 0.19 sec
2023-04-01 00:50:15,986 			Loss:    1.097e-02    			Backward time: 	 0.01 sec 
2023-04-01 00:50:16,190 			Learning rate: weights:   1.000e-07    
2023-04-01 00:50:16,190 			Last test performance: 90.00%
2023-04-01 00:50:16,190 ----------------
2023-04-01 00:50:16,363   85  =>  44   		Training 486 pattern with 90.00% 	Forward time: 	 0.16 sec
2023-04-01 00:50:16,363 			Loss:    1.117e-02    			Backward time: 	 0.01 sec 
2023-04-01 00:50:16,450 			Learning rate: weights:   1.000e-07    
2023-04-01 00:50:16,450 			Last test performance: 90.00%
2023-04-01 00:50:16,450 ----------------
2023-04-01 00:50:16,637   85  =>  45   		Training 486 pattern with 88.54% 	Forward time: 	 0.17 sec
2023-04-01 00:50:16,637 			Loss:    1.214e-02    			Backward time: 	 0.01 sec 
2023-04-01 00:50:16,796 			Learning rate: weights:   1.000e-07    
2023-04-01 00:50:16,796 			Last test performance: 90.00%
2023-04-01 00:50:16,796 ----------------
2023-04-01 00:50:16,993   85  =>  46   		Training 486 pattern with 90.21% 	Forward time: 	 0.18 sec
2023-04-01 00:50:16,993 			Loss:    1.123e-02    			Backward time: 	 0.01 sec 
2023-04-01 00:50:17,168 			Learning rate: weights:   1.000e-07    
2023-04-01 00:50:17,168 			Last test performance: 90.00%
2023-04-01 00:50:17,169 ----------------
2023-04-01 00:50:17,384   85  =>  47   		Training 486 pattern with 91.46% 	Forward time: 	 0.20 sec
2023-04-01 00:50:17,384 			Loss:    9.343e-03    			Backward time: 	 0.01 sec 
2023-04-01 00:50:17,471 			Learning rate: weights:   1.000e-07    
2023-04-01 00:50:17,471 			Last test performance: 90.00%
2023-04-01 00:50:17,471 ----------------
2023-04-01 00:50:17,645   85  =>  48   		Training 486 pattern with 91.25% 	Forward time: 	 0.16 sec
2023-04-01 00:50:17,645 			Loss:    1.097e-02    			Backward time: 	 0.01 sec 
2023-04-01 00:50:18,011 			Learning rate: weights:   1.000e-07    
2023-04-01 00:50:18,012 			Last test performance: 90.00%
2023-04-01 00:50:18,012 ----------------
2023-04-01 00:50:18,176   85  =>  49   		Training 486 pattern with 90.21% 	Forward time: 	 0.15 sec
2023-04-01 00:50:18,176 			Loss:    1.123e-02    			Backward time: 	 0.01 sec 
2023-04-01 00:50:18,356 			Learning rate: weights:   1.000e-07    
2023-04-01 00:50:18,356 			Last test performance: 90.00%
2023-04-01 00:50:18,356 ----------------
2023-04-01 00:50:18,540   85  =>  50   		Training 486 pattern with 91.04% 	Forward time: 	 0.17 sec
2023-04-01 00:50:18,540 			Loss:    1.016e-02    			Backward time: 	 0.01 sec 
2023-04-01 00:50:18,745 			Learning rate: weights:   1.000e-07    
2023-04-01 00:50:18,745 			Last test performance: 90.00%
2023-04-01 00:50:18,745 ----------------
2023-04-01 00:50:18,946   85  =>  51   		Training 486 pattern with 91.88% 	Forward time: 	 0.18 sec
2023-04-01 00:50:18,946 			Loss:    9.399e-03    			Backward time: 	 0.01 sec 
2023-04-01 00:50:19,234 			Learning rate: weights:   1.000e-07    
2023-04-01 00:50:19,234 			Last test performance: 90.00%
2023-04-01 00:50:19,234 ----------------
2023-04-01 00:50:19,423   85  =>  52   		Training 486 pattern with 90.42% 	Forward time: 	 0.17 sec
2023-04-01 00:50:19,423 			Loss:    1.147e-02    			Backward time: 	 0.01 sec 
2023-04-01 00:50:19,604 			Learning rate: weights:   1.000e-07    
2023-04-01 00:50:19,604 			Last test performance: 90.00%
2023-04-01 00:50:19,604 ----------------
2023-04-01 00:50:19,797   85  =>  53   		Training 486 pattern with 90.42% 	Forward time: 	 0.18 sec
2023-04-01 00:50:19,797 			Loss:    9.848e-03    			Backward time: 	 0.01 sec 
2023-04-01 00:50:19,984 			Learning rate: weights:   1.000e-07    
2023-04-01 00:50:19,984 			Last test performance: 90.00%
2023-04-01 00:50:19,984 ----------------
2023-04-01 00:50:20,166   85  =>  54   		Training 486 pattern with 90.42% 	Forward time: 	 0.17 sec
2023-04-01 00:50:20,166 			Loss:    1.003e-02    			Backward time: 	 0.01 sec 
2023-04-01 00:50:20,281 			Learning rate: weights:   1.000e-07    
2023-04-01 00:50:20,282 			Last test performance: 90.00%
2023-04-01 00:50:20,282 ----------------
2023-04-01 00:50:20,448   85  =>  55   		Training 486 pattern with 91.46% 	Forward time: 	 0.15 sec
2023-04-01 00:50:20,448 			Loss:    9.054e-03    			Backward time: 	 0.01 sec 
2023-04-01 00:50:20,617 			Learning rate: weights:   1.000e-07    
2023-04-01 00:50:20,617 			Last test performance: 90.00%
2023-04-01 00:50:20,617 ----------------
2023-04-01 00:50:20,783   85  =>  56   		Training 486 pattern with 90.62% 	Forward time: 	 0.15 sec
2023-04-01 00:50:20,783 			Loss:    8.607e-03    			Backward time: 	 0.01 sec 
2023-04-01 00:50:20,912 			Learning rate: weights:   1.000e-07    
2023-04-01 00:50:20,912 			Last test performance: 90.00%
2023-04-01 00:50:20,912 ----------------
2023-04-01 00:50:21,071   85  =>  57   		Training 486 pattern with 93.54% 	Forward time: 	 0.14 sec
2023-04-01 00:50:21,071 			Loss:    7.485e-03    			Backward time: 	 0.01 sec 
2023-04-01 00:50:21,225 			Learning rate: weights:   1.000e-07    
2023-04-01 00:50:21,225 			Last test performance: 90.00%
2023-04-01 00:50:21,225 ----------------
2023-04-01 00:50:21,381   85  =>  58   		Training 486 pattern with 90.42% 	Forward time: 	 0.14 sec
2023-04-01 00:50:21,381 			Loss:    1.019e-02    			Backward time: 	 0.01 sec 
2023-04-01 00:50:21,640 			Learning rate: weights:   1.000e-07    
2023-04-01 00:50:21,640 			Last test performance: 90.00%
2023-04-01 00:50:21,641 ----------------
2023-04-01 00:50:21,863   85  =>  59   		Training 486 pattern with 90.83% 	Forward time: 	 0.21 sec
2023-04-01 00:50:21,863 			Loss:    1.007e-02    			Backward time: 	 0.01 sec 
2023-04-01 00:50:22,013 			Learning rate: weights:   1.000e-07    
2023-04-01 00:50:22,013 			Last test performance: 90.00%
2023-04-01 00:50:22,013 ----------------
2023-04-01 00:50:22,177   85  =>  60   		Training 486 pattern with 89.79% 	Forward time: 	 0.15 sec
2023-04-01 00:50:22,177 			Loss:    1.259e-02    			Backward time: 	 0.01 sec 
2023-04-01 00:50:22,362 			Learning rate: weights:   1.000e-07    
2023-04-01 00:50:22,362 			Last test performance: 90.00%
2023-04-01 00:50:22,362 ----------------
2023-04-01 00:50:22,612   85  =>  61   		Training 486 pattern with 90.21% 	Forward time: 	 0.23 sec
2023-04-01 00:50:22,612 			Loss:    1.065e-02    			Backward time: 	 0.01 sec 
2023-04-01 00:50:22,682 			Learning rate: weights:   1.000e-07    
2023-04-01 00:50:22,682 			Last test performance: 90.00%
2023-04-01 00:50:22,682 ----------------
2023-04-01 00:50:22,843   85  =>  62   		Training 486 pattern with 91.46% 	Forward time: 	 0.15 sec
2023-04-01 00:50:22,843 			Loss:    1.008e-02    			Backward time: 	 0.01 sec 
2023-04-01 00:50:22,893 			Learning rate: weights:   1.000e-07    
2023-04-01 00:50:22,893 			Last test performance: 90.00%
2023-04-01 00:50:22,893 ----------------
2023-04-01 00:50:23,065   85  =>  63   		Training 486 pattern with 88.12% 	Forward time: 	 0.16 sec
2023-04-01 00:50:23,066 			Loss:    1.316e-02    			Backward time: 	 0.01 sec 
2023-04-01 00:50:23,261 			Learning rate: weights:   1.000e-07    
2023-04-01 00:50:23,262 			Last test performance: 90.00%
2023-04-01 00:50:23,262 ----------------
2023-04-01 00:50:23,415   85  =>  64   		Training 486 pattern with 91.04% 	Forward time: 	 0.14 sec
2023-04-01 00:50:23,416 			Loss:    1.140e-02    			Backward time: 	 0.01 sec 
2023-04-01 00:50:23,461 			Learning rate: weights:   1.000e-07    
2023-04-01 00:50:23,461 			Last test performance: 90.00%
2023-04-01 00:50:23,461 ----------------
2023-04-01 00:50:23,640   85  =>  65   		Training 486 pattern with 88.96% 	Forward time: 	 0.16 sec
2023-04-01 00:50:23,640 			Loss:    1.011e-02    			Backward time: 	 0.01 sec 
2023-04-01 00:50:23,703 			Learning rate: weights:   1.000e-07    
2023-04-01 00:50:23,703 			Last test performance: 90.00%
2023-04-01 00:50:23,703 ----------------
2023-04-01 00:50:23,867   85  =>  66   		Training 486 pattern with 91.88% 	Forward time: 	 0.15 sec
2023-04-01 00:50:23,867 			Loss:    9.360e-03    			Backward time: 	 0.01 sec 
2023-04-01 00:50:24,004 			Learning rate: weights:   1.000e-07    
2023-04-01 00:50:24,004 			Last test performance: 90.00%
2023-04-01 00:50:24,004 ----------------
2023-04-01 00:50:24,210   85  =>  67   		Training 486 pattern with 91.25% 	Forward time: 	 0.19 sec
2023-04-01 00:50:24,210 			Loss:    1.040e-02    			Backward time: 	 0.01 sec 
2023-04-01 00:50:24,361 			Learning rate: weights:   1.000e-07    
2023-04-01 00:50:24,361 			Last test performance: 90.00%
2023-04-01 00:50:24,361 ----------------
2023-04-01 00:50:24,538   85  =>  68   		Training 486 pattern with 90.62% 	Forward time: 	 0.16 sec
2023-04-01 00:50:24,538 			Loss:    1.163e-02    			Backward time: 	 0.01 sec 
2023-04-01 00:50:24,616 			Learning rate: weights:   1.000e-07    
2023-04-01 00:50:24,616 			Last test performance: 90.00%
2023-04-01 00:50:24,616 ----------------
2023-04-01 00:50:24,781   85  =>  69   		Training 486 pattern with 92.71% 	Forward time: 	 0.15 sec
2023-04-01 00:50:24,781 			Loss:    7.962e-03    			Backward time: 	 0.01 sec 
2023-04-01 00:50:25,008 			Learning rate: weights:   1.000e-07    
2023-04-01 00:50:25,008 			Last test performance: 90.00%
2023-04-01 00:50:25,008 ----------------
2023-04-01 00:50:25,184   85  =>  70   		Training 486 pattern with 89.17% 	Forward time: 	 0.16 sec
2023-04-01 00:50:25,184 			Loss:    1.261e-02    			Backward time: 	 0.01 sec 
2023-04-01 00:50:25,327 			Learning rate: weights:   1.000e-07    
2023-04-01 00:50:25,327 			Last test performance: 90.00%
2023-04-01 00:50:25,327 ----------------
2023-04-01 00:50:25,521   85  =>  71   		Training 486 pattern with 90.21% 	Forward time: 	 0.18 sec
2023-04-01 00:50:25,522 			Loss:    1.108e-02    			Backward time: 	 0.01 sec 
2023-04-01 00:50:25,801 			Learning rate: weights:   1.000e-07    
2023-04-01 00:50:25,801 			Last test performance: 90.00%
2023-04-01 00:50:25,801 ----------------
2023-04-01 00:50:25,966   85  =>  72   		Training 486 pattern with 90.00% 	Forward time: 	 0.15 sec
2023-04-01 00:50:25,966 			Loss:    1.049e-02    			Backward time: 	 0.01 sec 
2023-04-01 00:50:26,140 			Learning rate: weights:   1.000e-07    
2023-04-01 00:50:26,140 			Last test performance: 90.00%
2023-04-01 00:50:26,140 ----------------
2023-04-01 00:50:26,310   85  =>  73   		Training 486 pattern with 90.62% 	Forward time: 	 0.15 sec
2023-04-01 00:50:26,310 			Loss:    1.075e-02    			Backward time: 	 0.01 sec 
2023-04-01 00:50:26,403 			Learning rate: weights:   1.000e-07    
2023-04-01 00:50:26,403 			Last test performance: 90.00%
2023-04-01 00:50:26,403 ----------------
2023-04-01 00:50:26,571   85  =>  74   		Training 486 pattern with 91.46% 	Forward time: 	 0.16 sec
2023-04-01 00:50:26,571 			Loss:    1.050e-02    			Backward time: 	 0.01 sec 
2023-04-01 00:50:26,829 			Learning rate: weights:   1.000e-07    
2023-04-01 00:50:26,829 			Last test performance: 90.00%
2023-04-01 00:50:26,829 ----------------
2023-04-01 00:50:27,043   85  =>  75   		Training 486 pattern with 91.25% 	Forward time: 	 0.20 sec
2023-04-01 00:50:27,043 			Loss:    9.800e-03    			Backward time: 	 0.01 sec 
2023-04-01 00:50:27,205 			Learning rate: weights:   1.000e-07    
2023-04-01 00:50:27,205 			Last test performance: 90.00%
2023-04-01 00:50:27,205 ----------------
2023-04-01 00:50:27,369   85  =>  76   		Training 486 pattern with 90.62% 	Forward time: 	 0.15 sec
2023-04-01 00:50:27,369 			Loss:    1.147e-02    			Backward time: 	 0.01 sec 
2023-04-01 00:50:27,546 			Learning rate: weights:   1.000e-07    
2023-04-01 00:50:27,546 			Last test performance: 90.00%
2023-04-01 00:50:27,546 ----------------
2023-04-01 00:50:27,722   85  =>  77   		Training 486 pattern with 90.21% 	Forward time: 	 0.16 sec
2023-04-01 00:50:27,722 			Loss:    1.029e-02    			Backward time: 	 0.01 sec 
2023-04-01 00:50:27,833 			Learning rate: weights:   1.000e-07    
2023-04-01 00:50:27,833 			Last test performance: 90.00%
2023-04-01 00:50:27,833 ----------------
2023-04-01 00:50:28,006   85  =>  78   		Training 486 pattern with 92.29% 	Forward time: 	 0.16 sec
2023-04-01 00:50:28,006 			Loss:    1.050e-02    			Backward time: 	 0.01 sec 
2023-04-01 00:50:28,150 			Learning rate: weights:   1.000e-07    
2023-04-01 00:50:28,150 			Last test performance: 90.00%
2023-04-01 00:50:28,150 ----------------
2023-04-01 00:50:28,317   85  =>  79   		Training 486 pattern with 88.75% 	Forward time: 	 0.15 sec
2023-04-01 00:50:28,317 			Loss:    1.233e-02    			Backward time: 	 0.01 sec 
2023-04-01 00:50:28,566 			Learning rate: weights:   1.000e-07    
2023-04-01 00:50:28,566 			Last test performance: 90.00%
2023-04-01 00:50:28,566 ----------------
2023-04-01 00:50:28,749   85  =>  80   		Training 486 pattern with 90.21% 	Forward time: 	 0.17 sec
2023-04-01 00:50:28,749 			Loss:    1.132e-02    			Backward time: 	 0.01 sec 
2023-04-01 00:50:29,093 			Learning rate: weights:   1.000e-07    
2023-04-01 00:50:29,093 			Last test performance: 90.00%
2023-04-01 00:50:29,093 ----------------
2023-04-01 00:50:29,249   85  =>  81   		Training 486 pattern with 92.08% 	Forward time: 	 0.14 sec
2023-04-01 00:50:29,249 			Loss:    8.872e-03    			Backward time: 	 0.01 sec 
2023-04-01 00:50:29,443 			Learning rate: weights:   1.000e-07    
2023-04-01 00:50:29,443 			Last test performance: 90.00%
2023-04-01 00:50:29,443 ----------------
2023-04-01 00:50:29,611   85  =>  82   		Training 486 pattern with 89.38% 	Forward time: 	 0.15 sec
2023-04-01 00:50:29,612 			Loss:    1.120e-02    			Backward time: 	 0.01 sec 
2023-04-01 00:50:30,079 			Learning rate: weights:   1.000e-07    
2023-04-01 00:50:30,079 			Last test performance: 90.00%
2023-04-01 00:50:30,079 ----------------
2023-04-01 00:50:30,290   85  =>  83   		Training 486 pattern with 90.21% 	Forward time: 	 0.19 sec
2023-04-01 00:50:30,290 			Loss:    1.119e-02    			Backward time: 	 0.01 sec 
2023-04-01 00:50:30,517 			Learning rate: weights:   1.000e-07    
2023-04-01 00:50:30,517 			Last test performance: 90.00%
2023-04-01 00:50:30,517 ----------------
2023-04-01 00:50:30,710   85  =>  84   		Training 486 pattern with 91.04% 	Forward time: 	 0.17 sec
2023-04-01 00:50:30,711 			Loss:    9.623e-03    			Backward time: 	 0.01 sec 
2023-04-01 00:50:30,775 			Learning rate: weights:   1.000e-07    
2023-04-01 00:50:30,775 			Last test performance: 90.00%
2023-04-01 00:50:30,775 ----------------
2023-04-01 00:50:30,946   85  =>  85   		Training 486 pattern with 90.00% 	Forward time: 	 0.16 sec
2023-04-01 00:50:30,946 			Loss:    1.008e-02    			Backward time: 	 0.01 sec 
2023-04-01 00:50:31,012 			Learning rate: weights:   1.000e-07    
2023-04-01 00:50:31,012 			Last test performance: 90.00%
2023-04-01 00:50:31,012 ----------------
2023-04-01 00:50:31,190   85  =>  86   		Training 486 pattern with 91.46% 	Forward time: 	 0.16 sec
2023-04-01 00:50:31,190 			Loss:    8.896e-03    			Backward time: 	 0.01 sec 
2023-04-01 00:50:31,320 			Learning rate: weights:   1.000e-07    
2023-04-01 00:50:31,320 			Last test performance: 90.00%
2023-04-01 00:50:31,320 ----------------
2023-04-01 00:50:31,505   85  =>  87   		Training 486 pattern with 90.62% 	Forward time: 	 0.17 sec
2023-04-01 00:50:31,506 			Loss:    1.070e-02    			Backward time: 	 0.01 sec 
2023-04-01 00:50:31,625 			Learning rate: weights:   1.000e-07    
2023-04-01 00:50:31,625 			Last test performance: 90.00%
2023-04-01 00:50:31,625 ----------------
2023-04-01 00:50:31,877   85  =>  88   		Training 486 pattern with 88.96% 	Forward time: 	 0.23 sec
2023-04-01 00:50:31,877 			Loss:    1.096e-02    			Backward time: 	 0.01 sec 
2023-04-01 00:50:32,131 			Learning rate: weights:   1.000e-07    
2023-04-01 00:50:32,131 			Last test performance: 90.00%
2023-04-01 00:50:32,131 ----------------
2023-04-01 00:50:32,303   85  =>  89   		Training 486 pattern with 90.62% 	Forward time: 	 0.16 sec
2023-04-01 00:50:32,303 			Loss:    1.003e-02    			Backward time: 	 0.01 sec 
2023-04-01 00:50:32,497 			Learning rate: weights:   1.000e-07    
2023-04-01 00:50:32,497 			Last test performance: 90.00%
2023-04-01 00:50:32,497 ----------------
2023-04-01 00:50:32,665   85  =>  90   		Training 486 pattern with 92.50% 	Forward time: 	 0.15 sec
2023-04-01 00:50:32,665 			Loss:    8.791e-03    			Backward time: 	 0.01 sec 
2023-04-01 00:50:32,858 			Learning rate: weights:   1.000e-07    
2023-04-01 00:50:32,858 			Last test performance: 90.00%
2023-04-01 00:50:32,858 ----------------
2023-04-01 00:50:33,019   85  =>  91   		Training 486 pattern with 89.38% 	Forward time: 	 0.15 sec
2023-04-01 00:50:33,019 			Loss:    1.110e-02    			Backward time: 	 0.01 sec 
2023-04-01 00:50:33,204 			Learning rate: weights:   1.000e-07    
2023-04-01 00:50:33,204 			Last test performance: 90.00%
2023-04-01 00:50:33,204 ----------------
2023-04-01 00:50:33,365   85  =>  92   		Training 486 pattern with 91.25% 	Forward time: 	 0.15 sec
2023-04-01 00:50:33,365 			Loss:    1.061e-02    			Backward time: 	 0.01 sec 
2023-04-01 00:50:33,522 			Learning rate: weights:   1.000e-07    
2023-04-01 00:50:33,523 			Last test performance: 90.00%
2023-04-01 00:50:33,523 ----------------
2023-04-01 00:50:33,697   85  =>  93   		Training 486 pattern with 91.88% 	Forward time: 	 0.16 sec
2023-04-01 00:50:33,697 			Loss:    9.579e-03    			Backward time: 	 0.01 sec 
2023-04-01 00:50:33,925 			Learning rate: weights:   1.000e-07    
2023-04-01 00:50:33,925 			Last test performance: 90.00%
2023-04-01 00:50:33,925 ----------------
2023-04-01 00:50:34,119   85  =>  94   		Training 486 pattern with 91.04% 	Forward time: 	 0.18 sec
2023-04-01 00:50:34,119 			Loss:    1.060e-02    			Backward time: 	 0.01 sec 
2023-04-01 00:50:34,224 			Learning rate: weights:   1.000e-07    
2023-04-01 00:50:34,224 			Last test performance: 90.00%
2023-04-01 00:50:34,224 ----------------
2023-04-01 00:50:34,405   85  =>  95   		Training 486 pattern with 91.46% 	Forward time: 	 0.17 sec
2023-04-01 00:50:34,405 			Loss:    9.651e-03    			Backward time: 	 0.01 sec 
2023-04-01 00:50:34,499 			Learning rate: weights:   1.000e-07    
2023-04-01 00:50:34,499 			Last test performance: 90.00%
2023-04-01 00:50:34,499 ----------------
2023-04-01 00:50:34,678   85  =>  96   		Training 486 pattern with 90.42% 	Forward time: 	 0.16 sec
2023-04-01 00:50:34,678 			Loss:    1.150e-02    			Backward time: 	 0.01 sec 
2023-04-01 00:50:34,780 			Learning rate: weights:   1.000e-07    
2023-04-01 00:50:34,780 			Last test performance: 90.00%
2023-04-01 00:50:34,780 ----------------
2023-04-01 00:50:34,941   85  =>  97   		Training 486 pattern with 89.79% 	Forward time: 	 0.15 sec
2023-04-01 00:50:34,941 			Loss:    1.064e-02    			Backward time: 	 0.01 sec 
2023-04-01 00:50:35,149 			Learning rate: weights:   1.000e-07    
2023-04-01 00:50:35,149 			Last test performance: 90.00%
2023-04-01 00:50:35,149 ----------------
2023-04-01 00:50:35,313   85  =>  98   		Training 486 pattern with 88.12% 	Forward time: 	 0.15 sec
2023-04-01 00:50:35,313 			Loss:    1.202e-02    			Backward time: 	 0.01 sec 
2023-04-01 00:50:35,464 			Learning rate: weights:   1.000e-07    
2023-04-01 00:50:35,464 			Last test performance: 90.00%
2023-04-01 00:50:35,464 ----------------
2023-04-01 00:50:35,635   85  =>  99   		Training 486 pattern with 89.79% 	Forward time: 	 0.16 sec
2023-04-01 00:50:35,635 			Loss:    1.132e-02    			Backward time: 	 0.01 sec 
2023-04-01 00:50:35,852 			Learning rate: weights:   1.000e-07    
2023-04-01 00:50:35,852 			Last test performance: 90.00%
2023-04-01 00:50:35,852 ----------------
2023-04-01 00:50:36,062   85  => 100   		Training 486 pattern with 90.83% 	Forward time: 	 0.19 sec
2023-04-01 00:50:36,062 			Loss:    1.013e-02    			Backward time: 	 0.01 sec 
2023-04-01 00:50:36,100 			Learning rate: weights:   1.000e-07    
2023-04-01 00:50:36,100 			Last test performance: 90.00%
2023-04-01 00:50:36,100 ----------------
2023-04-01 00:50:36,279   85  => 101   		Training 486 pattern with 92.92% 	Forward time: 	 0.16 sec
2023-04-01 00:50:36,279 			Loss:    8.987e-03    			Backward time: 	 0.01 sec 
2023-04-01 00:50:36,341 			Learning rate: weights:   1.000e-07    
2023-04-01 00:50:36,341 			Last test performance: 90.00%
2023-04-01 00:50:36,342 ----------------
2023-04-01 00:50:36,549   85  => 102   		Training 486 pattern with 88.75% 	Forward time: 	 0.18 sec
2023-04-01 00:50:36,549 			Loss:    1.125e-02    			Backward time: 	 0.02 sec 
2023-04-01 00:50:36,718 			Learning rate: weights:   1.000e-07    
2023-04-01 00:50:36,718 			Last test performance: 90.00%
2023-04-01 00:50:36,718 ----------------
2023-04-01 00:50:36,924   85  => 103   		Training 486 pattern with 91.88% 	Forward time: 	 0.19 sec
2023-04-01 00:50:36,924 			Loss:    9.516e-03    			Backward time: 	 0.01 sec 
2023-04-01 00:50:37,205 			Learning rate: weights:   1.000e-07    
2023-04-01 00:50:37,206 			Last test performance: 90.00%
2023-04-01 00:50:37,206 ----------------
2023-04-01 00:50:37,381   85  => 104   		Training 486 pattern with 90.00% 	Forward time: 	 0.16 sec
2023-04-01 00:50:37,381 			Loss:    1.120e-02    			Backward time: 	 0.01 sec 
2023-04-01 00:50:37,569 			Learning rate: weights:   1.000e-07    
2023-04-01 00:50:37,569 			Last test performance: 90.00%
2023-04-01 00:50:37,569 ----------------
2023-04-01 00:50:37,734   85  => 105   		Training 486 pattern with 89.58% 	Forward time: 	 0.15 sec
2023-04-01 00:50:37,734 			Loss:    1.101e-02    			Backward time: 	 0.01 sec 
2023-04-01 00:50:37,983 			Learning rate: weights:   1.000e-07    
2023-04-01 00:50:37,983 			Last test performance: 90.00%
2023-04-01 00:50:37,983 ----------------
2023-04-01 00:50:38,143   85  => 106   		Training 486 pattern with 89.17% 	Forward time: 	 0.15 sec
2023-04-01 00:50:38,143 			Loss:    1.239e-02    			Backward time: 	 0.01 sec 
2023-04-01 00:50:38,304 			Learning rate: weights:   1.000e-07    
2023-04-01 00:50:38,304 			Last test performance: 90.00%
2023-04-01 00:50:38,304 ----------------
2023-04-01 00:50:38,484   85  => 107   		Training 486 pattern with 91.46% 	Forward time: 	 0.16 sec
2023-04-01 00:50:38,484 			Loss:    7.975e-03    			Backward time: 	 0.01 sec 
2023-04-01 00:50:38,675 			Learning rate: weights:   1.000e-07    
2023-04-01 00:50:38,675 			Last test performance: 90.00%
2023-04-01 00:50:38,675 ----------------
2023-04-01 00:50:38,861   85  => 108   		Training 486 pattern with 91.67% 	Forward time: 	 0.17 sec
2023-04-01 00:50:38,861 			Loss:    1.052e-02    			Backward time: 	 0.01 sec 
2023-04-01 00:50:38,987 			Learning rate: weights:   1.000e-07    
2023-04-01 00:50:38,987 			Last test performance: 90.00%
2023-04-01 00:50:38,987 ----------------
2023-04-01 00:50:39,198   85  => 109   		Training 486 pattern with 88.54% 	Forward time: 	 0.19 sec
2023-04-01 00:50:39,198 			Loss:    1.308e-02    			Backward time: 	 0.01 sec 
2023-04-01 00:50:39,306 			Learning rate: weights:   1.000e-07    
2023-04-01 00:50:39,306 			Last test performance: 90.00%
2023-04-01 00:50:39,306 ----------------
2023-04-01 00:50:39,514   85  => 110   		Training 486 pattern with 89.17% 	Forward time: 	 0.19 sec
2023-04-01 00:50:39,514 			Loss:    1.150e-02    			Backward time: 	 0.01 sec 
2023-04-01 00:50:39,563 			Learning rate: weights:   1.000e-07    
2023-04-01 00:50:39,563 			Last test performance: 90.00%
2023-04-01 00:50:39,563 ----------------
2023-04-01 00:50:39,725   85  => 111   		Training 486 pattern with 88.96% 	Forward time: 	 0.15 sec
2023-04-01 00:50:39,725 			Loss:    1.124e-02    			Backward time: 	 0.01 sec 
2023-04-01 00:50:39,878 			Learning rate: weights:   1.000e-07    
2023-04-01 00:50:39,878 			Last test performance: 90.00%
2023-04-01 00:50:39,878 ----------------
2023-04-01 00:50:40,040   85  => 112   		Training 486 pattern with 91.88% 	Forward time: 	 0.15 sec
2023-04-01 00:50:40,041 			Loss:    9.724e-03    			Backward time: 	 0.01 sec 
2023-04-01 00:50:40,211 			Learning rate: weights:   1.000e-07    
2023-04-01 00:50:40,211 			Last test performance: 90.00%
2023-04-01 00:50:40,211 ----------------
2023-04-01 00:50:40,420   85  => 113   		Training 486 pattern with 90.83% 	Forward time: 	 0.19 sec
2023-04-01 00:50:40,420 			Loss:    1.130e-02    			Backward time: 	 0.01 sec 
2023-04-01 00:50:40,607 			Learning rate: weights:   1.000e-07    
2023-04-01 00:50:40,607 			Last test performance: 90.00%
2023-04-01 00:50:40,607 ----------------
2023-04-01 00:50:40,773   85  => 114   		Training 486 pattern with 89.79% 	Forward time: 	 0.15 sec
2023-04-01 00:50:40,773 			Loss:    1.088e-02    			Backward time: 	 0.01 sec 
2023-04-01 00:50:40,909 			Learning rate: weights:   1.000e-07    
2023-04-01 00:50:40,909 			Last test performance: 90.00%
2023-04-01 00:50:40,909 ----------------
2023-04-01 00:50:41,099   85  => 115   		Training 486 pattern with 90.00% 	Forward time: 	 0.17 sec
2023-04-01 00:50:41,099 			Loss:    1.176e-02    			Backward time: 	 0.01 sec 
2023-04-01 00:50:41,242 			Learning rate: weights:   1.000e-07    
2023-04-01 00:50:41,242 			Last test performance: 90.00%
2023-04-01 00:50:41,242 ----------------
2023-04-01 00:50:41,414   85  => 116   		Training 486 pattern with 89.58% 	Forward time: 	 0.16 sec
2023-04-01 00:50:41,414 			Loss:    1.199e-02    			Backward time: 	 0.01 sec 
2023-04-01 00:50:41,664 			Learning rate: weights:   1.000e-07    
2023-04-01 00:50:41,664 			Last test performance: 90.00%
2023-04-01 00:50:41,664 ----------------
2023-04-01 00:50:41,854   85  => 117   		Training 486 pattern with 88.33% 	Forward time: 	 0.17 sec
2023-04-01 00:50:41,854 			Loss:    1.362e-02    			Backward time: 	 0.01 sec 
2023-04-01 00:50:41,924 			Learning rate: weights:   1.000e-07    
2023-04-01 00:50:41,924 			Last test performance: 90.00%
2023-04-01 00:50:41,924 ----------------
2023-04-01 00:50:42,119   85  => 118   		Training 486 pattern with 87.92% 	Forward time: 	 0.18 sec
2023-04-01 00:50:42,119 			Loss:    1.321e-02    			Backward time: 	 0.01 sec 
2023-04-01 00:50:42,212 			Learning rate: weights:   1.000e-07    
2023-04-01 00:50:42,212 			Last test performance: 90.00%
2023-04-01 00:50:42,213 ----------------
2023-04-01 00:50:42,458   85  => 119   		Training 486 pattern with 89.38% 	Forward time: 	 0.22 sec
2023-04-01 00:50:42,458 			Loss:    1.042e-02    			Backward time: 	 0.01 sec 
2023-04-01 00:50:42,622 			Learning rate: weights:   1.000e-07    
2023-04-01 00:50:42,622 			Last test performance: 90.00%
2023-04-01 00:50:42,622 ----------------
2023-04-01 00:50:42,842   85  => 120   		Training 486 pattern with 87.92% 	Forward time: 	 0.20 sec
2023-04-01 00:50:42,843 			Loss:    1.217e-02    			Backward time: 	 0.01 sec 
2023-04-01 00:50:42,981 			Learning rate: weights:   1.000e-07    
2023-04-01 00:50:42,981 			Last test performance: 90.00%
2023-04-01 00:50:42,981 ----------------
2023-04-01 00:50:43,191   85  => 121   		Training 486 pattern with 88.54% 	Forward time: 	 0.19 sec
2023-04-01 00:50:43,191 			Loss:    1.306e-02    			Backward time: 	 0.01 sec 
2023-04-01 00:50:43,291 			Learning rate: weights:   1.000e-07    
2023-04-01 00:50:43,291 			Last test performance: 90.00%
2023-04-01 00:50:43,291 ----------------
2023-04-01 00:50:43,451   85  => 122   		Training 486 pattern with 92.29% 	Forward time: 	 0.15 sec
2023-04-01 00:50:43,452 			Loss:    9.739e-03    			Backward time: 	 0.01 sec 
2023-04-01 00:50:43,721 			Learning rate: weights:   1.000e-07    
2023-04-01 00:50:43,721 			Last test performance: 90.00%
2023-04-01 00:50:43,721 ----------------
2023-04-01 00:50:43,961   85  => 123   		Training 486 pattern with 88.96% 	Forward time: 	 0.22 sec
2023-04-01 00:50:43,961 			Loss:    1.120e-02    			Backward time: 	 0.01 sec 
2023-04-01 00:50:44,185 			Learning rate: weights:   1.000e-07    
2023-04-01 00:50:44,186 			Last test performance: 90.00%
2023-04-01 00:50:44,186 ----------------
2023-04-01 00:50:44,425   85  => 124   		Training 486 pattern with 91.25% 	Forward time: 	 0.22 sec
2023-04-01 00:50:44,425 			Loss:    1.083e-02    			Backward time: 	 0.01 sec 
2023-04-01 00:50:44,483 
2023-04-01 00:50:44,483 Testing:
2023-04-01 00:50:44,488 		24 of 10000 with 91.67% 	 Time used:  0.00 sec
2023-04-01 00:50:44,496 		48 of 10000 with 87.50% 	 Time used:  0.01 sec
2023-04-01 00:50:44,509 		72 of 10000 with 86.11% 	 Time used:  0.01 sec
2023-04-01 00:50:44,521 		96 of 10000 with 89.58% 	 Time used:  0.01 sec
2023-04-01 00:50:44,533 		120 of 10000 with 90.00% 	 Time used:  0.01 sec
2023-04-01 00:50:44,545 		144 of 10000 with 91.67% 	 Time used:  0.01 sec
2023-04-01 00:50:44,557 		168 of 10000 with 92.26% 	 Time used:  0.01 sec
2023-04-01 00:50:44,562 		192 of 10000 with 93.23% 	 Time used:  0.00 sec
2023-04-01 00:50:44,565 		216 of 10000 with 93.52% 	 Time used:  0.00 sec
2023-04-01 00:50:44,570 		240 of 10000 with 94.17% 	 Time used:  0.00 sec
2023-04-01 00:50:44,573 		264 of 10000 with 93.18% 	 Time used:  0.00 sec
2023-04-01 00:50:44,577 		288 of 10000 with 93.06% 	 Time used:  0.00 sec
2023-04-01 00:50:44,581 		312 of 10000 with 93.59% 	 Time used:  0.00 sec
2023-04-01 00:50:44,585 		336 of 10000 with 93.45% 	 Time used:  0.00 sec
2023-04-01 00:50:44,589 		360 of 10000 with 93.89% 	 Time used:  0.00 sec
2023-04-01 00:50:44,592 		384 of 10000 with 93.23% 	 Time used:  0.00 sec
2023-04-01 00:50:44,596 		408 of 10000 with 92.89% 	 Time used:  0.00 sec
2023-04-01 00:50:44,600 		432 of 10000 with 93.06% 	 Time used:  0.00 sec
2023-04-01 00:50:44,604 		456 of 10000 with 92.54% 	 Time used:  0.00 sec
2023-04-01 00:50:44,609 		480 of 10000 with 92.29% 	 Time used:  0.00 sec
2023-04-01 00:50:44,613 		504 of 10000 with 92.66% 	 Time used:  0.00 sec
2023-04-01 00:50:44,617 		528 of 10000 with 92.99% 	 Time used:  0.00 sec
2023-04-01 00:50:44,625 		552 of 10000 with 92.93% 	 Time used:  0.01 sec
2023-04-01 00:50:44,629 		576 of 10000 with 92.71% 	 Time used:  0.00 sec
2023-04-01 00:50:44,633 		600 of 10000 with 92.50% 	 Time used:  0.00 sec
2023-04-01 00:50:44,639 		624 of 10000 with 92.47% 	 Time used:  0.01 sec
2023-04-01 00:50:44,643 		648 of 10000 with 92.44% 	 Time used:  0.00 sec
2023-04-01 00:50:44,647 		672 of 10000 with 92.41% 	 Time used:  0.00 sec
2023-04-01 00:50:44,653 		696 of 10000 with 92.24% 	 Time used:  0.01 sec
2023-04-01 00:50:44,657 		720 of 10000 with 92.22% 	 Time used:  0.00 sec
2023-04-01 00:50:44,660 		744 of 10000 with 92.07% 	 Time used:  0.00 sec
2023-04-01 00:50:44,667 		768 of 10000 with 92.06% 	 Time used:  0.01 sec
2023-04-01 00:50:44,673 		792 of 10000 with 92.17% 	 Time used:  0.01 sec
2023-04-01 00:50:44,680 		816 of 10000 with 92.28% 	 Time used:  0.01 sec
2023-04-01 00:50:44,699 		840 of 10000 with 92.26% 	 Time used:  0.02 sec
2023-04-01 00:50:44,706 		864 of 10000 with 92.13% 	 Time used:  0.01 sec
2023-04-01 00:50:44,714 		888 of 10000 with 92.12% 	 Time used:  0.01 sec
2023-04-01 00:50:44,726 		912 of 10000 with 91.89% 	 Time used:  0.01 sec
2023-04-01 00:50:44,733 		936 of 10000 with 91.88% 	 Time used:  0.01 sec
2023-04-01 00:50:44,737 		960 of 10000 with 91.88% 	 Time used:  0.00 sec
2023-04-01 00:50:44,745 		984 of 10000 with 91.36% 	 Time used:  0.01 sec
2023-04-01 00:50:44,757 		1008 of 10000 with 91.27% 	 Time used:  0.01 sec
2023-04-01 00:50:44,768 		1032 of 10000 with 91.38% 	 Time used:  0.01 sec
2023-04-01 00:50:44,779 		1056 of 10000 with 91.38% 	 Time used:  0.01 sec
2023-04-01 00:50:44,796 		1080 of 10000 with 91.30% 	 Time used:  0.02 sec
2023-04-01 00:50:44,803 		1104 of 10000 with 91.39% 	 Time used:  0.01 sec
2023-04-01 00:50:44,814 		1128 of 10000 with 91.31% 	 Time used:  0.01 sec
2023-04-01 00:50:44,829 		1152 of 10000 with 91.32% 	 Time used:  0.01 sec
2023-04-01 00:50:44,844 		1176 of 10000 with 91.07% 	 Time used:  0.01 sec
2023-04-01 00:50:44,852 		1200 of 10000 with 91.00% 	 Time used:  0.01 sec
2023-04-01 00:50:44,858 		1224 of 10000 with 90.93% 	 Time used:  0.01 sec
2023-04-01 00:50:44,872 		1248 of 10000 with 91.03% 	 Time used:  0.01 sec
2023-04-01 00:50:44,884 		1272 of 10000 with 90.96% 	 Time used:  0.01 sec
2023-04-01 00:50:44,896 		1296 of 10000 with 90.97% 	 Time used:  0.01 sec
2023-04-01 00:50:44,914 		1320 of 10000 with 90.83% 	 Time used:  0.02 sec
2023-04-01 00:50:44,927 		1344 of 10000 with 90.77% 	 Time used:  0.01 sec
2023-04-01 00:50:44,939 		1368 of 10000 with 90.79% 	 Time used:  0.01 sec
2023-04-01 00:50:44,957 		1392 of 10000 with 90.66% 	 Time used:  0.02 sec
2023-04-01 00:50:44,967 		1416 of 10000 with 90.61% 	 Time used:  0.01 sec
2023-04-01 00:50:44,972 		1440 of 10000 with 90.62% 	 Time used:  0.00 sec
2023-04-01 00:50:44,977 		1464 of 10000 with 90.64% 	 Time used:  0.00 sec
2023-04-01 00:50:44,983 		1488 of 10000 with 90.66% 	 Time used:  0.01 sec
2023-04-01 00:50:44,991 		1512 of 10000 with 90.54% 	 Time used:  0.01 sec
2023-04-01 00:50:44,996 		1536 of 10000 with 90.56% 	 Time used:  0.00 sec
2023-04-01 00:50:45,000 		1560 of 10000 with 90.58% 	 Time used:  0.00 sec
2023-04-01 00:50:45,008 		1584 of 10000 with 90.66% 	 Time used:  0.01 sec
2023-04-01 00:50:45,018 		1608 of 10000 with 90.67% 	 Time used:  0.01 sec
2023-04-01 00:50:45,026 		1632 of 10000 with 90.56% 	 Time used:  0.01 sec
2023-04-01 00:50:45,031 		1656 of 10000 with 90.40% 	 Time used:  0.00 sec
2023-04-01 00:50:45,036 		1680 of 10000 with 90.48% 	 Time used:  0.00 sec
2023-04-01 00:50:45,043 		1704 of 10000 with 90.55% 	 Time used:  0.01 sec
2023-04-01 00:50:45,054 		1728 of 10000 with 90.62% 	 Time used:  0.01 sec
2023-04-01 00:50:45,063 		1752 of 10000 with 90.53% 	 Time used:  0.01 sec
2023-04-01 00:50:45,073 		1776 of 10000 with 90.60% 	 Time used:  0.01 sec
2023-04-01 00:50:45,081 		1800 of 10000 with 90.67% 	 Time used:  0.01 sec
2023-04-01 00:50:45,095 		1824 of 10000 with 90.79% 	 Time used:  0.01 sec
2023-04-01 00:50:45,101 		1848 of 10000 with 90.80% 	 Time used:  0.01 sec
2023-04-01 00:50:45,107 		1872 of 10000 with 90.92% 	 Time used:  0.01 sec
2023-04-01 00:50:45,115 		1896 of 10000 with 90.98% 	 Time used:  0.01 sec
2023-04-01 00:50:45,120 		1920 of 10000 with 90.99% 	 Time used:  0.01 sec
2023-04-01 00:50:45,125 		1944 of 10000 with 90.90% 	 Time used:  0.00 sec
2023-04-01 00:50:45,131 		1968 of 10000 with 90.90% 	 Time used:  0.01 sec
2023-04-01 00:50:45,136 		1992 of 10000 with 90.91% 	 Time used:  0.00 sec
2023-04-01 00:50:45,142 		2016 of 10000 with 90.92% 	 Time used:  0.01 sec
2023-04-01 00:50:45,146 		2040 of 10000 with 90.88% 	 Time used:  0.00 sec
2023-04-01 00:50:45,150 		2064 of 10000 with 90.94% 	 Time used:  0.00 sec
2023-04-01 00:50:45,155 		2088 of 10000 with 90.90% 	 Time used:  0.00 sec
2023-04-01 00:50:45,162 		2112 of 10000 with 90.91% 	 Time used:  0.01 sec
2023-04-01 00:50:45,172 		2136 of 10000 with 91.01% 	 Time used:  0.01 sec
2023-04-01 00:50:45,181 		2160 of 10000 with 91.02% 	 Time used:  0.01 sec
2023-04-01 00:50:45,187 		2184 of 10000 with 91.07% 	 Time used:  0.01 sec
2023-04-01 00:50:45,192 		2208 of 10000 with 91.03% 	 Time used:  0.00 sec
2023-04-01 00:50:45,196 		2232 of 10000 with 91.13% 	 Time used:  0.00 sec
2023-04-01 00:50:45,200 		2256 of 10000 with 91.18% 	 Time used:  0.00 sec
2023-04-01 00:50:45,208 		2280 of 10000 with 91.18% 	 Time used:  0.01 sec
2023-04-01 00:50:45,216 		2304 of 10000 with 91.06% 	 Time used:  0.01 sec
2023-04-01 00:50:45,228 		2328 of 10000 with 90.89% 	 Time used:  0.01 sec
2023-04-01 00:50:45,239 		2352 of 10000 with 90.90% 	 Time used:  0.01 sec
2023-04-01 00:50:45,245 		2376 of 10000 with 90.95% 	 Time used:  0.01 sec
2023-04-01 00:50:45,249 		2400 of 10000 with 91.00% 	 Time used:  0.00 sec
2023-04-01 00:50:45,253 		2424 of 10000 with 91.01% 	 Time used:  0.00 sec
2023-04-01 00:50:45,257 		2448 of 10000 with 90.97% 	 Time used:  0.00 sec
2023-04-01 00:50:45,265 		2472 of 10000 with 90.98% 	 Time used:  0.01 sec
2023-04-01 00:50:45,276 		2496 of 10000 with 90.87% 	 Time used:  0.01 sec
2023-04-01 00:50:45,285 		2520 of 10000 with 90.83% 	 Time used:  0.01 sec
2023-04-01 00:50:45,298 		2544 of 10000 with 90.84% 	 Time used:  0.01 sec
2023-04-01 00:50:45,307 		2568 of 10000 with 90.85% 	 Time used:  0.01 sec
2023-04-01 00:50:45,310 		2592 of 10000 with 90.78% 	 Time used:  0.00 sec
2023-04-01 00:50:45,317 		2616 of 10000 with 90.71% 	 Time used:  0.01 sec
2023-04-01 00:50:45,325 		2640 of 10000 with 90.68% 	 Time used:  0.01 sec
2023-04-01 00:50:45,335 		2664 of 10000 with 90.62% 	 Time used:  0.01 sec
2023-04-01 00:50:45,351 		2688 of 10000 with 90.62% 	 Time used:  0.01 sec
2023-04-01 00:50:45,358 		2712 of 10000 with 90.71% 	 Time used:  0.01 sec
2023-04-01 00:50:45,363 		2736 of 10000 with 90.64% 	 Time used:  0.00 sec
2023-04-01 00:50:45,367 		2760 of 10000 with 90.69% 	 Time used:  0.00 sec
2023-04-01 00:50:45,372 		2784 of 10000 with 90.59% 	 Time used:  0.00 sec
2023-04-01 00:50:45,378 		2808 of 10000 with 90.60% 	 Time used:  0.01 sec
2023-04-01 00:50:45,391 		2832 of 10000 with 90.64% 	 Time used:  0.01 sec
2023-04-01 00:50:45,408 		2856 of 10000 with 90.58% 	 Time used:  0.02 sec
2023-04-01 00:50:45,425 		2880 of 10000 with 90.49% 	 Time used:  0.02 sec
2023-04-01 00:50:45,439 		2904 of 10000 with 90.39% 	 Time used:  0.01 sec
2023-04-01 00:50:45,454 		2928 of 10000 with 90.27% 	 Time used:  0.01 sec
2023-04-01 00:50:45,461 		2952 of 10000 with 90.28% 	 Time used:  0.01 sec
2023-04-01 00:50:45,465 		2976 of 10000 with 90.22% 	 Time used:  0.00 sec
2023-04-01 00:50:45,469 		3000 of 10000 with 90.17% 	 Time used:  0.00 sec
2023-04-01 00:50:45,476 		3024 of 10000 with 90.11% 	 Time used:  0.01 sec
2023-04-01 00:50:45,483 		3048 of 10000 with 90.12% 	 Time used:  0.01 sec
2023-04-01 00:50:45,488 		3072 of 10000 with 90.17% 	 Time used:  0.00 sec
2023-04-01 00:50:45,492 		3096 of 10000 with 90.18% 	 Time used:  0.00 sec
2023-04-01 00:50:45,498 		3120 of 10000 with 90.16% 	 Time used:  0.01 sec
2023-04-01 00:50:45,504 		3144 of 10000 with 90.20% 	 Time used:  0.01 sec
2023-04-01 00:50:45,508 		3168 of 10000 with 90.28% 	 Time used:  0.00 sec
2023-04-01 00:50:45,512 		3192 of 10000 with 90.23% 	 Time used:  0.00 sec
2023-04-01 00:50:45,515 		3216 of 10000 with 90.24% 	 Time used:  0.00 sec
2023-04-01 00:50:45,520 		3240 of 10000 with 90.25% 	 Time used:  0.00 sec
2023-04-01 00:50:45,527 		3264 of 10000 with 90.13% 	 Time used:  0.01 sec
2023-04-01 00:50:45,536 		3288 of 10000 with 90.09% 	 Time used:  0.01 sec
2023-04-01 00:50:45,543 		3312 of 10000 with 90.07% 	 Time used:  0.01 sec
2023-04-01 00:50:45,551 		3336 of 10000 with 90.05% 	 Time used:  0.01 sec
2023-04-01 00:50:45,564 		3360 of 10000 with 90.06% 	 Time used:  0.01 sec
2023-04-01 00:50:45,569 		3384 of 10000 with 90.07% 	 Time used:  0.00 sec
2023-04-01 00:50:45,573 		3408 of 10000 with 90.08% 	 Time used:  0.00 sec
2023-04-01 00:50:45,579 		3432 of 10000 with 90.09% 	 Time used:  0.01 sec
2023-04-01 00:50:45,591 		3456 of 10000 with 90.08% 	 Time used:  0.01 sec
2023-04-01 00:50:45,607 		3480 of 10000 with 90.06% 	 Time used:  0.02 sec
2023-04-01 00:50:45,615 		3504 of 10000 with 90.07% 	 Time used:  0.01 sec
2023-04-01 00:50:45,625 		3528 of 10000 with 90.11% 	 Time used:  0.01 sec
2023-04-01 00:50:45,642 		3552 of 10000 with 90.09% 	 Time used:  0.02 sec
2023-04-01 00:50:45,651 		3576 of 10000 with 90.07% 	 Time used:  0.01 sec
2023-04-01 00:50:45,661 		3600 of 10000 with 90.06% 	 Time used:  0.01 sec
2023-04-01 00:50:45,671 		3624 of 10000 with 90.04% 	 Time used:  0.01 sec
2023-04-01 00:50:45,678 		3648 of 10000 with 89.99% 	 Time used:  0.01 sec
2023-04-01 00:50:45,684 		3672 of 10000 with 89.95% 	 Time used:  0.01 sec
2023-04-01 00:50:45,689 		3696 of 10000 with 89.94% 	 Time used:  0.00 sec
2023-04-01 00:50:45,693 		3720 of 10000 with 89.95% 	 Time used:  0.00 sec
2023-04-01 00:50:45,696 		3744 of 10000 with 89.90% 	 Time used:  0.00 sec
2023-04-01 00:50:45,700 		3768 of 10000 with 89.94% 	 Time used:  0.00 sec
2023-04-01 00:50:45,704 		3792 of 10000 with 89.95% 	 Time used:  0.00 sec
2023-04-01 00:50:45,708 		3816 of 10000 with 89.91% 	 Time used:  0.00 sec
2023-04-01 00:50:45,712 		3840 of 10000 with 89.90% 	 Time used:  0.00 sec
2023-04-01 00:50:45,719 		3864 of 10000 with 89.93% 	 Time used:  0.01 sec
2023-04-01 00:50:45,727 		3888 of 10000 with 89.87% 	 Time used:  0.01 sec
2023-04-01 00:50:45,738 		3912 of 10000 with 89.88% 	 Time used:  0.01 sec
2023-04-01 00:50:45,752 		3936 of 10000 with 89.91% 	 Time used:  0.01 sec
2023-04-01 00:50:45,768 		3960 of 10000 with 89.90% 	 Time used:  0.02 sec
2023-04-01 00:50:45,775 		3984 of 10000 with 89.93% 	 Time used:  0.01 sec
2023-04-01 00:50:45,781 		4008 of 10000 with 89.87% 	 Time used:  0.01 sec
2023-04-01 00:50:45,794 		4032 of 10000 with 89.91% 	 Time used:  0.01 sec
2023-04-01 00:50:45,805 		4056 of 10000 with 89.94% 	 Time used:  0.01 sec
2023-04-01 00:50:45,814 		4080 of 10000 with 89.93% 	 Time used:  0.01 sec
2023-04-01 00:50:45,822 		4104 of 10000 with 89.94% 	 Time used:  0.01 sec
2023-04-01 00:50:45,831 		4128 of 10000 with 89.90% 	 Time used:  0.01 sec
2023-04-01 00:50:45,839 		4152 of 10000 with 89.84% 	 Time used:  0.01 sec
2023-04-01 00:50:45,847 		4176 of 10000 with 89.77% 	 Time used:  0.01 sec
2023-04-01 00:50:45,864 		4200 of 10000 with 89.76% 	 Time used:  0.02 sec
2023-04-01 00:50:45,885 		4224 of 10000 with 89.77% 	 Time used:  0.02 sec
2023-04-01 00:50:45,892 		4248 of 10000 with 89.78% 	 Time used:  0.01 sec
2023-04-01 00:50:45,896 		4272 of 10000 with 89.72% 	 Time used:  0.00 sec
2023-04-01 00:50:45,906 		4296 of 10000 with 89.69% 	 Time used:  0.01 sec
2023-04-01 00:50:45,914 		4320 of 10000 with 89.72% 	 Time used:  0.01 sec
2023-04-01 00:50:45,922 		4344 of 10000 with 89.76% 	 Time used:  0.01 sec
2023-04-01 00:50:45,932 		4368 of 10000 with 89.81% 	 Time used:  0.01 sec
2023-04-01 00:50:45,945 		4392 of 10000 with 89.85% 	 Time used:  0.01 sec
2023-04-01 00:50:45,951 		4416 of 10000 with 89.81% 	 Time used:  0.01 sec
2023-04-01 00:50:45,957 		4440 of 10000 with 89.75% 	 Time used:  0.01 sec
2023-04-01 00:50:45,968 		4464 of 10000 with 89.74% 	 Time used:  0.01 sec
2023-04-01 00:50:45,976 		4488 of 10000 with 89.77% 	 Time used:  0.01 sec
2023-04-01 00:50:45,994 		4512 of 10000 with 89.78% 	 Time used:  0.02 sec
2023-04-01 00:50:46,010 		4536 of 10000 with 89.79% 	 Time used:  0.01 sec
2023-04-01 00:50:46,027 		4560 of 10000 with 89.82% 	 Time used:  0.02 sec
2023-04-01 00:50:46,037 		4584 of 10000 with 89.86% 	 Time used:  0.01 sec
2023-04-01 00:50:46,047 		4608 of 10000 with 89.89% 	 Time used:  0.01 sec
2023-04-01 00:50:46,060 		4632 of 10000 with 89.92% 	 Time used:  0.01 sec
2023-04-01 00:50:46,072 		4656 of 10000 with 89.91% 	 Time used:  0.01 sec
2023-04-01 00:50:46,087 		4680 of 10000 with 89.89% 	 Time used:  0.01 sec
2023-04-01 00:50:46,095 		4704 of 10000 with 89.90% 	 Time used:  0.01 sec
2023-04-01 00:50:46,105 		4728 of 10000 with 89.91% 	 Time used:  0.01 sec
2023-04-01 00:50:46,117 		4752 of 10000 with 89.90% 	 Time used:  0.01 sec
2023-04-01 00:50:46,127 		4776 of 10000 with 89.89% 	 Time used:  0.01 sec
2023-04-01 00:50:46,133 		4800 of 10000 with 89.88% 	 Time used:  0.01 sec
2023-04-01 00:50:46,137 		4824 of 10000 with 89.88% 	 Time used:  0.00 sec
2023-04-01 00:50:46,141 		4848 of 10000 with 89.89% 	 Time used:  0.00 sec
2023-04-01 00:50:46,146 		4872 of 10000 with 89.92% 	 Time used:  0.00 sec
2023-04-01 00:50:46,151 		4896 of 10000 with 89.93% 	 Time used:  0.00 sec
2023-04-01 00:50:46,155 		4920 of 10000 with 89.92% 	 Time used:  0.00 sec
2023-04-01 00:50:46,158 		4944 of 10000 with 89.85% 	 Time used:  0.00 sec
2023-04-01 00:50:46,162 		4968 of 10000 with 89.83% 	 Time used:  0.00 sec
2023-04-01 00:50:46,166 		4992 of 10000 with 89.84% 	 Time used:  0.00 sec
2023-04-01 00:50:46,170 		5016 of 10000 with 89.83% 	 Time used:  0.00 sec
2023-04-01 00:50:46,174 		5040 of 10000 with 89.82% 	 Time used:  0.00 sec
2023-04-01 00:50:46,179 		5064 of 10000 with 89.85% 	 Time used:  0.01 sec
2023-04-01 00:50:46,185 		5088 of 10000 with 89.84% 	 Time used:  0.01 sec
2023-04-01 00:50:46,191 		5112 of 10000 with 89.87% 	 Time used:  0.01 sec
2023-04-01 00:50:46,203 		5136 of 10000 with 89.89% 	 Time used:  0.01 sec
2023-04-01 00:50:46,219 		5160 of 10000 with 89.90% 	 Time used:  0.02 sec
2023-04-01 00:50:46,227 		5184 of 10000 with 89.85% 	 Time used:  0.01 sec
2023-04-01 00:50:46,234 		5208 of 10000 with 89.86% 	 Time used:  0.01 sec
2023-04-01 00:50:46,239 		5232 of 10000 with 89.89% 	 Time used:  0.00 sec
2023-04-01 00:50:46,243 		5256 of 10000 with 89.84% 	 Time used:  0.00 sec
2023-04-01 00:50:46,250 		5280 of 10000 with 89.83% 	 Time used:  0.01 sec
2023-04-01 00:50:46,256 		5304 of 10000 with 89.86% 	 Time used:  0.01 sec
2023-04-01 00:50:46,265 		5328 of 10000 with 89.83% 	 Time used:  0.01 sec
2023-04-01 00:50:46,277 		5352 of 10000 with 89.82% 	 Time used:  0.01 sec
2023-04-01 00:50:46,285 		5376 of 10000 with 89.86% 	 Time used:  0.01 sec
2023-04-01 00:50:46,292 		5400 of 10000 with 89.91% 	 Time used:  0.01 sec
2023-04-01 00:50:46,296 		5424 of 10000 with 89.93% 	 Time used:  0.00 sec
2023-04-01 00:50:46,306 		5448 of 10000 with 89.92% 	 Time used:  0.01 sec
2023-04-01 00:50:46,318 		5472 of 10000 with 89.95% 	 Time used:  0.01 sec
2023-04-01 00:50:46,326 		5496 of 10000 with 89.96% 	 Time used:  0.01 sec
2023-04-01 00:50:46,333 		5520 of 10000 with 89.93% 	 Time used:  0.01 sec
2023-04-01 00:50:46,338 		5544 of 10000 with 89.90% 	 Time used:  0.01 sec
2023-04-01 00:50:46,352 		5568 of 10000 with 89.91% 	 Time used:  0.01 sec
2023-04-01 00:50:46,357 		5592 of 10000 with 89.88% 	 Time used:  0.00 sec
2023-04-01 00:50:46,362 		5616 of 10000 with 89.83% 	 Time used:  0.00 sec
2023-04-01 00:50:46,366 		5640 of 10000 with 89.86% 	 Time used:  0.00 sec
2023-04-01 00:50:46,372 		5664 of 10000 with 89.85% 	 Time used:  0.01 sec
2023-04-01 00:50:46,378 		5688 of 10000 with 89.87% 	 Time used:  0.01 sec
2023-04-01 00:50:46,384 		5712 of 10000 with 89.85% 	 Time used:  0.01 sec
2023-04-01 00:50:46,391 		5736 of 10000 with 89.85% 	 Time used:  0.01 sec
2023-04-01 00:50:46,400 		5760 of 10000 with 89.90% 	 Time used:  0.01 sec
2023-04-01 00:50:46,405 		5784 of 10000 with 89.94% 	 Time used:  0.00 sec
2023-04-01 00:50:46,411 		5808 of 10000 with 89.89% 	 Time used:  0.01 sec
2023-04-01 00:50:46,417 		5832 of 10000 with 89.88% 	 Time used:  0.01 sec
2023-04-01 00:50:46,421 		5856 of 10000 with 89.91% 	 Time used:  0.00 sec
2023-04-01 00:50:46,425 		5880 of 10000 with 89.95% 	 Time used:  0.00 sec
2023-04-01 00:50:46,429 		5904 of 10000 with 89.97% 	 Time used:  0.00 sec
2023-04-01 00:50:46,433 		5928 of 10000 with 89.98% 	 Time used:  0.00 sec
2023-04-01 00:50:46,437 		5952 of 10000 with 89.95% 	 Time used:  0.00 sec
2023-04-01 00:50:46,441 		5976 of 10000 with 89.93% 	 Time used:  0.00 sec
2023-04-01 00:50:46,444 		6000 of 10000 with 89.95% 	 Time used:  0.00 sec
2023-04-01 00:50:46,449 		6024 of 10000 with 89.94% 	 Time used:  0.00 sec
2023-04-01 00:50:46,457 		6048 of 10000 with 89.95% 	 Time used:  0.01 sec
2023-04-01 00:50:46,464 		6072 of 10000 with 89.92% 	 Time used:  0.01 sec
2023-04-01 00:50:46,472 		6096 of 10000 with 89.94% 	 Time used:  0.01 sec
2023-04-01 00:50:46,476 		6120 of 10000 with 89.95% 	 Time used:  0.00 sec
2023-04-01 00:50:46,482 		6144 of 10000 with 89.97% 	 Time used:  0.00 sec
2023-04-01 00:50:46,491 		6168 of 10000 with 89.98% 	 Time used:  0.01 sec
2023-04-01 00:50:46,501 		6192 of 10000 with 90.00% 	 Time used:  0.01 sec
2023-04-01 00:50:46,509 		6216 of 10000 with 90.01% 	 Time used:  0.01 sec
2023-04-01 00:50:46,513 		6240 of 10000 with 89.98% 	 Time used:  0.00 sec
2023-04-01 00:50:46,519 		6264 of 10000 with 89.96% 	 Time used:  0.00 sec
2023-04-01 00:50:46,533 		6288 of 10000 with 89.95% 	 Time used:  0.01 sec
2023-04-01 00:50:46,538 		6312 of 10000 with 89.97% 	 Time used:  0.00 sec
2023-04-01 00:50:46,542 		6336 of 10000 with 89.95% 	 Time used:  0.00 sec
2023-04-01 00:50:46,546 		6360 of 10000 with 89.95% 	 Time used:  0.00 sec
2023-04-01 00:50:46,556 		6384 of 10000 with 89.97% 	 Time used:  0.01 sec
2023-04-01 00:50:46,564 		6408 of 10000 with 89.98% 	 Time used:  0.01 sec
2023-04-01 00:50:46,573 		6432 of 10000 with 89.99% 	 Time used:  0.01 sec
2023-04-01 00:50:46,577 		6456 of 10000 with 89.98% 	 Time used:  0.00 sec
2023-04-01 00:50:46,581 		6480 of 10000 with 89.95% 	 Time used:  0.00 sec
2023-04-01 00:50:46,586 		6504 of 10000 with 89.98% 	 Time used:  0.00 sec
2023-04-01 00:50:46,593 		6528 of 10000 with 90.01% 	 Time used:  0.01 sec
2023-04-01 00:50:46,599 		6552 of 10000 with 90.00% 	 Time used:  0.01 sec
2023-04-01 00:50:46,607 		6576 of 10000 with 89.95% 	 Time used:  0.01 sec
2023-04-01 00:50:46,613 		6600 of 10000 with 89.92% 	 Time used:  0.01 sec
2023-04-01 00:50:46,618 		6624 of 10000 with 89.96% 	 Time used:  0.00 sec
2023-04-01 00:50:46,624 		6648 of 10000 with 90.00% 	 Time used:  0.01 sec
2023-04-01 00:50:46,629 		6672 of 10000 with 89.99% 	 Time used:  0.00 sec
2023-04-01 00:50:46,639 		6696 of 10000 with 89.96% 	 Time used:  0.01 sec
2023-04-01 00:50:46,651 		6720 of 10000 with 89.99% 	 Time used:  0.01 sec
2023-04-01 00:50:46,663 		6744 of 10000 with 89.96% 	 Time used:  0.01 sec
2023-04-01 00:50:46,669 		6768 of 10000 with 89.97% 	 Time used:  0.01 sec
2023-04-01 00:50:46,673 		6792 of 10000 with 89.99% 	 Time used:  0.00 sec
2023-04-01 00:50:46,677 		6816 of 10000 with 89.98% 	 Time used:  0.00 sec
2023-04-01 00:50:46,681 		6840 of 10000 with 90.00% 	 Time used:  0.00 sec
2023-04-01 00:50:46,685 		6864 of 10000 with 89.98% 	 Time used:  0.00 sec
2023-04-01 00:50:46,689 		6888 of 10000 with 89.98% 	 Time used:  0.00 sec
2023-04-01 00:50:46,692 		6912 of 10000 with 89.97% 	 Time used:  0.00 sec
2023-04-01 00:50:46,696 		6936 of 10000 with 89.95% 	 Time used:  0.00 sec
2023-04-01 00:50:46,701 		6960 of 10000 with 89.94% 	 Time used:  0.00 sec
2023-04-01 00:50:46,706 		6984 of 10000 with 89.98% 	 Time used:  0.00 sec
2023-04-01 00:50:46,713 		7008 of 10000 with 89.97% 	 Time used:  0.01 sec
2023-04-01 00:50:46,722 		7032 of 10000 with 89.95% 	 Time used:  0.01 sec
2023-04-01 00:50:46,730 		7056 of 10000 with 89.92% 	 Time used:  0.01 sec
2023-04-01 00:50:46,739 		7080 of 10000 with 89.93% 	 Time used:  0.01 sec
2023-04-01 00:50:46,747 		7104 of 10000 with 89.92% 	 Time used:  0.01 sec
2023-04-01 00:50:46,764 		7128 of 10000 with 89.88% 	 Time used:  0.02 sec
2023-04-01 00:50:46,782 		7152 of 10000 with 89.89% 	 Time used:  0.02 sec
2023-04-01 00:50:46,797 		7176 of 10000 with 89.91% 	 Time used:  0.01 sec
2023-04-01 00:50:46,802 		7200 of 10000 with 89.88% 	 Time used:  0.01 sec
2023-04-01 00:50:46,808 		7224 of 10000 with 89.89% 	 Time used:  0.01 sec
2023-04-01 00:50:46,812 		7248 of 10000 with 89.91% 	 Time used:  0.00 sec
2023-04-01 00:50:46,815 		7272 of 10000 with 89.92% 	 Time used:  0.00 sec
2023-04-01 00:50:46,820 		7296 of 10000 with 89.95% 	 Time used:  0.00 sec
2023-04-01 00:50:46,823 		7320 of 10000 with 89.95% 	 Time used:  0.00 sec
2023-04-01 00:50:46,828 		7344 of 10000 with 89.95% 	 Time used:  0.00 sec
2023-04-01 00:50:46,834 		7368 of 10000 with 89.96% 	 Time used:  0.01 sec
2023-04-01 00:50:46,841 		7392 of 10000 with 89.95% 	 Time used:  0.01 sec
2023-04-01 00:50:46,845 		7416 of 10000 with 89.94% 	 Time used:  0.00 sec
2023-04-01 00:50:46,849 		7440 of 10000 with 89.96% 	 Time used:  0.00 sec
2023-04-01 00:50:46,852 		7464 of 10000 with 89.99% 	 Time used:  0.00 sec
2023-04-01 00:50:46,856 		7488 of 10000 with 90.01% 	 Time used:  0.00 sec
2023-04-01 00:50:46,862 		7512 of 10000 with 90.02% 	 Time used:  0.01 sec
2023-04-01 00:50:46,869 		7536 of 10000 with 90.02% 	 Time used:  0.01 sec
2023-04-01 00:50:46,873 		7560 of 10000 with 90.04% 	 Time used:  0.00 sec
2023-04-01 00:50:46,876 		7584 of 10000 with 90.06% 	 Time used:  0.00 sec
2023-04-01 00:50:46,881 		7608 of 10000 with 90.06% 	 Time used:  0.00 sec
2023-04-01 00:50:46,885 		7632 of 10000 with 90.09% 	 Time used:  0.00 sec
2023-04-01 00:50:46,889 		7656 of 10000 with 90.09% 	 Time used:  0.00 sec
2023-04-01 00:50:46,894 		7680 of 10000 with 90.09% 	 Time used:  0.01 sec
2023-04-01 00:50:46,905 		7704 of 10000 with 90.12% 	 Time used:  0.01 sec
2023-04-01 00:50:46,915 		7728 of 10000 with 90.13% 	 Time used:  0.01 sec
2023-04-01 00:50:46,926 		7752 of 10000 with 90.16% 	 Time used:  0.01 sec
2023-04-01 00:50:46,937 		7776 of 10000 with 90.16% 	 Time used:  0.01 sec
2023-04-01 00:50:46,944 		7800 of 10000 with 90.15% 	 Time used:  0.01 sec
2023-04-01 00:50:46,949 		7824 of 10000 with 90.12% 	 Time used:  0.00 sec
2023-04-01 00:50:46,953 		7848 of 10000 with 90.12% 	 Time used:  0.00 sec
2023-04-01 00:50:46,959 		7872 of 10000 with 90.14% 	 Time used:  0.01 sec
2023-04-01 00:50:46,968 		7896 of 10000 with 90.16% 	 Time used:  0.01 sec
2023-04-01 00:50:46,976 		7920 of 10000 with 90.13% 	 Time used:  0.01 sec
2023-04-01 00:50:46,986 		7944 of 10000 with 90.14% 	 Time used:  0.01 sec
2023-04-01 00:50:46,993 		7968 of 10000 with 90.11% 	 Time used:  0.01 sec
2023-04-01 00:50:47,004 		7992 of 10000 with 90.09% 	 Time used:  0.01 sec
2023-04-01 00:50:47,015 		8016 of 10000 with 90.09% 	 Time used:  0.01 sec
2023-04-01 00:50:47,022 		8040 of 10000 with 90.11% 	 Time used:  0.01 sec
2023-04-01 00:50:47,032 		8064 of 10000 with 90.12% 	 Time used:  0.01 sec
2023-04-01 00:50:47,040 		8088 of 10000 with 90.10% 	 Time used:  0.01 sec
2023-04-01 00:50:47,045 		8112 of 10000 with 90.13% 	 Time used:  0.00 sec
2023-04-01 00:50:47,048 		8136 of 10000 with 90.12% 	 Time used:  0.00 sec
2023-04-01 00:50:47,053 		8160 of 10000 with 90.09% 	 Time used:  0.00 sec
2023-04-01 00:50:47,057 		8184 of 10000 with 90.10% 	 Time used:  0.00 sec
2023-04-01 00:50:47,064 		8208 of 10000 with 90.11% 	 Time used:  0.01 sec
2023-04-01 00:50:47,078 		8232 of 10000 with 90.12% 	 Time used:  0.01 sec
2023-04-01 00:50:47,088 		8256 of 10000 with 90.13% 	 Time used:  0.01 sec
2023-04-01 00:50:47,098 		8280 of 10000 with 90.13% 	 Time used:  0.01 sec
2023-04-01 00:50:47,105 		8304 of 10000 with 90.11% 	 Time used:  0.01 sec
2023-04-01 00:50:47,109 		8328 of 10000 with 90.13% 	 Time used:  0.00 sec
2023-04-01 00:50:47,114 		8352 of 10000 with 90.13% 	 Time used:  0.00 sec
2023-04-01 00:50:47,119 		8376 of 10000 with 90.14% 	 Time used:  0.01 sec
2023-04-01 00:50:47,128 		8400 of 10000 with 90.14% 	 Time used:  0.01 sec
2023-04-01 00:50:47,139 		8424 of 10000 with 90.16% 	 Time used:  0.01 sec
2023-04-01 00:50:47,151 		8448 of 10000 with 90.18% 	 Time used:  0.01 sec
2023-04-01 00:50:47,160 		8472 of 10000 with 90.17% 	 Time used:  0.01 sec
2023-04-01 00:50:47,172 		8496 of 10000 with 90.18% 	 Time used:  0.01 sec
2023-04-01 00:50:47,176 		8520 of 10000 with 90.19% 	 Time used:  0.00 sec
2023-04-01 00:50:47,183 		8544 of 10000 with 90.19% 	 Time used:  0.01 sec
2023-04-01 00:50:47,189 		8568 of 10000 with 90.21% 	 Time used:  0.01 sec
2023-04-01 00:50:47,193 		8592 of 10000 with 90.21% 	 Time used:  0.00 sec
2023-04-01 00:50:47,197 		8616 of 10000 with 90.22% 	 Time used:  0.00 sec
2023-04-01 00:50:47,201 		8640 of 10000 with 90.19% 	 Time used:  0.00 sec
2023-04-01 00:50:47,205 		8664 of 10000 with 90.18% 	 Time used:  0.00 sec
2023-04-01 00:50:47,208 		8688 of 10000 with 90.17% 	 Time used:  0.00 sec
2023-04-01 00:50:47,212 		8712 of 10000 with 90.16% 	 Time used:  0.00 sec
2023-04-01 00:50:47,216 		8736 of 10000 with 90.16% 	 Time used:  0.00 sec
2023-04-01 00:50:47,219 		8760 of 10000 with 90.15% 	 Time used:  0.00 sec
2023-04-01 00:50:47,223 		8784 of 10000 with 90.12% 	 Time used:  0.00 sec
2023-04-01 00:50:47,227 		8808 of 10000 with 90.09% 	 Time used:  0.00 sec
2023-04-01 00:50:47,231 		8832 of 10000 with 90.09% 	 Time used:  0.00 sec
2023-04-01 00:50:47,234 		8856 of 10000 with 90.09% 	 Time used:  0.00 sec
2023-04-01 00:50:47,238 		8880 of 10000 with 90.08% 	 Time used:  0.00 sec
2023-04-01 00:50:47,242 		8904 of 10000 with 90.09% 	 Time used:  0.00 sec
2023-04-01 00:50:47,246 		8928 of 10000 with 90.09% 	 Time used:  0.00 sec
2023-04-01 00:50:47,249 		8952 of 10000 with 90.07% 	 Time used:  0.00 sec
2023-04-01 00:50:47,253 		8976 of 10000 with 90.07% 	 Time used:  0.00 sec
2023-04-01 00:50:47,257 		9000 of 10000 with 90.08% 	 Time used:  0.00 sec
2023-04-01 00:50:47,265 		9024 of 10000 with 90.08% 	 Time used:  0.01 sec
2023-04-01 00:50:47,273 		9048 of 10000 with 90.09% 	 Time used:  0.01 sec
2023-04-01 00:50:47,281 		9072 of 10000 with 90.04% 	 Time used:  0.01 sec
2023-04-01 00:50:47,296 		9096 of 10000 with 90.04% 	 Time used:  0.01 sec
2023-04-01 00:50:47,307 		9120 of 10000 with 90.07% 	 Time used:  0.01 sec
2023-04-01 00:50:47,322 		9144 of 10000 with 90.06% 	 Time used:  0.01 sec
2023-04-01 00:50:47,329 		9168 of 10000 with 90.05% 	 Time used:  0.01 sec
2023-04-01 00:50:47,332 		9192 of 10000 with 90.06% 	 Time used:  0.00 sec
2023-04-01 00:50:47,336 		9216 of 10000 with 90.04% 	 Time used:  0.00 sec
2023-04-01 00:50:47,340 		9240 of 10000 with 90.01% 	 Time used:  0.00 sec
2023-04-01 00:50:47,346 		9264 of 10000 with 89.98% 	 Time used:  0.01 sec
2023-04-01 00:50:47,351 		9288 of 10000 with 89.98% 	 Time used:  0.00 sec
2023-04-01 00:50:47,356 		9312 of 10000 with 89.97% 	 Time used:  0.00 sec
2023-04-01 00:50:47,360 		9336 of 10000 with 89.94% 	 Time used:  0.00 sec
2023-04-01 00:50:47,367 		9360 of 10000 with 89.96% 	 Time used:  0.01 sec
2023-04-01 00:50:47,375 		9384 of 10000 with 89.98% 	 Time used:  0.01 sec
2023-04-01 00:50:47,381 		9408 of 10000 with 90.01% 	 Time used:  0.01 sec
2023-04-01 00:50:47,387 		9432 of 10000 with 90.02% 	 Time used:  0.01 sec
2023-04-01 00:50:47,392 		9456 of 10000 with 90.00% 	 Time used:  0.00 sec
2023-04-01 00:50:47,400 		9480 of 10000 with 90.02% 	 Time used:  0.01 sec
2023-04-01 00:50:47,404 		9504 of 10000 with 90.01% 	 Time used:  0.00 sec
2023-04-01 00:50:47,410 		9528 of 10000 with 90.04% 	 Time used:  0.01 sec
2023-04-01 00:50:47,414 		9552 of 10000 with 90.02% 	 Time used:  0.00 sec
2023-04-01 00:50:47,418 		9576 of 10000 with 90.03% 	 Time used:  0.00 sec
2023-04-01 00:50:47,422 		9600 of 10000 with 90.03% 	 Time used:  0.00 sec
2023-04-01 00:50:47,426 		9624 of 10000 with 90.04% 	 Time used:  0.00 sec
2023-04-01 00:50:47,430 		9648 of 10000 with 90.04% 	 Time used:  0.00 sec
2023-04-01 00:50:47,434 		9672 of 10000 with 90.03% 	 Time used:  0.00 sec
2023-04-01 00:50:47,439 		9696 of 10000 with 90.03% 	 Time used:  0.00 sec
2023-04-01 00:50:47,444 		9720 of 10000 with 90.04% 	 Time used:  0.01 sec
2023-04-01 00:50:47,450 		9744 of 10000 with 90.02% 	 Time used:  0.01 sec
2023-04-01 00:50:47,454 		9768 of 10000 with 90.03% 	 Time used:  0.00 sec
2023-04-01 00:50:47,458 		9792 of 10000 with 90.04% 	 Time used:  0.00 sec
2023-04-01 00:50:47,463 		9816 of 10000 with 90.07% 	 Time used:  0.00 sec
2023-04-01 00:50:47,467 		9840 of 10000 with 90.08% 	 Time used:  0.00 sec
2023-04-01 00:50:47,473 		9864 of 10000 with 90.09% 	 Time used:  0.01 sec
2023-04-01 00:50:47,478 		9888 of 10000 with 90.09% 	 Time used:  0.01 sec
2023-04-01 00:50:47,486 		9912 of 10000 with 90.10% 	 Time used:  0.01 sec
2023-04-01 00:50:47,494 		9936 of 10000 with 90.11% 	 Time used:  0.01 sec
2023-04-01 00:50:47,500 		9960 of 10000 with 90.08% 	 Time used:  0.01 sec
2023-04-01 00:50:47,507 		9984 of 10000 with 90.07% 	 Time used:  0.01 sec
2023-04-01 00:50:47,512 		10000 of 10000 with 90.06% 	 Time used:  0.01 sec
2023-04-01 00:50:47,512 
2023-04-01 00:50:47,522 			Learning rate: weights:   1.000e-07    
2023-04-01 00:50:47,522 			Last test performance: 90.06%
2023-04-01 00:50:47,522 ----------------
2023-04-01 00:50:47,708   86  =>  0    		Training 486 pattern with 88.33% 	Forward time: 	 0.17 sec
2023-04-01 00:50:47,708 			Loss:    1.203e-02    			Backward time: 	 0.01 sec 
2023-04-01 00:50:47,751 			Learning rate: weights:   1.000e-07    
2023-04-01 00:50:47,751 			Last test performance: 90.06%
2023-04-01 00:50:47,751 ----------------
2023-04-01 00:50:47,908   86  =>  1    		Training 486 pattern with 89.58% 	Forward time: 	 0.15 sec
2023-04-01 00:50:47,908 			Loss:    1.103e-02    			Backward time: 	 0.01 sec 
2023-04-01 00:50:48,101 			Learning rate: weights:   1.000e-07    
2023-04-01 00:50:48,101 			Last test performance: 90.06%
2023-04-01 00:50:48,101 ----------------
2023-04-01 00:50:48,255   86  =>  2    		Training 486 pattern with 90.83% 	Forward time: 	 0.14 sec
2023-04-01 00:50:48,256 			Loss:    1.029e-02    			Backward time: 	 0.01 sec 
2023-04-01 00:50:48,496 			Learning rate: weights:   1.000e-07    
2023-04-01 00:50:48,496 			Last test performance: 90.06%
2023-04-01 00:50:48,496 ----------------
2023-04-01 00:50:48,675   86  =>  3    		Training 486 pattern with 91.46% 	Forward time: 	 0.16 sec
2023-04-01 00:50:48,675 			Loss:    9.088e-03    			Backward time: 	 0.01 sec 
2023-04-01 00:50:48,760 			Learning rate: weights:   1.000e-07    
2023-04-01 00:50:48,760 			Last test performance: 90.06%
2023-04-01 00:50:48,760 ----------------
2023-04-01 00:50:48,916   86  =>  4    		Training 486 pattern with 90.83% 	Forward time: 	 0.14 sec
2023-04-01 00:50:48,916 			Loss:    9.899e-03    			Backward time: 	 0.01 sec 
2023-04-01 00:50:49,170 			Learning rate: weights:   1.000e-07    
2023-04-01 00:50:49,170 			Last test performance: 90.06%
2023-04-01 00:50:49,170 ----------------
2023-04-01 00:50:49,390   86  =>  5    		Training 486 pattern with 88.75% 	Forward time: 	 0.20 sec
2023-04-01 00:50:49,390 			Loss:    1.186e-02    			Backward time: 	 0.01 sec 
2023-04-01 00:50:49,450 			Learning rate: weights:   1.000e-07    
2023-04-01 00:50:49,450 			Last test performance: 90.06%
2023-04-01 00:50:49,450 ----------------
2023-04-01 00:50:49,609   86  =>  6    		Training 486 pattern with 90.62% 	Forward time: 	 0.15 sec
2023-04-01 00:50:49,609 			Loss:    9.570e-03    			Backward time: 	 0.01 sec 
2023-04-01 00:50:49,661 			Learning rate: weights:   1.000e-07    
2023-04-01 00:50:49,661 			Last test performance: 90.06%
2023-04-01 00:50:49,661 ----------------
2023-04-01 00:50:49,816   86  =>  7    		Training 486 pattern with 91.88% 	Forward time: 	 0.14 sec
2023-04-01 00:50:49,816 			Loss:    1.029e-02    			Backward time: 	 0.01 sec 
2023-04-01 00:50:49,931 			Learning rate: weights:   1.000e-07    
2023-04-01 00:50:49,931 			Last test performance: 90.06%
2023-04-01 00:50:49,931 ----------------
2023-04-01 00:50:50,095   86  =>  8    		Training 486 pattern with 90.83% 	Forward time: 	 0.15 sec
2023-04-01 00:50:50,095 			Loss:    9.591e-03    			Backward time: 	 0.01 sec 
2023-04-01 00:50:50,269 			Learning rate: weights:   1.000e-07    
2023-04-01 00:50:50,269 			Last test performance: 90.06%
2023-04-01 00:50:50,269 ----------------
2023-04-01 00:50:50,469   86  =>  9    		Training 486 pattern with 90.62% 	Forward time: 	 0.18 sec
2023-04-01 00:50:50,469 			Loss:    1.001e-02    			Backward time: 	 0.01 sec 
2023-04-01 00:50:50,591 			Learning rate: weights:   1.000e-07    
2023-04-01 00:50:50,591 			Last test performance: 90.06%
2023-04-01 00:50:50,591 ----------------
2023-04-01 00:50:50,750   86  =>  10   		Training 486 pattern with 89.17% 	Forward time: 	 0.15 sec
2023-04-01 00:50:50,750 			Loss:    1.107e-02    			Backward time: 	 0.01 sec 
2023-04-01 00:50:50,973 			Learning rate: weights:   1.000e-07    
2023-04-01 00:50:50,973 			Last test performance: 90.06%
2023-04-01 00:50:50,973 ----------------
2023-04-01 00:50:51,177   86  =>  11   		Training 486 pattern with 90.21% 	Forward time: 	 0.19 sec
2023-04-01 00:50:51,177 			Loss:    1.189e-02    			Backward time: 	 0.01 sec 
2023-04-01 00:50:51,278 			Learning rate: weights:   1.000e-07    
2023-04-01 00:50:51,278 			Last test performance: 90.06%
2023-04-01 00:50:51,278 ----------------
2023-04-01 00:50:51,447   86  =>  12   		Training 486 pattern with 92.50% 	Forward time: 	 0.16 sec
2023-04-01 00:50:51,447 			Loss:    8.797e-03    			Backward time: 	 0.01 sec 
2023-04-01 00:50:51,603 			Learning rate: weights:   1.000e-07    
2023-04-01 00:50:51,603 			Last test performance: 90.06%
2023-04-01 00:50:51,603 ----------------
2023-04-01 00:50:51,761   86  =>  13   		Training 486 pattern with 91.04% 	Forward time: 	 0.15 sec
2023-04-01 00:50:51,761 			Loss:    9.564e-03    			Backward time: 	 0.01 sec 
2023-04-01 00:50:52,076 			Learning rate: weights:   1.000e-07    
2023-04-01 00:50:52,076 			Last test performance: 90.06%
2023-04-01 00:50:52,077 ----------------
2023-04-01 00:50:52,272   86  =>  14   		Training 486 pattern with 92.71% 	Forward time: 	 0.18 sec
2023-04-01 00:50:52,272 			Loss:    9.015e-03    			Backward time: 	 0.01 sec 
2023-04-01 00:50:52,466 			Learning rate: weights:   1.000e-07    
2023-04-01 00:50:52,466 			Last test performance: 90.06%
2023-04-01 00:50:52,466 ----------------
2023-04-01 00:50:52,640   86  =>  15   		Training 486 pattern with 89.17% 	Forward time: 	 0.16 sec
2023-04-01 00:50:52,640 			Loss:    1.024e-02    			Backward time: 	 0.01 sec 
2023-04-01 00:50:52,872 			Learning rate: weights:   1.000e-07    
2023-04-01 00:50:52,872 			Last test performance: 90.06%
2023-04-01 00:50:52,872 ----------------
2023-04-01 00:50:53,059   86  =>  16   		Training 486 pattern with 92.71% 	Forward time: 	 0.17 sec
2023-04-01 00:50:53,059 			Loss:    9.307e-03    			Backward time: 	 0.01 sec 
2023-04-01 00:50:53,248 			Learning rate: weights:   1.000e-07    
2023-04-01 00:50:53,248 			Last test performance: 90.06%
2023-04-01 00:50:53,248 ----------------
2023-04-01 00:50:53,418   86  =>  17   		Training 486 pattern with 87.92% 	Forward time: 	 0.16 sec
2023-04-01 00:50:53,418 			Loss:    1.217e-02    			Backward time: 	 0.01 sec 
2023-04-01 00:50:53,540 			Learning rate: weights:   1.000e-07    
2023-04-01 00:50:53,540 			Last test performance: 90.06%
2023-04-01 00:50:53,540 ----------------
2023-04-01 00:50:53,729   86  =>  18   		Training 486 pattern with 90.21% 	Forward time: 	 0.17 sec
2023-04-01 00:50:53,729 			Loss:    1.109e-02    			Backward time: 	 0.01 sec 
2023-04-01 00:50:53,962 			Learning rate: weights:   1.000e-07    
2023-04-01 00:50:53,962 			Last test performance: 90.06%
2023-04-01 00:50:53,962 ----------------
2023-04-01 00:50:54,162   86  =>  19   		Training 486 pattern with 89.79% 	Forward time: 	 0.18 sec
2023-04-01 00:50:54,162 			Loss:    1.225e-02    			Backward time: 	 0.01 sec 
2023-04-01 00:50:54,289 			Learning rate: weights:   1.000e-07    
2023-04-01 00:50:54,289 			Last test performance: 90.06%
2023-04-01 00:50:54,289 ----------------
2023-04-01 00:50:54,447   86  =>  20   		Training 486 pattern with 88.12% 	Forward time: 	 0.14 sec
2023-04-01 00:50:54,447 			Loss:    1.160e-02    			Backward time: 	 0.01 sec 
2023-04-01 00:50:54,609 			Learning rate: weights:   1.000e-07    
2023-04-01 00:50:54,609 			Last test performance: 90.06%
2023-04-01 00:50:54,609 ----------------
2023-04-01 00:50:54,841   86  =>  21   		Training 486 pattern with 90.00% 	Forward time: 	 0.21 sec
2023-04-01 00:50:54,841 			Loss:    1.130e-02    			Backward time: 	 0.01 sec 
2023-04-01 00:50:54,974 			Learning rate: weights:   1.000e-07    
2023-04-01 00:50:54,974 			Last test performance: 90.06%
2023-04-01 00:50:54,974 ----------------
2023-04-01 00:50:55,192   86  =>  22   		Training 486 pattern with 91.25% 	Forward time: 	 0.20 sec
2023-04-01 00:50:55,192 			Loss:    9.970e-03    			Backward time: 	 0.01 sec 
2023-04-01 00:50:55,257 			Learning rate: weights:   1.000e-07    
2023-04-01 00:50:55,257 			Last test performance: 90.06%
2023-04-01 00:50:55,257 ----------------
2023-04-01 00:50:55,403   86  =>  23   		Training 486 pattern with 90.42% 	Forward time: 	 0.13 sec
2023-04-01 00:50:55,404 			Loss:    1.117e-02    			Backward time: 	 0.01 sec 
2023-04-01 00:50:55,494 			Learning rate: weights:   1.000e-07    
2023-04-01 00:50:55,494 			Last test performance: 90.06%
2023-04-01 00:50:55,494 ----------------
2023-04-01 00:50:55,704   86  =>  24   		Training 486 pattern with 92.29% 	Forward time: 	 0.19 sec
2023-04-01 00:50:55,704 			Loss:    9.967e-03    			Backward time: 	 0.01 sec 
2023-04-01 00:50:55,813 			Learning rate: weights:   1.000e-07    
2023-04-01 00:50:55,813 			Last test performance: 90.06%
2023-04-01 00:50:55,813 ----------------
2023-04-01 00:50:55,981   86  =>  25   		Training 486 pattern with 91.25% 	Forward time: 	 0.15 sec
2023-04-01 00:50:55,981 			Loss:    1.158e-02    			Backward time: 	 0.01 sec 
2023-04-01 00:50:56,136 			Learning rate: weights:   1.000e-07    
2023-04-01 00:50:56,136 			Last test performance: 90.06%
2023-04-01 00:50:56,136 ----------------
2023-04-01 00:50:56,338   86  =>  26   		Training 486 pattern with 90.21% 	Forward time: 	 0.18 sec
2023-04-01 00:50:56,338 			Loss:    1.199e-02    			Backward time: 	 0.01 sec 
2023-04-01 00:50:56,506 			Learning rate: weights:   1.000e-07    
2023-04-01 00:50:56,506 			Last test performance: 90.06%
2023-04-01 00:50:56,506 ----------------
2023-04-01 00:50:56,684   86  =>  27   		Training 486 pattern with 90.62% 	Forward time: 	 0.16 sec
2023-04-01 00:50:56,684 			Loss:    9.425e-03    			Backward time: 	 0.01 sec 
2023-04-01 00:50:56,820 			Learning rate: weights:   1.000e-07    
2023-04-01 00:50:56,820 			Last test performance: 90.06%
2023-04-01 00:50:56,820 ----------------
2023-04-01 00:50:56,997   86  =>  28   		Training 486 pattern with 88.96% 	Forward time: 	 0.16 sec
2023-04-01 00:50:56,998 			Loss:    1.099e-02    			Backward time: 	 0.01 sec 
2023-04-01 00:50:57,115 			Learning rate: weights:   1.000e-07    
2023-04-01 00:50:57,115 			Last test performance: 90.06%
2023-04-01 00:50:57,115 ----------------
2023-04-01 00:50:57,275   86  =>  29   		Training 486 pattern with 91.04% 	Forward time: 	 0.15 sec
2023-04-01 00:50:57,275 			Loss:    9.653e-03    			Backward time: 	 0.01 sec 
2023-04-01 00:50:57,455 			Learning rate: weights:   1.000e-07    
2023-04-01 00:50:57,455 			Last test performance: 90.06%
2023-04-01 00:50:57,455 ----------------
2023-04-01 00:50:57,630   86  =>  30   		Training 486 pattern with 90.00% 	Forward time: 	 0.16 sec
2023-04-01 00:50:57,630 			Loss:    1.164e-02    			Backward time: 	 0.01 sec 
2023-04-01 00:50:57,799 			Learning rate: weights:   1.000e-07    
2023-04-01 00:50:57,799 			Last test performance: 90.06%
2023-04-01 00:50:57,799 ----------------
2023-04-01 00:50:57,979   86  =>  31   		Training 486 pattern with 89.79% 	Forward time: 	 0.17 sec
2023-04-01 00:50:57,979 			Loss:    1.177e-02    			Backward time: 	 0.01 sec 
2023-04-01 00:50:58,236 			Learning rate: weights:   1.000e-07    
2023-04-01 00:50:58,236 			Last test performance: 90.06%
2023-04-01 00:50:58,236 ----------------
2023-04-01 00:50:58,404   86  =>  32   		Training 486 pattern with 90.42% 	Forward time: 	 0.15 sec
2023-04-01 00:50:58,404 			Loss:    1.134e-02    			Backward time: 	 0.01 sec 
2023-04-01 00:50:58,509 			Learning rate: weights:   1.000e-07    
2023-04-01 00:50:58,509 			Last test performance: 90.06%
2023-04-01 00:50:58,509 ----------------
2023-04-01 00:50:58,714   86  =>  33   		Training 486 pattern with 90.62% 	Forward time: 	 0.19 sec
2023-04-01 00:50:58,714 			Loss:    1.167e-02    			Backward time: 	 0.01 sec 
2023-04-01 00:50:58,803 			Learning rate: weights:   1.000e-07    
2023-04-01 00:50:58,803 			Last test performance: 90.06%
2023-04-01 00:50:58,803 ----------------
2023-04-01 00:50:59,000   86  =>  34   		Training 486 pattern with 91.88% 	Forward time: 	 0.18 sec
2023-04-01 00:50:59,000 			Loss:    8.674e-03    			Backward time: 	 0.01 sec 
2023-04-01 00:50:59,152 			Learning rate: weights:   1.000e-07    
2023-04-01 00:50:59,152 			Last test performance: 90.06%
2023-04-01 00:50:59,152 ----------------
2023-04-01 00:50:59,329   86  =>  35   		Training 486 pattern with 90.21% 	Forward time: 	 0.16 sec
2023-04-01 00:50:59,329 			Loss:    1.014e-02    			Backward time: 	 0.01 sec 
2023-04-01 00:50:59,465 			Learning rate: weights:   1.000e-07    
2023-04-01 00:50:59,465 			Last test performance: 90.06%
2023-04-01 00:50:59,465 ----------------
2023-04-01 00:50:59,627   86  =>  36   		Training 486 pattern with 88.75% 	Forward time: 	 0.15 sec
2023-04-01 00:50:59,627 			Loss:    1.284e-02    			Backward time: 	 0.01 sec 
2023-04-01 00:50:59,696 			Learning rate: weights:   1.000e-07    
2023-04-01 00:50:59,696 			Last test performance: 90.06%
2023-04-01 00:50:59,696 ----------------
2023-04-01 00:50:59,871   86  =>  37   		Training 486 pattern with 91.88% 	Forward time: 	 0.16 sec
2023-04-01 00:50:59,871 			Loss:    9.844e-03    			Backward time: 	 0.01 sec 
2023-04-01 00:51:00,087 			Learning rate: weights:   1.000e-07    
2023-04-01 00:51:00,087 			Last test performance: 90.06%
2023-04-01 00:51:00,087 ----------------
2023-04-01 00:51:00,258   86  =>  38   		Training 486 pattern with 91.46% 	Forward time: 	 0.16 sec
2023-04-01 00:51:00,258 			Loss:    9.396e-03    			Backward time: 	 0.01 sec 
2023-04-01 00:51:00,402 			Learning rate: weights:   1.000e-07    
2023-04-01 00:51:00,402 			Last test performance: 90.06%
2023-04-01 00:51:00,402 ----------------
2023-04-01 00:51:00,589   86  =>  39   		Training 486 pattern with 91.67% 	Forward time: 	 0.17 sec
2023-04-01 00:51:00,590 			Loss:    9.219e-03    			Backward time: 	 0.01 sec 
2023-04-01 00:51:00,802 			Learning rate: weights:   1.000e-07    
2023-04-01 00:51:00,802 			Last test performance: 90.06%
2023-04-01 00:51:00,802 ----------------
2023-04-01 00:51:00,965   86  =>  40   		Training 486 pattern with 86.46% 	Forward time: 	 0.15 sec
2023-04-01 00:51:00,965 			Loss:    1.262e-02    			Backward time: 	 0.01 sec 
2023-04-01 00:51:01,173 			Learning rate: weights:   1.000e-07    
2023-04-01 00:51:01,173 			Last test performance: 90.06%
2023-04-01 00:51:01,174 ----------------
2023-04-01 00:51:01,365   86  =>  41   		Training 486 pattern with 92.92% 	Forward time: 	 0.18 sec
2023-04-01 00:51:01,365 			Loss:    8.553e-03    			Backward time: 	 0.01 sec 
2023-04-01 00:51:01,498 			Learning rate: weights:   1.000e-07    
2023-04-01 00:51:01,498 			Last test performance: 90.06%
2023-04-01 00:51:01,498 ----------------
2023-04-01 00:51:01,708   86  =>  42   		Training 486 pattern with 90.00% 	Forward time: 	 0.19 sec
2023-04-01 00:51:01,709 			Loss:    1.253e-02    			Backward time: 	 0.01 sec 
2023-04-01 00:51:01,820 			Learning rate: weights:   1.000e-07    
2023-04-01 00:51:01,820 			Last test performance: 90.06%
2023-04-01 00:51:01,820 ----------------
2023-04-01 00:51:01,981   86  =>  43   		Training 486 pattern with 92.50% 	Forward time: 	 0.15 sec
2023-04-01 00:51:01,981 			Loss:    9.494e-03    			Backward time: 	 0.01 sec 
2023-04-01 00:51:02,171 			Learning rate: weights:   1.000e-07    
2023-04-01 00:51:02,172 			Last test performance: 90.06%
2023-04-01 00:51:02,172 ----------------
2023-04-01 00:51:02,338   86  =>  44   		Training 486 pattern with 92.08% 	Forward time: 	 0.15 sec
2023-04-01 00:51:02,338 			Loss:    9.537e-03    			Backward time: 	 0.01 sec 
2023-04-01 00:51:02,487 			Learning rate: weights:   1.000e-07    
2023-04-01 00:51:02,487 			Last test performance: 90.06%
2023-04-01 00:51:02,487 ----------------
2023-04-01 00:51:02,652   86  =>  45   		Training 486 pattern with 91.67% 	Forward time: 	 0.15 sec
2023-04-01 00:51:02,653 			Loss:    1.044e-02    			Backward time: 	 0.01 sec 
2023-04-01 00:51:02,861 			Learning rate: weights:   1.000e-07    
2023-04-01 00:51:02,861 			Last test performance: 90.06%
2023-04-01 00:51:02,861 ----------------
2023-04-01 00:51:03,048   86  =>  46   		Training 486 pattern with 89.38% 	Forward time: 	 0.17 sec
2023-04-01 00:51:03,048 			Loss:    1.225e-02    			Backward time: 	 0.01 sec 
2023-04-01 00:51:03,211 			Learning rate: weights:   1.000e-07    
2023-04-01 00:51:03,211 			Last test performance: 90.06%
2023-04-01 00:51:03,211 ----------------
2023-04-01 00:51:03,407   86  =>  47   		Training 486 pattern with 88.54% 	Forward time: 	 0.18 sec
2023-04-01 00:51:03,407 			Loss:    1.212e-02    			Backward time: 	 0.01 sec 
2023-04-01 00:51:03,610 			Learning rate: weights:   1.000e-07    
2023-04-01 00:51:03,610 			Last test performance: 90.06%
2023-04-01 00:51:03,610 ----------------
2023-04-01 00:51:03,780   86  =>  48   		Training 486 pattern with 89.38% 	Forward time: 	 0.16 sec
2023-04-01 00:51:03,780 			Loss:    1.034e-02    			Backward time: 	 0.01 sec 
2023-04-01 00:51:03,960 			Learning rate: weights:   1.000e-07    
2023-04-01 00:51:03,960 			Last test performance: 90.06%
2023-04-01 00:51:03,960 ----------------
2023-04-01 00:51:04,133   86  =>  49   		Training 486 pattern with 90.42% 	Forward time: 	 0.16 sec
2023-04-01 00:51:04,133 			Loss:    1.051e-02    			Backward time: 	 0.01 sec 
2023-04-01 00:51:04,311 			Learning rate: weights:   1.000e-07    
2023-04-01 00:51:04,311 			Last test performance: 90.06%
2023-04-01 00:51:04,311 ----------------
2023-04-01 00:51:04,502   86  =>  50   		Training 486 pattern with 91.25% 	Forward time: 	 0.18 sec
2023-04-01 00:51:04,502 			Loss:    1.205e-02    			Backward time: 	 0.01 sec 
2023-04-01 00:51:05,397 			Learning rate: weights:   1.000e-07    
2023-04-01 00:51:05,397 			Last test performance: 90.06%
2023-04-01 00:51:05,397 ----------------
2023-04-01 00:51:05,576   86  =>  51   		Training 486 pattern with 91.88% 	Forward time: 	 0.16 sec
2023-04-01 00:51:05,576 			Loss:    9.583e-03    			Backward time: 	 0.01 sec 
2023-04-01 00:51:05,819 			Learning rate: weights:   1.000e-07    
2023-04-01 00:51:05,819 			Last test performance: 90.06%
2023-04-01 00:51:05,819 ----------------
2023-04-01 00:51:05,986   86  =>  52   		Training 486 pattern with 88.54% 	Forward time: 	 0.15 sec
2023-04-01 00:51:05,986 			Loss:    1.218e-02    			Backward time: 	 0.01 sec 
2023-04-01 00:51:06,266 			Learning rate: weights:   1.000e-07    
2023-04-01 00:51:06,266 			Last test performance: 90.06%
2023-04-01 00:51:06,266 ----------------
2023-04-01 00:51:06,468   86  =>  53   		Training 486 pattern with 89.17% 	Forward time: 	 0.18 sec
2023-04-01 00:51:06,468 			Loss:    1.266e-02    			Backward time: 	 0.01 sec 
2023-04-01 00:51:06,711 			Learning rate: weights:   1.000e-07    
2023-04-01 00:51:06,712 			Last test performance: 90.06%
2023-04-01 00:51:06,712 ----------------
2023-04-01 00:51:06,877   86  =>  54   		Training 486 pattern with 91.04% 	Forward time: 	 0.15 sec
2023-04-01 00:51:06,877 			Loss:    9.630e-03    			Backward time: 	 0.01 sec 
2023-04-01 00:51:07,058 			Learning rate: weights:   1.000e-07    
2023-04-01 00:51:07,058 			Last test performance: 90.06%
2023-04-01 00:51:07,058 ----------------
2023-04-01 00:51:07,253   86  =>  55   		Training 486 pattern with 89.38% 	Forward time: 	 0.18 sec
2023-04-01 00:51:07,254 			Loss:    1.238e-02    			Backward time: 	 0.01 sec 
2023-04-01 00:51:07,402 			Learning rate: weights:   1.000e-07    
2023-04-01 00:51:07,402 			Last test performance: 90.06%
2023-04-01 00:51:07,402 ----------------
2023-04-01 00:51:07,565   86  =>  56   		Training 486 pattern with 90.42% 	Forward time: 	 0.15 sec
2023-04-01 00:51:07,565 			Loss:    1.120e-02    			Backward time: 	 0.01 sec 
2023-04-01 00:51:07,773 			Learning rate: weights:   1.000e-07    
2023-04-01 00:51:07,773 			Last test performance: 90.06%
2023-04-01 00:51:07,773 ----------------
2023-04-01 00:51:07,946   86  =>  57   		Training 486 pattern with 89.17% 	Forward time: 	 0.16 sec
2023-04-01 00:51:07,946 			Loss:    1.146e-02    			Backward time: 	 0.01 sec 
2023-04-01 00:51:08,055 			Learning rate: weights:   1.000e-07    
2023-04-01 00:51:08,055 			Last test performance: 90.06%
2023-04-01 00:51:08,055 ----------------
2023-04-01 00:51:08,242   86  =>  58   		Training 486 pattern with 90.83% 	Forward time: 	 0.17 sec
2023-04-01 00:51:08,242 			Loss:    1.101e-02    			Backward time: 	 0.01 sec 
2023-04-01 00:51:08,372 			Learning rate: weights:   1.000e-07    
2023-04-01 00:51:08,372 			Last test performance: 90.06%
2023-04-01 00:51:08,372 ----------------
2023-04-01 00:51:08,540   86  =>  59   		Training 486 pattern with 90.21% 	Forward time: 	 0.16 sec
2023-04-01 00:51:08,540 			Loss:    1.153e-02    			Backward time: 	 0.01 sec 
2023-04-01 00:51:08,627 			Learning rate: weights:   1.000e-07    
2023-04-01 00:51:08,627 			Last test performance: 90.06%
2023-04-01 00:51:08,627 ----------------
2023-04-01 00:51:08,782   86  =>  60   		Training 486 pattern with 86.67% 	Forward time: 	 0.14 sec
2023-04-01 00:51:08,782 			Loss:    1.358e-02    			Backward time: 	 0.01 sec 
2023-04-01 00:51:08,959 			Learning rate: weights:   1.000e-07    
2023-04-01 00:51:08,959 			Last test performance: 90.06%
2023-04-01 00:51:08,959 ----------------
2023-04-01 00:51:09,116   86  =>  61   		Training 486 pattern with 92.50% 	Forward time: 	 0.14 sec
2023-04-01 00:51:09,116 			Loss:    8.988e-03    			Backward time: 	 0.01 sec 
2023-04-01 00:51:09,301 			Learning rate: weights:   1.000e-07    
2023-04-01 00:51:09,301 			Last test performance: 90.06%
2023-04-01 00:51:09,301 ----------------
2023-04-01 00:51:09,485   86  =>  62   		Training 486 pattern with 90.83% 	Forward time: 	 0.17 sec
2023-04-01 00:51:09,485 			Loss:    1.038e-02    			Backward time: 	 0.01 sec 
2023-04-01 00:51:09,526 			Learning rate: weights:   1.000e-07    
2023-04-01 00:51:09,526 			Last test performance: 90.06%
2023-04-01 00:51:09,526 ----------------
2023-04-01 00:51:09,728   86  =>  63   		Training 486 pattern with 89.38% 	Forward time: 	 0.19 sec
2023-04-01 00:51:09,728 			Loss:    1.014e-02    			Backward time: 	 0.01 sec 
2023-04-01 00:51:09,783 			Learning rate: weights:   1.000e-07    
2023-04-01 00:51:09,783 			Last test performance: 90.06%
2023-04-01 00:51:09,783 ----------------
2023-04-01 00:51:09,973   86  =>  64   		Training 486 pattern with 89.79% 	Forward time: 	 0.17 sec
2023-04-01 00:51:09,973 			Loss:    1.160e-02    			Backward time: 	 0.01 sec 
2023-04-01 00:51:10,109 			Learning rate: weights:   1.000e-07    
2023-04-01 00:51:10,109 			Last test performance: 90.06%
2023-04-01 00:51:10,109 ----------------
2023-04-01 00:51:10,291   86  =>  65   		Training 486 pattern with 89.38% 	Forward time: 	 0.17 sec
2023-04-01 00:51:10,291 			Loss:    1.227e-02    			Backward time: 	 0.01 sec 
2023-04-01 00:51:10,450 			Learning rate: weights:   1.000e-07    
2023-04-01 00:51:10,450 			Last test performance: 90.06%
2023-04-01 00:51:10,451 ----------------
2023-04-01 00:51:10,621   86  =>  66   		Training 486 pattern with 90.00% 	Forward time: 	 0.16 sec
2023-04-01 00:51:10,621 			Loss:    9.823e-03    			Backward time: 	 0.01 sec 
2023-04-01 00:51:10,816 			Learning rate: weights:   1.000e-07    
2023-04-01 00:51:10,816 			Last test performance: 90.06%
2023-04-01 00:51:10,816 ----------------
2023-04-01 00:51:10,993   86  =>  67   		Training 486 pattern with 89.58% 	Forward time: 	 0.16 sec
2023-04-01 00:51:10,994 			Loss:    1.043e-02    			Backward time: 	 0.01 sec 
2023-04-01 00:51:11,130 			Learning rate: weights:   1.000e-07    
2023-04-01 00:51:11,130 			Last test performance: 90.06%
2023-04-01 00:51:11,130 ----------------
2023-04-01 00:51:11,290   86  =>  68   		Training 486 pattern with 93.12% 	Forward time: 	 0.15 sec
2023-04-01 00:51:11,290 			Loss:    9.432e-03    			Backward time: 	 0.01 sec 
2023-04-01 00:51:11,340 			Learning rate: weights:   1.000e-07    
2023-04-01 00:51:11,340 			Last test performance: 90.06%
2023-04-01 00:51:11,340 ----------------
2023-04-01 00:51:11,561   86  =>  69   		Training 486 pattern with 90.62% 	Forward time: 	 0.20 sec
2023-04-01 00:51:11,561 			Loss:    1.116e-02    			Backward time: 	 0.01 sec 
2023-04-01 00:51:11,765 			Learning rate: weights:   1.000e-07    
2023-04-01 00:51:11,765 			Last test performance: 90.06%
2023-04-01 00:51:11,765 ----------------
2023-04-01 00:51:11,920   86  =>  70   		Training 486 pattern with 91.25% 	Forward time: 	 0.14 sec
2023-04-01 00:51:11,920 			Loss:    1.068e-02    			Backward time: 	 0.01 sec 
2023-04-01 00:51:12,126 			Learning rate: weights:   1.000e-07    
2023-04-01 00:51:12,126 			Last test performance: 90.06%
2023-04-01 00:51:12,126 ----------------
2023-04-01 00:51:12,314   86  =>  71   		Training 486 pattern with 92.50% 	Forward time: 	 0.17 sec
2023-04-01 00:51:12,314 			Loss:    9.177e-03    			Backward time: 	 0.01 sec 
2023-04-01 00:51:12,447 			Learning rate: weights:   1.000e-07    
2023-04-01 00:51:12,447 			Last test performance: 90.06%
2023-04-01 00:51:12,447 ----------------
2023-04-01 00:51:12,636   86  =>  72   		Training 486 pattern with 88.75% 	Forward time: 	 0.17 sec
2023-04-01 00:51:12,636 			Loss:    1.246e-02    			Backward time: 	 0.01 sec 
2023-04-01 00:51:12,740 			Learning rate: weights:   1.000e-07    
2023-04-01 00:51:12,740 			Last test performance: 90.06%
2023-04-01 00:51:12,740 ----------------
2023-04-01 00:51:12,903   86  =>  73   		Training 486 pattern with 87.08% 	Forward time: 	 0.15 sec
2023-04-01 00:51:12,903 			Loss:    1.248e-02    			Backward time: 	 0.01 sec 
2023-04-01 00:51:13,131 			Learning rate: weights:   1.000e-07    
2023-04-01 00:51:13,131 			Last test performance: 90.06%
2023-04-01 00:51:13,131 ----------------
2023-04-01 00:51:13,309   86  =>  74   		Training 486 pattern with 86.88% 	Forward time: 	 0.16 sec
2023-04-01 00:51:13,309 			Loss:    1.390e-02    			Backward time: 	 0.01 sec 
2023-04-01 00:51:13,456 			Learning rate: weights:   1.000e-07    
2023-04-01 00:51:13,456 			Last test performance: 90.06%
2023-04-01 00:51:13,456 ----------------
2023-04-01 00:51:13,617   86  =>  75   		Training 486 pattern with 90.21% 	Forward time: 	 0.15 sec
2023-04-01 00:51:13,617 			Loss:    1.119e-02    			Backward time: 	 0.01 sec 
2023-04-01 00:51:13,844 			Learning rate: weights:   1.000e-07    
2023-04-01 00:51:13,844 			Last test performance: 90.06%
2023-04-01 00:51:13,844 ----------------
2023-04-01 00:51:14,006   86  =>  76   		Training 486 pattern with 88.12% 	Forward time: 	 0.15 sec
2023-04-01 00:51:14,006 			Loss:    1.140e-02    			Backward time: 	 0.01 sec 
2023-04-01 00:51:14,234 			Learning rate: weights:   1.000e-07    
2023-04-01 00:51:14,234 			Last test performance: 90.06%
2023-04-01 00:51:14,234 ----------------
2023-04-01 00:51:14,426   86  =>  77   		Training 486 pattern with 89.79% 	Forward time: 	 0.18 sec
2023-04-01 00:51:14,426 			Loss:    1.108e-02    			Backward time: 	 0.01 sec 
2023-04-01 00:51:14,525 			Learning rate: weights:   1.000e-07    
2023-04-01 00:51:14,525 			Last test performance: 90.06%
2023-04-01 00:51:14,525 ----------------
2023-04-01 00:51:14,697   86  =>  78   		Training 486 pattern with 91.67% 	Forward time: 	 0.16 sec
2023-04-01 00:51:14,697 			Loss:    1.065e-02    			Backward time: 	 0.01 sec 
2023-04-01 00:51:14,846 			Learning rate: weights:   1.000e-07    
2023-04-01 00:51:14,846 			Last test performance: 90.06%
2023-04-01 00:51:14,846 ----------------
2023-04-01 00:51:15,030   86  =>  79   		Training 486 pattern with 92.50% 	Forward time: 	 0.17 sec
2023-04-01 00:51:15,030 			Loss:    8.277e-03    			Backward time: 	 0.01 sec 
2023-04-01 00:51:15,150 			Learning rate: weights:   1.000e-07    
2023-04-01 00:51:15,150 			Last test performance: 90.06%
2023-04-01 00:51:15,150 ----------------
2023-04-01 00:51:15,311   86  =>  80   		Training 486 pattern with 90.21% 	Forward time: 	 0.15 sec
2023-04-01 00:51:15,311 			Loss:    1.093e-02    			Backward time: 	 0.01 sec 
2023-04-01 00:51:15,477 			Learning rate: weights:   1.000e-07    
2023-04-01 00:51:15,477 			Last test performance: 90.06%
2023-04-01 00:51:15,477 ----------------
2023-04-01 00:51:15,669   86  =>  81   		Training 486 pattern with 90.00% 	Forward time: 	 0.17 sec
2023-04-01 00:51:15,669 			Loss:    1.045e-02    			Backward time: 	 0.01 sec 
2023-04-01 00:51:15,756 			Learning rate: weights:   1.000e-07    
2023-04-01 00:51:15,757 			Last test performance: 90.06%
2023-04-01 00:51:15,757 ----------------
2023-04-01 00:51:15,963   86  =>  82   		Training 486 pattern with 89.58% 	Forward time: 	 0.19 sec
2023-04-01 00:51:15,963 			Loss:    1.317e-02    			Backward time: 	 0.01 sec 
2023-04-01 00:51:16,159 			Learning rate: weights:   1.000e-07    
2023-04-01 00:51:16,159 			Last test performance: 90.06%
2023-04-01 00:51:16,159 ----------------
2023-04-01 00:51:16,417   86  =>  83   		Training 486 pattern with 87.71% 	Forward time: 	 0.24 sec
2023-04-01 00:51:16,417 			Loss:    1.227e-02    			Backward time: 	 0.01 sec 
2023-04-01 00:51:16,497 			Learning rate: weights:   1.000e-07    
2023-04-01 00:51:16,497 			Last test performance: 90.06%
2023-04-01 00:51:16,497 ----------------
2023-04-01 00:51:16,660   86  =>  84   		Training 486 pattern with 92.08% 	Forward time: 	 0.15 sec
2023-04-01 00:51:16,660 			Loss:    1.199e-02    			Backward time: 	 0.01 sec 
2023-04-01 00:51:16,758 			Learning rate: weights:   1.000e-07    
2023-04-01 00:51:16,758 			Last test performance: 90.06%
2023-04-01 00:51:16,758 ----------------
2023-04-01 00:51:16,917   86  =>  85   		Training 486 pattern with 88.75% 	Forward time: 	 0.15 sec
2023-04-01 00:51:16,917 			Loss:    1.204e-02    			Backward time: 	 0.01 sec 
2023-04-01 00:51:17,121 			Learning rate: weights:   1.000e-07    
2023-04-01 00:51:17,121 			Last test performance: 90.06%
2023-04-01 00:51:17,121 ----------------
2023-04-01 00:51:17,300   86  =>  86   		Training 486 pattern with 91.04% 	Forward time: 	 0.17 sec
2023-04-01 00:51:17,300 			Loss:    1.179e-02    			Backward time: 	 0.01 sec 
2023-04-01 00:51:17,523 			Learning rate: weights:   1.000e-07    
2023-04-01 00:51:17,523 			Last test performance: 90.06%
2023-04-01 00:51:17,523 ----------------
2023-04-01 00:51:17,696   86  =>  87   		Training 486 pattern with 89.17% 	Forward time: 	 0.16 sec
2023-04-01 00:51:17,696 			Loss:    1.250e-02    			Backward time: 	 0.01 sec 
2023-04-01 00:51:17,869 			Learning rate: weights:   1.000e-07    
2023-04-01 00:51:17,869 			Last test performance: 90.06%
2023-04-01 00:51:17,869 ----------------
2023-04-01 00:51:18,031   86  =>  88   		Training 486 pattern with 89.58% 	Forward time: 	 0.15 sec
2023-04-01 00:51:18,031 			Loss:    1.179e-02    			Backward time: 	 0.01 sec 
2023-04-01 00:51:18,143 			Learning rate: weights:   1.000e-07    
2023-04-01 00:51:18,143 			Last test performance: 90.06%
2023-04-01 00:51:18,143 ----------------
2023-04-01 00:51:18,312   86  =>  89   		Training 486 pattern with 91.25% 	Forward time: 	 0.16 sec
2023-04-01 00:51:18,312 			Loss:    9.005e-03    			Backward time: 	 0.01 sec 
2023-04-01 00:51:18,361 			Learning rate: weights:   1.000e-07    
2023-04-01 00:51:18,362 			Last test performance: 90.06%
2023-04-01 00:51:18,362 ----------------
2023-04-01 00:51:18,521   86  =>  90   		Training 486 pattern with 91.46% 	Forward time: 	 0.15 sec
2023-04-01 00:51:18,521 			Loss:    9.616e-03    			Backward time: 	 0.01 sec 
2023-04-01 00:51:18,593 			Learning rate: weights:   1.000e-07    
2023-04-01 00:51:18,593 			Last test performance: 90.06%
2023-04-01 00:51:18,593 ----------------
2023-04-01 00:51:18,817   86  =>  91   		Training 486 pattern with 91.67% 	Forward time: 	 0.20 sec
2023-04-01 00:51:18,817 			Loss:    9.958e-03    			Backward time: 	 0.01 sec 
2023-04-01 00:51:18,941 			Learning rate: weights:   1.000e-07    
2023-04-01 00:51:18,941 			Last test performance: 90.06%
2023-04-01 00:51:18,941 ----------------
2023-04-01 00:51:19,108   86  =>  92   		Training 486 pattern with 91.88% 	Forward time: 	 0.15 sec
2023-04-01 00:51:19,109 			Loss:    1.075e-02    			Backward time: 	 0.01 sec 
2023-04-01 00:51:19,197 			Learning rate: weights:   1.000e-07    
2023-04-01 00:51:19,197 			Last test performance: 90.06%
2023-04-01 00:51:19,197 ----------------
2023-04-01 00:51:19,365   86  =>  93   		Training 486 pattern with 87.71% 	Forward time: 	 0.16 sec
2023-04-01 00:51:19,365 			Loss:    1.291e-02    			Backward time: 	 0.01 sec 
2023-04-01 00:51:19,564 			Learning rate: weights:   1.000e-07    
2023-04-01 00:51:19,564 			Last test performance: 90.06%
2023-04-01 00:51:19,564 ----------------
2023-04-01 00:51:19,731   86  =>  94   		Training 486 pattern with 89.17% 	Forward time: 	 0.15 sec
2023-04-01 00:51:19,731 			Loss:    1.027e-02    			Backward time: 	 0.01 sec 
2023-04-01 00:51:19,791 			Learning rate: weights:   1.000e-07    
2023-04-01 00:51:19,791 			Last test performance: 90.06%
2023-04-01 00:51:19,791 ----------------
2023-04-01 00:51:19,986   86  =>  95   		Training 486 pattern with 90.83% 	Forward time: 	 0.18 sec
2023-04-01 00:51:19,986 			Loss:    9.943e-03    			Backward time: 	 0.01 sec 
2023-04-01 00:51:20,071 			Learning rate: weights:   1.000e-07    
2023-04-01 00:51:20,071 			Last test performance: 90.06%
2023-04-01 00:51:20,072 ----------------
2023-04-01 00:51:20,281   86  =>  96   		Training 486 pattern with 85.62% 	Forward time: 	 0.19 sec
2023-04-01 00:51:20,281 			Loss:    1.358e-02    			Backward time: 	 0.01 sec 
2023-04-01 00:51:20,565 			Learning rate: weights:   1.000e-07    
2023-04-01 00:51:20,565 			Last test performance: 90.06%
2023-04-01 00:51:20,565 ----------------
2023-04-01 00:51:20,741   86  =>  97   		Training 486 pattern with 89.79% 	Forward time: 	 0.16 sec
2023-04-01 00:51:20,742 			Loss:    1.245e-02    			Backward time: 	 0.01 sec 
2023-04-01 00:51:21,000 			Learning rate: weights:   1.000e-07    
2023-04-01 00:51:21,000 			Last test performance: 90.06%
2023-04-01 00:51:21,000 ----------------
2023-04-01 00:51:21,179   86  =>  98   		Training 486 pattern with 90.00% 	Forward time: 	 0.17 sec
2023-04-01 00:51:21,179 			Loss:    9.944e-03    			Backward time: 	 0.01 sec 
2023-04-01 00:51:21,236 			Learning rate: weights:   1.000e-07    
2023-04-01 00:51:21,236 			Last test performance: 90.06%
2023-04-01 00:51:21,236 ----------------
2023-04-01 00:51:21,390   86  =>  99   		Training 486 pattern with 91.67% 	Forward time: 	 0.14 sec
2023-04-01 00:51:21,390 			Loss:    1.012e-02    			Backward time: 	 0.01 sec 
2023-04-01 00:51:21,470 			Learning rate: weights:   1.000e-07    
2023-04-01 00:51:21,471 			Last test performance: 90.06%
2023-04-01 00:51:21,471 ----------------
2023-04-01 00:51:21,640   86  => 100   		Training 486 pattern with 89.79% 	Forward time: 	 0.16 sec
2023-04-01 00:51:21,640 			Loss:    1.059e-02    			Backward time: 	 0.01 sec 
2023-04-01 00:51:21,883 			Learning rate: weights:   1.000e-07    
2023-04-01 00:51:21,883 			Last test performance: 90.06%
2023-04-01 00:51:21,884 ----------------
2023-04-01 00:51:22,047   86  => 101   		Training 486 pattern with 91.04% 	Forward time: 	 0.15 sec
2023-04-01 00:51:22,047 			Loss:    9.889e-03    			Backward time: 	 0.01 sec 
2023-04-01 00:51:22,241 			Learning rate: weights:   1.000e-07    
2023-04-01 00:51:22,241 			Last test performance: 90.06%
2023-04-01 00:51:22,241 ----------------
2023-04-01 00:51:22,416   86  => 102   		Training 486 pattern with 90.00% 	Forward time: 	 0.16 sec
2023-04-01 00:51:22,416 			Loss:    1.173e-02    			Backward time: 	 0.01 sec 
2023-04-01 00:51:22,515 			Learning rate: weights:   1.000e-07    
2023-04-01 00:51:22,515 			Last test performance: 90.06%
2023-04-01 00:51:22,515 ----------------
2023-04-01 00:51:22,681   86  => 103   		Training 486 pattern with 93.33% 	Forward time: 	 0.15 sec
2023-04-01 00:51:22,681 			Loss:    8.032e-03    			Backward time: 	 0.01 sec 
2023-04-01 00:51:22,895 			Learning rate: weights:   1.000e-07    
2023-04-01 00:51:22,895 			Last test performance: 90.06%
2023-04-01 00:51:22,895 ----------------
2023-04-01 00:51:23,066   86  => 104   		Training 486 pattern with 88.96% 	Forward time: 	 0.16 sec
2023-04-01 00:51:23,066 			Loss:    1.141e-02    			Backward time: 	 0.01 sec 
2023-04-01 00:51:23,246 			Learning rate: weights:   1.000e-07    
2023-04-01 00:51:23,246 			Last test performance: 90.06%
2023-04-01 00:51:23,247 ----------------
2023-04-01 00:51:23,431   86  => 105   		Training 486 pattern with 89.79% 	Forward time: 	 0.17 sec
2023-04-01 00:51:23,431 			Loss:    1.017e-02    			Backward time: 	 0.01 sec 
2023-04-01 00:51:23,644 			Learning rate: weights:   1.000e-07    
2023-04-01 00:51:23,645 			Last test performance: 90.06%
2023-04-01 00:51:23,645 ----------------
2023-04-01 00:51:23,816   86  => 106   		Training 486 pattern with 91.04% 	Forward time: 	 0.15 sec
2023-04-01 00:51:23,816 			Loss:    9.196e-03    			Backward time: 	 0.01 sec 
2023-04-01 00:51:23,924 			Learning rate: weights:   1.000e-07    
2023-04-01 00:51:23,924 			Last test performance: 90.06%
2023-04-01 00:51:23,924 ----------------
2023-04-01 00:51:24,112   86  => 107   		Training 486 pattern with 91.46% 	Forward time: 	 0.17 sec
2023-04-01 00:51:24,112 			Loss:    8.870e-03    			Backward time: 	 0.01 sec 
2023-04-01 00:51:24,266 			Learning rate: weights:   1.000e-07    
2023-04-01 00:51:24,267 			Last test performance: 90.06%
2023-04-01 00:51:24,267 ----------------
2023-04-01 00:51:24,473   86  => 108   		Training 486 pattern with 90.83% 	Forward time: 	 0.19 sec
2023-04-01 00:51:24,474 			Loss:    9.901e-03    			Backward time: 	 0.01 sec 
2023-04-01 00:51:24,796 			Learning rate: weights:   1.000e-07    
2023-04-01 00:51:24,796 			Last test performance: 90.06%
2023-04-01 00:51:24,796 ----------------
2023-04-01 00:51:24,985   86  => 109   		Training 486 pattern with 90.42% 	Forward time: 	 0.17 sec
2023-04-01 00:51:24,985 			Loss:    1.126e-02    			Backward time: 	 0.01 sec 
2023-04-01 00:51:25,122 			Learning rate: weights:   1.000e-07    
2023-04-01 00:51:25,123 			Last test performance: 90.06%
2023-04-01 00:51:25,123 ----------------
2023-04-01 00:51:25,279   86  => 110   		Training 486 pattern with 88.12% 	Forward time: 	 0.14 sec
2023-04-01 00:51:25,279 			Loss:    1.256e-02    			Backward time: 	 0.01 sec 
2023-04-01 00:51:25,367 			Learning rate: weights:   1.000e-07    
2023-04-01 00:51:25,367 			Last test performance: 90.06%
2023-04-01 00:51:25,367 ----------------
2023-04-01 00:51:25,539   86  => 111   		Training 486 pattern with 91.04% 	Forward time: 	 0.16 sec
2023-04-01 00:51:25,540 			Loss:    1.020e-02    			Backward time: 	 0.01 sec 
2023-04-01 00:51:25,673 			Learning rate: weights:   1.000e-07    
2023-04-01 00:51:25,673 			Last test performance: 90.06%
2023-04-01 00:51:25,673 ----------------
2023-04-01 00:51:25,856   86  => 112   		Training 486 pattern with 89.58% 	Forward time: 	 0.17 sec
2023-04-01 00:51:25,857 			Loss:    1.054e-02    			Backward time: 	 0.01 sec 
2023-04-01 00:51:26,074 			Learning rate: weights:   1.000e-07    
2023-04-01 00:51:26,074 			Last test performance: 90.06%
2023-04-01 00:51:26,074 ----------------
2023-04-01 00:51:26,235   86  => 113   		Training 486 pattern with 91.25% 	Forward time: 	 0.15 sec
2023-04-01 00:51:26,235 			Loss:    9.186e-03    			Backward time: 	 0.01 sec 
2023-04-01 00:51:26,300 			Learning rate: weights:   1.000e-07    
2023-04-01 00:51:26,300 			Last test performance: 90.06%
2023-04-01 00:51:26,301 ----------------
2023-04-01 00:51:26,485   86  => 114   		Training 486 pattern with 91.04% 	Forward time: 	 0.17 sec
2023-04-01 00:51:26,485 			Loss:    1.154e-02    			Backward time: 	 0.01 sec 
2023-04-01 00:51:26,619 			Learning rate: weights:   1.000e-07    
2023-04-01 00:51:26,619 			Last test performance: 90.06%
2023-04-01 00:51:26,619 ----------------
2023-04-01 00:51:26,825   86  => 115   		Training 486 pattern with 91.25% 	Forward time: 	 0.19 sec
2023-04-01 00:51:26,825 			Loss:    9.285e-03    			Backward time: 	 0.01 sec 
2023-04-01 00:51:26,890 			Learning rate: weights:   1.000e-07    
2023-04-01 00:51:26,891 			Last test performance: 90.06%
2023-04-01 00:51:26,891 ----------------
2023-04-01 00:51:27,069   86  => 116   		Training 486 pattern with 90.21% 	Forward time: 	 0.16 sec
2023-04-01 00:51:27,069 			Loss:    1.084e-02    			Backward time: 	 0.01 sec 
2023-04-01 00:51:27,197 			Learning rate: weights:   1.000e-07    
2023-04-01 00:51:27,197 			Last test performance: 90.06%
2023-04-01 00:51:27,197 ----------------
2023-04-01 00:51:27,359   86  => 117   		Training 486 pattern with 90.21% 	Forward time: 	 0.15 sec
2023-04-01 00:51:27,359 			Loss:    1.093e-02    			Backward time: 	 0.01 sec 
2023-04-01 00:51:27,479 			Learning rate: weights:   1.000e-07    
2023-04-01 00:51:27,479 			Last test performance: 90.06%
2023-04-01 00:51:27,479 ----------------
2023-04-01 00:51:27,675   86  => 118   		Training 486 pattern with 89.38% 	Forward time: 	 0.18 sec
2023-04-01 00:51:27,675 			Loss:    1.119e-02    			Backward time: 	 0.01 sec 
2023-04-01 00:51:27,806 			Learning rate: weights:   1.000e-07    
2023-04-01 00:51:27,807 			Last test performance: 90.06%
2023-04-01 00:51:27,807 ----------------
2023-04-01 00:51:27,983   86  => 119   		Training 486 pattern with 91.04% 	Forward time: 	 0.16 sec
2023-04-01 00:51:27,983 			Loss:    1.029e-02    			Backward time: 	 0.01 sec 
2023-04-01 00:51:28,122 			Learning rate: weights:   1.000e-07    
2023-04-01 00:51:28,122 			Last test performance: 90.06%
2023-04-01 00:51:28,122 ----------------
2023-04-01 00:51:28,290   86  => 120   		Training 486 pattern with 90.00% 	Forward time: 	 0.15 sec
2023-04-01 00:51:28,290 			Loss:    1.054e-02    			Backward time: 	 0.01 sec 
2023-04-01 00:51:28,499 			Learning rate: weights:   1.000e-07    
2023-04-01 00:51:28,499 			Last test performance: 90.06%
2023-04-01 00:51:28,500 ----------------
2023-04-01 00:51:28,664   86  => 121   		Training 486 pattern with 91.67% 	Forward time: 	 0.15 sec
2023-04-01 00:51:28,664 			Loss:    1.085e-02    			Backward time: 	 0.01 sec 
2023-04-01 00:51:28,873 			Learning rate: weights:   1.000e-07    
2023-04-01 00:51:28,873 			Last test performance: 90.06%
2023-04-01 00:51:28,873 ----------------
2023-04-01 00:51:29,054   86  => 122   		Training 486 pattern with 90.83% 	Forward time: 	 0.17 sec
2023-04-01 00:51:29,054 			Loss:    1.082e-02    			Backward time: 	 0.01 sec 
2023-04-01 00:51:29,520 			Learning rate: weights:   1.000e-07    
2023-04-01 00:51:29,520 			Last test performance: 90.06%
2023-04-01 00:51:29,520 ----------------
2023-04-01 00:51:29,687   86  => 123   		Training 486 pattern with 90.00% 	Forward time: 	 0.15 sec
2023-04-01 00:51:29,687 			Loss:    1.076e-02    			Backward time: 	 0.01 sec 
2023-04-01 00:51:29,868 			Learning rate: weights:   1.000e-07    
2023-04-01 00:51:29,868 			Last test performance: 90.06%
2023-04-01 00:51:29,868 ----------------
2023-04-01 00:51:30,083   86  => 124   		Training 486 pattern with 91.25% 	Forward time: 	 0.20 sec
2023-04-01 00:51:30,083 			Loss:    1.016e-02    			Backward time: 	 0.01 sec 
2023-04-01 00:51:30,197 
2023-04-01 00:51:30,197 Testing:
2023-04-01 00:51:30,202 		24 of 10000 with 91.67% 	 Time used:  0.00 sec
2023-04-01 00:51:30,206 		48 of 10000 with 87.50% 	 Time used:  0.00 sec
2023-04-01 00:51:30,211 		72 of 10000 with 86.11% 	 Time used:  0.00 sec
2023-04-01 00:51:30,216 		96 of 10000 with 89.58% 	 Time used:  0.00 sec
2023-04-01 00:51:30,220 		120 of 10000 with 89.17% 	 Time used:  0.00 sec
2023-04-01 00:51:30,226 		144 of 10000 with 90.28% 	 Time used:  0.01 sec
2023-04-01 00:51:30,231 		168 of 10000 with 91.07% 	 Time used:  0.00 sec
2023-04-01 00:51:30,236 		192 of 10000 with 92.19% 	 Time used:  0.00 sec
2023-04-01 00:51:30,241 		216 of 10000 with 93.06% 	 Time used:  0.00 sec
2023-04-01 00:51:30,246 		240 of 10000 with 93.75% 	 Time used:  0.00 sec
2023-04-01 00:51:30,251 		264 of 10000 with 93.18% 	 Time used:  0.00 sec
2023-04-01 00:51:30,256 		288 of 10000 with 93.40% 	 Time used:  0.00 sec
2023-04-01 00:51:30,261 		312 of 10000 with 93.59% 	 Time used:  0.00 sec
2023-04-01 00:51:30,266 		336 of 10000 with 93.45% 	 Time used:  0.00 sec
2023-04-01 00:51:30,271 		360 of 10000 with 93.89% 	 Time used:  0.00 sec
2023-04-01 00:51:30,275 		384 of 10000 with 93.23% 	 Time used:  0.00 sec
2023-04-01 00:51:30,279 		408 of 10000 with 92.89% 	 Time used:  0.00 sec
2023-04-01 00:51:30,283 		432 of 10000 with 92.82% 	 Time used:  0.00 sec
2023-04-01 00:51:30,287 		456 of 10000 with 92.54% 	 Time used:  0.00 sec
2023-04-01 00:51:30,291 		480 of 10000 with 92.29% 	 Time used:  0.00 sec
2023-04-01 00:51:30,294 		504 of 10000 with 92.66% 	 Time used:  0.00 sec
2023-04-01 00:51:30,298 		528 of 10000 with 92.99% 	 Time used:  0.00 sec
2023-04-01 00:51:30,302 		552 of 10000 with 92.93% 	 Time used:  0.00 sec
2023-04-01 00:51:30,310 		576 of 10000 with 92.71% 	 Time used:  0.01 sec
2023-04-01 00:51:30,317 		600 of 10000 with 92.17% 	 Time used:  0.01 sec
2023-04-01 00:51:30,323 		624 of 10000 with 92.15% 	 Time used:  0.01 sec
2023-04-01 00:51:30,326 		648 of 10000 with 92.13% 	 Time used:  0.00 sec
2023-04-01 00:51:30,330 		672 of 10000 with 91.96% 	 Time used:  0.00 sec
2023-04-01 00:51:30,336 		696 of 10000 with 91.95% 	 Time used:  0.01 sec
2023-04-01 00:51:30,343 		720 of 10000 with 91.94% 	 Time used:  0.01 sec
2023-04-01 00:51:30,347 		744 of 10000 with 91.80% 	 Time used:  0.00 sec
2023-04-01 00:51:30,352 		768 of 10000 with 91.67% 	 Time used:  0.00 sec
2023-04-01 00:51:30,363 		792 of 10000 with 91.79% 	 Time used:  0.01 sec
2023-04-01 00:51:30,371 		816 of 10000 with 91.79% 	 Time used:  0.01 sec
2023-04-01 00:51:30,375 		840 of 10000 with 91.79% 	 Time used:  0.00 sec
2023-04-01 00:51:30,384 		864 of 10000 with 91.78% 	 Time used:  0.01 sec
2023-04-01 00:51:30,389 		888 of 10000 with 91.78% 	 Time used:  0.00 sec
2023-04-01 00:51:30,393 		912 of 10000 with 91.56% 	 Time used:  0.00 sec
2023-04-01 00:51:30,404 		936 of 10000 with 91.45% 	 Time used:  0.01 sec
2023-04-01 00:51:30,411 		960 of 10000 with 91.25% 	 Time used:  0.01 sec
2023-04-01 00:51:30,415 		984 of 10000 with 90.65% 	 Time used:  0.00 sec
2023-04-01 00:51:30,418 		1008 of 10000 with 90.58% 	 Time used:  0.00 sec
2023-04-01 00:51:30,424 		1032 of 10000 with 90.70% 	 Time used:  0.01 sec
2023-04-01 00:51:30,428 		1056 of 10000 with 90.81% 	 Time used:  0.00 sec
2023-04-01 00:51:30,432 		1080 of 10000 with 90.65% 	 Time used:  0.00 sec
2023-04-01 00:51:30,436 		1104 of 10000 with 90.76% 	 Time used:  0.00 sec
2023-04-01 00:51:30,441 		1128 of 10000 with 90.69% 	 Time used:  0.00 sec
2023-04-01 00:51:30,445 		1152 of 10000 with 90.71% 	 Time used:  0.00 sec
2023-04-01 00:51:30,449 		1176 of 10000 with 90.48% 	 Time used:  0.00 sec
2023-04-01 00:51:30,454 		1200 of 10000 with 90.33% 	 Time used:  0.00 sec
2023-04-01 00:51:30,463 		1224 of 10000 with 90.52% 	 Time used:  0.01 sec
2023-04-01 00:51:30,473 		1248 of 10000 with 90.54% 	 Time used:  0.01 sec
2023-04-01 00:51:30,484 		1272 of 10000 with 90.57% 	 Time used:  0.01 sec
2023-04-01 00:51:30,488 		1296 of 10000 with 90.66% 	 Time used:  0.00 sec
2023-04-01 00:51:30,495 		1320 of 10000 with 90.61% 	 Time used:  0.01 sec
2023-04-01 00:51:30,503 		1344 of 10000 with 90.55% 	 Time used:  0.01 sec
2023-04-01 00:51:30,512 		1368 of 10000 with 90.57% 	 Time used:  0.01 sec
2023-04-01 00:51:30,517 		1392 of 10000 with 90.45% 	 Time used:  0.00 sec
2023-04-01 00:51:30,522 		1416 of 10000 with 90.40% 	 Time used:  0.00 sec
2023-04-01 00:51:30,526 		1440 of 10000 with 90.49% 	 Time used:  0.00 sec
2023-04-01 00:51:30,530 		1464 of 10000 with 90.57% 	 Time used:  0.00 sec
2023-04-01 00:51:30,534 		1488 of 10000 with 90.59% 	 Time used:  0.00 sec
2023-04-01 00:51:30,538 		1512 of 10000 with 90.54% 	 Time used:  0.00 sec
2023-04-01 00:51:30,542 		1536 of 10000 with 90.56% 	 Time used:  0.00 sec
2023-04-01 00:51:30,548 		1560 of 10000 with 90.51% 	 Time used:  0.01 sec
2023-04-01 00:51:30,551 		1584 of 10000 with 90.59% 	 Time used:  0.00 sec
2023-04-01 00:51:30,555 		1608 of 10000 with 90.73% 	 Time used:  0.00 sec
2023-04-01 00:51:30,559 		1632 of 10000 with 90.69% 	 Time used:  0.00 sec
2023-04-01 00:51:30,564 		1656 of 10000 with 90.58% 	 Time used:  0.00 sec
2023-04-01 00:51:30,568 		1680 of 10000 with 90.65% 	 Time used:  0.00 sec
2023-04-01 00:51:30,572 		1704 of 10000 with 90.67% 	 Time used:  0.00 sec
2023-04-01 00:51:30,580 		1728 of 10000 with 90.80% 	 Time used:  0.01 sec
2023-04-01 00:51:30,587 		1752 of 10000 with 90.70% 	 Time used:  0.01 sec
2023-04-01 00:51:30,593 		1776 of 10000 with 90.77% 	 Time used:  0.01 sec
2023-04-01 00:51:30,597 		1800 of 10000 with 90.83% 	 Time used:  0.00 sec
2023-04-01 00:51:30,601 		1824 of 10000 with 90.90% 	 Time used:  0.00 sec
2023-04-01 00:51:30,605 		1848 of 10000 with 90.91% 	 Time used:  0.00 sec
2023-04-01 00:51:30,611 		1872 of 10000 with 90.97% 	 Time used:  0.01 sec
2023-04-01 00:51:30,617 		1896 of 10000 with 91.03% 	 Time used:  0.01 sec
2023-04-01 00:51:30,621 		1920 of 10000 with 91.04% 	 Time used:  0.00 sec
2023-04-01 00:51:30,625 		1944 of 10000 with 90.95% 	 Time used:  0.00 sec
2023-04-01 00:51:30,634 		1968 of 10000 with 90.90% 	 Time used:  0.01 sec
2023-04-01 00:51:30,643 		1992 of 10000 with 90.86% 	 Time used:  0.01 sec
2023-04-01 00:51:30,655 		2016 of 10000 with 90.87% 	 Time used:  0.01 sec
2023-04-01 00:51:30,664 		2040 of 10000 with 90.83% 	 Time used:  0.01 sec
2023-04-01 00:51:30,670 		2064 of 10000 with 90.94% 	 Time used:  0.01 sec
2023-04-01 00:51:30,675 		2088 of 10000 with 90.90% 	 Time used:  0.00 sec
2023-04-01 00:51:30,684 		2112 of 10000 with 90.96% 	 Time used:  0.01 sec
2023-04-01 00:51:30,702 		2136 of 10000 with 91.06% 	 Time used:  0.02 sec
2023-04-01 00:51:30,710 		2160 of 10000 with 91.02% 	 Time used:  0.01 sec
2023-04-01 00:51:30,715 		2184 of 10000 with 91.03% 	 Time used:  0.00 sec
2023-04-01 00:51:30,719 		2208 of 10000 with 90.94% 	 Time used:  0.00 sec
2023-04-01 00:51:30,723 		2232 of 10000 with 91.04% 	 Time used:  0.00 sec
2023-04-01 00:51:30,727 		2256 of 10000 with 91.09% 	 Time used:  0.00 sec
2023-04-01 00:51:30,730 		2280 of 10000 with 91.14% 	 Time used:  0.00 sec
2023-04-01 00:51:30,734 		2304 of 10000 with 91.06% 	 Time used:  0.00 sec
2023-04-01 00:51:30,738 		2328 of 10000 with 90.85% 	 Time used:  0.00 sec
2023-04-01 00:51:30,743 		2352 of 10000 with 90.90% 	 Time used:  0.00 sec
2023-04-01 00:51:30,748 		2376 of 10000 with 90.95% 	 Time used:  0.01 sec
2023-04-01 00:51:30,752 		2400 of 10000 with 91.00% 	 Time used:  0.00 sec
2023-04-01 00:51:30,756 		2424 of 10000 with 91.01% 	 Time used:  0.00 sec
2023-04-01 00:51:30,760 		2448 of 10000 with 90.93% 	 Time used:  0.00 sec
2023-04-01 00:51:30,764 		2472 of 10000 with 90.94% 	 Time used:  0.00 sec
2023-04-01 00:51:30,767 		2496 of 10000 with 90.79% 	 Time used:  0.00 sec
2023-04-01 00:51:30,771 		2520 of 10000 with 90.75% 	 Time used:  0.00 sec
2023-04-01 00:51:30,775 		2544 of 10000 with 90.72% 	 Time used:  0.00 sec
2023-04-01 00:51:30,779 		2568 of 10000 with 90.73% 	 Time used:  0.00 sec
2023-04-01 00:51:30,784 		2592 of 10000 with 90.70% 	 Time used:  0.00 sec
2023-04-01 00:51:30,790 		2616 of 10000 with 90.63% 	 Time used:  0.01 sec
2023-04-01 00:51:30,800 		2640 of 10000 with 90.61% 	 Time used:  0.01 sec
2023-04-01 00:51:30,809 		2664 of 10000 with 90.58% 	 Time used:  0.01 sec
2023-04-01 00:51:30,820 		2688 of 10000 with 90.59% 	 Time used:  0.01 sec
2023-04-01 00:51:30,831 		2712 of 10000 with 90.67% 	 Time used:  0.01 sec
2023-04-01 00:51:30,842 		2736 of 10000 with 90.61% 	 Time used:  0.01 sec
2023-04-01 00:51:30,848 		2760 of 10000 with 90.62% 	 Time used:  0.01 sec
2023-04-01 00:51:30,853 		2784 of 10000 with 90.52% 	 Time used:  0.01 sec
2023-04-01 00:51:30,859 		2808 of 10000 with 90.53% 	 Time used:  0.01 sec
2023-04-01 00:51:30,865 		2832 of 10000 with 90.57% 	 Time used:  0.01 sec
2023-04-01 00:51:30,872 		2856 of 10000 with 90.55% 	 Time used:  0.01 sec
2023-04-01 00:51:30,882 		2880 of 10000 with 90.45% 	 Time used:  0.01 sec
2023-04-01 00:51:30,888 		2904 of 10000 with 90.36% 	 Time used:  0.01 sec
2023-04-01 00:51:30,892 		2928 of 10000 with 90.23% 	 Time used:  0.00 sec
2023-04-01 00:51:30,896 		2952 of 10000 with 90.24% 	 Time used:  0.00 sec
2023-04-01 00:51:30,901 		2976 of 10000 with 90.19% 	 Time used:  0.00 sec
2023-04-01 00:51:30,905 		3000 of 10000 with 90.13% 	 Time used:  0.00 sec
2023-04-01 00:51:30,908 		3024 of 10000 with 90.08% 	 Time used:  0.00 sec
2023-04-01 00:51:30,912 		3048 of 10000 with 90.09% 	 Time used:  0.00 sec
2023-04-01 00:51:30,916 		3072 of 10000 with 90.14% 	 Time used:  0.00 sec
2023-04-01 00:51:30,923 		3096 of 10000 with 90.15% 	 Time used:  0.01 sec
2023-04-01 00:51:30,927 		3120 of 10000 with 90.13% 	 Time used:  0.00 sec
2023-04-01 00:51:30,931 		3144 of 10000 with 90.17% 	 Time used:  0.00 sec
2023-04-01 00:51:30,938 		3168 of 10000 with 90.25% 	 Time used:  0.01 sec
2023-04-01 00:51:30,947 		3192 of 10000 with 90.23% 	 Time used:  0.01 sec
2023-04-01 00:51:30,956 		3216 of 10000 with 90.24% 	 Time used:  0.01 sec
2023-04-01 00:51:30,964 		3240 of 10000 with 90.19% 	 Time used:  0.01 sec
2023-04-01 00:51:30,968 		3264 of 10000 with 90.07% 	 Time used:  0.00 sec
2023-04-01 00:51:30,973 		3288 of 10000 with 90.09% 	 Time used:  0.01 sec
2023-04-01 00:51:30,981 		3312 of 10000 with 90.07% 	 Time used:  0.01 sec
2023-04-01 00:51:30,988 		3336 of 10000 with 90.05% 	 Time used:  0.01 sec
2023-04-01 00:51:30,995 		3360 of 10000 with 90.06% 	 Time used:  0.01 sec
2023-04-01 00:51:31,006 		3384 of 10000 with 90.07% 	 Time used:  0.01 sec
2023-04-01 00:51:31,014 		3408 of 10000 with 90.05% 	 Time used:  0.01 sec
2023-04-01 00:51:31,022 		3432 of 10000 with 90.06% 	 Time used:  0.01 sec
2023-04-01 00:51:31,029 		3456 of 10000 with 90.05% 	 Time used:  0.01 sec
2023-04-01 00:51:31,034 		3480 of 10000 with 90.03% 	 Time used:  0.00 sec
2023-04-01 00:51:31,038 		3504 of 10000 with 90.01% 	 Time used:  0.00 sec
2023-04-01 00:51:31,044 		3528 of 10000 with 90.05% 	 Time used:  0.01 sec
2023-04-01 00:51:31,049 		3552 of 10000 with 90.03% 	 Time used:  0.00 sec
2023-04-01 00:51:31,052 		3576 of 10000 with 90.02% 	 Time used:  0.00 sec
2023-04-01 00:51:31,056 		3600 of 10000 with 90.03% 	 Time used:  0.00 sec
2023-04-01 00:51:31,060 		3624 of 10000 with 90.01% 	 Time used:  0.00 sec
2023-04-01 00:51:31,064 		3648 of 10000 with 89.97% 	 Time used:  0.00 sec
2023-04-01 00:51:31,068 		3672 of 10000 with 89.92% 	 Time used:  0.00 sec
2023-04-01 00:51:31,072 		3696 of 10000 with 89.94% 	 Time used:  0.00 sec
2023-04-01 00:51:31,075 		3720 of 10000 with 89.95% 	 Time used:  0.00 sec
2023-04-01 00:51:31,080 		3744 of 10000 with 89.90% 	 Time used:  0.00 sec
2023-04-01 00:51:31,086 		3768 of 10000 with 89.92% 	 Time used:  0.01 sec
2023-04-01 00:51:31,090 		3792 of 10000 with 89.98% 	 Time used:  0.00 sec
2023-04-01 00:51:31,094 		3816 of 10000 with 89.91% 	 Time used:  0.00 sec
2023-04-01 00:51:31,099 		3840 of 10000 with 89.90% 	 Time used:  0.00 sec
2023-04-01 00:51:31,106 		3864 of 10000 with 89.93% 	 Time used:  0.01 sec
2023-04-01 00:51:31,114 		3888 of 10000 with 89.84% 	 Time used:  0.01 sec
2023-04-01 00:51:31,121 		3912 of 10000 with 89.85% 	 Time used:  0.01 sec
2023-04-01 00:51:31,128 		3936 of 10000 with 89.89% 	 Time used:  0.01 sec
2023-04-01 00:51:31,133 		3960 of 10000 with 89.85% 	 Time used:  0.00 sec
2023-04-01 00:51:31,139 		3984 of 10000 with 89.88% 	 Time used:  0.01 sec
2023-04-01 00:51:31,147 		4008 of 10000 with 89.87% 	 Time used:  0.01 sec
2023-04-01 00:51:31,158 		4032 of 10000 with 89.91% 	 Time used:  0.01 sec
2023-04-01 00:51:31,166 		4056 of 10000 with 89.94% 	 Time used:  0.01 sec
2023-04-01 00:51:31,173 		4080 of 10000 with 89.93% 	 Time used:  0.01 sec
2023-04-01 00:51:31,186 		4104 of 10000 with 89.96% 	 Time used:  0.01 sec
2023-04-01 00:51:31,202 		4128 of 10000 with 89.92% 	 Time used:  0.02 sec
2023-04-01 00:51:31,216 		4152 of 10000 with 89.88% 	 Time used:  0.01 sec
2023-04-01 00:51:31,223 		4176 of 10000 with 89.82% 	 Time used:  0.01 sec
2023-04-01 00:51:31,231 		4200 of 10000 with 89.81% 	 Time used:  0.01 sec
2023-04-01 00:51:31,238 		4224 of 10000 with 89.84% 	 Time used:  0.01 sec
2023-04-01 00:51:31,248 		4248 of 10000 with 89.85% 	 Time used:  0.01 sec
2023-04-01 00:51:31,254 		4272 of 10000 with 89.77% 	 Time used:  0.01 sec
2023-04-01 00:51:31,260 		4296 of 10000 with 89.80% 	 Time used:  0.01 sec
2023-04-01 00:51:31,268 		4320 of 10000 with 89.86% 	 Time used:  0.01 sec
2023-04-01 00:51:31,274 		4344 of 10000 with 89.89% 	 Time used:  0.01 sec
2023-04-01 00:51:31,283 		4368 of 10000 with 89.95% 	 Time used:  0.01 sec
2023-04-01 00:51:31,291 		4392 of 10000 with 89.98% 	 Time used:  0.01 sec
2023-04-01 00:51:31,295 		4416 of 10000 with 89.95% 	 Time used:  0.00 sec
2023-04-01 00:51:31,301 		4440 of 10000 with 89.89% 	 Time used:  0.01 sec
2023-04-01 00:51:31,309 		4464 of 10000 with 89.90% 	 Time used:  0.01 sec
2023-04-01 00:51:31,315 		4488 of 10000 with 89.91% 	 Time used:  0.01 sec
2023-04-01 00:51:31,323 		4512 of 10000 with 89.92% 	 Time used:  0.01 sec
2023-04-01 00:51:31,339 		4536 of 10000 with 89.93% 	 Time used:  0.02 sec
2023-04-01 00:51:31,351 		4560 of 10000 with 89.93% 	 Time used:  0.01 sec
2023-04-01 00:51:31,357 		4584 of 10000 with 89.97% 	 Time used:  0.01 sec
2023-04-01 00:51:31,361 		4608 of 10000 with 90.00% 	 Time used:  0.00 sec
2023-04-01 00:51:31,365 		4632 of 10000 with 90.03% 	 Time used:  0.00 sec
2023-04-01 00:51:31,368 		4656 of 10000 with 90.01% 	 Time used:  0.00 sec
2023-04-01 00:51:31,372 		4680 of 10000 with 89.96% 	 Time used:  0.00 sec
2023-04-01 00:51:31,376 		4704 of 10000 with 89.97% 	 Time used:  0.00 sec
2023-04-01 00:51:31,380 		4728 of 10000 with 90.00% 	 Time used:  0.00 sec
2023-04-01 00:51:31,383 		4752 of 10000 with 89.96% 	 Time used:  0.00 sec
2023-04-01 00:51:31,387 		4776 of 10000 with 89.95% 	 Time used:  0.00 sec
2023-04-01 00:51:31,391 		4800 of 10000 with 89.94% 	 Time used:  0.00 sec
2023-04-01 00:51:31,395 		4824 of 10000 with 89.95% 	 Time used:  0.00 sec
2023-04-01 00:51:31,403 		4848 of 10000 with 89.95% 	 Time used:  0.01 sec
2023-04-01 00:51:31,408 		4872 of 10000 with 89.98% 	 Time used:  0.01 sec
2023-04-01 00:51:31,416 		4896 of 10000 with 89.99% 	 Time used:  0.01 sec
2023-04-01 00:51:31,423 		4920 of 10000 with 89.98% 	 Time used:  0.01 sec
2023-04-01 00:51:31,427 		4944 of 10000 with 89.93% 	 Time used:  0.00 sec
2023-04-01 00:51:31,431 		4968 of 10000 with 89.92% 	 Time used:  0.00 sec
2023-04-01 00:51:31,435 		4992 of 10000 with 89.92% 	 Time used:  0.00 sec
2023-04-01 00:51:31,440 		5016 of 10000 with 89.89% 	 Time used:  0.00 sec
2023-04-01 00:51:31,444 		5040 of 10000 with 89.90% 	 Time used:  0.00 sec
2023-04-01 00:51:31,448 		5064 of 10000 with 89.93% 	 Time used:  0.00 sec
2023-04-01 00:51:31,454 		5088 of 10000 with 89.92% 	 Time used:  0.01 sec
2023-04-01 00:51:31,462 		5112 of 10000 with 89.96% 	 Time used:  0.01 sec
2023-04-01 00:51:31,476 		5136 of 10000 with 89.99% 	 Time used:  0.01 sec
2023-04-01 00:51:31,485 		5160 of 10000 with 90.00% 	 Time used:  0.01 sec
2023-04-01 00:51:31,491 		5184 of 10000 with 90.01% 	 Time used:  0.01 sec
2023-04-01 00:51:31,498 		5208 of 10000 with 90.00% 	 Time used:  0.01 sec
2023-04-01 00:51:31,505 		5232 of 10000 with 90.00% 	 Time used:  0.01 sec
2023-04-01 00:51:31,509 		5256 of 10000 with 89.97% 	 Time used:  0.00 sec
2023-04-01 00:51:31,516 		5280 of 10000 with 89.98% 	 Time used:  0.01 sec
2023-04-01 00:51:31,527 		5304 of 10000 with 90.01% 	 Time used:  0.01 sec
2023-04-01 00:51:31,536 		5328 of 10000 with 89.98% 	 Time used:  0.01 sec
2023-04-01 00:51:31,551 		5352 of 10000 with 89.97% 	 Time used:  0.01 sec
2023-04-01 00:51:31,560 		5376 of 10000 with 90.01% 	 Time used:  0.01 sec
2023-04-01 00:51:31,570 		5400 of 10000 with 90.06% 	 Time used:  0.01 sec
2023-04-01 00:51:31,575 		5424 of 10000 with 90.10% 	 Time used:  0.01 sec
2023-04-01 00:51:31,581 		5448 of 10000 with 90.11% 	 Time used:  0.00 sec
2023-04-01 00:51:31,585 		5472 of 10000 with 90.13% 	 Time used:  0.00 sec
2023-04-01 00:51:31,589 		5496 of 10000 with 90.14% 	 Time used:  0.00 sec
2023-04-01 00:51:31,593 		5520 of 10000 with 90.11% 	 Time used:  0.00 sec
2023-04-01 00:51:31,599 		5544 of 10000 with 90.08% 	 Time used:  0.01 sec
2023-04-01 00:51:31,608 		5568 of 10000 with 90.09% 	 Time used:  0.01 sec
2023-04-01 00:51:31,617 		5592 of 10000 with 90.06% 	 Time used:  0.01 sec
2023-04-01 00:51:31,621 		5616 of 10000 with 90.01% 	 Time used:  0.00 sec
2023-04-01 00:51:31,627 		5640 of 10000 with 90.05% 	 Time used:  0.01 sec
2023-04-01 00:51:31,632 		5664 of 10000 with 90.02% 	 Time used:  0.00 sec
2023-04-01 00:51:31,636 		5688 of 10000 with 90.05% 	 Time used:  0.00 sec
2023-04-01 00:51:31,640 		5712 of 10000 with 90.02% 	 Time used:  0.00 sec
2023-04-01 00:51:31,644 		5736 of 10000 with 90.03% 	 Time used:  0.00 sec
2023-04-01 00:51:31,647 		5760 of 10000 with 90.05% 	 Time used:  0.00 sec
2023-04-01 00:51:31,651 		5784 of 10000 with 90.09% 	 Time used:  0.00 sec
2023-04-01 00:51:31,656 		5808 of 10000 with 90.07% 	 Time used:  0.00 sec
2023-04-01 00:51:31,665 		5832 of 10000 with 90.02% 	 Time used:  0.01 sec
2023-04-01 00:51:31,672 		5856 of 10000 with 90.04% 	 Time used:  0.01 sec
2023-04-01 00:51:31,679 		5880 of 10000 with 90.09% 	 Time used:  0.01 sec
2023-04-01 00:51:31,684 		5904 of 10000 with 90.09% 	 Time used:  0.00 sec
2023-04-01 00:51:31,695 		5928 of 10000 with 90.11% 	 Time used:  0.01 sec
2023-04-01 00:51:31,704 		5952 of 10000 with 90.09% 	 Time used:  0.01 sec
2023-04-01 00:51:31,708 		5976 of 10000 with 90.04% 	 Time used:  0.00 sec
2023-04-01 00:51:31,719 		6000 of 10000 with 90.07% 	 Time used:  0.01 sec
2023-04-01 00:51:31,729 		6024 of 10000 with 90.09% 	 Time used:  0.01 sec
2023-04-01 00:51:31,745 		6048 of 10000 with 90.10% 	 Time used:  0.02 sec
2023-04-01 00:51:31,753 		6072 of 10000 with 90.07% 	 Time used:  0.01 sec
2023-04-01 00:51:31,757 		6096 of 10000 with 90.09% 	 Time used:  0.00 sec
2023-04-01 00:51:31,761 		6120 of 10000 with 90.10% 	 Time used:  0.00 sec
2023-04-01 00:51:31,766 		6144 of 10000 with 90.12% 	 Time used:  0.01 sec
2023-04-01 00:51:31,773 		6168 of 10000 with 90.14% 	 Time used:  0.01 sec
2023-04-01 00:51:31,778 		6192 of 10000 with 90.16% 	 Time used:  0.00 sec
2023-04-01 00:51:31,789 		6216 of 10000 with 90.17% 	 Time used:  0.01 sec
2023-04-01 00:51:31,803 		6240 of 10000 with 90.16% 	 Time used:  0.01 sec
2023-04-01 00:51:31,808 		6264 of 10000 with 90.15% 	 Time used:  0.00 sec
2023-04-01 00:51:31,812 		6288 of 10000 with 90.14% 	 Time used:  0.00 sec
2023-04-01 00:51:31,817 		6312 of 10000 with 90.16% 	 Time used:  0.00 sec
2023-04-01 00:51:31,826 		6336 of 10000 with 90.14% 	 Time used:  0.01 sec
2023-04-01 00:51:31,834 		6360 of 10000 with 90.16% 	 Time used:  0.01 sec
2023-04-01 00:51:31,838 		6384 of 10000 with 90.18% 	 Time used:  0.00 sec
2023-04-01 00:51:31,846 		6408 of 10000 with 90.17% 	 Time used:  0.01 sec
2023-04-01 00:51:31,855 		6432 of 10000 with 90.17% 	 Time used:  0.01 sec
2023-04-01 00:51:31,868 		6456 of 10000 with 90.18% 	 Time used:  0.01 sec
2023-04-01 00:51:31,892 		6480 of 10000 with 90.15% 	 Time used:  0.02 sec
2023-04-01 00:51:31,906 		6504 of 10000 with 90.18% 	 Time used:  0.01 sec
2023-04-01 00:51:31,911 		6528 of 10000 with 90.21% 	 Time used:  0.00 sec
2023-04-01 00:51:31,918 		6552 of 10000 with 90.19% 	 Time used:  0.01 sec
2023-04-01 00:51:31,927 		6576 of 10000 with 90.13% 	 Time used:  0.01 sec
2023-04-01 00:51:31,936 		6600 of 10000 with 90.14% 	 Time used:  0.01 sec
2023-04-01 00:51:31,947 		6624 of 10000 with 90.17% 	 Time used:  0.01 sec
2023-04-01 00:51:31,961 		6648 of 10000 with 90.19% 	 Time used:  0.01 sec
2023-04-01 00:51:31,967 		6672 of 10000 with 90.18% 	 Time used:  0.01 sec
2023-04-01 00:51:31,977 		6696 of 10000 with 90.14% 	 Time used:  0.01 sec
2023-04-01 00:51:31,994 		6720 of 10000 with 90.16% 	 Time used:  0.02 sec
2023-04-01 00:51:32,001 		6744 of 10000 with 90.12% 	 Time used:  0.01 sec
2023-04-01 00:51:32,005 		6768 of 10000 with 90.13% 	 Time used:  0.00 sec
2023-04-01 00:51:32,009 		6792 of 10000 with 90.15% 	 Time used:  0.00 sec
2023-04-01 00:51:32,014 		6816 of 10000 with 90.13% 	 Time used:  0.01 sec
2023-04-01 00:51:32,019 		6840 of 10000 with 90.13% 	 Time used:  0.00 sec
2023-04-01 00:51:32,024 		6864 of 10000 with 90.11% 	 Time used:  0.00 sec
2023-04-01 00:51:32,030 		6888 of 10000 with 90.14% 	 Time used:  0.01 sec
2023-04-01 00:51:32,035 		6912 of 10000 with 90.15% 	 Time used:  0.00 sec
2023-04-01 00:51:32,038 		6936 of 10000 with 90.12% 	 Time used:  0.00 sec
2023-04-01 00:51:32,042 		6960 of 10000 with 90.11% 	 Time used:  0.00 sec
2023-04-01 00:51:32,046 		6984 of 10000 with 90.15% 	 Time used:  0.00 sec
2023-04-01 00:51:32,050 		7008 of 10000 with 90.13% 	 Time used:  0.00 sec
2023-04-01 00:51:32,056 		7032 of 10000 with 90.09% 	 Time used:  0.01 sec
2023-04-01 00:51:32,064 		7056 of 10000 with 90.07% 	 Time used:  0.01 sec
2023-04-01 00:51:32,073 		7080 of 10000 with 90.06% 	 Time used:  0.01 sec
2023-04-01 00:51:32,082 		7104 of 10000 with 90.05% 	 Time used:  0.01 sec
2023-04-01 00:51:32,098 		7128 of 10000 with 90.04% 	 Time used:  0.02 sec
2023-04-01 00:51:32,115 		7152 of 10000 with 90.04% 	 Time used:  0.02 sec
2023-04-01 00:51:32,121 		7176 of 10000 with 90.06% 	 Time used:  0.01 sec
2023-04-01 00:51:32,134 		7200 of 10000 with 90.03% 	 Time used:  0.01 sec
2023-04-01 00:51:32,142 		7224 of 10000 with 90.05% 	 Time used:  0.01 sec
2023-04-01 00:51:32,160 		7248 of 10000 with 90.07% 	 Time used:  0.02 sec
2023-04-01 00:51:32,176 		7272 of 10000 with 90.07% 	 Time used:  0.01 sec
2023-04-01 00:51:32,190 		7296 of 10000 with 90.09% 	 Time used:  0.01 sec
2023-04-01 00:51:32,200 		7320 of 10000 with 90.08% 	 Time used:  0.01 sec
2023-04-01 00:51:32,208 		7344 of 10000 with 90.07% 	 Time used:  0.01 sec
2023-04-01 00:51:32,212 		7368 of 10000 with 90.08% 	 Time used:  0.00 sec
2023-04-01 00:51:32,216 		7392 of 10000 with 90.07% 	 Time used:  0.00 sec
2023-04-01 00:51:32,220 		7416 of 10000 with 90.06% 	 Time used:  0.00 sec
2023-04-01 00:51:32,224 		7440 of 10000 with 90.08% 	 Time used:  0.00 sec
2023-04-01 00:51:32,229 		7464 of 10000 with 90.10% 	 Time used:  0.00 sec
2023-04-01 00:51:32,235 		7488 of 10000 with 90.10% 	 Time used:  0.01 sec
2023-04-01 00:51:32,246 		7512 of 10000 with 90.11% 	 Time used:  0.01 sec
2023-04-01 00:51:32,261 		7536 of 10000 with 90.11% 	 Time used:  0.01 sec
2023-04-01 00:51:32,270 		7560 of 10000 with 90.13% 	 Time used:  0.01 sec
2023-04-01 00:51:32,274 		7584 of 10000 with 90.16% 	 Time used:  0.00 sec
2023-04-01 00:51:32,278 		7608 of 10000 with 90.17% 	 Time used:  0.00 sec
2023-04-01 00:51:32,282 		7632 of 10000 with 90.20% 	 Time used:  0.00 sec
2023-04-01 00:51:32,286 		7656 of 10000 with 90.19% 	 Time used:  0.00 sec
2023-04-01 00:51:32,290 		7680 of 10000 with 90.21% 	 Time used:  0.00 sec
2023-04-01 00:51:32,296 		7704 of 10000 with 90.24% 	 Time used:  0.01 sec
2023-04-01 00:51:32,303 		7728 of 10000 with 90.26% 	 Time used:  0.01 sec
2023-04-01 00:51:32,311 		7752 of 10000 with 90.29% 	 Time used:  0.01 sec
2023-04-01 00:51:32,320 		7776 of 10000 with 90.28% 	 Time used:  0.01 sec
2023-04-01 00:51:32,324 		7800 of 10000 with 90.27% 	 Time used:  0.00 sec
2023-04-01 00:51:32,328 		7824 of 10000 with 90.24% 	 Time used:  0.00 sec
2023-04-01 00:51:32,334 		7848 of 10000 with 90.24% 	 Time used:  0.01 sec
2023-04-01 00:51:32,343 		7872 of 10000 with 90.24% 	 Time used:  0.01 sec
2023-04-01 00:51:32,351 		7896 of 10000 with 90.26% 	 Time used:  0.01 sec
2023-04-01 00:51:32,361 		7920 of 10000 with 90.24% 	 Time used:  0.01 sec
2023-04-01 00:51:32,372 		7944 of 10000 with 90.26% 	 Time used:  0.01 sec
2023-04-01 00:51:32,381 		7968 of 10000 with 90.24% 	 Time used:  0.01 sec
2023-04-01 00:51:32,388 		7992 of 10000 with 90.19% 	 Time used:  0.01 sec
2023-04-01 00:51:32,402 		8016 of 10000 with 90.21% 	 Time used:  0.01 sec
2023-04-01 00:51:32,411 		8040 of 10000 with 90.22% 	 Time used:  0.01 sec
2023-04-01 00:51:32,423 		8064 of 10000 with 90.24% 	 Time used:  0.01 sec
2023-04-01 00:51:32,433 		8088 of 10000 with 90.22% 	 Time used:  0.01 sec
2023-04-01 00:51:32,439 		8112 of 10000 with 90.25% 	 Time used:  0.00 sec
2023-04-01 00:51:32,443 		8136 of 10000 with 90.23% 	 Time used:  0.00 sec
2023-04-01 00:51:32,448 		8160 of 10000 with 90.20% 	 Time used:  0.00 sec
2023-04-01 00:51:32,452 		8184 of 10000 with 90.22% 	 Time used:  0.00 sec
2023-04-01 00:51:32,456 		8208 of 10000 with 90.23% 	 Time used:  0.00 sec
2023-04-01 00:51:32,460 		8232 of 10000 with 90.26% 	 Time used:  0.00 sec
2023-04-01 00:51:32,465 		8256 of 10000 with 90.27% 	 Time used:  0.00 sec
2023-04-01 00:51:32,469 		8280 of 10000 with 90.28% 	 Time used:  0.00 sec
2023-04-01 00:51:32,473 		8304 of 10000 with 90.26% 	 Time used:  0.00 sec
2023-04-01 00:51:32,478 		8328 of 10000 with 90.27% 	 Time used:  0.00 sec
2023-04-01 00:51:32,483 		8352 of 10000 with 90.28% 	 Time used:  0.00 sec
2023-04-01 00:51:32,489 		8376 of 10000 with 90.28% 	 Time used:  0.01 sec
2023-04-01 00:51:32,495 		8400 of 10000 with 90.29% 	 Time used:  0.01 sec
2023-04-01 00:51:32,506 		8424 of 10000 with 90.30% 	 Time used:  0.01 sec
2023-04-01 00:51:32,511 		8448 of 10000 with 90.32% 	 Time used:  0.00 sec
2023-04-01 00:51:32,518 		8472 of 10000 with 90.31% 	 Time used:  0.01 sec
2023-04-01 00:51:32,526 		8496 of 10000 with 90.34% 	 Time used:  0.01 sec
2023-04-01 00:51:32,533 		8520 of 10000 with 90.34% 	 Time used:  0.01 sec
2023-04-01 00:51:32,541 		8544 of 10000 with 90.34% 	 Time used:  0.01 sec
2023-04-01 00:51:32,547 		8568 of 10000 with 90.36% 	 Time used:  0.01 sec
2023-04-01 00:51:32,551 		8592 of 10000 with 90.36% 	 Time used:  0.00 sec
2023-04-01 00:51:32,555 		8616 of 10000 with 90.37% 	 Time used:  0.00 sec
2023-04-01 00:51:32,558 		8640 of 10000 with 90.34% 	 Time used:  0.00 sec
2023-04-01 00:51:32,563 		8664 of 10000 with 90.33% 	 Time used:  0.00 sec
2023-04-01 00:51:32,568 		8688 of 10000 with 90.32% 	 Time used:  0.00 sec
2023-04-01 00:51:32,573 		8712 of 10000 with 90.30% 	 Time used:  0.00 sec
2023-04-01 00:51:32,583 		8736 of 10000 with 90.28% 	 Time used:  0.01 sec
2023-04-01 00:51:32,589 		8760 of 10000 with 90.27% 	 Time used:  0.01 sec
2023-04-01 00:51:32,604 		8784 of 10000 with 90.26% 	 Time used:  0.01 sec
2023-04-01 00:51:32,613 		8808 of 10000 with 90.25% 	 Time used:  0.01 sec
2023-04-01 00:51:32,621 		8832 of 10000 with 90.24% 	 Time used:  0.01 sec
2023-04-01 00:51:32,632 		8856 of 10000 with 90.24% 	 Time used:  0.01 sec
2023-04-01 00:51:32,636 		8880 of 10000 with 90.24% 	 Time used:  0.00 sec
2023-04-01 00:51:32,643 		8904 of 10000 with 90.25% 	 Time used:  0.01 sec
2023-04-01 00:51:32,650 		8928 of 10000 with 90.24% 	 Time used:  0.01 sec
2023-04-01 00:51:32,659 		8952 of 10000 with 90.23% 	 Time used:  0.01 sec
2023-04-01 00:51:32,664 		8976 of 10000 with 90.23% 	 Time used:  0.01 sec
2023-04-01 00:51:32,670 		9000 of 10000 with 90.23% 	 Time used:  0.00 sec
2023-04-01 00:51:32,675 		9024 of 10000 with 90.24% 	 Time used:  0.00 sec
2023-04-01 00:51:32,680 		9048 of 10000 with 90.24% 	 Time used:  0.00 sec
2023-04-01 00:51:32,686 		9072 of 10000 with 90.21% 	 Time used:  0.01 sec
2023-04-01 00:51:32,692 		9096 of 10000 with 90.20% 	 Time used:  0.01 sec
2023-04-01 00:51:32,698 		9120 of 10000 with 90.23% 	 Time used:  0.01 sec
2023-04-01 00:51:32,703 		9144 of 10000 with 90.21% 	 Time used:  0.00 sec
2023-04-01 00:51:32,706 		9168 of 10000 with 90.19% 	 Time used:  0.00 sec
2023-04-01 00:51:32,710 		9192 of 10000 with 90.20% 	 Time used:  0.00 sec
2023-04-01 00:51:32,714 		9216 of 10000 with 90.18% 	 Time used:  0.00 sec
2023-04-01 00:51:32,718 		9240 of 10000 with 90.16% 	 Time used:  0.00 sec
2023-04-01 00:51:32,726 		9264 of 10000 with 90.13% 	 Time used:  0.01 sec
2023-04-01 00:51:32,735 		9288 of 10000 with 90.12% 	 Time used:  0.01 sec
2023-04-01 00:51:32,750 		9312 of 10000 with 90.11% 	 Time used:  0.01 sec
2023-04-01 00:51:32,762 		9336 of 10000 with 90.09% 	 Time used:  0.01 sec
2023-04-01 00:51:32,772 		9360 of 10000 with 90.11% 	 Time used:  0.01 sec
2023-04-01 00:51:32,777 		9384 of 10000 with 90.11% 	 Time used:  0.00 sec
2023-04-01 00:51:32,781 		9408 of 10000 with 90.13% 	 Time used:  0.00 sec
2023-04-01 00:51:32,785 		9432 of 10000 with 90.14% 	 Time used:  0.00 sec
2023-04-01 00:51:32,794 		9456 of 10000 with 90.10% 	 Time used:  0.01 sec
2023-04-01 00:51:32,803 		9480 of 10000 with 90.13% 	 Time used:  0.01 sec
2023-04-01 00:51:32,812 		9504 of 10000 with 90.12% 	 Time used:  0.01 sec
2023-04-01 00:51:32,817 		9528 of 10000 with 90.14% 	 Time used:  0.00 sec
2023-04-01 00:51:32,821 		9552 of 10000 with 90.13% 	 Time used:  0.00 sec
2023-04-01 00:51:32,831 		9576 of 10000 with 90.11% 	 Time used:  0.01 sec
2023-04-01 00:51:32,840 		9600 of 10000 with 90.10% 	 Time used:  0.01 sec
2023-04-01 00:51:32,848 		9624 of 10000 with 90.11% 	 Time used:  0.01 sec
2023-04-01 00:51:32,853 		9648 of 10000 with 90.11% 	 Time used:  0.00 sec
2023-04-01 00:51:32,857 		9672 of 10000 with 90.11% 	 Time used:  0.00 sec
2023-04-01 00:51:32,861 		9696 of 10000 with 90.10% 	 Time used:  0.00 sec
2023-04-01 00:51:32,865 		9720 of 10000 with 90.11% 	 Time used:  0.00 sec
2023-04-01 00:51:32,871 		9744 of 10000 with 90.11% 	 Time used:  0.01 sec
2023-04-01 00:51:32,877 		9768 of 10000 with 90.10% 	 Time used:  0.01 sec
2023-04-01 00:51:32,882 		9792 of 10000 with 90.11% 	 Time used:  0.00 sec
2023-04-01 00:51:32,887 		9816 of 10000 with 90.14% 	 Time used:  0.01 sec
2023-04-01 00:51:32,892 		9840 of 10000 with 90.15% 	 Time used:  0.00 sec
2023-04-01 00:51:32,898 		9864 of 10000 with 90.17% 	 Time used:  0.01 sec
2023-04-01 00:51:32,902 		9888 of 10000 with 90.17% 	 Time used:  0.00 sec
2023-04-01 00:51:32,906 		9912 of 10000 with 90.18% 	 Time used:  0.00 sec
2023-04-01 00:51:32,910 		9936 of 10000 with 90.20% 	 Time used:  0.00 sec
2023-04-01 00:51:32,913 		9960 of 10000 with 90.18% 	 Time used:  0.00 sec
2023-04-01 00:51:32,920 		9984 of 10000 with 90.18% 	 Time used:  0.01 sec
2023-04-01 00:51:32,924 		10000 of 10000 with 90.18% 	 Time used:  0.00 sec
2023-04-01 00:51:32,924 
2023-04-01 00:51:32,926 			Learning rate: weights:   1.000e-07    
2023-04-01 00:51:32,926 			Last test performance: 90.18%
2023-04-01 00:51:32,926 ----------------
2023-04-01 00:51:33,113   87  =>  0    		Training 486 pattern with 90.83% 	Forward time: 	 0.17 sec
2023-04-01 00:51:33,113 			Loss:    9.842e-03    			Backward time: 	 0.01 sec 
2023-04-01 00:51:33,168 			Learning rate: weights:   1.000e-07    
2023-04-01 00:51:33,168 			Last test performance: 90.18%
2023-04-01 00:51:33,168 ----------------
2023-04-01 00:51:33,352   87  =>  1    		Training 486 pattern with 88.33% 	Forward time: 	 0.17 sec
2023-04-01 00:51:33,352 			Loss:    1.123e-02    			Backward time: 	 0.01 sec 
2023-04-01 00:51:33,574 			Learning rate: weights:   1.000e-07    
2023-04-01 00:51:33,574 			Last test performance: 90.18%
2023-04-01 00:51:33,574 ----------------
2023-04-01 00:51:33,754   87  =>  2    		Training 486 pattern with 89.58% 	Forward time: 	 0.17 sec
2023-04-01 00:51:33,754 			Loss:    1.124e-02    			Backward time: 	 0.01 sec 
2023-04-01 00:51:33,800 			Learning rate: weights:   1.000e-07    
2023-04-01 00:51:33,800 			Last test performance: 90.18%
2023-04-01 00:51:33,800 ----------------
2023-04-01 00:51:33,957   87  =>  3    		Training 486 pattern with 90.42% 	Forward time: 	 0.15 sec
2023-04-01 00:51:33,957 			Loss:    1.024e-02    			Backward time: 	 0.01 sec 
2023-04-01 00:51:34,069 			Learning rate: weights:   1.000e-07    
2023-04-01 00:51:34,069 			Last test performance: 90.18%
2023-04-01 00:51:34,069 ----------------
2023-04-01 00:51:34,293   87  =>  4    		Training 486 pattern with 90.62% 	Forward time: 	 0.21 sec
2023-04-01 00:51:34,293 			Loss:    1.028e-02    			Backward time: 	 0.01 sec 
2023-04-01 00:51:34,454 			Learning rate: weights:   1.000e-07    
2023-04-01 00:51:34,454 			Last test performance: 90.18%
2023-04-01 00:51:34,454 ----------------
2023-04-01 00:51:34,612   87  =>  5    		Training 486 pattern with 90.00% 	Forward time: 	 0.15 sec
2023-04-01 00:51:34,612 			Loss:    9.802e-03    			Backward time: 	 0.01 sec 
2023-04-01 00:51:34,711 			Learning rate: weights:   1.000e-07    
2023-04-01 00:51:34,711 			Last test performance: 90.18%
2023-04-01 00:51:34,711 ----------------
2023-04-01 00:51:34,905   87  =>  6    		Training 486 pattern with 90.62% 	Forward time: 	 0.17 sec
2023-04-01 00:51:34,905 			Loss:    1.072e-02    			Backward time: 	 0.01 sec 
2023-04-01 00:51:35,059 			Learning rate: weights:   1.000e-07    
2023-04-01 00:51:35,059 			Last test performance: 90.18%
2023-04-01 00:51:35,059 ----------------
2023-04-01 00:51:35,238   87  =>  7    		Training 486 pattern with 90.62% 	Forward time: 	 0.16 sec
2023-04-01 00:51:35,238 			Loss:    9.994e-03    			Backward time: 	 0.01 sec 
2023-04-01 00:51:35,426 			Learning rate: weights:   1.000e-07    
2023-04-01 00:51:35,426 			Last test performance: 90.18%
2023-04-01 00:51:35,426 ----------------
2023-04-01 00:51:35,636   87  =>  8    		Training 486 pattern with 88.96% 	Forward time: 	 0.19 sec
2023-04-01 00:51:35,636 			Loss:    1.245e-02    			Backward time: 	 0.01 sec 
2023-04-01 00:51:35,786 			Learning rate: weights:   1.000e-07    
2023-04-01 00:51:35,786 			Last test performance: 90.18%
2023-04-01 00:51:35,786 ----------------
2023-04-01 00:51:36,008   87  =>  9    		Training 486 pattern with 92.08% 	Forward time: 	 0.20 sec
2023-04-01 00:51:36,008 			Loss:    8.337e-03    			Backward time: 	 0.01 sec 
2023-04-01 00:51:36,199 			Learning rate: weights:   1.000e-07    
2023-04-01 00:51:36,199 			Last test performance: 90.18%
2023-04-01 00:51:36,200 ----------------
2023-04-01 00:51:36,373   87  =>  10   		Training 486 pattern with 90.62% 	Forward time: 	 0.16 sec
2023-04-01 00:51:36,373 			Loss:    1.067e-02    			Backward time: 	 0.01 sec 
2023-04-01 00:51:36,541 			Learning rate: weights:   1.000e-07    
2023-04-01 00:51:36,541 			Last test performance: 90.18%
2023-04-01 00:51:36,541 ----------------
2023-04-01 00:51:36,758   87  =>  11   		Training 486 pattern with 92.08% 	Forward time: 	 0.20 sec
2023-04-01 00:51:36,758 			Loss:    1.098e-02    			Backward time: 	 0.01 sec 
2023-04-01 00:51:36,923 			Learning rate: weights:   1.000e-07    
2023-04-01 00:51:36,923 			Last test performance: 90.18%
2023-04-01 00:51:36,923 ----------------
2023-04-01 00:51:37,089   87  =>  12   		Training 486 pattern with 90.62% 	Forward time: 	 0.15 sec
2023-04-01 00:51:37,090 			Loss:    1.060e-02    			Backward time: 	 0.01 sec 
2023-04-01 00:51:37,130 			Learning rate: weights:   1.000e-07    
2023-04-01 00:51:37,131 			Last test performance: 90.18%
2023-04-01 00:51:37,131 ----------------
2023-04-01 00:51:37,290   87  =>  13   		Training 486 pattern with 91.46% 	Forward time: 	 0.15 sec
2023-04-01 00:51:37,290 			Loss:    1.095e-02    			Backward time: 	 0.01 sec 
2023-04-01 00:51:37,334 			Learning rate: weights:   1.000e-07    
2023-04-01 00:51:37,334 			Last test performance: 90.18%
2023-04-01 00:51:37,334 ----------------
2023-04-01 00:51:37,498   87  =>  14   		Training 486 pattern with 90.42% 	Forward time: 	 0.15 sec
2023-04-01 00:51:37,498 			Loss:    1.010e-02    			Backward time: 	 0.01 sec 
2023-04-01 00:51:37,563 			Learning rate: weights:   1.000e-07    
2023-04-01 00:51:37,563 			Last test performance: 90.18%
2023-04-01 00:51:37,563 ----------------
2023-04-01 00:51:37,778   87  =>  15   		Training 486 pattern with 88.75% 	Forward time: 	 0.20 sec
2023-04-01 00:51:37,778 			Loss:    1.209e-02    			Backward time: 	 0.01 sec 
2023-04-01 00:51:37,925 			Learning rate: weights:   1.000e-07    
2023-04-01 00:51:37,925 			Last test performance: 90.18%
2023-04-01 00:51:37,926 ----------------
2023-04-01 00:51:38,083   87  =>  16   		Training 486 pattern with 89.58% 	Forward time: 	 0.14 sec
2023-04-01 00:51:38,083 			Loss:    1.123e-02    			Backward time: 	 0.01 sec 
2023-04-01 00:51:38,308 			Learning rate: weights:   1.000e-07    
2023-04-01 00:51:38,308 			Last test performance: 90.18%
2023-04-01 00:51:38,308 ----------------
2023-04-01 00:51:38,466   87  =>  17   		Training 486 pattern with 92.08% 	Forward time: 	 0.15 sec
2023-04-01 00:51:38,467 			Loss:    9.177e-03    			Backward time: 	 0.01 sec 
2023-04-01 00:51:38,548 			Learning rate: weights:   1.000e-07    
2023-04-01 00:51:38,548 			Last test performance: 90.18%
2023-04-01 00:51:38,548 ----------------
2023-04-01 00:51:38,734   87  =>  18   		Training 486 pattern with 89.79% 	Forward time: 	 0.17 sec
2023-04-01 00:51:38,734 			Loss:    1.234e-02    			Backward time: 	 0.01 sec 
2023-04-01 00:51:38,833 			Learning rate: weights:   1.000e-07    
2023-04-01 00:51:38,833 			Last test performance: 90.18%
2023-04-01 00:51:38,833 ----------------
2023-04-01 00:51:39,017   87  =>  19   		Training 486 pattern with 90.83% 	Forward time: 	 0.17 sec
2023-04-01 00:51:39,017 			Loss:    1.197e-02    			Backward time: 	 0.01 sec 
2023-04-01 00:51:39,209 			Learning rate: weights:   1.000e-07    
2023-04-01 00:51:39,210 			Last test performance: 90.18%
2023-04-01 00:51:39,210 ----------------
2023-04-01 00:51:39,375   87  =>  20   		Training 486 pattern with 88.54% 	Forward time: 	 0.15 sec
2023-04-01 00:51:39,375 			Loss:    1.092e-02    			Backward time: 	 0.01 sec 
2023-04-01 00:51:39,487 			Learning rate: weights:   1.000e-07    
2023-04-01 00:51:39,487 			Last test performance: 90.18%
2023-04-01 00:51:39,487 ----------------
2023-04-01 00:51:39,706   87  =>  21   		Training 486 pattern with 91.46% 	Forward time: 	 0.19 sec
2023-04-01 00:51:39,706 			Loss:    8.418e-03    			Backward time: 	 0.02 sec 
2023-04-01 00:51:40,363 			Learning rate: weights:   1.000e-07    
2023-04-01 00:51:40,363 			Last test performance: 90.18%
2023-04-01 00:51:40,363 ----------------
2023-04-01 00:51:40,529   87  =>  22   		Training 486 pattern with 91.46% 	Forward time: 	 0.15 sec
2023-04-01 00:51:40,529 			Loss:    9.451e-03    			Backward time: 	 0.01 sec 
2023-04-01 00:51:40,814 			Learning rate: weights:   1.000e-07    
2023-04-01 00:51:40,814 			Last test performance: 90.18%
2023-04-01 00:51:40,814 ----------------
2023-04-01 00:51:41,027   87  =>  23   		Training 486 pattern with 91.04% 	Forward time: 	 0.20 sec
2023-04-01 00:51:41,028 			Loss:    1.075e-02    			Backward time: 	 0.01 sec 
2023-04-01 00:51:41,361 			Learning rate: weights:   1.000e-07    
2023-04-01 00:51:41,362 			Last test performance: 90.18%
2023-04-01 00:51:41,362 ----------------
2023-04-01 00:51:41,519   87  =>  24   		Training 486 pattern with 92.29% 	Forward time: 	 0.15 sec
2023-04-01 00:51:41,519 			Loss:    9.357e-03    			Backward time: 	 0.01 sec 
2023-04-01 00:51:41,676 			Learning rate: weights:   1.000e-07    
2023-04-01 00:51:41,676 			Last test performance: 90.18%
2023-04-01 00:51:41,676 ----------------
2023-04-01 00:51:41,845   87  =>  25   		Training 486 pattern with 88.33% 	Forward time: 	 0.15 sec
2023-04-01 00:51:41,845 			Loss:    1.268e-02    			Backward time: 	 0.01 sec 
2023-04-01 00:51:41,957 			Learning rate: weights:   1.000e-07    
2023-04-01 00:51:41,957 			Last test performance: 90.18%
2023-04-01 00:51:41,957 ----------------
2023-04-01 00:51:42,123   87  =>  26   		Training 486 pattern with 88.75% 	Forward time: 	 0.15 sec
2023-04-01 00:51:42,124 			Loss:    1.047e-02    			Backward time: 	 0.01 sec 
2023-04-01 00:51:42,181 			Learning rate: weights:   1.000e-07    
2023-04-01 00:51:42,181 			Last test performance: 90.18%
2023-04-01 00:51:42,181 ----------------
2023-04-01 00:51:42,386   87  =>  27   		Training 486 pattern with 89.38% 	Forward time: 	 0.19 sec
2023-04-01 00:51:42,386 			Loss:    1.274e-02    			Backward time: 	 0.01 sec 
2023-04-01 00:51:42,537 			Learning rate: weights:   1.000e-07    
2023-04-01 00:51:42,537 			Last test performance: 90.18%
2023-04-01 00:51:42,537 ----------------
2023-04-01 00:51:42,726   87  =>  28   		Training 486 pattern with 89.58% 	Forward time: 	 0.17 sec
2023-04-01 00:51:42,726 			Loss:    1.103e-02    			Backward time: 	 0.01 sec 
2023-04-01 00:51:42,834 			Learning rate: weights:   1.000e-07    
2023-04-01 00:51:42,834 			Last test performance: 90.18%
2023-04-01 00:51:42,834 ----------------
2023-04-01 00:51:43,022   87  =>  29   		Training 486 pattern with 90.62% 	Forward time: 	 0.17 sec
2023-04-01 00:51:43,022 			Loss:    1.075e-02    			Backward time: 	 0.01 sec 
2023-04-01 00:51:43,124 			Learning rate: weights:   1.000e-07    
2023-04-01 00:51:43,124 			Last test performance: 90.18%
2023-04-01 00:51:43,124 ----------------
2023-04-01 00:51:43,337   87  =>  30   		Training 486 pattern with 87.08% 	Forward time: 	 0.20 sec
2023-04-01 00:51:43,337 			Loss:    1.358e-02    			Backward time: 	 0.01 sec 
2023-04-01 00:51:43,443 			Learning rate: weights:   1.000e-07    
2023-04-01 00:51:43,443 			Last test performance: 90.18%
2023-04-01 00:51:43,443 ----------------
2023-04-01 00:51:43,608   87  =>  31   		Training 486 pattern with 89.79% 	Forward time: 	 0.15 sec
2023-04-01 00:51:43,608 			Loss:    9.900e-03    			Backward time: 	 0.01 sec 
2023-04-01 00:51:43,974 			Learning rate: weights:   1.000e-07    
2023-04-01 00:51:43,974 			Last test performance: 90.18%
2023-04-01 00:51:43,974 ----------------
2023-04-01 00:51:44,154   87  =>  32   		Training 486 pattern with 92.50% 	Forward time: 	 0.16 sec
2023-04-01 00:51:44,154 			Loss:    7.977e-03    			Backward time: 	 0.01 sec 
2023-04-01 00:51:44,248 			Learning rate: weights:   1.000e-07    
2023-04-01 00:51:44,249 			Last test performance: 90.18%
2023-04-01 00:51:44,249 ----------------
2023-04-01 00:51:44,462   87  =>  33   		Training 486 pattern with 90.83% 	Forward time: 	 0.19 sec
2023-04-01 00:51:44,462 			Loss:    1.030e-02    			Backward time: 	 0.01 sec 
2023-04-01 00:51:44,599 			Learning rate: weights:   1.000e-07    
2023-04-01 00:51:44,599 			Last test performance: 90.18%
2023-04-01 00:51:44,600 ----------------
2023-04-01 00:51:44,773   87  =>  34   		Training 486 pattern with 90.83% 	Forward time: 	 0.16 sec
2023-04-01 00:51:44,773 			Loss:    9.337e-03    			Backward time: 	 0.01 sec 
2023-04-01 00:51:44,874 			Learning rate: weights:   1.000e-07    
2023-04-01 00:51:44,874 			Last test performance: 90.18%
2023-04-01 00:51:44,874 ----------------
2023-04-01 00:51:45,028   87  =>  35   		Training 486 pattern with 92.92% 	Forward time: 	 0.14 sec
2023-04-01 00:51:45,028 			Loss:    8.083e-03    			Backward time: 	 0.01 sec 
2023-04-01 00:51:45,233 			Learning rate: weights:   1.000e-07    
2023-04-01 00:51:45,233 			Last test performance: 90.18%
2023-04-01 00:51:45,233 ----------------
2023-04-01 00:51:45,421   87  =>  36   		Training 486 pattern with 91.04% 	Forward time: 	 0.17 sec
2023-04-01 00:51:45,421 			Loss:    1.072e-02    			Backward time: 	 0.01 sec 
2023-04-01 00:51:45,551 			Learning rate: weights:   1.000e-07    
2023-04-01 00:51:45,551 			Last test performance: 90.18%
2023-04-01 00:51:45,551 ----------------
2023-04-01 00:51:45,805   87  =>  37   		Training 486 pattern with 92.50% 	Forward time: 	 0.23 sec
2023-04-01 00:51:45,805 			Loss:    9.667e-03    			Backward time: 	 0.01 sec 
2023-04-01 00:51:45,955 			Learning rate: weights:   1.000e-07    
2023-04-01 00:51:45,955 			Last test performance: 90.18%
2023-04-01 00:51:45,955 ----------------
2023-04-01 00:51:46,151   87  =>  38   		Training 486 pattern with 90.00% 	Forward time: 	 0.18 sec
2023-04-01 00:51:46,151 			Loss:    1.139e-02    			Backward time: 	 0.01 sec 
2023-04-01 00:51:46,346 			Learning rate: weights:   1.000e-07    
2023-04-01 00:51:46,346 			Last test performance: 90.18%
2023-04-01 00:51:46,346 ----------------
2023-04-01 00:51:46,514   87  =>  39   		Training 486 pattern with 88.33% 	Forward time: 	 0.15 sec
2023-04-01 00:51:46,514 			Loss:    1.297e-02    			Backward time: 	 0.01 sec 
2023-04-01 00:51:46,790 			Learning rate: weights:   1.000e-07    
2023-04-01 00:51:46,790 			Last test performance: 90.18%
2023-04-01 00:51:46,790 ----------------
2023-04-01 00:51:46,982   87  =>  40   		Training 486 pattern with 88.96% 	Forward time: 	 0.18 sec
2023-04-01 00:51:46,982 			Loss:    1.106e-02    			Backward time: 	 0.01 sec 
2023-04-01 00:51:47,030 			Learning rate: weights:   1.000e-07    
2023-04-01 00:51:47,030 			Last test performance: 90.18%
2023-04-01 00:51:47,030 ----------------
2023-04-01 00:51:47,192   87  =>  41   		Training 486 pattern with 86.88% 	Forward time: 	 0.15 sec
2023-04-01 00:51:47,192 			Loss:    1.227e-02    			Backward time: 	 0.01 sec 
2023-04-01 00:51:47,255 			Learning rate: weights:   1.000e-07    
2023-04-01 00:51:47,255 			Last test performance: 90.18%
2023-04-01 00:51:47,255 ----------------
2023-04-01 00:51:47,427   87  =>  42   		Training 486 pattern with 88.75% 	Forward time: 	 0.16 sec
2023-04-01 00:51:47,428 			Loss:    1.335e-02    			Backward time: 	 0.01 sec 
2023-04-01 00:51:47,647 			Learning rate: weights:   1.000e-07    
2023-04-01 00:51:47,647 			Last test performance: 90.18%
2023-04-01 00:51:47,647 ----------------
2023-04-01 00:51:47,865   87  =>  43   		Training 486 pattern with 89.17% 	Forward time: 	 0.20 sec
2023-04-01 00:51:47,865 			Loss:    1.324e-02    			Backward time: 	 0.01 sec 
2023-04-01 00:51:48,054 			Learning rate: weights:   1.000e-07    
2023-04-01 00:51:48,054 			Last test performance: 90.18%
2023-04-01 00:51:48,054 ----------------
2023-04-01 00:51:48,221   87  =>  44   		Training 486 pattern with 92.29% 	Forward time: 	 0.15 sec
2023-04-01 00:51:48,221 			Loss:    9.096e-03    			Backward time: 	 0.01 sec 
2023-04-01 00:51:48,387 			Learning rate: weights:   1.000e-07    
2023-04-01 00:51:48,387 			Last test performance: 90.18%
2023-04-01 00:51:48,387 ----------------
2023-04-01 00:51:48,543   87  =>  45   		Training 486 pattern with 88.54% 	Forward time: 	 0.14 sec
2023-04-01 00:51:48,543 			Loss:    1.022e-02    			Backward time: 	 0.01 sec 
2023-04-01 00:51:48,718 			Learning rate: weights:   1.000e-07    
2023-04-01 00:51:48,718 			Last test performance: 90.18%
2023-04-01 00:51:48,718 ----------------
2023-04-01 00:51:48,904   87  =>  46   		Training 486 pattern with 89.17% 	Forward time: 	 0.17 sec
2023-04-01 00:51:48,904 			Loss:    1.188e-02    			Backward time: 	 0.01 sec 
2023-04-01 00:51:49,062 			Learning rate: weights:   1.000e-07    
2023-04-01 00:51:49,062 			Last test performance: 90.18%
2023-04-01 00:51:49,063 ----------------
2023-04-01 00:51:49,220   87  =>  47   		Training 486 pattern with 91.25% 	Forward time: 	 0.15 sec
2023-04-01 00:51:49,220 			Loss:    9.053e-03    			Backward time: 	 0.01 sec 
2023-04-01 00:51:49,287 			Learning rate: weights:   1.000e-07    
2023-04-01 00:51:49,287 			Last test performance: 90.18%
2023-04-01 00:51:49,287 ----------------
2023-04-01 00:51:49,447   87  =>  48   		Training 486 pattern with 90.42% 	Forward time: 	 0.15 sec
2023-04-01 00:51:49,447 			Loss:    1.114e-02    			Backward time: 	 0.01 sec 
2023-04-01 00:51:49,577 			Learning rate: weights:   1.000e-07    
2023-04-01 00:51:49,577 			Last test performance: 90.18%
2023-04-01 00:51:49,577 ----------------
2023-04-01 00:51:49,775   87  =>  49   		Training 486 pattern with 90.21% 	Forward time: 	 0.18 sec
2023-04-01 00:51:49,775 			Loss:    1.094e-02    			Backward time: 	 0.01 sec 
2023-04-01 00:51:50,008 			Learning rate: weights:   1.000e-07    
2023-04-01 00:51:50,008 			Last test performance: 90.18%
2023-04-01 00:51:50,008 ----------------
2023-04-01 00:51:50,184   87  =>  50   		Training 486 pattern with 92.50% 	Forward time: 	 0.16 sec
2023-04-01 00:51:50,184 			Loss:    1.018e-02    			Backward time: 	 0.01 sec 
2023-04-01 00:51:50,354 			Learning rate: weights:   1.000e-07    
2023-04-01 00:51:50,354 			Last test performance: 90.18%
2023-04-01 00:51:50,354 ----------------
2023-04-01 00:51:50,534   87  =>  51   		Training 486 pattern with 89.79% 	Forward time: 	 0.17 sec
2023-04-01 00:51:50,534 			Loss:    1.080e-02    			Backward time: 	 0.01 sec 
2023-04-01 00:51:50,615 			Learning rate: weights:   1.000e-07    
2023-04-01 00:51:50,615 			Last test performance: 90.18%
2023-04-01 00:51:50,615 ----------------
2023-04-01 00:51:50,846   87  =>  52   		Training 486 pattern with 92.29% 	Forward time: 	 0.21 sec
2023-04-01 00:51:50,846 			Loss:    8.443e-03    			Backward time: 	 0.01 sec 
2023-04-01 00:51:50,965 			Learning rate: weights:   1.000e-07    
2023-04-01 00:51:50,966 			Last test performance: 90.18%
2023-04-01 00:51:50,966 ----------------
2023-04-01 00:51:51,138   87  =>  53   		Training 486 pattern with 88.33% 	Forward time: 	 0.16 sec
2023-04-01 00:51:51,138 			Loss:    1.141e-02    			Backward time: 	 0.01 sec 
2023-04-01 00:51:51,483 			Learning rate: weights:   1.000e-07    
2023-04-01 00:51:51,483 			Last test performance: 90.18%
2023-04-01 00:51:51,483 ----------------
2023-04-01 00:51:51,691   87  =>  54   		Training 486 pattern with 90.42% 	Forward time: 	 0.19 sec
2023-04-01 00:51:51,691 			Loss:    9.834e-03    			Backward time: 	 0.01 sec 
2023-04-01 00:51:51,777 			Learning rate: weights:   1.000e-07    
2023-04-01 00:51:51,777 			Last test performance: 90.18%
2023-04-01 00:51:51,777 ----------------
2023-04-01 00:51:52,007   87  =>  55   		Training 486 pattern with 89.79% 	Forward time: 	 0.21 sec
2023-04-01 00:51:52,008 			Loss:    1.103e-02    			Backward time: 	 0.01 sec 
2023-04-01 00:51:52,135 			Learning rate: weights:   1.000e-07    
2023-04-01 00:51:52,135 			Last test performance: 90.18%
2023-04-01 00:51:52,136 ----------------
2023-04-01 00:51:52,366   87  =>  56   		Training 486 pattern with 91.04% 	Forward time: 	 0.21 sec
2023-04-01 00:51:52,366 			Loss:    1.038e-02    			Backward time: 	 0.01 sec 
2023-04-01 00:51:52,777 			Learning rate: weights:   1.000e-07    
2023-04-01 00:51:52,777 			Last test performance: 90.18%
2023-04-01 00:51:52,777 ----------------
2023-04-01 00:51:52,931   87  =>  57   		Training 486 pattern with 91.25% 	Forward time: 	 0.14 sec
2023-04-01 00:51:52,931 			Loss:    1.014e-02    			Backward time: 	 0.01 sec 
2023-04-01 00:51:53,157 			Learning rate: weights:   1.000e-07    
2023-04-01 00:51:53,158 			Last test performance: 90.18%
2023-04-01 00:51:53,158 ----------------
2023-04-01 00:51:53,366   87  =>  58   		Training 486 pattern with 91.25% 	Forward time: 	 0.19 sec
2023-04-01 00:51:53,366 			Loss:    1.001e-02    			Backward time: 	 0.01 sec 
2023-04-01 00:51:53,507 			Learning rate: weights:   1.000e-07    
2023-04-01 00:51:53,507 			Last test performance: 90.18%
2023-04-01 00:51:53,507 ----------------
2023-04-01 00:51:53,696   87  =>  59   		Training 486 pattern with 91.88% 	Forward time: 	 0.17 sec
2023-04-01 00:51:53,696 			Loss:    1.003e-02    			Backward time: 	 0.01 sec 
2023-04-01 00:51:53,791 			Learning rate: weights:   1.000e-07    
2023-04-01 00:51:53,791 			Last test performance: 90.18%
2023-04-01 00:51:53,791 ----------------
2023-04-01 00:51:53,972   87  =>  60   		Training 486 pattern with 90.42% 	Forward time: 	 0.16 sec
2023-04-01 00:51:53,972 			Loss:    1.024e-02    			Backward time: 	 0.01 sec 
2023-04-01 00:51:54,208 			Learning rate: weights:   1.000e-07    
2023-04-01 00:51:54,208 			Last test performance: 90.18%
2023-04-01 00:51:54,208 ----------------
2023-04-01 00:51:54,362   87  =>  61   		Training 486 pattern with 90.83% 	Forward time: 	 0.14 sec
2023-04-01 00:51:54,362 			Loss:    9.884e-03    			Backward time: 	 0.01 sec 
2023-04-01 00:51:54,577 			Learning rate: weights:   1.000e-07    
2023-04-01 00:51:54,577 			Last test performance: 90.18%
2023-04-01 00:51:54,577 ----------------
2023-04-01 00:51:54,812   87  =>  62   		Training 486 pattern with 90.62% 	Forward time: 	 0.21 sec
2023-04-01 00:51:54,812 			Loss:    9.959e-03    			Backward time: 	 0.01 sec 
2023-04-01 00:51:55,017 			Learning rate: weights:   1.000e-07    
2023-04-01 00:51:55,017 			Last test performance: 90.18%
2023-04-01 00:51:55,017 ----------------
2023-04-01 00:51:55,171   87  =>  63   		Training 486 pattern with 89.38% 	Forward time: 	 0.14 sec
2023-04-01 00:51:55,171 			Loss:    1.167e-02    			Backward time: 	 0.01 sec 
2023-04-01 00:51:55,258 			Learning rate: weights:   1.000e-07    
2023-04-01 00:51:55,258 			Last test performance: 90.18%
2023-04-01 00:51:55,258 ----------------
2023-04-01 00:51:55,460   87  =>  64   		Training 486 pattern with 91.25% 	Forward time: 	 0.19 sec
2023-04-01 00:51:55,460 			Loss:    1.164e-02    			Backward time: 	 0.01 sec 
2023-04-01 00:51:55,588 			Learning rate: weights:   1.000e-07    
2023-04-01 00:51:55,588 			Last test performance: 90.18%
2023-04-01 00:51:55,588 ----------------
2023-04-01 00:51:55,754   87  =>  65   		Training 486 pattern with 93.12% 	Forward time: 	 0.15 sec
2023-04-01 00:51:55,754 			Loss:    7.879e-03    			Backward time: 	 0.01 sec 
2023-04-01 00:51:55,922 			Learning rate: weights:   1.000e-07    
2023-04-01 00:51:55,922 			Last test performance: 90.18%
2023-04-01 00:51:55,922 ----------------
2023-04-01 00:51:56,083   87  =>  66   		Training 486 pattern with 92.29% 	Forward time: 	 0.15 sec
2023-04-01 00:51:56,083 			Loss:    9.082e-03    			Backward time: 	 0.01 sec 
2023-04-01 00:51:56,281 			Learning rate: weights:   1.000e-07    
2023-04-01 00:51:56,281 			Last test performance: 90.18%
2023-04-01 00:51:56,281 ----------------
2023-04-01 00:51:56,436   87  =>  67   		Training 486 pattern with 92.50% 	Forward time: 	 0.14 sec
2023-04-01 00:51:56,436 			Loss:    9.645e-03    			Backward time: 	 0.01 sec 
2023-04-01 00:51:56,543 			Learning rate: weights:   1.000e-07    
2023-04-01 00:51:56,543 			Last test performance: 90.18%
2023-04-01 00:51:56,543 ----------------
2023-04-01 00:51:56,754   87  =>  68   		Training 486 pattern with 89.58% 	Forward time: 	 0.19 sec
2023-04-01 00:51:56,754 			Loss:    1.074e-02    			Backward time: 	 0.01 sec 
2023-04-01 00:51:56,796 			Learning rate: weights:   1.000e-07    
2023-04-01 00:51:56,797 			Last test performance: 90.18%
2023-04-01 00:51:56,797 ----------------
2023-04-01 00:51:56,981   87  =>  69   		Training 486 pattern with 90.21% 	Forward time: 	 0.17 sec
2023-04-01 00:51:56,981 			Loss:    1.118e-02    			Backward time: 	 0.01 sec 
2023-04-01 00:51:57,253 			Learning rate: weights:   1.000e-07    
2023-04-01 00:51:57,253 			Last test performance: 90.18%
2023-04-01 00:51:57,253 ----------------
2023-04-01 00:51:57,417   87  =>  70   		Training 486 pattern with 88.12% 	Forward time: 	 0.15 sec
2023-04-01 00:51:57,417 			Loss:    1.159e-02    			Backward time: 	 0.01 sec 
2023-04-01 00:51:57,583 			Learning rate: weights:   1.000e-07    
2023-04-01 00:51:57,583 			Last test performance: 90.18%
2023-04-01 00:51:57,583 ----------------
2023-04-01 00:51:57,776   87  =>  71   		Training 486 pattern with 88.75% 	Forward time: 	 0.18 sec
2023-04-01 00:51:57,777 			Loss:    1.276e-02    			Backward time: 	 0.01 sec 
2023-04-01 00:51:57,966 			Learning rate: weights:   1.000e-07    
2023-04-01 00:51:57,966 			Last test performance: 90.18%
2023-04-01 00:51:57,966 ----------------
2023-04-01 00:51:58,151   87  =>  72   		Training 486 pattern with 92.08% 	Forward time: 	 0.17 sec
2023-04-01 00:51:58,151 			Loss:    1.126e-02    			Backward time: 	 0.01 sec 
2023-04-01 00:51:58,327 			Learning rate: weights:   1.000e-07    
2023-04-01 00:51:58,327 			Last test performance: 90.18%
2023-04-01 00:51:58,327 ----------------
2023-04-01 00:51:58,525   87  =>  73   		Training 486 pattern with 91.25% 	Forward time: 	 0.18 sec
2023-04-01 00:51:58,526 			Loss:    1.022e-02    			Backward time: 	 0.01 sec 
2023-04-01 00:51:58,582 			Learning rate: weights:   1.000e-07    
2023-04-01 00:51:58,582 			Last test performance: 90.18%
2023-04-01 00:51:58,582 ----------------
2023-04-01 00:51:58,755   87  =>  74   		Training 486 pattern with 89.79% 	Forward time: 	 0.16 sec
2023-04-01 00:51:58,755 			Loss:    1.181e-02    			Backward time: 	 0.01 sec 
2023-04-01 00:51:58,845 			Learning rate: weights:   1.000e-07    
2023-04-01 00:51:58,845 			Last test performance: 90.18%
2023-04-01 00:51:58,845 ----------------
2023-04-01 00:51:59,045   87  =>  75   		Training 486 pattern with 88.33% 	Forward time: 	 0.18 sec
2023-04-01 00:51:59,045 			Loss:    1.151e-02    			Backward time: 	 0.01 sec 
2023-04-01 00:51:59,252 			Learning rate: weights:   1.000e-07    
2023-04-01 00:51:59,252 			Last test performance: 90.18%
2023-04-01 00:51:59,252 ----------------
2023-04-01 00:51:59,432   87  =>  76   		Training 486 pattern with 89.79% 	Forward time: 	 0.16 sec
2023-04-01 00:51:59,433 			Loss:    1.186e-02    			Backward time: 	 0.01 sec 
2023-04-01 00:51:59,707 			Learning rate: weights:   1.000e-07    
2023-04-01 00:51:59,707 			Last test performance: 90.18%
2023-04-01 00:51:59,707 ----------------
2023-04-01 00:51:59,883   87  =>  77   		Training 486 pattern with 90.42% 	Forward time: 	 0.16 sec
2023-04-01 00:51:59,883 			Loss:    1.063e-02    			Backward time: 	 0.01 sec 
2023-04-01 00:52:00,054 			Learning rate: weights:   1.000e-07    
2023-04-01 00:52:00,054 			Last test performance: 90.18%
2023-04-01 00:52:00,054 ----------------
2023-04-01 00:52:00,223   87  =>  78   		Training 486 pattern with 88.96% 	Forward time: 	 0.16 sec
2023-04-01 00:52:00,224 			Loss:    1.147e-02    			Backward time: 	 0.01 sec 
2023-04-01 00:52:00,437 			Learning rate: weights:   1.000e-07    
2023-04-01 00:52:00,437 			Last test performance: 90.18%
2023-04-01 00:52:00,437 ----------------
2023-04-01 00:52:00,599   87  =>  79   		Training 486 pattern with 92.29% 	Forward time: 	 0.15 sec
2023-04-01 00:52:00,599 			Loss:    8.822e-03    			Backward time: 	 0.01 sec 
2023-04-01 00:52:00,785 			Learning rate: weights:   1.000e-07    
2023-04-01 00:52:00,786 			Last test performance: 90.18%
2023-04-01 00:52:00,786 ----------------
2023-04-01 00:52:00,961   87  =>  80   		Training 486 pattern with 90.42% 	Forward time: 	 0.16 sec
2023-04-01 00:52:00,961 			Loss:    1.122e-02    			Backward time: 	 0.01 sec 
2023-04-01 00:52:01,145 			Learning rate: weights:   1.000e-07    
2023-04-01 00:52:01,145 			Last test performance: 90.18%
2023-04-01 00:52:01,145 ----------------
2023-04-01 00:52:01,305   87  =>  81   		Training 486 pattern with 90.62% 	Forward time: 	 0.15 sec
2023-04-01 00:52:01,305 			Loss:    9.807e-03    			Backward time: 	 0.01 sec 
2023-04-01 00:52:01,485 			Learning rate: weights:   1.000e-07    
2023-04-01 00:52:01,486 			Last test performance: 90.18%
2023-04-01 00:52:01,486 ----------------
2023-04-01 00:52:01,708   87  =>  82   		Training 486 pattern with 90.21% 	Forward time: 	 0.20 sec
2023-04-01 00:52:01,708 			Loss:    1.098e-02    			Backward time: 	 0.01 sec 
2023-04-01 00:52:01,829 			Learning rate: weights:   1.000e-07    
2023-04-01 00:52:01,829 			Last test performance: 90.18%
2023-04-01 00:52:01,829 ----------------
2023-04-01 00:52:02,000   87  =>  83   		Training 486 pattern with 89.38% 	Forward time: 	 0.15 sec
2023-04-01 00:52:02,000 			Loss:    1.172e-02    			Backward time: 	 0.01 sec 
2023-04-01 00:52:02,135 			Learning rate: weights:   1.000e-07    
2023-04-01 00:52:02,135 			Last test performance: 90.18%
2023-04-01 00:52:02,135 ----------------
2023-04-01 00:52:02,376   87  =>  84   		Training 486 pattern with 90.21% 	Forward time: 	 0.22 sec
2023-04-01 00:52:02,376 			Loss:    1.114e-02    			Backward time: 	 0.01 sec 
2023-04-01 00:52:02,505 			Learning rate: weights:   1.000e-07    
2023-04-01 00:52:02,505 			Last test performance: 90.18%
2023-04-01 00:52:02,505 ----------------
2023-04-01 00:52:02,698   87  =>  85   		Training 486 pattern with 92.29% 	Forward time: 	 0.18 sec
2023-04-01 00:52:02,698 			Loss:    9.405e-03    			Backward time: 	 0.01 sec 
2023-04-01 00:52:02,830 			Learning rate: weights:   1.000e-07    
2023-04-01 00:52:02,830 			Last test performance: 90.18%
2023-04-01 00:52:02,831 ----------------
2023-04-01 00:52:03,018   87  =>  86   		Training 486 pattern with 88.33% 	Forward time: 	 0.17 sec
2023-04-01 00:52:03,018 			Loss:    1.174e-02    			Backward time: 	 0.01 sec 
2023-04-01 00:52:03,069 			Learning rate: weights:   1.000e-07    
2023-04-01 00:52:03,069 			Last test performance: 90.18%
2023-04-01 00:52:03,069 ----------------
2023-04-01 00:52:03,255   87  =>  87   		Training 486 pattern with 88.75% 	Forward time: 	 0.17 sec
2023-04-01 00:52:03,255 			Loss:    1.242e-02    			Backward time: 	 0.01 sec 
2023-04-01 00:52:03,475 			Learning rate: weights:   1.000e-07    
2023-04-01 00:52:03,475 			Last test performance: 90.18%
2023-04-01 00:52:03,475 ----------------
2023-04-01 00:52:03,677   87  =>  88   		Training 486 pattern with 91.67% 	Forward time: 	 0.19 sec
2023-04-01 00:52:03,677 			Loss:    8.634e-03    			Backward time: 	 0.01 sec 
2023-04-01 00:52:03,909 			Learning rate: weights:   1.000e-07    
2023-04-01 00:52:03,909 			Last test performance: 90.18%
2023-04-01 00:52:03,909 ----------------
2023-04-01 00:52:04,077   87  =>  89   		Training 486 pattern with 91.25% 	Forward time: 	 0.15 sec
2023-04-01 00:52:04,077 			Loss:    9.562e-03    			Backward time: 	 0.01 sec 
2023-04-01 00:52:04,263 			Learning rate: weights:   1.000e-07    
2023-04-01 00:52:04,264 			Last test performance: 90.18%
2023-04-01 00:52:04,264 ----------------
2023-04-01 00:52:04,440   87  =>  90   		Training 486 pattern with 90.21% 	Forward time: 	 0.16 sec
2023-04-01 00:52:04,440 			Loss:    1.070e-02    			Backward time: 	 0.01 sec 
2023-04-01 00:52:04,611 			Learning rate: weights:   1.000e-07    
2023-04-01 00:52:04,612 			Last test performance: 90.18%
2023-04-01 00:52:04,612 ----------------
2023-04-01 00:52:04,798   87  =>  91   		Training 486 pattern with 93.12% 	Forward time: 	 0.17 sec
2023-04-01 00:52:04,798 			Loss:    8.223e-03    			Backward time: 	 0.01 sec 
2023-04-01 00:52:04,955 			Learning rate: weights:   1.000e-07    
2023-04-01 00:52:04,955 			Last test performance: 90.18%
2023-04-01 00:52:04,955 ----------------
2023-04-01 00:52:05,115   87  =>  92   		Training 486 pattern with 90.42% 	Forward time: 	 0.15 sec
2023-04-01 00:52:05,116 			Loss:    9.351e-03    			Backward time: 	 0.01 sec 
2023-04-01 00:52:05,197 			Learning rate: weights:   1.000e-07    
2023-04-01 00:52:05,197 			Last test performance: 90.18%
2023-04-01 00:52:05,197 ----------------
2023-04-01 00:52:05,413   87  =>  93   		Training 486 pattern with 91.25% 	Forward time: 	 0.20 sec
2023-04-01 00:52:05,413 			Loss:    9.539e-03    			Backward time: 	 0.01 sec 
2023-04-01 00:52:05,564 			Learning rate: weights:   1.000e-07    
2023-04-01 00:52:05,564 			Last test performance: 90.18%
2023-04-01 00:52:05,564 ----------------
2023-04-01 00:52:05,744   87  =>  94   		Training 486 pattern with 90.21% 	Forward time: 	 0.17 sec
2023-04-01 00:52:05,744 			Loss:    1.000e-02    			Backward time: 	 0.01 sec 
2023-04-01 00:52:05,925 			Learning rate: weights:   1.000e-07    
2023-04-01 00:52:05,925 			Last test performance: 90.18%
2023-04-01 00:52:05,925 ----------------
2023-04-01 00:52:06,123   87  =>  95   		Training 486 pattern with 88.75% 	Forward time: 	 0.18 sec
2023-04-01 00:52:06,123 			Loss:    1.232e-02    			Backward time: 	 0.01 sec 
2023-04-01 00:52:06,300 			Learning rate: weights:   1.000e-07    
2023-04-01 00:52:06,300 			Last test performance: 90.18%
2023-04-01 00:52:06,300 ----------------
2023-04-01 00:52:06,459   87  =>  96   		Training 486 pattern with 88.75% 	Forward time: 	 0.15 sec
2023-04-01 00:52:06,459 			Loss:    1.219e-02    			Backward time: 	 0.01 sec 
2023-04-01 00:52:06,662 			Learning rate: weights:   1.000e-07    
2023-04-01 00:52:06,662 			Last test performance: 90.18%
2023-04-01 00:52:06,662 ----------------
2023-04-01 00:52:06,882   87  =>  97   		Training 486 pattern with 88.75% 	Forward time: 	 0.20 sec
2023-04-01 00:52:06,882 			Loss:    1.245e-02    			Backward time: 	 0.01 sec 
2023-04-01 00:52:07,087 			Learning rate: weights:   1.000e-07    
2023-04-01 00:52:07,087 			Last test performance: 90.18%
2023-04-01 00:52:07,087 ----------------
2023-04-01 00:52:07,328   87  =>  98   		Training 486 pattern with 88.96% 	Forward time: 	 0.22 sec
2023-04-01 00:52:07,329 			Loss:    1.151e-02    			Backward time: 	 0.01 sec 
2023-04-01 00:52:07,492 			Learning rate: weights:   1.000e-07    
2023-04-01 00:52:07,492 			Last test performance: 90.18%
2023-04-01 00:52:07,492 ----------------
2023-04-01 00:52:07,659   87  =>  99   		Training 486 pattern with 91.67% 	Forward time: 	 0.15 sec
2023-04-01 00:52:07,659 			Loss:    9.732e-03    			Backward time: 	 0.01 sec 
2023-04-01 00:52:07,879 			Learning rate: weights:   1.000e-07    
2023-04-01 00:52:07,879 			Last test performance: 90.18%
2023-04-01 00:52:07,879 ----------------
2023-04-01 00:52:08,053   87  => 100   		Training 486 pattern with 91.46% 	Forward time: 	 0.16 sec
2023-04-01 00:52:08,053 			Loss:    9.476e-03    			Backward time: 	 0.01 sec 
2023-04-01 00:52:08,428 			Learning rate: weights:   1.000e-07    
2023-04-01 00:52:08,429 			Last test performance: 90.18%
2023-04-01 00:52:08,429 ----------------
2023-04-01 00:52:08,594   87  => 101   		Training 486 pattern with 90.21% 	Forward time: 	 0.15 sec
2023-04-01 00:52:08,594 			Loss:    1.121e-02    			Backward time: 	 0.01 sec 
2023-04-01 00:52:08,668 			Learning rate: weights:   1.000e-07    
2023-04-01 00:52:08,668 			Last test performance: 90.18%
2023-04-01 00:52:08,668 ----------------
2023-04-01 00:52:08,831   87  => 102   		Training 486 pattern with 90.83% 	Forward time: 	 0.15 sec
2023-04-01 00:52:08,831 			Loss:    1.029e-02    			Backward time: 	 0.01 sec 
2023-04-01 00:52:09,060 			Learning rate: weights:   1.000e-07    
2023-04-01 00:52:09,061 			Last test performance: 90.18%
2023-04-01 00:52:09,061 ----------------
2023-04-01 00:52:09,231   87  => 103   		Training 486 pattern with 89.17% 	Forward time: 	 0.16 sec
2023-04-01 00:52:09,232 			Loss:    1.131e-02    			Backward time: 	 0.01 sec 
2023-04-01 00:52:09,421 			Learning rate: weights:   1.000e-07    
2023-04-01 00:52:09,422 			Last test performance: 90.18%
2023-04-01 00:52:09,422 ----------------
2023-04-01 00:52:09,585   87  => 104   		Training 486 pattern with 88.96% 	Forward time: 	 0.15 sec
2023-04-01 00:52:09,585 			Loss:    1.092e-02    			Backward time: 	 0.01 sec 
2023-04-01 00:52:09,655 			Learning rate: weights:   1.000e-07    
2023-04-01 00:52:09,655 			Last test performance: 90.18%
2023-04-01 00:52:09,655 ----------------
2023-04-01 00:52:09,831   87  => 105   		Training 486 pattern with 90.62% 	Forward time: 	 0.16 sec
2023-04-01 00:52:09,831 			Loss:    9.207e-03    			Backward time: 	 0.01 sec 
2023-04-01 00:52:09,923 			Learning rate: weights:   1.000e-07    
2023-04-01 00:52:09,923 			Last test performance: 90.18%
2023-04-01 00:52:09,923 ----------------
2023-04-01 00:52:10,104   87  => 106   		Training 486 pattern with 91.25% 	Forward time: 	 0.17 sec
2023-04-01 00:52:10,104 			Loss:    1.179e-02    			Backward time: 	 0.01 sec 
2023-04-01 00:52:10,170 			Learning rate: weights:   1.000e-07    
2023-04-01 00:52:10,170 			Last test performance: 90.18%
2023-04-01 00:52:10,170 ----------------
2023-04-01 00:52:10,325   87  => 107   		Training 486 pattern with 89.17% 	Forward time: 	 0.14 sec
2023-04-01 00:52:10,325 			Loss:    1.145e-02    			Backward time: 	 0.01 sec 
2023-04-01 00:52:10,361 			Learning rate: weights:   1.000e-07    
2023-04-01 00:52:10,361 			Last test performance: 90.18%
2023-04-01 00:52:10,361 ----------------
2023-04-01 00:52:10,554   87  => 108   		Training 486 pattern with 87.71% 	Forward time: 	 0.18 sec
2023-04-01 00:52:10,554 			Loss:    1.267e-02    			Backward time: 	 0.01 sec 
2023-04-01 00:52:10,658 			Learning rate: weights:   1.000e-07    
2023-04-01 00:52:10,658 			Last test performance: 90.18%
2023-04-01 00:52:10,658 ----------------
2023-04-01 00:52:10,812   87  => 109   		Training 486 pattern with 90.21% 	Forward time: 	 0.14 sec
2023-04-01 00:52:10,812 			Loss:    1.104e-02    			Backward time: 	 0.01 sec 
2023-04-01 00:52:11,184 			Learning rate: weights:   1.000e-07    
2023-04-01 00:52:11,184 			Last test performance: 90.18%
2023-04-01 00:52:11,184 ----------------
2023-04-01 00:52:11,346   87  => 110   		Training 486 pattern with 89.79% 	Forward time: 	 0.15 sec
2023-04-01 00:52:11,346 			Loss:    1.067e-02    			Backward time: 	 0.01 sec 
2023-04-01 00:52:11,443 			Learning rate: weights:   1.000e-07    
2023-04-01 00:52:11,443 			Last test performance: 90.18%
2023-04-01 00:52:11,443 ----------------
2023-04-01 00:52:11,599   87  => 111   		Training 486 pattern with 92.50% 	Forward time: 	 0.14 sec
2023-04-01 00:52:11,599 			Loss:    8.958e-03    			Backward time: 	 0.01 sec 
2023-04-01 00:52:11,737 			Learning rate: weights:   1.000e-07    
2023-04-01 00:52:11,737 			Last test performance: 90.18%
2023-04-01 00:52:11,737 ----------------
2023-04-01 00:52:11,945   87  => 112   		Training 486 pattern with 90.42% 	Forward time: 	 0.19 sec
2023-04-01 00:52:11,945 			Loss:    1.141e-02    			Backward time: 	 0.01 sec 
2023-04-01 00:52:12,072 			Learning rate: weights:   1.000e-07    
2023-04-01 00:52:12,072 			Last test performance: 90.18%
2023-04-01 00:52:12,072 ----------------
2023-04-01 00:52:12,297   87  => 113   		Training 486 pattern with 89.79% 	Forward time: 	 0.21 sec
2023-04-01 00:52:12,297 			Loss:    1.210e-02    			Backward time: 	 0.01 sec 
2023-04-01 00:52:12,431 			Learning rate: weights:   1.000e-07    
2023-04-01 00:52:12,431 			Last test performance: 90.18%
2023-04-01 00:52:12,431 ----------------
2023-04-01 00:52:12,632   87  => 114   		Training 486 pattern with 89.38% 	Forward time: 	 0.19 sec
2023-04-01 00:52:12,632 			Loss:    1.178e-02    			Backward time: 	 0.01 sec 
2023-04-01 00:52:12,744 			Learning rate: weights:   1.000e-07    
2023-04-01 00:52:12,744 			Last test performance: 90.18%
2023-04-01 00:52:12,744 ----------------
2023-04-01 00:52:12,905   87  => 115   		Training 486 pattern with 90.62% 	Forward time: 	 0.15 sec
2023-04-01 00:52:12,905 			Loss:    1.008e-02    			Backward time: 	 0.01 sec 
2023-04-01 00:52:13,062 			Learning rate: weights:   1.000e-07    
2023-04-01 00:52:13,063 			Last test performance: 90.18%
2023-04-01 00:52:13,063 ----------------
2023-04-01 00:52:13,234   87  => 116   		Training 486 pattern with 91.88% 	Forward time: 	 0.16 sec
2023-04-01 00:52:13,234 			Loss:    1.003e-02    			Backward time: 	 0.01 sec 
2023-04-01 00:52:13,345 			Learning rate: weights:   1.000e-07    
2023-04-01 00:52:13,345 			Last test performance: 90.18%
2023-04-01 00:52:13,345 ----------------
2023-04-01 00:52:13,498   87  => 117   		Training 486 pattern with 92.92% 	Forward time: 	 0.14 sec
2023-04-01 00:52:13,498 			Loss:    9.208e-03    			Backward time: 	 0.01 sec 
2023-04-01 00:52:13,656 			Learning rate: weights:   1.000e-07    
2023-04-01 00:52:13,656 			Last test performance: 90.18%
2023-04-01 00:52:13,656 ----------------
2023-04-01 00:52:13,849   87  => 118   		Training 486 pattern with 88.54% 	Forward time: 	 0.18 sec
2023-04-01 00:52:13,849 			Loss:    1.222e-02    			Backward time: 	 0.01 sec 
2023-04-01 00:52:14,036 			Learning rate: weights:   1.000e-07    
2023-04-01 00:52:14,036 			Last test performance: 90.18%
2023-04-01 00:52:14,036 ----------------
2023-04-01 00:52:14,194   87  => 119   		Training 486 pattern with 89.79% 	Forward time: 	 0.14 sec
2023-04-01 00:52:14,195 			Loss:    1.220e-02    			Backward time: 	 0.01 sec 
2023-04-01 00:52:14,287 			Learning rate: weights:   1.000e-07    
2023-04-01 00:52:14,287 			Last test performance: 90.18%
2023-04-01 00:52:14,287 ----------------
2023-04-01 00:52:14,446   87  => 120   		Training 486 pattern with 89.79% 	Forward time: 	 0.15 sec
2023-04-01 00:52:14,446 			Loss:    1.149e-02    			Backward time: 	 0.01 sec 
2023-04-01 00:52:14,545 			Learning rate: weights:   1.000e-07    
2023-04-01 00:52:14,545 			Last test performance: 90.18%
2023-04-01 00:52:14,545 ----------------
2023-04-01 00:52:14,708   87  => 121   		Training 486 pattern with 90.83% 	Forward time: 	 0.15 sec
2023-04-01 00:52:14,708 			Loss:    9.141e-03    			Backward time: 	 0.01 sec 
2023-04-01 00:52:14,869 			Learning rate: weights:   1.000e-07    
2023-04-01 00:52:14,869 			Last test performance: 90.18%
2023-04-01 00:52:14,869 ----------------
2023-04-01 00:52:15,076   87  => 122   		Training 486 pattern with 90.62% 	Forward time: 	 0.19 sec
2023-04-01 00:52:15,076 			Loss:    1.164e-02    			Backward time: 	 0.01 sec 
2023-04-01 00:52:15,708 			Learning rate: weights:   1.000e-07    
2023-04-01 00:52:15,708 			Last test performance: 90.18%
2023-04-01 00:52:15,708 ----------------
2023-04-01 00:52:15,910   87  => 123   		Training 486 pattern with 90.21% 	Forward time: 	 0.18 sec
2023-04-01 00:52:15,910 			Loss:    1.066e-02    			Backward time: 	 0.01 sec 
2023-04-01 00:52:16,205 			Learning rate: weights:   1.000e-07    
2023-04-01 00:52:16,205 			Last test performance: 90.18%
2023-04-01 00:52:16,205 ----------------
2023-04-01 00:52:16,397   87  => 124   		Training 486 pattern with 90.83% 	Forward time: 	 0.18 sec
2023-04-01 00:52:16,397 			Loss:    9.154e-03    			Backward time: 	 0.01 sec 
2023-04-01 00:52:16,533 
2023-04-01 00:52:16,533 Testing:
2023-04-01 00:52:16,538 		24 of 10000 with 91.67% 	 Time used:  0.01 sec
2023-04-01 00:52:16,543 		48 of 10000 with 85.42% 	 Time used:  0.00 sec
2023-04-01 00:52:16,549 		72 of 10000 with 84.72% 	 Time used:  0.00 sec
2023-04-01 00:52:16,554 		96 of 10000 with 88.54% 	 Time used:  0.00 sec
2023-04-01 00:52:16,562 		120 of 10000 with 89.17% 	 Time used:  0.01 sec
2023-04-01 00:52:16,567 		144 of 10000 with 90.97% 	 Time used:  0.00 sec
2023-04-01 00:52:16,573 		168 of 10000 with 91.07% 	 Time used:  0.00 sec
2023-04-01 00:52:16,578 		192 of 10000 with 92.19% 	 Time used:  0.01 sec
2023-04-01 00:52:16,584 		216 of 10000 with 93.06% 	 Time used:  0.01 sec
2023-04-01 00:52:16,588 		240 of 10000 with 93.75% 	 Time used:  0.00 sec
2023-04-01 00:52:16,592 		264 of 10000 with 93.18% 	 Time used:  0.00 sec
2023-04-01 00:52:16,596 		288 of 10000 with 93.06% 	 Time used:  0.00 sec
2023-04-01 00:52:16,600 		312 of 10000 with 93.59% 	 Time used:  0.00 sec
2023-04-01 00:52:16,603 		336 of 10000 with 93.45% 	 Time used:  0.00 sec
2023-04-01 00:52:16,607 		360 of 10000 with 93.89% 	 Time used:  0.00 sec
2023-04-01 00:52:16,611 		384 of 10000 with 93.23% 	 Time used:  0.00 sec
2023-04-01 00:52:16,615 		408 of 10000 with 92.89% 	 Time used:  0.00 sec
2023-04-01 00:52:16,619 		432 of 10000 with 92.82% 	 Time used:  0.00 sec
2023-04-01 00:52:16,623 		456 of 10000 with 92.54% 	 Time used:  0.00 sec
2023-04-01 00:52:16,626 		480 of 10000 with 92.50% 	 Time used:  0.00 sec
2023-04-01 00:52:16,630 		504 of 10000 with 92.86% 	 Time used:  0.00 sec
2023-04-01 00:52:16,638 		528 of 10000 with 93.18% 	 Time used:  0.01 sec
2023-04-01 00:52:16,642 		552 of 10000 with 93.12% 	 Time used:  0.00 sec
2023-04-01 00:52:16,646 		576 of 10000 with 92.88% 	 Time used:  0.00 sec
2023-04-01 00:52:16,652 		600 of 10000 with 92.50% 	 Time used:  0.01 sec
2023-04-01 00:52:16,658 		624 of 10000 with 92.47% 	 Time used:  0.01 sec
2023-04-01 00:52:16,662 		648 of 10000 with 92.44% 	 Time used:  0.00 sec
2023-04-01 00:52:16,666 		672 of 10000 with 92.26% 	 Time used:  0.00 sec
2023-04-01 00:52:16,670 		696 of 10000 with 92.10% 	 Time used:  0.00 sec
2023-04-01 00:52:16,677 		720 of 10000 with 92.08% 	 Time used:  0.01 sec
2023-04-01 00:52:16,684 		744 of 10000 with 91.94% 	 Time used:  0.01 sec
2023-04-01 00:52:16,691 		768 of 10000 with 91.80% 	 Time used:  0.01 sec
2023-04-01 00:52:16,695 		792 of 10000 with 91.92% 	 Time used:  0.00 sec
2023-04-01 00:52:16,703 		816 of 10000 with 91.91% 	 Time used:  0.01 sec
2023-04-01 00:52:16,707 		840 of 10000 with 91.79% 	 Time used:  0.00 sec
2023-04-01 00:52:16,711 		864 of 10000 with 91.67% 	 Time used:  0.00 sec
2023-04-01 00:52:16,715 		888 of 10000 with 91.67% 	 Time used:  0.00 sec
2023-04-01 00:52:16,718 		912 of 10000 with 91.45% 	 Time used:  0.00 sec
2023-04-01 00:52:16,724 		936 of 10000 with 91.45% 	 Time used:  0.01 sec
2023-04-01 00:52:16,728 		960 of 10000 with 91.35% 	 Time used:  0.00 sec
2023-04-01 00:52:16,734 		984 of 10000 with 90.96% 	 Time used:  0.01 sec
2023-04-01 00:52:16,738 		1008 of 10000 with 90.87% 	 Time used:  0.00 sec
2023-04-01 00:52:16,743 		1032 of 10000 with 90.99% 	 Time used:  0.00 sec
2023-04-01 00:52:16,746 		1056 of 10000 with 90.91% 	 Time used:  0.00 sec
2023-04-01 00:52:16,751 		1080 of 10000 with 90.74% 	 Time used:  0.00 sec
2023-04-01 00:52:16,755 		1104 of 10000 with 90.85% 	 Time used:  0.00 sec
2023-04-01 00:52:16,759 		1128 of 10000 with 90.78% 	 Time used:  0.00 sec
2023-04-01 00:52:16,763 		1152 of 10000 with 90.80% 	 Time used:  0.00 sec
2023-04-01 00:52:16,767 		1176 of 10000 with 90.65% 	 Time used:  0.00 sec
2023-04-01 00:52:16,771 		1200 of 10000 with 90.50% 	 Time used:  0.00 sec
2023-04-01 00:52:16,774 		1224 of 10000 with 90.52% 	 Time used:  0.00 sec
2023-04-01 00:52:16,778 		1248 of 10000 with 90.54% 	 Time used:  0.00 sec
2023-04-01 00:52:16,782 		1272 of 10000 with 90.57% 	 Time used:  0.00 sec
2023-04-01 00:52:16,786 		1296 of 10000 with 90.59% 	 Time used:  0.00 sec
2023-04-01 00:52:16,792 		1320 of 10000 with 90.53% 	 Time used:  0.01 sec
2023-04-01 00:52:16,798 		1344 of 10000 with 90.48% 	 Time used:  0.01 sec
2023-04-01 00:52:16,802 		1368 of 10000 with 90.42% 	 Time used:  0.00 sec
2023-04-01 00:52:16,806 		1392 of 10000 with 90.30% 	 Time used:  0.00 sec
2023-04-01 00:52:16,810 		1416 of 10000 with 90.25% 	 Time used:  0.00 sec
2023-04-01 00:52:16,814 		1440 of 10000 with 90.35% 	 Time used:  0.00 sec
2023-04-01 00:52:16,818 		1464 of 10000 with 90.30% 	 Time used:  0.00 sec
2023-04-01 00:52:16,825 		1488 of 10000 with 90.32% 	 Time used:  0.01 sec
2023-04-01 00:52:16,830 		1512 of 10000 with 90.21% 	 Time used:  0.00 sec
2023-04-01 00:52:16,839 		1536 of 10000 with 90.23% 	 Time used:  0.01 sec
2023-04-01 00:52:16,844 		1560 of 10000 with 90.26% 	 Time used:  0.00 sec
2023-04-01 00:52:16,848 		1584 of 10000 with 90.34% 	 Time used:  0.00 sec
2023-04-01 00:52:16,852 		1608 of 10000 with 90.49% 	 Time used:  0.00 sec
2023-04-01 00:52:16,856 		1632 of 10000 with 90.38% 	 Time used:  0.00 sec
2023-04-01 00:52:16,860 		1656 of 10000 with 90.40% 	 Time used:  0.00 sec
2023-04-01 00:52:16,864 		1680 of 10000 with 90.48% 	 Time used:  0.00 sec
2023-04-01 00:52:16,869 		1704 of 10000 with 90.55% 	 Time used:  0.00 sec
2023-04-01 00:52:16,876 		1728 of 10000 with 90.62% 	 Time used:  0.01 sec
2023-04-01 00:52:16,883 		1752 of 10000 with 90.58% 	 Time used:  0.01 sec
2023-04-01 00:52:16,890 		1776 of 10000 with 90.65% 	 Time used:  0.01 sec
2023-04-01 00:52:16,898 		1800 of 10000 with 90.72% 	 Time used:  0.01 sec
2023-04-01 00:52:16,905 		1824 of 10000 with 90.84% 	 Time used:  0.01 sec
2023-04-01 00:52:16,915 		1848 of 10000 with 90.85% 	 Time used:  0.01 sec
2023-04-01 00:52:16,924 		1872 of 10000 with 90.92% 	 Time used:  0.01 sec
2023-04-01 00:52:16,939 		1896 of 10000 with 90.98% 	 Time used:  0.01 sec
2023-04-01 00:52:16,947 		1920 of 10000 with 90.99% 	 Time used:  0.01 sec
2023-04-01 00:52:16,957 		1944 of 10000 with 90.90% 	 Time used:  0.01 sec
2023-04-01 00:52:16,965 		1968 of 10000 with 90.85% 	 Time used:  0.01 sec
2023-04-01 00:52:16,969 		1992 of 10000 with 90.86% 	 Time used:  0.00 sec
2023-04-01 00:52:16,978 		2016 of 10000 with 90.87% 	 Time used:  0.01 sec
2023-04-01 00:52:16,987 		2040 of 10000 with 90.83% 	 Time used:  0.01 sec
2023-04-01 00:52:16,993 		2064 of 10000 with 90.94% 	 Time used:  0.01 sec
2023-04-01 00:52:17,001 		2088 of 10000 with 90.85% 	 Time used:  0.01 sec
2023-04-01 00:52:17,013 		2112 of 10000 with 90.91% 	 Time used:  0.01 sec
2023-04-01 00:52:17,030 		2136 of 10000 with 90.96% 	 Time used:  0.02 sec
2023-04-01 00:52:17,045 		2160 of 10000 with 90.97% 	 Time used:  0.01 sec
2023-04-01 00:52:17,049 		2184 of 10000 with 90.98% 	 Time used:  0.00 sec
2023-04-01 00:52:17,057 		2208 of 10000 with 90.94% 	 Time used:  0.01 sec
2023-04-01 00:52:17,061 		2232 of 10000 with 91.04% 	 Time used:  0.00 sec
2023-04-01 00:52:17,067 		2256 of 10000 with 91.05% 	 Time used:  0.01 sec
2023-04-01 00:52:17,071 		2280 of 10000 with 91.05% 	 Time used:  0.00 sec
2023-04-01 00:52:17,075 		2304 of 10000 with 90.89% 	 Time used:  0.00 sec
2023-04-01 00:52:17,078 		2328 of 10000 with 90.72% 	 Time used:  0.00 sec
2023-04-01 00:52:17,083 		2352 of 10000 with 90.73% 	 Time used:  0.00 sec
2023-04-01 00:52:17,089 		2376 of 10000 with 90.74% 	 Time used:  0.01 sec
2023-04-01 00:52:17,095 		2400 of 10000 with 90.75% 	 Time used:  0.01 sec
2023-04-01 00:52:17,100 		2424 of 10000 with 90.76% 	 Time used:  0.00 sec
2023-04-01 00:52:17,104 		2448 of 10000 with 90.73% 	 Time used:  0.00 sec
2023-04-01 00:52:17,108 		2472 of 10000 with 90.74% 	 Time used:  0.00 sec
2023-04-01 00:52:17,112 		2496 of 10000 with 90.58% 	 Time used:  0.00 sec
2023-04-01 00:52:17,116 		2520 of 10000 with 90.56% 	 Time used:  0.00 sec
2023-04-01 00:52:17,120 		2544 of 10000 with 90.53% 	 Time used:  0.00 sec
2023-04-01 00:52:17,124 		2568 of 10000 with 90.54% 	 Time used:  0.00 sec
2023-04-01 00:52:17,128 		2592 of 10000 with 90.51% 	 Time used:  0.00 sec
2023-04-01 00:52:17,134 		2616 of 10000 with 90.44% 	 Time used:  0.01 sec
2023-04-01 00:52:17,148 		2640 of 10000 with 90.38% 	 Time used:  0.01 sec
2023-04-01 00:52:17,156 		2664 of 10000 with 90.39% 	 Time used:  0.01 sec
2023-04-01 00:52:17,164 		2688 of 10000 with 90.40% 	 Time used:  0.01 sec
2023-04-01 00:52:17,177 		2712 of 10000 with 90.49% 	 Time used:  0.01 sec
2023-04-01 00:52:17,187 		2736 of 10000 with 90.42% 	 Time used:  0.01 sec
2023-04-01 00:52:17,199 		2760 of 10000 with 90.47% 	 Time used:  0.01 sec
2023-04-01 00:52:17,209 		2784 of 10000 with 90.41% 	 Time used:  0.01 sec
2023-04-01 00:52:17,213 		2808 of 10000 with 90.42% 	 Time used:  0.00 sec
2023-04-01 00:52:17,220 		2832 of 10000 with 90.47% 	 Time used:  0.01 sec
2023-04-01 00:52:17,231 		2856 of 10000 with 90.41% 	 Time used:  0.01 sec
2023-04-01 00:52:17,249 		2880 of 10000 with 90.28% 	 Time used:  0.02 sec
2023-04-01 00:52:17,255 		2904 of 10000 with 90.19% 	 Time used:  0.01 sec
2023-04-01 00:52:17,262 		2928 of 10000 with 90.10% 	 Time used:  0.01 sec
2023-04-01 00:52:17,267 		2952 of 10000 with 90.11% 	 Time used:  0.00 sec
2023-04-01 00:52:17,271 		2976 of 10000 with 90.09% 	 Time used:  0.00 sec
2023-04-01 00:52:17,275 		3000 of 10000 with 90.07% 	 Time used:  0.00 sec
2023-04-01 00:52:17,279 		3024 of 10000 with 90.05% 	 Time used:  0.00 sec
2023-04-01 00:52:17,285 		3048 of 10000 with 90.06% 	 Time used:  0.01 sec
2023-04-01 00:52:17,291 		3072 of 10000 with 90.14% 	 Time used:  0.01 sec
2023-04-01 00:52:17,298 		3096 of 10000 with 90.12% 	 Time used:  0.01 sec
2023-04-01 00:52:17,302 		3120 of 10000 with 90.13% 	 Time used:  0.00 sec
2023-04-01 00:52:17,306 		3144 of 10000 with 90.17% 	 Time used:  0.00 sec
2023-04-01 00:52:17,312 		3168 of 10000 with 90.25% 	 Time used:  0.01 sec
2023-04-01 00:52:17,316 		3192 of 10000 with 90.19% 	 Time used:  0.00 sec
2023-04-01 00:52:17,322 		3216 of 10000 with 90.21% 	 Time used:  0.01 sec
2023-04-01 00:52:17,327 		3240 of 10000 with 90.15% 	 Time used:  0.00 sec
2023-04-01 00:52:17,331 		3264 of 10000 with 90.04% 	 Time used:  0.00 sec
2023-04-01 00:52:17,338 		3288 of 10000 with 90.02% 	 Time used:  0.01 sec
2023-04-01 00:52:17,347 		3312 of 10000 with 90.04% 	 Time used:  0.01 sec
2023-04-01 00:52:17,355 		3336 of 10000 with 90.05% 	 Time used:  0.01 sec
2023-04-01 00:52:17,360 		3360 of 10000 with 90.06% 	 Time used:  0.00 sec
2023-04-01 00:52:17,368 		3384 of 10000 with 90.07% 	 Time used:  0.01 sec
2023-04-01 00:52:17,378 		3408 of 10000 with 90.05% 	 Time used:  0.01 sec
2023-04-01 00:52:17,386 		3432 of 10000 with 90.06% 	 Time used:  0.01 sec
2023-04-01 00:52:17,393 		3456 of 10000 with 90.05% 	 Time used:  0.01 sec
2023-04-01 00:52:17,398 		3480 of 10000 with 90.03% 	 Time used:  0.00 sec
2023-04-01 00:52:17,410 		3504 of 10000 with 90.04% 	 Time used:  0.01 sec
2023-04-01 00:52:17,420 		3528 of 10000 with 90.08% 	 Time used:  0.01 sec
2023-04-01 00:52:17,430 		3552 of 10000 with 90.03% 	 Time used:  0.01 sec
2023-04-01 00:52:17,437 		3576 of 10000 with 90.02% 	 Time used:  0.01 sec
2023-04-01 00:52:17,444 		3600 of 10000 with 90.03% 	 Time used:  0.01 sec
2023-04-01 00:52:17,449 		3624 of 10000 with 90.01% 	 Time used:  0.00 sec
2023-04-01 00:52:17,454 		3648 of 10000 with 89.97% 	 Time used:  0.00 sec
2023-04-01 00:52:17,459 		3672 of 10000 with 89.92% 	 Time used:  0.00 sec
2023-04-01 00:52:17,463 		3696 of 10000 with 89.94% 	 Time used:  0.00 sec
2023-04-01 00:52:17,469 		3720 of 10000 with 89.97% 	 Time used:  0.01 sec
2023-04-01 00:52:17,477 		3744 of 10000 with 89.93% 	 Time used:  0.01 sec
2023-04-01 00:52:17,485 		3768 of 10000 with 89.94% 	 Time used:  0.01 sec
2023-04-01 00:52:17,490 		3792 of 10000 with 89.98% 	 Time used:  0.00 sec
2023-04-01 00:52:17,494 		3816 of 10000 with 89.94% 	 Time used:  0.00 sec
2023-04-01 00:52:17,499 		3840 of 10000 with 89.92% 	 Time used:  0.00 sec
2023-04-01 00:52:17,507 		3864 of 10000 with 89.96% 	 Time used:  0.01 sec
2023-04-01 00:52:17,516 		3888 of 10000 with 89.89% 	 Time used:  0.01 sec
2023-04-01 00:52:17,529 		3912 of 10000 with 89.90% 	 Time used:  0.01 sec
2023-04-01 00:52:17,548 		3936 of 10000 with 89.96% 	 Time used:  0.02 sec
2023-04-01 00:52:17,555 		3960 of 10000 with 89.90% 	 Time used:  0.01 sec
2023-04-01 00:52:17,564 		3984 of 10000 with 89.93% 	 Time used:  0.01 sec
2023-04-01 00:52:17,577 		4008 of 10000 with 89.92% 	 Time used:  0.01 sec
2023-04-01 00:52:17,593 		4032 of 10000 with 89.96% 	 Time used:  0.01 sec
2023-04-01 00:52:17,598 		4056 of 10000 with 89.99% 	 Time used:  0.00 sec
2023-04-01 00:52:17,607 		4080 of 10000 with 90.00% 	 Time used:  0.01 sec
2023-04-01 00:52:17,612 		4104 of 10000 with 90.03% 	 Time used:  0.01 sec
2023-04-01 00:52:17,616 		4128 of 10000 with 90.00% 	 Time used:  0.00 sec
2023-04-01 00:52:17,621 		4152 of 10000 with 89.96% 	 Time used:  0.00 sec
2023-04-01 00:52:17,625 		4176 of 10000 with 89.89% 	 Time used:  0.00 sec
2023-04-01 00:52:17,628 		4200 of 10000 with 89.86% 	 Time used:  0.00 sec
2023-04-01 00:52:17,633 		4224 of 10000 with 89.87% 	 Time used:  0.00 sec
2023-04-01 00:52:17,639 		4248 of 10000 with 89.88% 	 Time used:  0.01 sec
2023-04-01 00:52:17,642 		4272 of 10000 with 89.82% 	 Time used:  0.00 sec
2023-04-01 00:52:17,648 		4296 of 10000 with 89.80% 	 Time used:  0.00 sec
2023-04-01 00:52:17,654 		4320 of 10000 with 89.84% 	 Time used:  0.01 sec
2023-04-01 00:52:17,667 		4344 of 10000 with 89.87% 	 Time used:  0.01 sec
2023-04-01 00:52:17,672 		4368 of 10000 with 89.93% 	 Time used:  0.00 sec
2023-04-01 00:52:17,681 		4392 of 10000 with 89.98% 	 Time used:  0.01 sec
2023-04-01 00:52:17,693 		4416 of 10000 with 89.95% 	 Time used:  0.01 sec
2023-04-01 00:52:17,701 		4440 of 10000 with 89.89% 	 Time used:  0.01 sec
2023-04-01 00:52:17,705 		4464 of 10000 with 89.87% 	 Time used:  0.00 sec
2023-04-01 00:52:17,712 		4488 of 10000 with 89.91% 	 Time used:  0.01 sec
2023-04-01 00:52:17,721 		4512 of 10000 with 89.92% 	 Time used:  0.01 sec
2023-04-01 00:52:17,727 		4536 of 10000 with 89.93% 	 Time used:  0.01 sec
2023-04-01 00:52:17,733 		4560 of 10000 with 89.96% 	 Time used:  0.01 sec
2023-04-01 00:52:17,748 		4584 of 10000 with 89.99% 	 Time used:  0.01 sec
2023-04-01 00:52:17,757 		4608 of 10000 with 90.02% 	 Time used:  0.01 sec
2023-04-01 00:52:17,762 		4632 of 10000 with 90.05% 	 Time used:  0.00 sec
2023-04-01 00:52:17,774 		4656 of 10000 with 90.06% 	 Time used:  0.01 sec
2023-04-01 00:52:17,788 		4680 of 10000 with 90.02% 	 Time used:  0.01 sec
2023-04-01 00:52:17,808 		4704 of 10000 with 90.03% 	 Time used:  0.02 sec
2023-04-01 00:52:17,820 		4728 of 10000 with 90.06% 	 Time used:  0.01 sec
2023-04-01 00:52:17,832 		4752 of 10000 with 90.03% 	 Time used:  0.01 sec
2023-04-01 00:52:17,845 		4776 of 10000 with 90.01% 	 Time used:  0.01 sec
2023-04-01 00:52:17,855 		4800 of 10000 with 90.00% 	 Time used:  0.01 sec
2023-04-01 00:52:17,863 		4824 of 10000 with 90.01% 	 Time used:  0.01 sec
2023-04-01 00:52:17,871 		4848 of 10000 with 90.02% 	 Time used:  0.01 sec
2023-04-01 00:52:17,877 		4872 of 10000 with 90.05% 	 Time used:  0.01 sec
2023-04-01 00:52:17,884 		4896 of 10000 with 90.05% 	 Time used:  0.01 sec
2023-04-01 00:52:17,891 		4920 of 10000 with 90.04% 	 Time used:  0.01 sec
2023-04-01 00:52:17,903 		4944 of 10000 with 90.01% 	 Time used:  0.01 sec
2023-04-01 00:52:17,911 		4968 of 10000 with 90.02% 	 Time used:  0.01 sec
2023-04-01 00:52:17,925 		4992 of 10000 with 90.02% 	 Time used:  0.01 sec
2023-04-01 00:52:17,931 		5016 of 10000 with 90.01% 	 Time used:  0.01 sec
2023-04-01 00:52:17,936 		5040 of 10000 with 90.00% 	 Time used:  0.01 sec
2023-04-01 00:52:17,944 		5064 of 10000 with 90.03% 	 Time used:  0.01 sec
2023-04-01 00:52:17,953 		5088 of 10000 with 90.02% 	 Time used:  0.01 sec
2023-04-01 00:52:17,964 		5112 of 10000 with 90.06% 	 Time used:  0.01 sec
2023-04-01 00:52:17,969 		5136 of 10000 with 90.09% 	 Time used:  0.01 sec
2023-04-01 00:52:17,974 		5160 of 10000 with 90.12% 	 Time used:  0.00 sec
2023-04-01 00:52:17,986 		5184 of 10000 with 90.10% 	 Time used:  0.01 sec
2023-04-01 00:52:17,994 		5208 of 10000 with 90.09% 	 Time used:  0.01 sec
2023-04-01 00:52:17,999 		5232 of 10000 with 90.12% 	 Time used:  0.00 sec
2023-04-01 00:52:18,004 		5256 of 10000 with 90.09% 	 Time used:  0.00 sec
2023-04-01 00:52:18,016 		5280 of 10000 with 90.09% 	 Time used:  0.01 sec
2023-04-01 00:52:18,024 		5304 of 10000 with 90.12% 	 Time used:  0.01 sec
2023-04-01 00:52:18,032 		5328 of 10000 with 90.09% 	 Time used:  0.01 sec
2023-04-01 00:52:18,040 		5352 of 10000 with 90.06% 	 Time used:  0.01 sec
2023-04-01 00:52:18,054 		5376 of 10000 with 90.10% 	 Time used:  0.01 sec
2023-04-01 00:52:18,064 		5400 of 10000 with 90.15% 	 Time used:  0.01 sec
2023-04-01 00:52:18,082 		5424 of 10000 with 90.19% 	 Time used:  0.02 sec
2023-04-01 00:52:18,093 		5448 of 10000 with 90.18% 	 Time used:  0.01 sec
2023-04-01 00:52:18,101 		5472 of 10000 with 90.19% 	 Time used:  0.01 sec
2023-04-01 00:52:18,116 		5496 of 10000 with 90.19% 	 Time used:  0.01 sec
2023-04-01 00:52:18,125 		5520 of 10000 with 90.16% 	 Time used:  0.01 sec
2023-04-01 00:52:18,133 		5544 of 10000 with 90.13% 	 Time used:  0.01 sec
2023-04-01 00:52:18,138 		5568 of 10000 with 90.14% 	 Time used:  0.00 sec
2023-04-01 00:52:18,143 		5592 of 10000 with 90.11% 	 Time used:  0.00 sec
2023-04-01 00:52:18,152 		5616 of 10000 with 90.05% 	 Time used:  0.01 sec
2023-04-01 00:52:18,164 		5640 of 10000 with 90.07% 	 Time used:  0.01 sec
2023-04-01 00:52:18,179 		5664 of 10000 with 90.06% 	 Time used:  0.01 sec
2023-04-01 00:52:18,192 		5688 of 10000 with 90.08% 	 Time used:  0.01 sec
2023-04-01 00:52:18,207 		5712 of 10000 with 90.07% 	 Time used:  0.01 sec
2023-04-01 00:52:18,223 		5736 of 10000 with 90.08% 	 Time used:  0.02 sec
2023-04-01 00:52:18,232 		5760 of 10000 with 90.12% 	 Time used:  0.01 sec
2023-04-01 00:52:18,241 		5784 of 10000 with 90.16% 	 Time used:  0.01 sec
2023-04-01 00:52:18,254 		5808 of 10000 with 90.10% 	 Time used:  0.01 sec
2023-04-01 00:52:18,265 		5832 of 10000 with 90.07% 	 Time used:  0.01 sec
2023-04-01 00:52:18,279 		5856 of 10000 with 90.10% 	 Time used:  0.01 sec
2023-04-01 00:52:18,285 		5880 of 10000 with 90.14% 	 Time used:  0.01 sec
2023-04-01 00:52:18,290 		5904 of 10000 with 90.14% 	 Time used:  0.00 sec
2023-04-01 00:52:18,296 		5928 of 10000 with 90.13% 	 Time used:  0.01 sec
2023-04-01 00:52:18,301 		5952 of 10000 with 90.10% 	 Time used:  0.00 sec
2023-04-01 00:52:18,305 		5976 of 10000 with 90.06% 	 Time used:  0.00 sec
2023-04-01 00:52:18,309 		6000 of 10000 with 90.08% 	 Time used:  0.00 sec
2023-04-01 00:52:18,313 		6024 of 10000 with 90.09% 	 Time used:  0.00 sec
2023-04-01 00:52:18,319 		6048 of 10000 with 90.10% 	 Time used:  0.01 sec
2023-04-01 00:52:18,323 		6072 of 10000 with 90.07% 	 Time used:  0.00 sec
2023-04-01 00:52:18,328 		6096 of 10000 with 90.09% 	 Time used:  0.00 sec
2023-04-01 00:52:18,333 		6120 of 10000 with 90.10% 	 Time used:  0.00 sec
2023-04-01 00:52:18,341 		6144 of 10000 with 90.12% 	 Time used:  0.01 sec
2023-04-01 00:52:18,348 		6168 of 10000 with 90.13% 	 Time used:  0.01 sec
2023-04-01 00:52:18,362 		6192 of 10000 with 90.15% 	 Time used:  0.01 sec
2023-04-01 00:52:18,369 		6216 of 10000 with 90.17% 	 Time used:  0.01 sec
2023-04-01 00:52:18,380 		6240 of 10000 with 90.18% 	 Time used:  0.01 sec
2023-04-01 00:52:18,393 		6264 of 10000 with 90.15% 	 Time used:  0.01 sec
2023-04-01 00:52:18,403 		6288 of 10000 with 90.14% 	 Time used:  0.01 sec
2023-04-01 00:52:18,412 		6312 of 10000 with 90.16% 	 Time used:  0.01 sec
2023-04-01 00:52:18,418 		6336 of 10000 with 90.14% 	 Time used:  0.00 sec
2023-04-01 00:52:18,422 		6360 of 10000 with 90.14% 	 Time used:  0.00 sec
2023-04-01 00:52:18,428 		6384 of 10000 with 90.16% 	 Time used:  0.01 sec
2023-04-01 00:52:18,434 		6408 of 10000 with 90.15% 	 Time used:  0.01 sec
2023-04-01 00:52:18,441 		6432 of 10000 with 90.16% 	 Time used:  0.01 sec
2023-04-01 00:52:18,450 		6456 of 10000 with 90.13% 	 Time used:  0.01 sec
2023-04-01 00:52:18,462 		6480 of 10000 with 90.11% 	 Time used:  0.01 sec
2023-04-01 00:52:18,467 		6504 of 10000 with 90.13% 	 Time used:  0.01 sec
2023-04-01 00:52:18,472 		6528 of 10000 with 90.17% 	 Time used:  0.00 sec
2023-04-01 00:52:18,479 		6552 of 10000 with 90.16% 	 Time used:  0.01 sec
2023-04-01 00:52:18,484 		6576 of 10000 with 90.15% 	 Time used:  0.00 sec
2023-04-01 00:52:18,489 		6600 of 10000 with 90.14% 	 Time used:  0.00 sec
2023-04-01 00:52:18,492 		6624 of 10000 with 90.17% 	 Time used:  0.00 sec
2023-04-01 00:52:18,496 		6648 of 10000 with 90.21% 	 Time used:  0.00 sec
2023-04-01 00:52:18,500 		6672 of 10000 with 90.21% 	 Time used:  0.00 sec
2023-04-01 00:52:18,508 		6696 of 10000 with 90.19% 	 Time used:  0.01 sec
2023-04-01 00:52:18,512 		6720 of 10000 with 90.19% 	 Time used:  0.00 sec
2023-04-01 00:52:18,518 		6744 of 10000 with 90.17% 	 Time used:  0.01 sec
2023-04-01 00:52:18,527 		6768 of 10000 with 90.17% 	 Time used:  0.01 sec
2023-04-01 00:52:18,538 		6792 of 10000 with 90.19% 	 Time used:  0.01 sec
2023-04-01 00:52:18,550 		6816 of 10000 with 90.17% 	 Time used:  0.01 sec
2023-04-01 00:52:18,559 		6840 of 10000 with 90.19% 	 Time used:  0.01 sec
2023-04-01 00:52:18,566 		6864 of 10000 with 90.17% 	 Time used:  0.01 sec
2023-04-01 00:52:18,571 		6888 of 10000 with 90.20% 	 Time used:  0.00 sec
2023-04-01 00:52:18,575 		6912 of 10000 with 90.19% 	 Time used:  0.00 sec
2023-04-01 00:52:18,579 		6936 of 10000 with 90.17% 	 Time used:  0.00 sec
2023-04-01 00:52:18,583 		6960 of 10000 with 90.16% 	 Time used:  0.00 sec
2023-04-01 00:52:18,586 		6984 of 10000 with 90.18% 	 Time used:  0.00 sec
2023-04-01 00:52:18,592 		7008 of 10000 with 90.17% 	 Time used:  0.00 sec
2023-04-01 00:52:18,597 		7032 of 10000 with 90.15% 	 Time used:  0.01 sec
2023-04-01 00:52:18,601 		7056 of 10000 with 90.12% 	 Time used:  0.00 sec
2023-04-01 00:52:18,605 		7080 of 10000 with 90.11% 	 Time used:  0.00 sec
2023-04-01 00:52:18,615 		7104 of 10000 with 90.10% 	 Time used:  0.01 sec
2023-04-01 00:52:18,621 		7128 of 10000 with 90.07% 	 Time used:  0.00 sec
2023-04-01 00:52:18,627 		7152 of 10000 with 90.07% 	 Time used:  0.01 sec
2023-04-01 00:52:18,637 		7176 of 10000 with 90.09% 	 Time used:  0.01 sec
2023-04-01 00:52:18,652 		7200 of 10000 with 90.07% 	 Time used:  0.01 sec
2023-04-01 00:52:18,659 		7224 of 10000 with 90.09% 	 Time used:  0.01 sec
2023-04-01 00:52:18,668 		7248 of 10000 with 90.11% 	 Time used:  0.01 sec
2023-04-01 00:52:18,676 		7272 of 10000 with 90.10% 	 Time used:  0.01 sec
2023-04-01 00:52:18,683 		7296 of 10000 with 90.12% 	 Time used:  0.01 sec
2023-04-01 00:52:18,690 		7320 of 10000 with 90.11% 	 Time used:  0.01 sec
2023-04-01 00:52:18,698 		7344 of 10000 with 90.10% 	 Time used:  0.01 sec
2023-04-01 00:52:18,705 		7368 of 10000 with 90.11% 	 Time used:  0.01 sec
2023-04-01 00:52:18,709 		7392 of 10000 with 90.11% 	 Time used:  0.00 sec
2023-04-01 00:52:18,716 		7416 of 10000 with 90.10% 	 Time used:  0.01 sec
2023-04-01 00:52:18,725 		7440 of 10000 with 90.12% 	 Time used:  0.01 sec
2023-04-01 00:52:18,730 		7464 of 10000 with 90.15% 	 Time used:  0.00 sec
2023-04-01 00:52:18,734 		7488 of 10000 with 90.16% 	 Time used:  0.00 sec
2023-04-01 00:52:18,738 		7512 of 10000 with 90.16% 	 Time used:  0.00 sec
2023-04-01 00:52:18,742 		7536 of 10000 with 90.17% 	 Time used:  0.00 sec
2023-04-01 00:52:18,746 		7560 of 10000 with 90.19% 	 Time used:  0.00 sec
2023-04-01 00:52:18,749 		7584 of 10000 with 90.20% 	 Time used:  0.00 sec
2023-04-01 00:52:18,754 		7608 of 10000 with 90.21% 	 Time used:  0.00 sec
2023-04-01 00:52:18,759 		7632 of 10000 with 90.24% 	 Time used:  0.01 sec
2023-04-01 00:52:18,763 		7656 of 10000 with 90.23% 	 Time used:  0.00 sec
2023-04-01 00:52:18,767 		7680 of 10000 with 90.25% 	 Time used:  0.00 sec
2023-04-01 00:52:18,771 		7704 of 10000 with 90.28% 	 Time used:  0.00 sec
2023-04-01 00:52:18,775 		7728 of 10000 with 90.28% 	 Time used:  0.00 sec
2023-04-01 00:52:18,779 		7752 of 10000 with 90.31% 	 Time used:  0.00 sec
2023-04-01 00:52:18,783 		7776 of 10000 with 90.32% 	 Time used:  0.00 sec
2023-04-01 00:52:18,787 		7800 of 10000 with 90.31% 	 Time used:  0.00 sec
2023-04-01 00:52:18,792 		7824 of 10000 with 90.27% 	 Time used:  0.00 sec
2023-04-01 00:52:18,798 		7848 of 10000 with 90.29% 	 Time used:  0.01 sec
2023-04-01 00:52:18,811 		7872 of 10000 with 90.31% 	 Time used:  0.01 sec
2023-04-01 00:52:18,820 		7896 of 10000 with 90.32% 	 Time used:  0.01 sec
2023-04-01 00:52:18,830 		7920 of 10000 with 90.29% 	 Time used:  0.01 sec
2023-04-01 00:52:18,836 		7944 of 10000 with 90.31% 	 Time used:  0.01 sec
2023-04-01 00:52:18,840 		7968 of 10000 with 90.29% 	 Time used:  0.00 sec
2023-04-01 00:52:18,844 		7992 of 10000 with 90.25% 	 Time used:  0.00 sec
2023-04-01 00:52:18,850 		8016 of 10000 with 90.26% 	 Time used:  0.01 sec
2023-04-01 00:52:18,855 		8040 of 10000 with 90.27% 	 Time used:  0.00 sec
2023-04-01 00:52:18,862 		8064 of 10000 with 90.29% 	 Time used:  0.01 sec
2023-04-01 00:52:18,875 		8088 of 10000 with 90.27% 	 Time used:  0.01 sec
2023-04-01 00:52:18,880 		8112 of 10000 with 90.29% 	 Time used:  0.00 sec
2023-04-01 00:52:18,888 		8136 of 10000 with 90.27% 	 Time used:  0.01 sec
2023-04-01 00:52:18,899 		8160 of 10000 with 90.21% 	 Time used:  0.01 sec
2023-04-01 00:52:18,903 		8184 of 10000 with 90.24% 	 Time used:  0.00 sec
2023-04-01 00:52:18,909 		8208 of 10000 with 90.24% 	 Time used:  0.01 sec
2023-04-01 00:52:18,919 		8232 of 10000 with 90.27% 	 Time used:  0.01 sec
2023-04-01 00:52:18,927 		8256 of 10000 with 90.27% 	 Time used:  0.01 sec
2023-04-01 00:52:18,940 		8280 of 10000 with 90.28% 	 Time used:  0.01 sec
2023-04-01 00:52:18,949 		8304 of 10000 with 90.26% 	 Time used:  0.01 sec
2023-04-01 00:52:18,964 		8328 of 10000 with 90.27% 	 Time used:  0.01 sec
2023-04-01 00:52:18,977 		8352 of 10000 with 90.28% 	 Time used:  0.01 sec
2023-04-01 00:52:18,987 		8376 of 10000 with 90.29% 	 Time used:  0.01 sec
2023-04-01 00:52:18,995 		8400 of 10000 with 90.30% 	 Time used:  0.01 sec
2023-04-01 00:52:19,001 		8424 of 10000 with 90.31% 	 Time used:  0.01 sec
2023-04-01 00:52:19,005 		8448 of 10000 with 90.33% 	 Time used:  0.00 sec
2023-04-01 00:52:19,009 		8472 of 10000 with 90.31% 	 Time used:  0.00 sec
2023-04-01 00:52:19,013 		8496 of 10000 with 90.34% 	 Time used:  0.00 sec
2023-04-01 00:52:19,017 		8520 of 10000 with 90.34% 	 Time used:  0.00 sec
2023-04-01 00:52:19,021 		8544 of 10000 with 90.34% 	 Time used:  0.00 sec
2023-04-01 00:52:19,024 		8568 of 10000 with 90.37% 	 Time used:  0.00 sec
2023-04-01 00:52:19,029 		8592 of 10000 with 90.37% 	 Time used:  0.00 sec
2023-04-01 00:52:19,033 		8616 of 10000 with 90.38% 	 Time used:  0.00 sec
2023-04-01 00:52:19,037 		8640 of 10000 with 90.36% 	 Time used:  0.00 sec
2023-04-01 00:52:19,041 		8664 of 10000 with 90.35% 	 Time used:  0.00 sec
2023-04-01 00:52:19,045 		8688 of 10000 with 90.34% 	 Time used:  0.00 sec
2023-04-01 00:52:19,049 		8712 of 10000 with 90.32% 	 Time used:  0.00 sec
2023-04-01 00:52:19,053 		8736 of 10000 with 90.32% 	 Time used:  0.00 sec
2023-04-01 00:52:19,057 		8760 of 10000 with 90.30% 	 Time used:  0.00 sec
2023-04-01 00:52:19,060 		8784 of 10000 with 90.27% 	 Time used:  0.00 sec
2023-04-01 00:52:19,065 		8808 of 10000 with 90.26% 	 Time used:  0.00 sec
2023-04-01 00:52:19,069 		8832 of 10000 with 90.25% 	 Time used:  0.00 sec
2023-04-01 00:52:19,072 		8856 of 10000 with 90.26% 	 Time used:  0.00 sec
2023-04-01 00:52:19,076 		8880 of 10000 with 90.25% 	 Time used:  0.00 sec
2023-04-01 00:52:19,080 		8904 of 10000 with 90.26% 	 Time used:  0.00 sec
2023-04-01 00:52:19,086 		8928 of 10000 with 90.26% 	 Time used:  0.01 sec
2023-04-01 00:52:19,101 		8952 of 10000 with 90.24% 	 Time used:  0.01 sec
2023-04-01 00:52:19,114 		8976 of 10000 with 90.25% 	 Time used:  0.01 sec
2023-04-01 00:52:19,127 		9000 of 10000 with 90.26% 	 Time used:  0.01 sec
2023-04-01 00:52:19,137 		9024 of 10000 with 90.26% 	 Time used:  0.01 sec
2023-04-01 00:52:19,143 		9048 of 10000 with 90.26% 	 Time used:  0.01 sec
2023-04-01 00:52:19,149 		9072 of 10000 with 90.22% 	 Time used:  0.01 sec
2023-04-01 00:52:19,154 		9096 of 10000 with 90.22% 	 Time used:  0.00 sec
2023-04-01 00:52:19,160 		9120 of 10000 with 90.23% 	 Time used:  0.01 sec
2023-04-01 00:52:19,166 		9144 of 10000 with 90.21% 	 Time used:  0.01 sec
2023-04-01 00:52:19,171 		9168 of 10000 with 90.22% 	 Time used:  0.00 sec
2023-04-01 00:52:19,180 		9192 of 10000 with 90.22% 	 Time used:  0.01 sec
2023-04-01 00:52:19,184 		9216 of 10000 with 90.19% 	 Time used:  0.00 sec
2023-04-01 00:52:19,188 		9240 of 10000 with 90.16% 	 Time used:  0.00 sec
2023-04-01 00:52:19,193 		9264 of 10000 with 90.13% 	 Time used:  0.01 sec
2023-04-01 00:52:19,198 		9288 of 10000 with 90.14% 	 Time used:  0.00 sec
2023-04-01 00:52:19,204 		9312 of 10000 with 90.12% 	 Time used:  0.01 sec
2023-04-01 00:52:19,211 		9336 of 10000 with 90.08% 	 Time used:  0.01 sec
2023-04-01 00:52:19,218 		9360 of 10000 with 90.10% 	 Time used:  0.01 sec
2023-04-01 00:52:19,227 		9384 of 10000 with 90.12% 	 Time used:  0.01 sec
2023-04-01 00:52:19,236 		9408 of 10000 with 90.14% 	 Time used:  0.01 sec
2023-04-01 00:52:19,251 		9432 of 10000 with 90.16% 	 Time used:  0.01 sec
2023-04-01 00:52:19,264 		9456 of 10000 with 90.12% 	 Time used:  0.01 sec
2023-04-01 00:52:19,276 		9480 of 10000 with 90.15% 	 Time used:  0.01 sec
2023-04-01 00:52:19,284 		9504 of 10000 with 90.14% 	 Time used:  0.01 sec
2023-04-01 00:52:19,291 		9528 of 10000 with 90.17% 	 Time used:  0.01 sec
2023-04-01 00:52:19,298 		9552 of 10000 with 90.14% 	 Time used:  0.01 sec
2023-04-01 00:52:19,312 		9576 of 10000 with 90.14% 	 Time used:  0.01 sec
2023-04-01 00:52:19,324 		9600 of 10000 with 90.14% 	 Time used:  0.01 sec
2023-04-01 00:52:19,335 		9624 of 10000 with 90.13% 	 Time used:  0.01 sec
2023-04-01 00:52:19,344 		9648 of 10000 with 90.13% 	 Time used:  0.01 sec
2023-04-01 00:52:19,352 		9672 of 10000 with 90.13% 	 Time used:  0.01 sec
2023-04-01 00:52:19,371 		9696 of 10000 with 90.12% 	 Time used:  0.02 sec
2023-04-01 00:52:19,377 		9720 of 10000 with 90.13% 	 Time used:  0.01 sec
2023-04-01 00:52:19,381 		9744 of 10000 with 90.13% 	 Time used:  0.00 sec
2023-04-01 00:52:19,385 		9768 of 10000 with 90.13% 	 Time used:  0.00 sec
2023-04-01 00:52:19,391 		9792 of 10000 with 90.15% 	 Time used:  0.01 sec
2023-04-01 00:52:19,401 		9816 of 10000 with 90.17% 	 Time used:  0.01 sec
2023-04-01 00:52:19,416 		9840 of 10000 with 90.18% 	 Time used:  0.01 sec
2023-04-01 00:52:19,434 		9864 of 10000 with 90.19% 	 Time used:  0.02 sec
2023-04-01 00:52:19,444 		9888 of 10000 with 90.19% 	 Time used:  0.01 sec
2023-04-01 00:52:19,461 		9912 of 10000 with 90.20% 	 Time used:  0.02 sec
2023-04-01 00:52:19,471 		9936 of 10000 with 90.22% 	 Time used:  0.01 sec
2023-04-01 00:52:19,475 		9960 of 10000 with 90.20% 	 Time used:  0.00 sec
2023-04-01 00:52:19,480 		9984 of 10000 with 90.20% 	 Time used:  0.00 sec
2023-04-01 00:52:19,484 		10000 of 10000 with 90.20% 	 Time used:  0.00 sec
2023-04-01 00:52:19,484 
2023-04-01 00:52:19,486 			Learning rate: weights:   1.000e-07    
2023-04-01 00:52:19,487 			Last test performance: 90.20%
2023-04-01 00:52:19,487 ----------------
2023-04-01 00:52:19,757   88  =>  0    		Training 486 pattern with 89.17% 	Forward time: 	 0.24 sec
2023-04-01 00:52:19,757 			Loss:    1.215e-02    			Backward time: 	 0.01 sec 
2023-04-01 00:52:19,800 			Learning rate: weights:   1.000e-07    
2023-04-01 00:52:19,800 			Last test performance: 90.20%
2023-04-01 00:52:19,800 ----------------
2023-04-01 00:52:20,003   88  =>  1    		Training 486 pattern with 90.62% 	Forward time: 	 0.19 sec
2023-04-01 00:52:20,004 			Loss:    9.063e-03    			Backward time: 	 0.01 sec 
2023-04-01 00:52:20,179 			Learning rate: weights:   1.000e-07    
2023-04-01 00:52:20,180 			Last test performance: 90.20%
2023-04-01 00:52:20,180 ----------------
2023-04-01 00:52:20,358   88  =>  2    		Training 486 pattern with 91.04% 	Forward time: 	 0.16 sec
2023-04-01 00:52:20,358 			Loss:    1.004e-02    			Backward time: 	 0.01 sec 
2023-04-01 00:52:20,418 			Learning rate: weights:   1.000e-07    
2023-04-01 00:52:20,418 			Last test performance: 90.20%
2023-04-01 00:52:20,418 ----------------
2023-04-01 00:52:20,613   88  =>  3    		Training 486 pattern with 90.42% 	Forward time: 	 0.18 sec
2023-04-01 00:52:20,613 			Loss:    1.062e-02    			Backward time: 	 0.01 sec 
2023-04-01 00:52:20,734 			Learning rate: weights:   1.000e-07    
2023-04-01 00:52:20,734 			Last test performance: 90.20%
2023-04-01 00:52:20,734 ----------------
2023-04-01 00:52:20,898   88  =>  4    		Training 486 pattern with 89.79% 	Forward time: 	 0.15 sec
2023-04-01 00:52:20,898 			Loss:    1.137e-02    			Backward time: 	 0.01 sec 
2023-04-01 00:52:21,096 			Learning rate: weights:   1.000e-07    
2023-04-01 00:52:21,096 			Last test performance: 90.20%
2023-04-01 00:52:21,096 ----------------
2023-04-01 00:52:21,271   88  =>  5    		Training 486 pattern with 90.83% 	Forward time: 	 0.16 sec
2023-04-01 00:52:21,271 			Loss:    1.074e-02    			Backward time: 	 0.01 sec 
2023-04-01 00:52:21,511 			Learning rate: weights:   1.000e-07    
2023-04-01 00:52:21,511 			Last test performance: 90.20%
2023-04-01 00:52:21,511 ----------------
2023-04-01 00:52:21,664   88  =>  6    		Training 486 pattern with 88.96% 	Forward time: 	 0.14 sec
2023-04-01 00:52:21,664 			Loss:    1.090e-02    			Backward time: 	 0.01 sec 
2023-04-01 00:52:21,818 			Learning rate: weights:   1.000e-07    
2023-04-01 00:52:21,819 			Last test performance: 90.20%
2023-04-01 00:52:21,819 ----------------
2023-04-01 00:52:22,012   88  =>  7    		Training 486 pattern with 91.04% 	Forward time: 	 0.18 sec
2023-04-01 00:52:22,012 			Loss:    1.032e-02    			Backward time: 	 0.01 sec 
2023-04-01 00:52:22,195 			Learning rate: weights:   1.000e-07    
2023-04-01 00:52:22,195 			Last test performance: 90.20%
2023-04-01 00:52:22,195 ----------------
2023-04-01 00:52:22,411   88  =>  8    		Training 486 pattern with 90.42% 	Forward time: 	 0.20 sec
2023-04-01 00:52:22,411 			Loss:    1.100e-02    			Backward time: 	 0.01 sec 
2023-04-01 00:52:22,563 			Learning rate: weights:   1.000e-07    
2023-04-01 00:52:22,563 			Last test performance: 90.20%
2023-04-01 00:52:22,563 ----------------
2023-04-01 00:52:22,753   88  =>  9    		Training 486 pattern with 90.83% 	Forward time: 	 0.17 sec
2023-04-01 00:52:22,753 			Loss:    1.078e-02    			Backward time: 	 0.01 sec 
2023-04-01 00:52:22,817 			Learning rate: weights:   1.000e-07    
2023-04-01 00:52:22,817 			Last test performance: 90.20%
2023-04-01 00:52:22,817 ----------------
2023-04-01 00:52:22,999   88  =>  10   		Training 486 pattern with 89.58% 	Forward time: 	 0.17 sec
2023-04-01 00:52:22,999 			Loss:    1.064e-02    			Backward time: 	 0.01 sec 
2023-04-01 00:52:23,088 			Learning rate: weights:   1.000e-07    
2023-04-01 00:52:23,089 			Last test performance: 90.20%
2023-04-01 00:52:23,089 ----------------
2023-04-01 00:52:23,294   88  =>  11   		Training 486 pattern with 90.21% 	Forward time: 	 0.19 sec
2023-04-01 00:52:23,294 			Loss:    1.096e-02    			Backward time: 	 0.01 sec 
2023-04-01 00:52:23,450 			Learning rate: weights:   1.000e-07    
2023-04-01 00:52:23,450 			Last test performance: 90.20%
2023-04-01 00:52:23,450 ----------------
2023-04-01 00:52:23,625   88  =>  12   		Training 486 pattern with 90.00% 	Forward time: 	 0.16 sec
2023-04-01 00:52:23,625 			Loss:    1.083e-02    			Backward time: 	 0.01 sec 
2023-04-01 00:52:23,832 			Learning rate: weights:   1.000e-07    
2023-04-01 00:52:23,832 			Last test performance: 90.20%
2023-04-01 00:52:23,832 ----------------
2023-04-01 00:52:23,995   88  =>  13   		Training 486 pattern with 88.54% 	Forward time: 	 0.15 sec
2023-04-01 00:52:23,995 			Loss:    1.154e-02    			Backward time: 	 0.01 sec 
2023-04-01 00:52:24,179 			Learning rate: weights:   1.000e-07    
2023-04-01 00:52:24,179 			Last test performance: 90.20%
2023-04-01 00:52:24,179 ----------------
2023-04-01 00:52:24,368   88  =>  14   		Training 486 pattern with 87.92% 	Forward time: 	 0.17 sec
2023-04-01 00:52:24,368 			Loss:    1.338e-02    			Backward time: 	 0.01 sec 
2023-04-01 00:52:24,411 			Learning rate: weights:   1.000e-07    
2023-04-01 00:52:24,411 			Last test performance: 90.20%
2023-04-01 00:52:24,411 ----------------
2023-04-01 00:52:24,578   88  =>  15   		Training 486 pattern with 91.46% 	Forward time: 	 0.15 sec
2023-04-01 00:52:24,578 			Loss:    8.476e-03    			Backward time: 	 0.01 sec 
2023-04-01 00:52:24,655 			Learning rate: weights:   1.000e-07    
2023-04-01 00:52:24,655 			Last test performance: 90.20%
2023-04-01 00:52:24,655 ----------------
2023-04-01 00:52:24,848   88  =>  16   		Training 486 pattern with 91.04% 	Forward time: 	 0.18 sec
2023-04-01 00:52:24,848 			Loss:    1.118e-02    			Backward time: 	 0.01 sec 
2023-04-01 00:52:25,025 			Learning rate: weights:   1.000e-07    
2023-04-01 00:52:25,025 			Last test performance: 90.20%
2023-04-01 00:52:25,025 ----------------
2023-04-01 00:52:25,203   88  =>  17   		Training 486 pattern with 90.42% 	Forward time: 	 0.16 sec
2023-04-01 00:52:25,203 			Loss:    1.083e-02    			Backward time: 	 0.01 sec 
2023-04-01 00:52:25,281 			Learning rate: weights:   1.000e-07    
2023-04-01 00:52:25,281 			Last test performance: 90.20%
2023-04-01 00:52:25,281 ----------------
2023-04-01 00:52:25,453   88  =>  18   		Training 486 pattern with 90.62% 	Forward time: 	 0.15 sec
2023-04-01 00:52:25,453 			Loss:    9.251e-03    			Backward time: 	 0.01 sec 
2023-04-01 00:52:25,603 			Learning rate: weights:   1.000e-07    
2023-04-01 00:52:25,603 			Last test performance: 90.20%
2023-04-01 00:52:25,603 ----------------
2023-04-01 00:52:25,800   88  =>  19   		Training 486 pattern with 91.04% 	Forward time: 	 0.18 sec
2023-04-01 00:52:25,800 			Loss:    1.043e-02    			Backward time: 	 0.01 sec 
2023-04-01 00:52:25,947 			Learning rate: weights:   1.000e-07    
2023-04-01 00:52:25,947 			Last test performance: 90.20%
2023-04-01 00:52:25,947 ----------------
2023-04-01 00:52:26,143   88  =>  20   		Training 486 pattern with 91.67% 	Forward time: 	 0.17 sec
2023-04-01 00:52:26,143 			Loss:    9.245e-03    			Backward time: 	 0.02 sec 
2023-04-01 00:52:26,215 			Learning rate: weights:   1.000e-07    
2023-04-01 00:52:26,215 			Last test performance: 90.20%
2023-04-01 00:52:26,215 ----------------
2023-04-01 00:52:26,404   88  =>  21   		Training 486 pattern with 89.17% 	Forward time: 	 0.17 sec
2023-04-01 00:52:26,404 			Loss:    1.112e-02    			Backward time: 	 0.01 sec 
2023-04-01 00:52:26,468 			Learning rate: weights:   1.000e-07    
2023-04-01 00:52:26,468 			Last test performance: 90.20%
2023-04-01 00:52:26,468 ----------------
2023-04-01 00:52:26,633   88  =>  22   		Training 486 pattern with 90.00% 	Forward time: 	 0.15 sec
2023-04-01 00:52:26,633 			Loss:    1.032e-02    			Backward time: 	 0.01 sec 
2023-04-01 00:52:26,866 			Learning rate: weights:   1.000e-07    
2023-04-01 00:52:26,866 			Last test performance: 90.20%
2023-04-01 00:52:26,866 ----------------
2023-04-01 00:52:27,042   88  =>  23   		Training 486 pattern with 91.88% 	Forward time: 	 0.16 sec
2023-04-01 00:52:27,042 			Loss:    1.043e-02    			Backward time: 	 0.01 sec 
2023-04-01 00:52:27,248 			Learning rate: weights:   1.000e-07    
2023-04-01 00:52:27,248 			Last test performance: 90.20%
2023-04-01 00:52:27,248 ----------------
2023-04-01 00:52:27,425   88  =>  24   		Training 486 pattern with 90.83% 	Forward time: 	 0.16 sec
2023-04-01 00:52:27,425 			Loss:    1.008e-02    			Backward time: 	 0.01 sec 
2023-04-01 00:52:27,575 			Learning rate: weights:   1.000e-07    
2023-04-01 00:52:27,575 			Last test performance: 90.20%
2023-04-01 00:52:27,575 ----------------
2023-04-01 00:52:27,747   88  =>  25   		Training 486 pattern with 88.96% 	Forward time: 	 0.16 sec
2023-04-01 00:52:27,747 			Loss:    1.245e-02    			Backward time: 	 0.01 sec 
2023-04-01 00:52:27,864 			Learning rate: weights:   1.000e-07    
2023-04-01 00:52:27,864 			Last test performance: 90.20%
2023-04-01 00:52:27,864 ----------------
2023-04-01 00:52:28,053   88  =>  26   		Training 486 pattern with 92.92% 	Forward time: 	 0.17 sec
2023-04-01 00:52:28,053 			Loss:    8.973e-03    			Backward time: 	 0.01 sec 
2023-04-01 00:52:28,176 			Learning rate: weights:   1.000e-07    
2023-04-01 00:52:28,176 			Last test performance: 90.20%
2023-04-01 00:52:28,176 ----------------
2023-04-01 00:52:28,356   88  =>  27   		Training 486 pattern with 88.33% 	Forward time: 	 0.16 sec
2023-04-01 00:52:28,356 			Loss:    1.253e-02    			Backward time: 	 0.01 sec 
2023-04-01 00:52:28,479 			Learning rate: weights:   1.000e-07    
2023-04-01 00:52:28,479 			Last test performance: 90.20%
2023-04-01 00:52:28,479 ----------------
2023-04-01 00:52:28,661   88  =>  28   		Training 486 pattern with 90.42% 	Forward time: 	 0.17 sec
2023-04-01 00:52:28,661 			Loss:    1.174e-02    			Backward time: 	 0.01 sec 
2023-04-01 00:52:28,866 			Learning rate: weights:   1.000e-07    
2023-04-01 00:52:28,866 			Last test performance: 90.20%
2023-04-01 00:52:28,866 ----------------
2023-04-01 00:52:29,021   88  =>  29   		Training 486 pattern with 91.67% 	Forward time: 	 0.14 sec
2023-04-01 00:52:29,021 			Loss:    9.328e-03    			Backward time: 	 0.01 sec 
2023-04-01 00:52:29,202 			Learning rate: weights:   1.000e-07    
2023-04-01 00:52:29,202 			Last test performance: 90.20%
2023-04-01 00:52:29,202 ----------------
2023-04-01 00:52:29,409   88  =>  30   		Training 486 pattern with 89.58% 	Forward time: 	 0.19 sec
2023-04-01 00:52:29,409 			Loss:    1.051e-02    			Backward time: 	 0.01 sec 
2023-04-01 00:52:29,582 			Learning rate: weights:   1.000e-07    
2023-04-01 00:52:29,582 			Last test performance: 90.20%
2023-04-01 00:52:29,582 ----------------
2023-04-01 00:52:29,743   88  =>  31   		Training 486 pattern with 90.21% 	Forward time: 	 0.15 sec
2023-04-01 00:52:29,744 			Loss:    1.131e-02    			Backward time: 	 0.01 sec 
2023-04-01 00:52:29,874 			Learning rate: weights:   1.000e-07    
2023-04-01 00:52:29,874 			Last test performance: 90.20%
2023-04-01 00:52:29,874 ----------------
2023-04-01 00:52:30,073   88  =>  32   		Training 486 pattern with 92.29% 	Forward time: 	 0.18 sec
2023-04-01 00:52:30,073 			Loss:    1.051e-02    			Backward time: 	 0.01 sec 
2023-04-01 00:52:30,237 			Learning rate: weights:   1.000e-07    
2023-04-01 00:52:30,238 			Last test performance: 90.20%
2023-04-01 00:52:30,238 ----------------
2023-04-01 00:52:30,405   88  =>  33   		Training 486 pattern with 90.83% 	Forward time: 	 0.15 sec
2023-04-01 00:52:30,405 			Loss:    9.622e-03    			Backward time: 	 0.01 sec 
2023-04-01 00:52:30,573 			Learning rate: weights:   1.000e-07    
2023-04-01 00:52:30,573 			Last test performance: 90.20%
2023-04-01 00:52:30,573 ----------------
2023-04-01 00:52:30,737   88  =>  34   		Training 486 pattern with 89.79% 	Forward time: 	 0.15 sec
2023-04-01 00:52:30,737 			Loss:    1.162e-02    			Backward time: 	 0.01 sec 
2023-04-01 00:52:31,052 			Learning rate: weights:   1.000e-07    
2023-04-01 00:52:31,052 			Last test performance: 90.20%
2023-04-01 00:52:31,052 ----------------
2023-04-01 00:52:31,252   88  =>  35   		Training 486 pattern with 90.62% 	Forward time: 	 0.18 sec
2023-04-01 00:52:31,252 			Loss:    1.035e-02    			Backward time: 	 0.01 sec 
2023-04-01 00:52:31,369 			Learning rate: weights:   1.000e-07    
2023-04-01 00:52:31,370 			Last test performance: 90.20%
2023-04-01 00:52:31,370 ----------------
2023-04-01 00:52:31,558   88  =>  36   		Training 486 pattern with 90.00% 	Forward time: 	 0.17 sec
2023-04-01 00:52:31,558 			Loss:    1.149e-02    			Backward time: 	 0.01 sec 
2023-04-01 00:52:31,795 			Learning rate: weights:   1.000e-07    
2023-04-01 00:52:31,795 			Last test performance: 90.20%
2023-04-01 00:52:31,796 ----------------
2023-04-01 00:52:31,967   88  =>  37   		Training 486 pattern with 91.25% 	Forward time: 	 0.16 sec
2023-04-01 00:52:31,967 			Loss:    9.602e-03    			Backward time: 	 0.01 sec 
2023-04-01 00:52:32,202 			Learning rate: weights:   1.000e-07    
2023-04-01 00:52:32,202 			Last test performance: 90.20%
2023-04-01 00:52:32,203 ----------------
2023-04-01 00:52:32,383   88  =>  38   		Training 486 pattern with 88.54% 	Forward time: 	 0.17 sec
2023-04-01 00:52:32,383 			Loss:    1.380e-02    			Backward time: 	 0.01 sec 
2023-04-01 00:52:32,525 			Learning rate: weights:   1.000e-07    
2023-04-01 00:52:32,525 			Last test performance: 90.20%
2023-04-01 00:52:32,525 ----------------
2023-04-01 00:52:32,753   88  =>  39   		Training 486 pattern with 87.50% 	Forward time: 	 0.21 sec
2023-04-01 00:52:32,753 			Loss:    1.343e-02    			Backward time: 	 0.01 sec 
2023-04-01 00:52:32,937 			Learning rate: weights:   1.000e-07    
2023-04-01 00:52:32,937 			Last test performance: 90.20%
2023-04-01 00:52:32,937 ----------------
2023-04-01 00:52:33,139   88  =>  40   		Training 486 pattern with 90.83% 	Forward time: 	 0.19 sec
2023-04-01 00:52:33,139 			Loss:    1.123e-02    			Backward time: 	 0.01 sec 
2023-04-01 00:52:33,257 			Learning rate: weights:   1.000e-07    
2023-04-01 00:52:33,257 			Last test performance: 90.20%
2023-04-01 00:52:33,257 ----------------
2023-04-01 00:52:33,439   88  =>  41   		Training 486 pattern with 90.00% 	Forward time: 	 0.17 sec
2023-04-01 00:52:33,440 			Loss:    1.019e-02    			Backward time: 	 0.01 sec 
2023-04-01 00:52:33,600 			Learning rate: weights:   1.000e-07    
2023-04-01 00:52:33,600 			Last test performance: 90.20%
2023-04-01 00:52:33,600 ----------------
2023-04-01 00:52:33,763   88  =>  42   		Training 486 pattern with 90.42% 	Forward time: 	 0.15 sec
2023-04-01 00:52:33,763 			Loss:    1.197e-02    			Backward time: 	 0.01 sec 
2023-04-01 00:52:33,819 			Learning rate: weights:   1.000e-07    
2023-04-01 00:52:33,819 			Last test performance: 90.20%
2023-04-01 00:52:33,819 ----------------
2023-04-01 00:52:34,052   88  =>  43   		Training 486 pattern with 90.21% 	Forward time: 	 0.21 sec
2023-04-01 00:52:34,052 			Loss:    1.183e-02    			Backward time: 	 0.01 sec 
2023-04-01 00:52:34,178 			Learning rate: weights:   1.000e-07    
2023-04-01 00:52:34,178 			Last test performance: 90.20%
2023-04-01 00:52:34,178 ----------------
2023-04-01 00:52:34,378   88  =>  44   		Training 486 pattern with 92.29% 	Forward time: 	 0.18 sec
2023-04-01 00:52:34,378 			Loss:    9.250e-03    			Backward time: 	 0.01 sec 
2023-04-01 00:52:34,439 			Learning rate: weights:   1.000e-07    
2023-04-01 00:52:34,439 			Last test performance: 90.20%
2023-04-01 00:52:34,439 ----------------
2023-04-01 00:52:34,610   88  =>  45   		Training 486 pattern with 91.46% 	Forward time: 	 0.16 sec
2023-04-01 00:52:34,610 			Loss:    1.003e-02    			Backward time: 	 0.01 sec 
2023-04-01 00:52:34,784 			Learning rate: weights:   1.000e-07    
2023-04-01 00:52:34,784 			Last test performance: 90.20%
2023-04-01 00:52:34,784 ----------------
2023-04-01 00:52:34,947   88  =>  46   		Training 486 pattern with 91.04% 	Forward time: 	 0.15 sec
2023-04-01 00:52:34,947 			Loss:    9.384e-03    			Backward time: 	 0.01 sec 
2023-04-01 00:52:35,030 			Learning rate: weights:   1.000e-07    
2023-04-01 00:52:35,030 			Last test performance: 90.20%
2023-04-01 00:52:35,030 ----------------
2023-04-01 00:52:35,226   88  =>  47   		Training 486 pattern with 90.00% 	Forward time: 	 0.18 sec
2023-04-01 00:52:35,226 			Loss:    9.424e-03    			Backward time: 	 0.01 sec 
2023-04-01 00:52:35,326 			Learning rate: weights:   1.000e-07    
2023-04-01 00:52:35,326 			Last test performance: 90.20%
2023-04-01 00:52:35,326 ----------------
2023-04-01 00:52:35,520   88  =>  48   		Training 486 pattern with 90.83% 	Forward time: 	 0.18 sec
2023-04-01 00:52:35,520 			Loss:    9.144e-03    			Backward time: 	 0.01 sec 
2023-04-01 00:52:35,599 			Learning rate: weights:   1.000e-07    
2023-04-01 00:52:35,599 			Last test performance: 90.20%
2023-04-01 00:52:35,599 ----------------
2023-04-01 00:52:35,801   88  =>  49   		Training 486 pattern with 88.54% 	Forward time: 	 0.18 sec
2023-04-01 00:52:35,802 			Loss:    1.218e-02    			Backward time: 	 0.01 sec 
2023-04-01 00:52:35,901 			Learning rate: weights:   1.000e-07    
2023-04-01 00:52:35,901 			Last test performance: 90.20%
2023-04-01 00:52:35,901 ----------------
2023-04-01 00:52:36,117   88  =>  50   		Training 486 pattern with 90.62% 	Forward time: 	 0.20 sec
2023-04-01 00:52:36,117 			Loss:    1.054e-02    			Backward time: 	 0.01 sec 
2023-04-01 00:52:36,286 			Learning rate: weights:   1.000e-07    
2023-04-01 00:52:36,286 			Last test performance: 90.20%
2023-04-01 00:52:36,286 ----------------
2023-04-01 00:52:36,508   88  =>  51   		Training 486 pattern with 89.17% 	Forward time: 	 0.20 sec
2023-04-01 00:52:36,508 			Loss:    1.084e-02    			Backward time: 	 0.01 sec 
2023-04-01 00:52:36,635 			Learning rate: weights:   1.000e-07    
2023-04-01 00:52:36,635 			Last test performance: 90.20%
2023-04-01 00:52:36,635 ----------------
2023-04-01 00:52:36,837   88  =>  52   		Training 486 pattern with 88.75% 	Forward time: 	 0.19 sec
2023-04-01 00:52:36,837 			Loss:    1.264e-02    			Backward time: 	 0.01 sec 
2023-04-01 00:52:36,926 			Learning rate: weights:   1.000e-07    
2023-04-01 00:52:36,926 			Last test performance: 90.20%
2023-04-01 00:52:36,926 ----------------
2023-04-01 00:52:37,103   88  =>  53   		Training 486 pattern with 92.50% 	Forward time: 	 0.16 sec
2023-04-01 00:52:37,103 			Loss:    8.574e-03    			Backward time: 	 0.01 sec 
2023-04-01 00:52:37,198 			Learning rate: weights:   1.000e-07    
2023-04-01 00:52:37,199 			Last test performance: 90.20%
2023-04-01 00:52:37,199 ----------------
2023-04-01 00:52:37,368   88  =>  54   		Training 486 pattern with 91.88% 	Forward time: 	 0.15 sec
2023-04-01 00:52:37,368 			Loss:    9.510e-03    			Backward time: 	 0.01 sec 
2023-04-01 00:52:37,557 			Learning rate: weights:   1.000e-07    
2023-04-01 00:52:37,557 			Last test performance: 90.20%
2023-04-01 00:52:37,557 ----------------
2023-04-01 00:52:37,716   88  =>  55   		Training 486 pattern with 89.79% 	Forward time: 	 0.15 sec
2023-04-01 00:52:37,716 			Loss:    1.130e-02    			Backward time: 	 0.01 sec 
2023-04-01 00:52:37,878 			Learning rate: weights:   1.000e-07    
2023-04-01 00:52:37,878 			Last test performance: 90.20%
2023-04-01 00:52:37,878 ----------------
2023-04-01 00:52:38,053   88  =>  56   		Training 486 pattern with 92.08% 	Forward time: 	 0.16 sec
2023-04-01 00:52:38,053 			Loss:    1.063e-02    			Backward time: 	 0.01 sec 
2023-04-01 00:52:38,214 			Learning rate: weights:   1.000e-07    
2023-04-01 00:52:38,214 			Last test performance: 90.20%
2023-04-01 00:52:38,214 ----------------
2023-04-01 00:52:38,377   88  =>  57   		Training 486 pattern with 92.29% 	Forward time: 	 0.15 sec
2023-04-01 00:52:38,377 			Loss:    1.011e-02    			Backward time: 	 0.01 sec 
2023-04-01 00:52:38,546 			Learning rate: weights:   1.000e-07    
2023-04-01 00:52:38,546 			Last test performance: 90.20%
2023-04-01 00:52:38,546 ----------------
2023-04-01 00:52:38,731   88  =>  58   		Training 486 pattern with 88.54% 	Forward time: 	 0.17 sec
2023-04-01 00:52:38,731 			Loss:    1.264e-02    			Backward time: 	 0.01 sec 
2023-04-01 00:52:38,855 			Learning rate: weights:   1.000e-07    
2023-04-01 00:52:38,855 			Last test performance: 90.20%
2023-04-01 00:52:38,855 ----------------
2023-04-01 00:52:39,056   88  =>  59   		Training 486 pattern with 91.25% 	Forward time: 	 0.18 sec
2023-04-01 00:52:39,056 			Loss:    1.014e-02    			Backward time: 	 0.01 sec 
2023-04-01 00:52:39,206 			Learning rate: weights:   1.000e-07    
2023-04-01 00:52:39,206 			Last test performance: 90.20%
2023-04-01 00:52:39,206 ----------------
2023-04-01 00:52:39,375   88  =>  60   		Training 486 pattern with 90.21% 	Forward time: 	 0.16 sec
2023-04-01 00:52:39,375 			Loss:    1.138e-02    			Backward time: 	 0.01 sec 
2023-04-01 00:52:39,712 			Learning rate: weights:   1.000e-07    
2023-04-01 00:52:39,712 			Last test performance: 90.20%
2023-04-01 00:52:39,712 ----------------
2023-04-01 00:52:39,906   88  =>  61   		Training 486 pattern with 89.58% 	Forward time: 	 0.18 sec
2023-04-01 00:52:39,906 			Loss:    1.121e-02    			Backward time: 	 0.01 sec 
2023-04-01 00:52:39,994 			Learning rate: weights:   1.000e-07    
2023-04-01 00:52:39,994 			Last test performance: 90.20%
2023-04-01 00:52:39,994 ----------------
2023-04-01 00:52:40,238   88  =>  62   		Training 486 pattern with 90.83% 	Forward time: 	 0.22 sec
2023-04-01 00:52:40,238 			Loss:    1.114e-02    			Backward time: 	 0.01 sec 
2023-04-01 00:52:40,333 			Learning rate: weights:   1.000e-07    
2023-04-01 00:52:40,333 			Last test performance: 90.20%
2023-04-01 00:52:40,333 ----------------
2023-04-01 00:52:40,561   88  =>  63   		Training 486 pattern with 91.25% 	Forward time: 	 0.21 sec
2023-04-01 00:52:40,561 			Loss:    1.150e-02    			Backward time: 	 0.01 sec 
2023-04-01 00:52:40,648 			Learning rate: weights:   1.000e-07    
2023-04-01 00:52:40,648 			Last test performance: 90.20%
2023-04-01 00:52:40,648 ----------------
2023-04-01 00:52:40,815   88  =>  64   		Training 486 pattern with 90.42% 	Forward time: 	 0.15 sec
2023-04-01 00:52:40,815 			Loss:    9.543e-03    			Backward time: 	 0.01 sec 
2023-04-01 00:52:40,994 			Learning rate: weights:   1.000e-07    
2023-04-01 00:52:40,994 			Last test performance: 90.20%
2023-04-01 00:52:40,994 ----------------
2023-04-01 00:52:41,150   88  =>  65   		Training 486 pattern with 89.58% 	Forward time: 	 0.14 sec
2023-04-01 00:52:41,150 			Loss:    1.206e-02    			Backward time: 	 0.01 sec 
2023-04-01 00:52:41,361 			Learning rate: weights:   1.000e-07    
2023-04-01 00:52:41,361 			Last test performance: 90.20%
2023-04-01 00:52:41,361 ----------------
2023-04-01 00:52:41,556   88  =>  66   		Training 486 pattern with 89.79% 	Forward time: 	 0.18 sec
2023-04-01 00:52:41,556 			Loss:    1.234e-02    			Backward time: 	 0.01 sec 
2023-04-01 00:52:41,747 			Learning rate: weights:   1.000e-07    
2023-04-01 00:52:41,747 			Last test performance: 90.20%
2023-04-01 00:52:41,747 ----------------
2023-04-01 00:52:41,951   88  =>  67   		Training 486 pattern with 90.62% 	Forward time: 	 0.19 sec
2023-04-01 00:52:41,952 			Loss:    1.008e-02    			Backward time: 	 0.01 sec 
2023-04-01 00:52:42,112 			Learning rate: weights:   1.000e-07    
2023-04-01 00:52:42,112 			Last test performance: 90.20%
2023-04-01 00:52:42,112 ----------------
2023-04-01 00:52:42,300   88  =>  68   		Training 486 pattern with 87.29% 	Forward time: 	 0.17 sec
2023-04-01 00:52:42,300 			Loss:    1.232e-02    			Backward time: 	 0.01 sec 
2023-04-01 00:52:42,366 			Learning rate: weights:   1.000e-07    
2023-04-01 00:52:42,366 			Last test performance: 90.20%
2023-04-01 00:52:42,366 ----------------
2023-04-01 00:52:42,519   88  =>  69   		Training 486 pattern with 90.00% 	Forward time: 	 0.14 sec
2023-04-01 00:52:42,519 			Loss:    1.132e-02    			Backward time: 	 0.01 sec 
2023-04-01 00:52:42,652 			Learning rate: weights:   1.000e-07    
2023-04-01 00:52:42,652 			Last test performance: 90.20%
2023-04-01 00:52:42,652 ----------------
2023-04-01 00:52:42,832   88  =>  70   		Training 486 pattern with 92.50% 	Forward time: 	 0.16 sec
2023-04-01 00:52:42,832 			Loss:    8.747e-03    			Backward time: 	 0.01 sec 
2023-04-01 00:52:42,919 			Learning rate: weights:   1.000e-07    
2023-04-01 00:52:42,919 			Last test performance: 90.20%
2023-04-01 00:52:42,919 ----------------
2023-04-01 00:52:43,128   88  =>  71   		Training 486 pattern with 90.62% 	Forward time: 	 0.19 sec
2023-04-01 00:52:43,128 			Loss:    9.250e-03    			Backward time: 	 0.01 sec 
2023-04-01 00:52:43,388 			Learning rate: weights:   1.000e-07    
2023-04-01 00:52:43,389 			Last test performance: 90.20%
2023-04-01 00:52:43,389 ----------------
2023-04-01 00:52:43,560   88  =>  72   		Training 486 pattern with 90.21% 	Forward time: 	 0.16 sec
2023-04-01 00:52:43,560 			Loss:    1.194e-02    			Backward time: 	 0.01 sec 
2023-04-01 00:52:43,713 			Learning rate: weights:   1.000e-07    
2023-04-01 00:52:43,713 			Last test performance: 90.20%
2023-04-01 00:52:43,713 ----------------
2023-04-01 00:52:43,872   88  =>  73   		Training 486 pattern with 89.79% 	Forward time: 	 0.15 sec
2023-04-01 00:52:43,873 			Loss:    1.031e-02    			Backward time: 	 0.01 sec 
2023-04-01 00:52:44,062 			Learning rate: weights:   1.000e-07    
2023-04-01 00:52:44,062 			Last test performance: 90.20%
2023-04-01 00:52:44,062 ----------------
2023-04-01 00:52:44,217   88  =>  74   		Training 486 pattern with 92.92% 	Forward time: 	 0.14 sec
2023-04-01 00:52:44,217 			Loss:    1.031e-02    			Backward time: 	 0.01 sec 
2023-04-01 00:52:44,436 			Learning rate: weights:   1.000e-07    
2023-04-01 00:52:44,436 			Last test performance: 90.20%
2023-04-01 00:52:44,436 ----------------
2023-04-01 00:52:44,644   88  =>  75   		Training 486 pattern with 89.38% 	Forward time: 	 0.19 sec
2023-04-01 00:52:44,644 			Loss:    1.048e-02    			Backward time: 	 0.01 sec 
2023-04-01 00:52:44,804 			Learning rate: weights:   1.000e-07    
2023-04-01 00:52:44,804 			Last test performance: 90.20%
2023-04-01 00:52:44,805 ----------------
2023-04-01 00:52:44,977   88  =>  76   		Training 486 pattern with 89.79% 	Forward time: 	 0.16 sec
2023-04-01 00:52:44,977 			Loss:    1.107e-02    			Backward time: 	 0.01 sec 
2023-04-01 00:52:45,143 			Learning rate: weights:   1.000e-07    
2023-04-01 00:52:45,143 			Last test performance: 90.20%
2023-04-01 00:52:45,143 ----------------
2023-04-01 00:52:45,317   88  =>  77   		Training 486 pattern with 90.21% 	Forward time: 	 0.16 sec
2023-04-01 00:52:45,317 			Loss:    1.074e-02    			Backward time: 	 0.01 sec 
2023-04-01 00:52:45,422 			Learning rate: weights:   1.000e-07    
2023-04-01 00:52:45,422 			Last test performance: 90.20%
2023-04-01 00:52:45,422 ----------------
2023-04-01 00:52:45,582   88  =>  78   		Training 486 pattern with 91.46% 	Forward time: 	 0.15 sec
2023-04-01 00:52:45,582 			Loss:    9.265e-03    			Backward time: 	 0.01 sec 
2023-04-01 00:52:45,680 			Learning rate: weights:   1.000e-07    
2023-04-01 00:52:45,680 			Last test performance: 90.20%
2023-04-01 00:52:45,680 ----------------
2023-04-01 00:52:45,869   88  =>  79   		Training 486 pattern with 88.96% 	Forward time: 	 0.17 sec
2023-04-01 00:52:45,869 			Loss:    1.362e-02    			Backward time: 	 0.01 sec 
2023-04-01 00:52:46,016 			Learning rate: weights:   1.000e-07    
2023-04-01 00:52:46,016 			Last test performance: 90.20%
2023-04-01 00:52:46,016 ----------------
2023-04-01 00:52:46,181   88  =>  80   		Training 486 pattern with 90.83% 	Forward time: 	 0.15 sec
2023-04-01 00:52:46,182 			Loss:    1.041e-02    			Backward time: 	 0.01 sec 
2023-04-01 00:52:46,345 			Learning rate: weights:   1.000e-07    
2023-04-01 00:52:46,345 			Last test performance: 90.20%
2023-04-01 00:52:46,345 ----------------
2023-04-01 00:52:46,518   88  =>  81   		Training 486 pattern with 91.04% 	Forward time: 	 0.16 sec
2023-04-01 00:52:46,518 			Loss:    9.801e-03    			Backward time: 	 0.01 sec 
2023-04-01 00:52:46,717 			Learning rate: weights:   1.000e-07    
2023-04-01 00:52:46,717 			Last test performance: 90.20%
2023-04-01 00:52:46,717 ----------------
2023-04-01 00:52:46,917   88  =>  82   		Training 486 pattern with 91.04% 	Forward time: 	 0.18 sec
2023-04-01 00:52:46,917 			Loss:    1.029e-02    			Backward time: 	 0.01 sec 
2023-04-01 00:52:47,256 			Learning rate: weights:   1.000e-07    
2023-04-01 00:52:47,256 			Last test performance: 90.20%
2023-04-01 00:52:47,256 ----------------
2023-04-01 00:52:47,459   88  =>  83   		Training 486 pattern with 91.67% 	Forward time: 	 0.18 sec
2023-04-01 00:52:47,459 			Loss:    8.453e-03    			Backward time: 	 0.01 sec 
2023-04-01 00:52:47,706 			Learning rate: weights:   1.000e-07    
2023-04-01 00:52:47,706 			Last test performance: 90.20%
2023-04-01 00:52:47,706 ----------------
2023-04-01 00:52:47,871   88  =>  84   		Training 486 pattern with 90.62% 	Forward time: 	 0.15 sec
2023-04-01 00:52:47,871 			Loss:    1.158e-02    			Backward time: 	 0.01 sec 
2023-04-01 00:52:47,934 			Learning rate: weights:   1.000e-07    
2023-04-01 00:52:47,934 			Last test performance: 90.20%
2023-04-01 00:52:47,934 ----------------
2023-04-01 00:52:48,138   88  =>  85   		Training 486 pattern with 91.04% 	Forward time: 	 0.19 sec
2023-04-01 00:52:48,138 			Loss:    9.407e-03    			Backward time: 	 0.01 sec 
2023-04-01 00:52:48,233 			Learning rate: weights:   1.000e-07    
2023-04-01 00:52:48,233 			Last test performance: 90.20%
2023-04-01 00:52:48,233 ----------------
2023-04-01 00:52:48,416   88  =>  86   		Training 486 pattern with 88.75% 	Forward time: 	 0.17 sec
2023-04-01 00:52:48,416 			Loss:    1.175e-02    			Backward time: 	 0.01 sec 
2023-04-01 00:52:48,577 			Learning rate: weights:   1.000e-07    
2023-04-01 00:52:48,577 			Last test performance: 90.20%
2023-04-01 00:52:48,577 ----------------
2023-04-01 00:52:48,776   88  =>  87   		Training 486 pattern with 92.29% 	Forward time: 	 0.18 sec
2023-04-01 00:52:48,776 			Loss:    8.995e-03    			Backward time: 	 0.01 sec 
2023-04-01 00:52:48,844 			Learning rate: weights:   1.000e-07    
2023-04-01 00:52:48,844 			Last test performance: 90.20%
2023-04-01 00:52:48,844 ----------------
2023-04-01 00:52:49,009   88  =>  88   		Training 486 pattern with 89.58% 	Forward time: 	 0.15 sec
2023-04-01 00:52:49,009 			Loss:    1.107e-02    			Backward time: 	 0.01 sec 
2023-04-01 00:52:49,154 			Learning rate: weights:   1.000e-07    
2023-04-01 00:52:49,154 			Last test performance: 90.20%
2023-04-01 00:52:49,154 ----------------
2023-04-01 00:52:49,349   88  =>  89   		Training 486 pattern with 92.92% 	Forward time: 	 0.18 sec
2023-04-01 00:52:49,349 			Loss:    9.375e-03    			Backward time: 	 0.01 sec 
2023-04-01 00:52:49,511 			Learning rate: weights:   1.000e-07    
2023-04-01 00:52:49,511 			Last test performance: 90.20%
2023-04-01 00:52:49,512 ----------------
2023-04-01 00:52:49,689   88  =>  90   		Training 486 pattern with 90.42% 	Forward time: 	 0.16 sec
2023-04-01 00:52:49,689 			Loss:    1.230e-02    			Backward time: 	 0.01 sec 
2023-04-01 00:52:49,851 			Learning rate: weights:   1.000e-07    
2023-04-01 00:52:49,851 			Last test performance: 90.20%
2023-04-01 00:52:49,851 ----------------
2023-04-01 00:52:50,053   88  =>  91   		Training 486 pattern with 90.00% 	Forward time: 	 0.18 sec
2023-04-01 00:52:50,053 			Loss:    1.141e-02    			Backward time: 	 0.01 sec 
2023-04-01 00:52:50,975 			Learning rate: weights:   1.000e-07    
2023-04-01 00:52:50,975 			Last test performance: 90.20%
2023-04-01 00:52:50,975 ----------------
2023-04-01 00:52:51,131   88  =>  92   		Training 486 pattern with 93.12% 	Forward time: 	 0.14 sec
2023-04-01 00:52:51,131 			Loss:    8.868e-03    			Backward time: 	 0.01 sec 
2023-04-01 00:52:51,554 			Learning rate: weights:   1.000e-07    
2023-04-01 00:52:51,554 			Last test performance: 90.20%
2023-04-01 00:52:51,554 ----------------
2023-04-01 00:52:51,740   88  =>  93   		Training 486 pattern with 89.17% 	Forward time: 	 0.17 sec
2023-04-01 00:52:51,740 			Loss:    1.021e-02    			Backward time: 	 0.01 sec 
2023-04-01 00:52:51,831 			Learning rate: weights:   1.000e-07    
2023-04-01 00:52:51,831 			Last test performance: 90.20%
2023-04-01 00:52:51,831 ----------------
2023-04-01 00:52:51,984   88  =>  94   		Training 486 pattern with 89.38% 	Forward time: 	 0.14 sec
2023-04-01 00:52:51,984 			Loss:    1.215e-02    			Backward time: 	 0.01 sec 
2023-04-01 00:52:52,017 			Learning rate: weights:   1.000e-07    
2023-04-01 00:52:52,017 			Last test performance: 90.20%
2023-04-01 00:52:52,017 ----------------
2023-04-01 00:52:52,180   88  =>  95   		Training 486 pattern with 90.21% 	Forward time: 	 0.15 sec
2023-04-01 00:52:52,180 			Loss:    1.193e-02    			Backward time: 	 0.01 sec 
2023-04-01 00:52:52,322 			Learning rate: weights:   1.000e-07    
2023-04-01 00:52:52,322 			Last test performance: 90.20%
2023-04-01 00:52:52,322 ----------------
2023-04-01 00:52:52,478   88  =>  96   		Training 486 pattern with 90.62% 	Forward time: 	 0.14 sec
2023-04-01 00:52:52,478 			Loss:    1.083e-02    			Backward time: 	 0.01 sec 
2023-04-01 00:52:52,571 			Learning rate: weights:   1.000e-07    
2023-04-01 00:52:52,571 			Last test performance: 90.20%
2023-04-01 00:52:52,572 ----------------
2023-04-01 00:52:52,725   88  =>  97   		Training 486 pattern with 88.75% 	Forward time: 	 0.14 sec
2023-04-01 00:52:52,725 			Loss:    1.108e-02    			Backward time: 	 0.01 sec 
2023-04-01 00:52:53,005 			Learning rate: weights:   1.000e-07    
2023-04-01 00:52:53,005 			Last test performance: 90.20%
2023-04-01 00:52:53,005 ----------------
2023-04-01 00:52:53,209   88  =>  98   		Training 486 pattern with 90.21% 	Forward time: 	 0.18 sec
2023-04-01 00:52:53,209 			Loss:    9.449e-03    			Backward time: 	 0.01 sec 
2023-04-01 00:52:53,353 			Learning rate: weights:   1.000e-07    
2023-04-01 00:52:53,353 			Last test performance: 90.20%
2023-04-01 00:52:53,353 ----------------
2023-04-01 00:52:53,539   88  =>  99   		Training 486 pattern with 92.29% 	Forward time: 	 0.17 sec
2023-04-01 00:52:53,539 			Loss:    8.956e-03    			Backward time: 	 0.01 sec 
2023-04-01 00:52:53,711 			Learning rate: weights:   1.000e-07    
2023-04-01 00:52:53,711 			Last test performance: 90.20%
2023-04-01 00:52:53,711 ----------------
2023-04-01 00:52:53,899   88  => 100   		Training 486 pattern with 90.42% 	Forward time: 	 0.17 sec
2023-04-01 00:52:53,899 			Loss:    9.674e-03    			Backward time: 	 0.01 sec 
2023-04-01 00:52:54,082 			Learning rate: weights:   1.000e-07    
2023-04-01 00:52:54,082 			Last test performance: 90.20%
2023-04-01 00:52:54,082 ----------------
2023-04-01 00:52:54,281   88  => 101   		Training 486 pattern with 91.04% 	Forward time: 	 0.18 sec
2023-04-01 00:52:54,281 			Loss:    1.050e-02    			Backward time: 	 0.01 sec 
2023-04-01 00:52:54,322 			Learning rate: weights:   1.000e-07    
2023-04-01 00:52:54,322 			Last test performance: 90.20%
2023-04-01 00:52:54,322 ----------------
2023-04-01 00:52:54,515   88  => 102   		Training 486 pattern with 91.04% 	Forward time: 	 0.18 sec
2023-04-01 00:52:54,515 			Loss:    9.177e-03    			Backward time: 	 0.01 sec 
2023-04-01 00:52:54,624 			Learning rate: weights:   1.000e-07    
2023-04-01 00:52:54,624 			Last test performance: 90.20%
2023-04-01 00:52:54,624 ----------------
2023-04-01 00:52:54,815   88  => 103   		Training 486 pattern with 91.46% 	Forward time: 	 0.18 sec
2023-04-01 00:52:54,816 			Loss:    1.063e-02    			Backward time: 	 0.01 sec 
2023-04-01 00:52:54,928 			Learning rate: weights:   1.000e-07    
2023-04-01 00:52:54,928 			Last test performance: 90.20%
2023-04-01 00:52:54,928 ----------------
2023-04-01 00:52:55,101   88  => 104   		Training 486 pattern with 92.08% 	Forward time: 	 0.16 sec
2023-04-01 00:52:55,102 			Loss:    1.019e-02    			Backward time: 	 0.01 sec 
2023-04-01 00:52:55,290 			Learning rate: weights:   1.000e-07    
2023-04-01 00:52:55,290 			Last test performance: 90.20%
2023-04-01 00:52:55,290 ----------------
2023-04-01 00:52:55,485   88  => 105   		Training 486 pattern with 90.21% 	Forward time: 	 0.18 sec
2023-04-01 00:52:55,485 			Loss:    1.144e-02    			Backward time: 	 0.01 sec 
2023-04-01 00:52:55,621 			Learning rate: weights:   1.000e-07    
2023-04-01 00:52:55,621 			Last test performance: 90.20%
2023-04-01 00:52:55,621 ----------------
2023-04-01 00:52:55,822   88  => 106   		Training 486 pattern with 91.25% 	Forward time: 	 0.18 sec
2023-04-01 00:52:55,822 			Loss:    1.068e-02    			Backward time: 	 0.01 sec 
2023-04-01 00:52:56,000 			Learning rate: weights:   1.000e-07    
2023-04-01 00:52:56,000 			Last test performance: 90.20%
2023-04-01 00:52:56,000 ----------------
2023-04-01 00:52:56,197   88  => 107   		Training 486 pattern with 90.00% 	Forward time: 	 0.18 sec
2023-04-01 00:52:56,197 			Loss:    1.034e-02    			Backward time: 	 0.01 sec 
2023-04-01 00:52:56,268 			Learning rate: weights:   1.000e-07    
2023-04-01 00:52:56,268 			Last test performance: 90.20%
2023-04-01 00:52:56,268 ----------------
2023-04-01 00:52:56,446   88  => 108   		Training 486 pattern with 91.46% 	Forward time: 	 0.16 sec
2023-04-01 00:52:56,446 			Loss:    9.624e-03    			Backward time: 	 0.01 sec 
2023-04-01 00:52:56,612 			Learning rate: weights:   1.000e-07    
2023-04-01 00:52:56,612 			Last test performance: 90.20%
2023-04-01 00:52:56,612 ----------------
2023-04-01 00:52:56,790   88  => 109   		Training 486 pattern with 91.88% 	Forward time: 	 0.16 sec
2023-04-01 00:52:56,790 			Loss:    9.089e-03    			Backward time: 	 0.01 sec 
2023-04-01 00:52:56,883 			Learning rate: weights:   1.000e-07    
2023-04-01 00:52:56,883 			Last test performance: 90.20%
2023-04-01 00:52:56,883 ----------------
2023-04-01 00:52:57,053   88  => 110   		Training 486 pattern with 91.25% 	Forward time: 	 0.16 sec
2023-04-01 00:52:57,053 			Loss:    1.057e-02    			Backward time: 	 0.01 sec 
2023-04-01 00:52:57,324 			Learning rate: weights:   1.000e-07    
2023-04-01 00:52:57,324 			Last test performance: 90.20%
2023-04-01 00:52:57,324 ----------------
2023-04-01 00:52:57,532   88  => 111   		Training 486 pattern with 88.54% 	Forward time: 	 0.19 sec
2023-04-01 00:52:57,532 			Loss:    1.401e-02    			Backward time: 	 0.01 sec 
2023-04-01 00:52:57,649 			Learning rate: weights:   1.000e-07    
2023-04-01 00:52:57,650 			Last test performance: 90.20%
2023-04-01 00:52:57,650 ----------------
2023-04-01 00:52:57,811   88  => 112   		Training 486 pattern with 89.58% 	Forward time: 	 0.15 sec
2023-04-01 00:52:57,811 			Loss:    1.150e-02    			Backward time: 	 0.01 sec 
2023-04-01 00:52:57,912 			Learning rate: weights:   1.000e-07    
2023-04-01 00:52:57,913 			Last test performance: 90.20%
2023-04-01 00:52:57,913 ----------------
2023-04-01 00:52:58,079   88  => 113   		Training 486 pattern with 88.75% 	Forward time: 	 0.15 sec
2023-04-01 00:52:58,079 			Loss:    1.214e-02    			Backward time: 	 0.01 sec 
2023-04-01 00:52:58,265 			Learning rate: weights:   1.000e-07    
2023-04-01 00:52:58,265 			Last test performance: 90.20%
2023-04-01 00:52:58,265 ----------------
2023-04-01 00:52:58,424   88  => 114   		Training 486 pattern with 88.12% 	Forward time: 	 0.15 sec
2023-04-01 00:52:58,424 			Loss:    1.117e-02    			Backward time: 	 0.01 sec 
2023-04-01 00:52:58,676 			Learning rate: weights:   1.000e-07    
2023-04-01 00:52:58,676 			Last test performance: 90.20%
2023-04-01 00:52:58,676 ----------------
2023-04-01 00:52:58,859   88  => 115   		Training 486 pattern with 90.42% 	Forward time: 	 0.17 sec
2023-04-01 00:52:58,859 			Loss:    9.662e-03    			Backward time: 	 0.01 sec 
2023-04-01 00:52:58,960 			Learning rate: weights:   1.000e-07    
2023-04-01 00:52:58,960 			Last test performance: 90.20%
2023-04-01 00:52:58,960 ----------------
2023-04-01 00:52:59,142   88  => 116   		Training 486 pattern with 92.50% 	Forward time: 	 0.16 sec
2023-04-01 00:52:59,142 			Loss:    9.748e-03    			Backward time: 	 0.01 sec 
2023-04-01 00:52:59,455 			Learning rate: weights:   1.000e-07    
2023-04-01 00:52:59,455 			Last test performance: 90.20%
2023-04-01 00:52:59,455 ----------------
2023-04-01 00:52:59,659   88  => 117   		Training 486 pattern with 90.00% 	Forward time: 	 0.19 sec
2023-04-01 00:52:59,660 			Loss:    1.088e-02    			Backward time: 	 0.01 sec 
2023-04-01 00:52:59,698 			Learning rate: weights:   1.000e-07    
2023-04-01 00:52:59,698 			Last test performance: 90.20%
2023-04-01 00:52:59,698 ----------------
2023-04-01 00:52:59,905   88  => 118   		Training 486 pattern with 90.83% 	Forward time: 	 0.19 sec
2023-04-01 00:52:59,905 			Loss:    1.080e-02    			Backward time: 	 0.01 sec 
2023-04-01 00:53:00,103 			Learning rate: weights:   1.000e-07    
2023-04-01 00:53:00,103 			Last test performance: 90.20%
2023-04-01 00:53:00,103 ----------------
2023-04-01 00:53:00,314   88  => 119   		Training 486 pattern with 91.88% 	Forward time: 	 0.19 sec
2023-04-01 00:53:00,314 			Loss:    9.422e-03    			Backward time: 	 0.01 sec 
2023-04-01 00:53:00,391 			Learning rate: weights:   1.000e-07    
2023-04-01 00:53:00,391 			Last test performance: 90.20%
2023-04-01 00:53:00,391 ----------------
2023-04-01 00:53:00,623   88  => 120   		Training 486 pattern with 92.50% 	Forward time: 	 0.21 sec
2023-04-01 00:53:00,623 			Loss:    9.235e-03    			Backward time: 	 0.01 sec 
2023-04-01 00:53:00,751 			Learning rate: weights:   1.000e-07    
2023-04-01 00:53:00,752 			Last test performance: 90.20%
2023-04-01 00:53:00,752 ----------------
2023-04-01 00:53:00,939   88  => 121   		Training 486 pattern with 90.00% 	Forward time: 	 0.17 sec
2023-04-01 00:53:00,939 			Loss:    1.131e-02    			Backward time: 	 0.01 sec 
2023-04-01 00:53:01,235 			Learning rate: weights:   1.000e-07    
2023-04-01 00:53:01,235 			Last test performance: 90.20%
2023-04-01 00:53:01,235 ----------------
2023-04-01 00:53:01,421   88  => 122   		Training 486 pattern with 92.92% 	Forward time: 	 0.17 sec
2023-04-01 00:53:01,421 			Loss:    9.860e-03    			Backward time: 	 0.01 sec 
2023-04-01 00:53:01,571 			Learning rate: weights:   1.000e-07    
2023-04-01 00:53:01,571 			Last test performance: 90.20%
2023-04-01 00:53:01,571 ----------------
2023-04-01 00:53:01,759   88  => 123   		Training 486 pattern with 88.12% 	Forward time: 	 0.17 sec
2023-04-01 00:53:01,760 			Loss:    1.179e-02    			Backward time: 	 0.01 sec 
2023-04-01 00:53:01,956 			Learning rate: weights:   1.000e-07    
2023-04-01 00:53:01,956 			Last test performance: 90.20%
2023-04-01 00:53:01,956 ----------------
2023-04-01 00:53:02,129   88  => 124   		Training 486 pattern with 90.00% 	Forward time: 	 0.16 sec
2023-04-01 00:53:02,129 			Loss:    1.164e-02    			Backward time: 	 0.01 sec 
2023-04-01 00:53:02,217 
2023-04-01 00:53:02,217 Testing:
2023-04-01 00:53:02,222 		24 of 10000 with 91.67% 	 Time used:  0.00 sec
2023-04-01 00:53:02,227 		48 of 10000 with 87.50% 	 Time used:  0.00 sec
2023-04-01 00:53:02,235 		72 of 10000 with 86.11% 	 Time used:  0.01 sec
2023-04-01 00:53:02,240 		96 of 10000 with 89.58% 	 Time used:  0.00 sec
2023-04-01 00:53:02,248 		120 of 10000 with 90.00% 	 Time used:  0.01 sec
2023-04-01 00:53:02,253 		144 of 10000 with 91.67% 	 Time used:  0.00 sec
2023-04-01 00:53:02,258 		168 of 10000 with 92.26% 	 Time used:  0.00 sec
2023-04-01 00:53:02,263 		192 of 10000 with 93.23% 	 Time used:  0.00 sec
2023-04-01 00:53:02,271 		216 of 10000 with 93.98% 	 Time used:  0.01 sec
2023-04-01 00:53:02,276 		240 of 10000 with 94.58% 	 Time used:  0.00 sec
2023-04-01 00:53:02,281 		264 of 10000 with 93.94% 	 Time used:  0.00 sec
2023-04-01 00:53:02,285 		288 of 10000 with 93.75% 	 Time used:  0.00 sec
2023-04-01 00:53:02,289 		312 of 10000 with 94.23% 	 Time used:  0.00 sec
2023-04-01 00:53:02,293 		336 of 10000 with 94.05% 	 Time used:  0.00 sec
2023-04-01 00:53:02,297 		360 of 10000 with 94.44% 	 Time used:  0.00 sec
2023-04-01 00:53:02,300 		384 of 10000 with 93.75% 	 Time used:  0.00 sec
2023-04-01 00:53:02,308 		408 of 10000 with 93.87% 	 Time used:  0.01 sec
2023-04-01 00:53:02,313 		432 of 10000 with 93.98% 	 Time used:  0.00 sec
2023-04-01 00:53:02,319 		456 of 10000 with 93.64% 	 Time used:  0.01 sec
2023-04-01 00:53:02,326 		480 of 10000 with 93.54% 	 Time used:  0.01 sec
2023-04-01 00:53:02,330 		504 of 10000 with 93.65% 	 Time used:  0.00 sec
2023-04-01 00:53:02,335 		528 of 10000 with 93.94% 	 Time used:  0.00 sec
2023-04-01 00:53:02,341 		552 of 10000 with 93.84% 	 Time used:  0.01 sec
2023-04-01 00:53:02,346 		576 of 10000 with 93.40% 	 Time used:  0.01 sec
2023-04-01 00:53:02,353 		600 of 10000 with 93.00% 	 Time used:  0.01 sec
2023-04-01 00:53:02,372 		624 of 10000 with 92.95% 	 Time used:  0.02 sec
2023-04-01 00:53:02,379 		648 of 10000 with 92.90% 	 Time used:  0.01 sec
2023-04-01 00:53:02,383 		672 of 10000 with 92.86% 	 Time used:  0.00 sec
2023-04-01 00:53:02,387 		696 of 10000 with 92.67% 	 Time used:  0.00 sec
2023-04-01 00:53:02,394 		720 of 10000 with 92.64% 	 Time used:  0.01 sec
2023-04-01 00:53:02,400 		744 of 10000 with 92.47% 	 Time used:  0.01 sec
2023-04-01 00:53:02,406 		768 of 10000 with 92.32% 	 Time used:  0.01 sec
2023-04-01 00:53:02,413 		792 of 10000 with 92.42% 	 Time used:  0.01 sec
2023-04-01 00:53:02,423 		816 of 10000 with 92.40% 	 Time used:  0.01 sec
2023-04-01 00:53:02,432 		840 of 10000 with 92.38% 	 Time used:  0.01 sec
2023-04-01 00:53:02,441 		864 of 10000 with 92.25% 	 Time used:  0.01 sec
2023-04-01 00:53:02,448 		888 of 10000 with 92.34% 	 Time used:  0.01 sec
2023-04-01 00:53:02,454 		912 of 10000 with 92.11% 	 Time used:  0.01 sec
2023-04-01 00:53:02,462 		936 of 10000 with 92.09% 	 Time used:  0.01 sec
2023-04-01 00:53:02,466 		960 of 10000 with 91.88% 	 Time used:  0.00 sec
2023-04-01 00:53:02,470 		984 of 10000 with 91.46% 	 Time used:  0.00 sec
2023-04-01 00:53:02,474 		1008 of 10000 with 91.37% 	 Time used:  0.00 sec
2023-04-01 00:53:02,481 		1032 of 10000 with 91.47% 	 Time used:  0.01 sec
2023-04-01 00:53:02,485 		1056 of 10000 with 91.48% 	 Time used:  0.00 sec
2023-04-01 00:53:02,490 		1080 of 10000 with 91.30% 	 Time used:  0.01 sec
2023-04-01 00:53:02,497 		1104 of 10000 with 91.39% 	 Time used:  0.01 sec
2023-04-01 00:53:02,505 		1128 of 10000 with 91.31% 	 Time used:  0.01 sec
2023-04-01 00:53:02,513 		1152 of 10000 with 91.32% 	 Time used:  0.01 sec
2023-04-01 00:53:02,521 		1176 of 10000 with 91.16% 	 Time used:  0.01 sec
2023-04-01 00:53:02,534 		1200 of 10000 with 91.00% 	 Time used:  0.01 sec
2023-04-01 00:53:02,542 		1224 of 10000 with 91.18% 	 Time used:  0.01 sec
2023-04-01 00:53:02,551 		1248 of 10000 with 91.19% 	 Time used:  0.01 sec
2023-04-01 00:53:02,558 		1272 of 10000 with 91.19% 	 Time used:  0.01 sec
2023-04-01 00:53:02,565 		1296 of 10000 with 91.28% 	 Time used:  0.01 sec
2023-04-01 00:53:02,572 		1320 of 10000 with 91.14% 	 Time used:  0.01 sec
2023-04-01 00:53:02,577 		1344 of 10000 with 91.07% 	 Time used:  0.00 sec
2023-04-01 00:53:02,581 		1368 of 10000 with 91.08% 	 Time used:  0.00 sec
2023-04-01 00:53:02,584 		1392 of 10000 with 90.95% 	 Time used:  0.00 sec
2023-04-01 00:53:02,588 		1416 of 10000 with 90.96% 	 Time used:  0.00 sec
2023-04-01 00:53:02,592 		1440 of 10000 with 91.04% 	 Time used:  0.00 sec
2023-04-01 00:53:02,597 		1464 of 10000 with 91.05% 	 Time used:  0.00 sec
2023-04-01 00:53:02,604 		1488 of 10000 with 90.99% 	 Time used:  0.01 sec
2023-04-01 00:53:02,615 		1512 of 10000 with 91.01% 	 Time used:  0.01 sec
2023-04-01 00:53:02,628 		1536 of 10000 with 91.02% 	 Time used:  0.01 sec
2023-04-01 00:53:02,636 		1560 of 10000 with 91.03% 	 Time used:  0.01 sec
2023-04-01 00:53:02,642 		1584 of 10000 with 91.10% 	 Time used:  0.01 sec
2023-04-01 00:53:02,646 		1608 of 10000 with 91.23% 	 Time used:  0.00 sec
2023-04-01 00:53:02,657 		1632 of 10000 with 91.18% 	 Time used:  0.01 sec
2023-04-01 00:53:02,664 		1656 of 10000 with 91.00% 	 Time used:  0.01 sec
2023-04-01 00:53:02,669 		1680 of 10000 with 91.07% 	 Time used:  0.01 sec
2023-04-01 00:53:02,674 		1704 of 10000 with 91.14% 	 Time used:  0.00 sec
2023-04-01 00:53:02,681 		1728 of 10000 with 91.20% 	 Time used:  0.01 sec
2023-04-01 00:53:02,686 		1752 of 10000 with 91.10% 	 Time used:  0.00 sec
2023-04-01 00:53:02,690 		1776 of 10000 with 91.16% 	 Time used:  0.00 sec
2023-04-01 00:53:02,695 		1800 of 10000 with 91.17% 	 Time used:  0.00 sec
2023-04-01 00:53:02,704 		1824 of 10000 with 91.28% 	 Time used:  0.01 sec
2023-04-01 00:53:02,714 		1848 of 10000 with 91.29% 	 Time used:  0.01 sec
2023-04-01 00:53:02,722 		1872 of 10000 with 91.35% 	 Time used:  0.01 sec
2023-04-01 00:53:02,730 		1896 of 10000 with 91.40% 	 Time used:  0.01 sec
2023-04-01 00:53:02,738 		1920 of 10000 with 91.41% 	 Time used:  0.01 sec
2023-04-01 00:53:02,748 		1944 of 10000 with 91.31% 	 Time used:  0.01 sec
2023-04-01 00:53:02,757 		1968 of 10000 with 91.31% 	 Time used:  0.01 sec
2023-04-01 00:53:02,769 		1992 of 10000 with 91.27% 	 Time used:  0.01 sec
2023-04-01 00:53:02,789 		2016 of 10000 with 91.27% 	 Time used:  0.02 sec
2023-04-01 00:53:02,801 		2040 of 10000 with 91.23% 	 Time used:  0.01 sec
2023-04-01 00:53:02,809 		2064 of 10000 with 91.33% 	 Time used:  0.01 sec
2023-04-01 00:53:02,823 		2088 of 10000 with 91.28% 	 Time used:  0.01 sec
2023-04-01 00:53:02,830 		2112 of 10000 with 91.29% 	 Time used:  0.01 sec
2023-04-01 00:53:02,835 		2136 of 10000 with 91.39% 	 Time used:  0.00 sec
2023-04-01 00:53:02,839 		2160 of 10000 with 91.34% 	 Time used:  0.00 sec
2023-04-01 00:53:02,843 		2184 of 10000 with 91.35% 	 Time used:  0.00 sec
2023-04-01 00:53:02,849 		2208 of 10000 with 91.30% 	 Time used:  0.01 sec
2023-04-01 00:53:02,853 		2232 of 10000 with 91.40% 	 Time used:  0.00 sec
2023-04-01 00:53:02,857 		2256 of 10000 with 91.45% 	 Time used:  0.00 sec
2023-04-01 00:53:02,861 		2280 of 10000 with 91.45% 	 Time used:  0.00 sec
2023-04-01 00:53:02,868 		2304 of 10000 with 91.32% 	 Time used:  0.01 sec
2023-04-01 00:53:02,877 		2328 of 10000 with 91.11% 	 Time used:  0.01 sec
2023-04-01 00:53:02,883 		2352 of 10000 with 91.16% 	 Time used:  0.01 sec
2023-04-01 00:53:02,892 		2376 of 10000 with 91.16% 	 Time used:  0.01 sec
2023-04-01 00:53:02,901 		2400 of 10000 with 91.21% 	 Time used:  0.01 sec
2023-04-01 00:53:02,916 		2424 of 10000 with 91.21% 	 Time used:  0.01 sec
2023-04-01 00:53:02,931 		2448 of 10000 with 91.14% 	 Time used:  0.01 sec
2023-04-01 00:53:02,951 		2472 of 10000 with 91.14% 	 Time used:  0.02 sec
2023-04-01 00:53:02,967 		2496 of 10000 with 90.99% 	 Time used:  0.01 sec
2023-04-01 00:53:02,984 		2520 of 10000 with 90.91% 	 Time used:  0.02 sec
2023-04-01 00:53:02,996 		2544 of 10000 with 90.88% 	 Time used:  0.01 sec
2023-04-01 00:53:03,001 		2568 of 10000 with 90.89% 	 Time used:  0.00 sec
2023-04-01 00:53:03,004 		2592 of 10000 with 90.82% 	 Time used:  0.00 sec
2023-04-01 00:53:03,009 		2616 of 10000 with 90.79% 	 Time used:  0.00 sec
2023-04-01 00:53:03,017 		2640 of 10000 with 90.76% 	 Time used:  0.01 sec
2023-04-01 00:53:03,026 		2664 of 10000 with 90.73% 	 Time used:  0.01 sec
2023-04-01 00:53:03,041 		2688 of 10000 with 90.77% 	 Time used:  0.01 sec
2023-04-01 00:53:03,049 		2712 of 10000 with 90.86% 	 Time used:  0.01 sec
2023-04-01 00:53:03,062 		2736 of 10000 with 90.75% 	 Time used:  0.01 sec
2023-04-01 00:53:03,069 		2760 of 10000 with 90.80% 	 Time used:  0.01 sec
2023-04-01 00:53:03,076 		2784 of 10000 with 90.73% 	 Time used:  0.01 sec
2023-04-01 00:53:03,083 		2808 of 10000 with 90.74% 	 Time used:  0.01 sec
2023-04-01 00:53:03,089 		2832 of 10000 with 90.75% 	 Time used:  0.01 sec
2023-04-01 00:53:03,093 		2856 of 10000 with 90.72% 	 Time used:  0.00 sec
2023-04-01 00:53:03,098 		2880 of 10000 with 90.62% 	 Time used:  0.01 sec
2023-04-01 00:53:03,105 		2904 of 10000 with 90.53% 	 Time used:  0.01 sec
2023-04-01 00:53:03,110 		2928 of 10000 with 90.44% 	 Time used:  0.01 sec
2023-04-01 00:53:03,118 		2952 of 10000 with 90.45% 	 Time used:  0.01 sec
2023-04-01 00:53:03,132 		2976 of 10000 with 90.42% 	 Time used:  0.01 sec
2023-04-01 00:53:03,145 		3000 of 10000 with 90.37% 	 Time used:  0.01 sec
2023-04-01 00:53:03,152 		3024 of 10000 with 90.31% 	 Time used:  0.01 sec
2023-04-01 00:53:03,158 		3048 of 10000 with 90.29% 	 Time used:  0.01 sec
2023-04-01 00:53:03,169 		3072 of 10000 with 90.36% 	 Time used:  0.01 sec
2023-04-01 00:53:03,180 		3096 of 10000 with 90.37% 	 Time used:  0.01 sec
2023-04-01 00:53:03,185 		3120 of 10000 with 90.35% 	 Time used:  0.01 sec
2023-04-01 00:53:03,189 		3144 of 10000 with 90.39% 	 Time used:  0.00 sec
2023-04-01 00:53:03,193 		3168 of 10000 with 90.47% 	 Time used:  0.00 sec
2023-04-01 00:53:03,197 		3192 of 10000 with 90.44% 	 Time used:  0.00 sec
2023-04-01 00:53:03,201 		3216 of 10000 with 90.45% 	 Time used:  0.00 sec
2023-04-01 00:53:03,204 		3240 of 10000 with 90.43% 	 Time used:  0.00 sec
2023-04-01 00:53:03,208 		3264 of 10000 with 90.38% 	 Time used:  0.00 sec
2023-04-01 00:53:03,212 		3288 of 10000 with 90.36% 	 Time used:  0.00 sec
2023-04-01 00:53:03,217 		3312 of 10000 with 90.37% 	 Time used:  0.00 sec
2023-04-01 00:53:03,221 		3336 of 10000 with 90.38% 	 Time used:  0.00 sec
2023-04-01 00:53:03,227 		3360 of 10000 with 90.39% 	 Time used:  0.01 sec
2023-04-01 00:53:03,235 		3384 of 10000 with 90.37% 	 Time used:  0.01 sec
2023-04-01 00:53:03,248 		3408 of 10000 with 90.38% 	 Time used:  0.01 sec
2023-04-01 00:53:03,255 		3432 of 10000 with 90.38% 	 Time used:  0.01 sec
2023-04-01 00:53:03,260 		3456 of 10000 with 90.36% 	 Time used:  0.00 sec
2023-04-01 00:53:03,264 		3480 of 10000 with 90.34% 	 Time used:  0.00 sec
2023-04-01 00:53:03,270 		3504 of 10000 with 90.33% 	 Time used:  0.01 sec
2023-04-01 00:53:03,275 		3528 of 10000 with 90.36% 	 Time used:  0.01 sec
2023-04-01 00:53:03,279 		3552 of 10000 with 90.34% 	 Time used:  0.00 sec
2023-04-01 00:53:03,284 		3576 of 10000 with 90.32% 	 Time used:  0.00 sec
2023-04-01 00:53:03,287 		3600 of 10000 with 90.28% 	 Time used:  0.00 sec
2023-04-01 00:53:03,291 		3624 of 10000 with 90.26% 	 Time used:  0.00 sec
2023-04-01 00:53:03,295 		3648 of 10000 with 90.19% 	 Time used:  0.00 sec
2023-04-01 00:53:03,301 		3672 of 10000 with 90.17% 	 Time used:  0.01 sec
2023-04-01 00:53:03,305 		3696 of 10000 with 90.15% 	 Time used:  0.00 sec
2023-04-01 00:53:03,309 		3720 of 10000 with 90.16% 	 Time used:  0.00 sec
2023-04-01 00:53:03,315 		3744 of 10000 with 90.09% 	 Time used:  0.01 sec
2023-04-01 00:53:03,324 		3768 of 10000 with 90.13% 	 Time used:  0.01 sec
2023-04-01 00:53:03,329 		3792 of 10000 with 90.14% 	 Time used:  0.01 sec
2023-04-01 00:53:03,334 		3816 of 10000 with 90.09% 	 Time used:  0.00 sec
2023-04-01 00:53:03,342 		3840 of 10000 with 90.08% 	 Time used:  0.01 sec
2023-04-01 00:53:03,350 		3864 of 10000 with 90.11% 	 Time used:  0.01 sec
2023-04-01 00:53:03,358 		3888 of 10000 with 90.05% 	 Time used:  0.01 sec
2023-04-01 00:53:03,365 		3912 of 10000 with 90.06% 	 Time used:  0.01 sec
2023-04-01 00:53:03,370 		3936 of 10000 with 90.09% 	 Time used:  0.00 sec
2023-04-01 00:53:03,379 		3960 of 10000 with 90.05% 	 Time used:  0.01 sec
2023-04-01 00:53:03,391 		3984 of 10000 with 90.09% 	 Time used:  0.01 sec
2023-04-01 00:53:03,399 		4008 of 10000 with 90.04% 	 Time used:  0.01 sec
2023-04-01 00:53:03,413 		4032 of 10000 with 90.08% 	 Time used:  0.01 sec
2023-04-01 00:53:03,429 		4056 of 10000 with 90.11% 	 Time used:  0.01 sec
2023-04-01 00:53:03,437 		4080 of 10000 with 90.12% 	 Time used:  0.01 sec
2023-04-01 00:53:03,450 		4104 of 10000 with 90.16% 	 Time used:  0.01 sec
2023-04-01 00:53:03,458 		4128 of 10000 with 90.12% 	 Time used:  0.01 sec
2023-04-01 00:53:03,468 		4152 of 10000 with 90.10% 	 Time used:  0.01 sec
2023-04-01 00:53:03,478 		4176 of 10000 with 90.06% 	 Time used:  0.01 sec
2023-04-01 00:53:03,487 		4200 of 10000 with 90.02% 	 Time used:  0.01 sec
2023-04-01 00:53:03,494 		4224 of 10000 with 90.03% 	 Time used:  0.01 sec
2023-04-01 00:53:03,504 		4248 of 10000 with 90.04% 	 Time used:  0.01 sec
2023-04-01 00:53:03,520 		4272 of 10000 with 89.98% 	 Time used:  0.01 sec
2023-04-01 00:53:03,527 		4296 of 10000 with 89.99% 	 Time used:  0.01 sec
2023-04-01 00:53:03,540 		4320 of 10000 with 90.02% 	 Time used:  0.01 sec
2023-04-01 00:53:03,548 		4344 of 10000 with 90.06% 	 Time used:  0.01 sec
2023-04-01 00:53:03,557 		4368 of 10000 with 90.11% 	 Time used:  0.01 sec
2023-04-01 00:53:03,565 		4392 of 10000 with 90.12% 	 Time used:  0.01 sec
2023-04-01 00:53:03,570 		4416 of 10000 with 90.08% 	 Time used:  0.00 sec
2023-04-01 00:53:03,573 		4440 of 10000 with 90.05% 	 Time used:  0.00 sec
2023-04-01 00:53:03,577 		4464 of 10000 with 90.05% 	 Time used:  0.00 sec
2023-04-01 00:53:03,581 		4488 of 10000 with 90.08% 	 Time used:  0.00 sec
2023-04-01 00:53:03,585 		4512 of 10000 with 90.09% 	 Time used:  0.00 sec
2023-04-01 00:53:03,590 		4536 of 10000 with 90.08% 	 Time used:  0.00 sec
2023-04-01 00:53:03,597 		4560 of 10000 with 90.11% 	 Time used:  0.01 sec
2023-04-01 00:53:03,606 		4584 of 10000 with 90.14% 	 Time used:  0.01 sec
2023-04-01 00:53:03,615 		4608 of 10000 with 90.17% 	 Time used:  0.01 sec
2023-04-01 00:53:03,620 		4632 of 10000 with 90.20% 	 Time used:  0.00 sec
2023-04-01 00:53:03,624 		4656 of 10000 with 90.18% 	 Time used:  0.00 sec
2023-04-01 00:53:03,628 		4680 of 10000 with 90.15% 	 Time used:  0.00 sec
2023-04-01 00:53:03,634 		4704 of 10000 with 90.14% 	 Time used:  0.01 sec
2023-04-01 00:53:03,643 		4728 of 10000 with 90.14% 	 Time used:  0.01 sec
2023-04-01 00:53:03,649 		4752 of 10000 with 90.11% 	 Time used:  0.01 sec
2023-04-01 00:53:03,654 		4776 of 10000 with 90.10% 	 Time used:  0.00 sec
2023-04-01 00:53:03,658 		4800 of 10000 with 90.08% 	 Time used:  0.00 sec
2023-04-01 00:53:03,669 		4824 of 10000 with 90.09% 	 Time used:  0.01 sec
2023-04-01 00:53:03,676 		4848 of 10000 with 90.10% 	 Time used:  0.01 sec
2023-04-01 00:53:03,685 		4872 of 10000 with 90.09% 	 Time used:  0.01 sec
2023-04-01 00:53:03,703 		4896 of 10000 with 90.09% 	 Time used:  0.02 sec
2023-04-01 00:53:03,720 		4920 of 10000 with 90.08% 	 Time used:  0.02 sec
2023-04-01 00:53:03,727 		4944 of 10000 with 90.05% 	 Time used:  0.01 sec
2023-04-01 00:53:03,734 		4968 of 10000 with 90.06% 	 Time used:  0.01 sec
2023-04-01 00:53:03,742 		4992 of 10000 with 90.06% 	 Time used:  0.01 sec
2023-04-01 00:53:03,748 		5016 of 10000 with 90.03% 	 Time used:  0.01 sec
2023-04-01 00:53:03,753 		5040 of 10000 with 90.04% 	 Time used:  0.00 sec
2023-04-01 00:53:03,756 		5064 of 10000 with 90.05% 	 Time used:  0.00 sec
2023-04-01 00:53:03,763 		5088 of 10000 with 90.02% 	 Time used:  0.01 sec
2023-04-01 00:53:03,779 		5112 of 10000 with 90.04% 	 Time used:  0.02 sec
2023-04-01 00:53:03,786 		5136 of 10000 with 90.07% 	 Time used:  0.01 sec
2023-04-01 00:53:03,790 		5160 of 10000 with 90.10% 	 Time used:  0.00 sec
2023-04-01 00:53:03,794 		5184 of 10000 with 90.08% 	 Time used:  0.00 sec
2023-04-01 00:53:03,800 		5208 of 10000 with 90.07% 	 Time used:  0.01 sec
2023-04-01 00:53:03,810 		5232 of 10000 with 90.10% 	 Time used:  0.01 sec
2023-04-01 00:53:03,820 		5256 of 10000 with 90.05% 	 Time used:  0.01 sec
2023-04-01 00:53:03,827 		5280 of 10000 with 90.06% 	 Time used:  0.01 sec
2023-04-01 00:53:03,836 		5304 of 10000 with 90.08% 	 Time used:  0.01 sec
2023-04-01 00:53:03,848 		5328 of 10000 with 90.05% 	 Time used:  0.01 sec
2023-04-01 00:53:03,854 		5352 of 10000 with 90.02% 	 Time used:  0.01 sec
2023-04-01 00:53:03,860 		5376 of 10000 with 90.07% 	 Time used:  0.01 sec
2023-04-01 00:53:03,865 		5400 of 10000 with 90.11% 	 Time used:  0.01 sec
2023-04-01 00:53:03,870 		5424 of 10000 with 90.14% 	 Time used:  0.00 sec
2023-04-01 00:53:03,878 		5448 of 10000 with 90.12% 	 Time used:  0.01 sec
2023-04-01 00:53:03,891 		5472 of 10000 with 90.13% 	 Time used:  0.01 sec
2023-04-01 00:53:03,904 		5496 of 10000 with 90.14% 	 Time used:  0.01 sec
2023-04-01 00:53:03,921 		5520 of 10000 with 90.11% 	 Time used:  0.02 sec
2023-04-01 00:53:03,931 		5544 of 10000 with 90.06% 	 Time used:  0.01 sec
2023-04-01 00:53:03,940 		5568 of 10000 with 90.07% 	 Time used:  0.01 sec
2023-04-01 00:53:03,950 		5592 of 10000 with 90.04% 	 Time used:  0.01 sec
2023-04-01 00:53:03,961 		5616 of 10000 with 90.01% 	 Time used:  0.01 sec
2023-04-01 00:53:03,967 		5640 of 10000 with 90.04% 	 Time used:  0.01 sec
2023-04-01 00:53:03,976 		5664 of 10000 with 90.02% 	 Time used:  0.01 sec
2023-04-01 00:53:03,990 		5688 of 10000 with 90.03% 	 Time used:  0.01 sec
2023-04-01 00:53:04,006 		5712 of 10000 with 90.00% 	 Time used:  0.01 sec
2023-04-01 00:53:04,014 		5736 of 10000 with 89.99% 	 Time used:  0.01 sec
2023-04-01 00:53:04,023 		5760 of 10000 with 90.02% 	 Time used:  0.01 sec
2023-04-01 00:53:04,037 		5784 of 10000 with 90.06% 	 Time used:  0.01 sec
2023-04-01 00:53:04,050 		5808 of 10000 with 90.00% 	 Time used:  0.01 sec
2023-04-01 00:53:04,058 		5832 of 10000 with 89.99% 	 Time used:  0.01 sec
2023-04-01 00:53:04,069 		5856 of 10000 with 90.01% 	 Time used:  0.01 sec
2023-04-01 00:53:04,076 		5880 of 10000 with 90.05% 	 Time used:  0.01 sec
2023-04-01 00:53:04,093 		5904 of 10000 with 90.06% 	 Time used:  0.02 sec
2023-04-01 00:53:04,102 		5928 of 10000 with 90.08% 	 Time used:  0.01 sec
2023-04-01 00:53:04,117 		5952 of 10000 with 90.05% 	 Time used:  0.01 sec
2023-04-01 00:53:04,135 		5976 of 10000 with 90.03% 	 Time used:  0.02 sec
2023-04-01 00:53:04,143 		6000 of 10000 with 90.05% 	 Time used:  0.01 sec
2023-04-01 00:53:04,151 		6024 of 10000 with 90.04% 	 Time used:  0.01 sec
2023-04-01 00:53:04,163 		6048 of 10000 with 90.05% 	 Time used:  0.01 sec
2023-04-01 00:53:04,173 		6072 of 10000 with 90.04% 	 Time used:  0.01 sec
2023-04-01 00:53:04,178 		6096 of 10000 with 90.06% 	 Time used:  0.00 sec
2023-04-01 00:53:04,182 		6120 of 10000 with 90.07% 	 Time used:  0.00 sec
2023-04-01 00:53:04,186 		6144 of 10000 with 90.07% 	 Time used:  0.00 sec
2023-04-01 00:53:04,190 		6168 of 10000 with 90.06% 	 Time used:  0.00 sec
2023-04-01 00:53:04,194 		6192 of 10000 with 90.07% 	 Time used:  0.00 sec
2023-04-01 00:53:04,207 		6216 of 10000 with 90.09% 	 Time used:  0.01 sec
2023-04-01 00:53:04,215 		6240 of 10000 with 90.10% 	 Time used:  0.01 sec
2023-04-01 00:53:04,228 		6264 of 10000 with 90.07% 	 Time used:  0.01 sec
2023-04-01 00:53:04,234 		6288 of 10000 with 90.06% 	 Time used:  0.01 sec
2023-04-01 00:53:04,238 		6312 of 10000 with 90.08% 	 Time used:  0.00 sec
2023-04-01 00:53:04,242 		6336 of 10000 with 90.06% 	 Time used:  0.00 sec
2023-04-01 00:53:04,247 		6360 of 10000 with 90.06% 	 Time used:  0.00 sec
2023-04-01 00:53:04,253 		6384 of 10000 with 90.08% 	 Time used:  0.01 sec
2023-04-01 00:53:04,263 		6408 of 10000 with 90.07% 	 Time used:  0.01 sec
2023-04-01 00:53:04,273 		6432 of 10000 with 90.08% 	 Time used:  0.01 sec
2023-04-01 00:53:04,281 		6456 of 10000 with 90.06% 	 Time used:  0.01 sec
2023-04-01 00:53:04,289 		6480 of 10000 with 90.03% 	 Time used:  0.01 sec
2023-04-01 00:53:04,296 		6504 of 10000 with 90.05% 	 Time used:  0.01 sec
2023-04-01 00:53:04,310 		6528 of 10000 with 90.09% 	 Time used:  0.01 sec
2023-04-01 00:53:04,324 		6552 of 10000 with 90.06% 	 Time used:  0.01 sec
2023-04-01 00:53:04,338 		6576 of 10000 with 90.05% 	 Time used:  0.01 sec
2023-04-01 00:53:04,343 		6600 of 10000 with 90.06% 	 Time used:  0.00 sec
2023-04-01 00:53:04,356 		6624 of 10000 with 90.10% 	 Time used:  0.01 sec
2023-04-01 00:53:04,364 		6648 of 10000 with 90.12% 	 Time used:  0.01 sec
2023-04-01 00:53:04,384 		6672 of 10000 with 90.08% 	 Time used:  0.02 sec
2023-04-01 00:53:04,392 		6696 of 10000 with 90.05% 	 Time used:  0.01 sec
2023-04-01 00:53:04,396 		6720 of 10000 with 90.07% 	 Time used:  0.00 sec
2023-04-01 00:53:04,400 		6744 of 10000 with 90.04% 	 Time used:  0.00 sec
2023-04-01 00:53:04,404 		6768 of 10000 with 90.03% 	 Time used:  0.00 sec
2023-04-01 00:53:04,408 		6792 of 10000 with 90.05% 	 Time used:  0.00 sec
2023-04-01 00:53:04,412 		6816 of 10000 with 90.02% 	 Time used:  0.00 sec
2023-04-01 00:53:04,416 		6840 of 10000 with 90.04% 	 Time used:  0.00 sec
2023-04-01 00:53:04,420 		6864 of 10000 with 90.03% 	 Time used:  0.00 sec
2023-04-01 00:53:04,423 		6888 of 10000 with 90.06% 	 Time used:  0.00 sec
2023-04-01 00:53:04,428 		6912 of 10000 with 90.05% 	 Time used:  0.00 sec
2023-04-01 00:53:04,433 		6936 of 10000 with 90.02% 	 Time used:  0.01 sec
2023-04-01 00:53:04,437 		6960 of 10000 with 90.03% 	 Time used:  0.00 sec
2023-04-01 00:53:04,441 		6984 of 10000 with 90.05% 	 Time used:  0.00 sec
2023-04-01 00:53:04,445 		7008 of 10000 with 90.04% 	 Time used:  0.00 sec
2023-04-01 00:53:04,449 		7032 of 10000 with 90.00% 	 Time used:  0.00 sec
2023-04-01 00:53:04,459 		7056 of 10000 with 89.99% 	 Time used:  0.01 sec
2023-04-01 00:53:04,467 		7080 of 10000 with 90.00% 	 Time used:  0.01 sec
2023-04-01 00:53:04,473 		7104 of 10000 with 89.99% 	 Time used:  0.01 sec
2023-04-01 00:53:04,481 		7128 of 10000 with 89.98% 	 Time used:  0.01 sec
2023-04-01 00:53:04,485 		7152 of 10000 with 89.99% 	 Time used:  0.00 sec
2023-04-01 00:53:04,493 		7176 of 10000 with 90.01% 	 Time used:  0.01 sec
2023-04-01 00:53:04,504 		7200 of 10000 with 89.99% 	 Time used:  0.01 sec
2023-04-01 00:53:04,519 		7224 of 10000 with 89.99% 	 Time used:  0.01 sec
2023-04-01 00:53:04,528 		7248 of 10000 with 90.01% 	 Time used:  0.01 sec
2023-04-01 00:53:04,541 		7272 of 10000 with 90.00% 	 Time used:  0.01 sec
2023-04-01 00:53:04,547 		7296 of 10000 with 90.02% 	 Time used:  0.01 sec
2023-04-01 00:53:04,552 		7320 of 10000 with 90.01% 	 Time used:  0.00 sec
2023-04-01 00:53:04,561 		7344 of 10000 with 90.03% 	 Time used:  0.01 sec
2023-04-01 00:53:04,582 		7368 of 10000 with 90.04% 	 Time used:  0.01 sec
2023-04-01 00:53:04,592 		7392 of 10000 with 90.03% 	 Time used:  0.01 sec
2023-04-01 00:53:04,609 		7416 of 10000 with 90.02% 	 Time used:  0.02 sec
2023-04-01 00:53:04,619 		7440 of 10000 with 90.04% 	 Time used:  0.01 sec
2023-04-01 00:53:04,627 		7464 of 10000 with 90.07% 	 Time used:  0.01 sec
2023-04-01 00:53:04,639 		7488 of 10000 with 90.08% 	 Time used:  0.01 sec
2023-04-01 00:53:04,644 		7512 of 10000 with 90.08% 	 Time used:  0.00 sec
2023-04-01 00:53:04,655 		7536 of 10000 with 90.09% 	 Time used:  0.01 sec
2023-04-01 00:53:04,660 		7560 of 10000 with 90.11% 	 Time used:  0.00 sec
2023-04-01 00:53:04,668 		7584 of 10000 with 90.12% 	 Time used:  0.01 sec
2023-04-01 00:53:04,675 		7608 of 10000 with 90.13% 	 Time used:  0.01 sec
2023-04-01 00:53:04,679 		7632 of 10000 with 90.16% 	 Time used:  0.00 sec
2023-04-01 00:53:04,689 		7656 of 10000 with 90.16% 	 Time used:  0.01 sec
2023-04-01 00:53:04,705 		7680 of 10000 with 90.18% 	 Time used:  0.02 sec
2023-04-01 00:53:04,714 		7704 of 10000 with 90.21% 	 Time used:  0.01 sec
2023-04-01 00:53:04,719 		7728 of 10000 with 90.23% 	 Time used:  0.00 sec
2023-04-01 00:53:04,723 		7752 of 10000 with 90.26% 	 Time used:  0.00 sec
2023-04-01 00:53:04,730 		7776 of 10000 with 90.25% 	 Time used:  0.01 sec
2023-04-01 00:53:04,744 		7800 of 10000 with 90.24% 	 Time used:  0.01 sec
2023-04-01 00:53:04,754 		7824 of 10000 with 90.22% 	 Time used:  0.01 sec
2023-04-01 00:53:04,758 		7848 of 10000 with 90.23% 	 Time used:  0.00 sec
2023-04-01 00:53:04,763 		7872 of 10000 with 90.24% 	 Time used:  0.00 sec
2023-04-01 00:53:04,767 		7896 of 10000 with 90.26% 	 Time used:  0.00 sec
2023-04-01 00:53:04,771 		7920 of 10000 with 90.24% 	 Time used:  0.00 sec
2023-04-01 00:53:04,776 		7944 of 10000 with 90.26% 	 Time used:  0.00 sec
2023-04-01 00:53:04,782 		7968 of 10000 with 90.22% 	 Time used:  0.01 sec
2023-04-01 00:53:04,791 		7992 of 10000 with 90.19% 	 Time used:  0.01 sec
2023-04-01 00:53:04,798 		8016 of 10000 with 90.19% 	 Time used:  0.01 sec
2023-04-01 00:53:04,806 		8040 of 10000 with 90.20% 	 Time used:  0.01 sec
2023-04-01 00:53:04,814 		8064 of 10000 with 90.22% 	 Time used:  0.01 sec
2023-04-01 00:53:04,822 		8088 of 10000 with 90.20% 	 Time used:  0.01 sec
2023-04-01 00:53:04,831 		8112 of 10000 with 90.21% 	 Time used:  0.01 sec
2023-04-01 00:53:04,840 		8136 of 10000 with 90.20% 	 Time used:  0.01 sec
2023-04-01 00:53:04,849 		8160 of 10000 with 90.18% 	 Time used:  0.01 sec
2023-04-01 00:53:04,856 		8184 of 10000 with 90.20% 	 Time used:  0.01 sec
2023-04-01 00:53:04,861 		8208 of 10000 with 90.20% 	 Time used:  0.00 sec
2023-04-01 00:53:04,864 		8232 of 10000 with 90.21% 	 Time used:  0.00 sec
2023-04-01 00:53:04,868 		8256 of 10000 with 90.21% 	 Time used:  0.00 sec
2023-04-01 00:53:04,874 		8280 of 10000 with 90.22% 	 Time used:  0.01 sec
2023-04-01 00:53:04,879 		8304 of 10000 with 90.20% 	 Time used:  0.00 sec
2023-04-01 00:53:04,885 		8328 of 10000 with 90.21% 	 Time used:  0.01 sec
2023-04-01 00:53:04,894 		8352 of 10000 with 90.22% 	 Time used:  0.01 sec
2023-04-01 00:53:04,904 		8376 of 10000 with 90.22% 	 Time used:  0.01 sec
2023-04-01 00:53:04,916 		8400 of 10000 with 90.23% 	 Time used:  0.01 sec
2023-04-01 00:53:04,923 		8424 of 10000 with 90.24% 	 Time used:  0.01 sec
2023-04-01 00:53:04,933 		8448 of 10000 with 90.26% 	 Time used:  0.01 sec
2023-04-01 00:53:04,942 		8472 of 10000 with 90.21% 	 Time used:  0.01 sec
2023-04-01 00:53:04,951 		8496 of 10000 with 90.23% 	 Time used:  0.01 sec
2023-04-01 00:53:04,960 		8520 of 10000 with 90.23% 	 Time used:  0.01 sec
2023-04-01 00:53:04,969 		8544 of 10000 with 90.24% 	 Time used:  0.01 sec
2023-04-01 00:53:04,975 		8568 of 10000 with 90.25% 	 Time used:  0.01 sec
2023-04-01 00:53:04,979 		8592 of 10000 with 90.26% 	 Time used:  0.00 sec
2023-04-01 00:53:04,983 		8616 of 10000 with 90.26% 	 Time used:  0.00 sec
2023-04-01 00:53:04,988 		8640 of 10000 with 90.22% 	 Time used:  0.00 sec
2023-04-01 00:53:04,995 		8664 of 10000 with 90.22% 	 Time used:  0.01 sec
2023-04-01 00:53:05,007 		8688 of 10000 with 90.22% 	 Time used:  0.01 sec
2023-04-01 00:53:05,015 		8712 of 10000 with 90.21% 	 Time used:  0.01 sec
2023-04-01 00:53:05,021 		8736 of 10000 with 90.20% 	 Time used:  0.01 sec
2023-04-01 00:53:05,034 		8760 of 10000 with 90.18% 	 Time used:  0.01 sec
2023-04-01 00:53:05,052 		8784 of 10000 with 90.15% 	 Time used:  0.02 sec
2023-04-01 00:53:05,060 		8808 of 10000 with 90.15% 	 Time used:  0.01 sec
2023-04-01 00:53:05,064 		8832 of 10000 with 90.14% 	 Time used:  0.00 sec
2023-04-01 00:53:05,068 		8856 of 10000 with 90.14% 	 Time used:  0.00 sec
2023-04-01 00:53:05,074 		8880 of 10000 with 90.14% 	 Time used:  0.01 sec
2023-04-01 00:53:05,082 		8904 of 10000 with 90.15% 	 Time used:  0.01 sec
2023-04-01 00:53:05,087 		8928 of 10000 with 90.14% 	 Time used:  0.01 sec
2023-04-01 00:53:05,092 		8952 of 10000 with 90.13% 	 Time used:  0.00 sec
2023-04-01 00:53:05,100 		8976 of 10000 with 90.13% 	 Time used:  0.01 sec
2023-04-01 00:53:05,108 		9000 of 10000 with 90.13% 	 Time used:  0.01 sec
2023-04-01 00:53:05,112 		9024 of 10000 with 90.14% 	 Time used:  0.00 sec
2023-04-01 00:53:05,117 		9048 of 10000 with 90.14% 	 Time used:  0.00 sec
2023-04-01 00:53:05,121 		9072 of 10000 with 90.10% 	 Time used:  0.00 sec
2023-04-01 00:53:05,125 		9096 of 10000 with 90.11% 	 Time used:  0.00 sec
2023-04-01 00:53:05,132 		9120 of 10000 with 90.11% 	 Time used:  0.01 sec
2023-04-01 00:53:05,137 		9144 of 10000 with 90.09% 	 Time used:  0.01 sec
2023-04-01 00:53:05,145 		9168 of 10000 with 90.09% 	 Time used:  0.01 sec
2023-04-01 00:53:05,152 		9192 of 10000 with 90.09% 	 Time used:  0.01 sec
2023-04-01 00:53:05,158 		9216 of 10000 with 90.07% 	 Time used:  0.01 sec
2023-04-01 00:53:05,166 		9240 of 10000 with 90.05% 	 Time used:  0.01 sec
2023-04-01 00:53:05,174 		9264 of 10000 with 90.03% 	 Time used:  0.01 sec
2023-04-01 00:53:05,178 		9288 of 10000 with 90.02% 	 Time used:  0.00 sec
2023-04-01 00:53:05,182 		9312 of 10000 with 90.01% 	 Time used:  0.00 sec
2023-04-01 00:53:05,186 		9336 of 10000 with 89.99% 	 Time used:  0.00 sec
2023-04-01 00:53:05,191 		9360 of 10000 with 90.00% 	 Time used:  0.00 sec
2023-04-01 00:53:05,195 		9384 of 10000 with 90.03% 	 Time used:  0.00 sec
2023-04-01 00:53:05,199 		9408 of 10000 with 90.03% 	 Time used:  0.00 sec
2023-04-01 00:53:05,204 		9432 of 10000 with 90.06% 	 Time used:  0.00 sec
2023-04-01 00:53:05,207 		9456 of 10000 with 90.03% 	 Time used:  0.00 sec
2023-04-01 00:53:05,211 		9480 of 10000 with 90.05% 	 Time used:  0.00 sec
2023-04-01 00:53:05,216 		9504 of 10000 with 90.05% 	 Time used:  0.00 sec
2023-04-01 00:53:05,219 		9528 of 10000 with 90.06% 	 Time used:  0.00 sec
2023-04-01 00:53:05,224 		9552 of 10000 with 90.03% 	 Time used:  0.00 sec
2023-04-01 00:53:05,232 		9576 of 10000 with 90.03% 	 Time used:  0.01 sec
2023-04-01 00:53:05,243 		9600 of 10000 with 90.03% 	 Time used:  0.01 sec
2023-04-01 00:53:05,254 		9624 of 10000 with 90.04% 	 Time used:  0.01 sec
2023-04-01 00:53:05,264 		9648 of 10000 with 90.05% 	 Time used:  0.01 sec
2023-04-01 00:53:05,273 		9672 of 10000 with 90.04% 	 Time used:  0.01 sec
2023-04-01 00:53:05,284 		9696 of 10000 with 90.04% 	 Time used:  0.01 sec
2023-04-01 00:53:05,295 		9720 of 10000 with 90.04% 	 Time used:  0.01 sec
2023-04-01 00:53:05,306 		9744 of 10000 with 90.03% 	 Time used:  0.01 sec
2023-04-01 00:53:05,314 		9768 of 10000 with 90.03% 	 Time used:  0.01 sec
2023-04-01 00:53:05,322 		9792 of 10000 with 90.04% 	 Time used:  0.01 sec
2023-04-01 00:53:05,327 		9816 of 10000 with 90.07% 	 Time used:  0.01 sec
2023-04-01 00:53:05,341 		9840 of 10000 with 90.08% 	 Time used:  0.01 sec
2023-04-01 00:53:05,349 		9864 of 10000 with 90.10% 	 Time used:  0.01 sec
2023-04-01 00:53:05,357 		9888 of 10000 with 90.10% 	 Time used:  0.01 sec
2023-04-01 00:53:05,365 		9912 of 10000 with 90.11% 	 Time used:  0.01 sec
2023-04-01 00:53:05,379 		9936 of 10000 with 90.12% 	 Time used:  0.01 sec
2023-04-01 00:53:05,393 		9960 of 10000 with 90.11% 	 Time used:  0.01 sec
2023-04-01 00:53:05,403 		9984 of 10000 with 90.10% 	 Time used:  0.01 sec
2023-04-01 00:53:05,418 		10000 of 10000 with 90.10% 	 Time used:  0.01 sec
2023-04-01 00:53:05,418 
2023-04-01 00:53:05,424 			Learning rate: weights:   1.000e-07    
2023-04-01 00:53:05,425 			Last test performance: 90.10%
2023-04-01 00:53:05,425 ----------------
2023-04-01 00:53:05,707   89  =>  0    		Training 486 pattern with 91.04% 	Forward time: 	 0.25 sec
2023-04-01 00:53:05,707 			Loss:    1.050e-02    			Backward time: 	 0.01 sec 
2023-04-01 00:53:05,755 			Learning rate: weights:   1.000e-07    
2023-04-01 00:53:05,755 			Last test performance: 90.10%
2023-04-01 00:53:05,755 ----------------
2023-04-01 00:53:05,939   89  =>  1    		Training 486 pattern with 88.75% 	Forward time: 	 0.17 sec
2023-04-01 00:53:05,940 			Loss:    1.130e-02    			Backward time: 	 0.01 sec 
2023-04-01 00:53:06,120 			Learning rate: weights:   1.000e-07    
2023-04-01 00:53:06,120 			Last test performance: 90.10%
2023-04-01 00:53:06,120 ----------------
2023-04-01 00:53:06,289   89  =>  2    		Training 486 pattern with 91.46% 	Forward time: 	 0.16 sec
2023-04-01 00:53:06,290 			Loss:    9.494e-03    			Backward time: 	 0.01 sec 
2023-04-01 00:53:06,518 			Learning rate: weights:   1.000e-07    
2023-04-01 00:53:06,518 			Last test performance: 90.10%
2023-04-01 00:53:06,518 ----------------
2023-04-01 00:53:06,765   89  =>  3    		Training 486 pattern with 91.46% 	Forward time: 	 0.23 sec
2023-04-01 00:53:06,765 			Loss:    9.892e-03    			Backward time: 	 0.01 sec 
2023-04-01 00:53:06,944 			Learning rate: weights:   1.000e-07    
2023-04-01 00:53:06,944 			Last test performance: 90.10%
2023-04-01 00:53:06,944 ----------------
2023-04-01 00:53:07,119   89  =>  4    		Training 486 pattern with 88.33% 	Forward time: 	 0.16 sec
2023-04-01 00:53:07,119 			Loss:    1.253e-02    			Backward time: 	 0.01 sec 
2023-04-01 00:53:07,284 			Learning rate: weights:   1.000e-07    
2023-04-01 00:53:07,284 			Last test performance: 90.10%
2023-04-01 00:53:07,284 ----------------
2023-04-01 00:53:07,511   89  =>  5    		Training 486 pattern with 89.58% 	Forward time: 	 0.21 sec
2023-04-01 00:53:07,511 			Loss:    1.220e-02    			Backward time: 	 0.01 sec 
2023-04-01 00:53:07,595 			Learning rate: weights:   1.000e-07    
2023-04-01 00:53:07,595 			Last test performance: 90.10%
2023-04-01 00:53:07,595 ----------------
2023-04-01 00:53:07,766   89  =>  6    		Training 486 pattern with 92.71% 	Forward time: 	 0.16 sec
2023-04-01 00:53:07,766 			Loss:    7.479e-03    			Backward time: 	 0.01 sec 
2023-04-01 00:53:08,147 			Learning rate: weights:   1.000e-07    
2023-04-01 00:53:08,147 			Last test performance: 90.10%
2023-04-01 00:53:08,147 ----------------
2023-04-01 00:53:08,339   89  =>  7    		Training 486 pattern with 90.83% 	Forward time: 	 0.18 sec
2023-04-01 00:53:08,339 			Loss:    1.135e-02    			Backward time: 	 0.01 sec 
2023-04-01 00:53:08,410 			Learning rate: weights:   1.000e-07    
2023-04-01 00:53:08,410 			Last test performance: 90.10%
2023-04-01 00:53:08,410 ----------------
2023-04-01 00:53:08,572   89  =>  8    		Training 486 pattern with 89.38% 	Forward time: 	 0.15 sec
2023-04-01 00:53:08,572 			Loss:    1.166e-02    			Backward time: 	 0.01 sec 
2023-04-01 00:53:08,678 			Learning rate: weights:   1.000e-07    
2023-04-01 00:53:08,678 			Last test performance: 90.10%
2023-04-01 00:53:08,678 ----------------
2023-04-01 00:53:08,849   89  =>  9    		Training 486 pattern with 88.54% 	Forward time: 	 0.16 sec
2023-04-01 00:53:08,849 			Loss:    1.080e-02    			Backward time: 	 0.01 sec 
2023-04-01 00:53:09,113 			Learning rate: weights:   1.000e-07    
2023-04-01 00:53:09,113 			Last test performance: 90.10%
2023-04-01 00:53:09,113 ----------------
2023-04-01 00:53:09,303   89  =>  10   		Training 486 pattern with 88.12% 	Forward time: 	 0.17 sec
2023-04-01 00:53:09,303 			Loss:    1.141e-02    			Backward time: 	 0.01 sec 
2023-04-01 00:53:09,510 			Learning rate: weights:   1.000e-07    
2023-04-01 00:53:09,510 			Last test performance: 90.10%
2023-04-01 00:53:09,510 ----------------
2023-04-01 00:53:09,689   89  =>  11   		Training 486 pattern with 90.62% 	Forward time: 	 0.17 sec
2023-04-01 00:53:09,689 			Loss:    1.043e-02    			Backward time: 	 0.01 sec 
2023-04-01 00:53:09,769 			Learning rate: weights:   1.000e-07    
2023-04-01 00:53:09,769 			Last test performance: 90.10%
2023-04-01 00:53:09,769 ----------------
2023-04-01 00:53:09,942   89  =>  12   		Training 486 pattern with 85.42% 	Forward time: 	 0.16 sec
2023-04-01 00:53:09,942 			Loss:    1.607e-02    			Backward time: 	 0.01 sec 
2023-04-01 00:53:10,030 			Learning rate: weights:   1.000e-07    
2023-04-01 00:53:10,030 			Last test performance: 90.10%
2023-04-01 00:53:10,030 ----------------
2023-04-01 00:53:10,197   89  =>  13   		Training 486 pattern with 90.83% 	Forward time: 	 0.15 sec
2023-04-01 00:53:10,197 			Loss:    1.130e-02    			Backward time: 	 0.01 sec 
2023-04-01 00:53:10,511 			Learning rate: weights:   1.000e-07    
2023-04-01 00:53:10,512 			Last test performance: 90.10%
2023-04-01 00:53:10,512 ----------------
2023-04-01 00:53:10,721   89  =>  14   		Training 486 pattern with 91.46% 	Forward time: 	 0.19 sec
2023-04-01 00:53:10,721 			Loss:    8.816e-03    			Backward time: 	 0.01 sec 
2023-04-01 00:53:10,910 			Learning rate: weights:   1.000e-07    
2023-04-01 00:53:10,910 			Last test performance: 90.10%
2023-04-01 00:53:10,910 ----------------
2023-04-01 00:53:11,066   89  =>  15   		Training 486 pattern with 91.04% 	Forward time: 	 0.14 sec
2023-04-01 00:53:11,066 			Loss:    9.866e-03    			Backward time: 	 0.01 sec 
2023-04-01 00:53:11,168 			Learning rate: weights:   1.000e-07    
2023-04-01 00:53:11,168 			Last test performance: 90.10%
2023-04-01 00:53:11,168 ----------------
2023-04-01 00:53:11,343   89  =>  16   		Training 486 pattern with 90.42% 	Forward time: 	 0.16 sec
2023-04-01 00:53:11,344 			Loss:    1.203e-02    			Backward time: 	 0.01 sec 
2023-04-01 00:53:11,566 			Learning rate: weights:   1.000e-07    
2023-04-01 00:53:11,566 			Last test performance: 90.10%
2023-04-01 00:53:11,566 ----------------
2023-04-01 00:53:11,743   89  =>  17   		Training 486 pattern with 90.21% 	Forward time: 	 0.16 sec
2023-04-01 00:53:11,743 			Loss:    1.254e-02    			Backward time: 	 0.01 sec 
2023-04-01 00:53:11,852 			Learning rate: weights:   1.000e-07    
2023-04-01 00:53:11,853 			Last test performance: 90.10%
2023-04-01 00:53:11,853 ----------------
2023-04-01 00:53:12,055   89  =>  18   		Training 486 pattern with 90.62% 	Forward time: 	 0.19 sec
2023-04-01 00:53:12,055 			Loss:    9.882e-03    			Backward time: 	 0.01 sec 
2023-04-01 00:53:12,163 			Learning rate: weights:   1.000e-07    
2023-04-01 00:53:12,163 			Last test performance: 90.10%
2023-04-01 00:53:12,163 ----------------
2023-04-01 00:53:12,348   89  =>  19   		Training 486 pattern with 90.62% 	Forward time: 	 0.17 sec
2023-04-01 00:53:12,349 			Loss:    9.915e-03    			Backward time: 	 0.01 sec 
2023-04-01 00:53:12,446 			Learning rate: weights:   1.000e-07    
2023-04-01 00:53:12,446 			Last test performance: 90.10%
2023-04-01 00:53:12,446 ----------------
2023-04-01 00:53:12,626   89  =>  20   		Training 486 pattern with 90.62% 	Forward time: 	 0.16 sec
2023-04-01 00:53:12,626 			Loss:    9.702e-03    			Backward time: 	 0.01 sec 
2023-04-01 00:53:12,793 			Learning rate: weights:   1.000e-07    
2023-04-01 00:53:12,793 			Last test performance: 90.10%
2023-04-01 00:53:12,793 ----------------
2023-04-01 00:53:12,954   89  =>  21   		Training 486 pattern with 88.96% 	Forward time: 	 0.15 sec
2023-04-01 00:53:12,954 			Loss:    1.093e-02    			Backward time: 	 0.01 sec 
2023-04-01 00:53:13,297 			Learning rate: weights:   1.000e-07    
2023-04-01 00:53:13,298 			Last test performance: 90.10%
2023-04-01 00:53:13,298 ----------------
2023-04-01 00:53:13,475   89  =>  22   		Training 486 pattern with 90.83% 	Forward time: 	 0.16 sec
2023-04-01 00:53:13,475 			Loss:    9.732e-03    			Backward time: 	 0.01 sec 
2023-04-01 00:53:13,732 			Learning rate: weights:   1.000e-07    
2023-04-01 00:53:13,732 			Last test performance: 90.10%
2023-04-01 00:53:13,732 ----------------
2023-04-01 00:53:13,932   89  =>  23   		Training 486 pattern with 92.29% 	Forward time: 	 0.18 sec
2023-04-01 00:53:13,932 			Loss:    9.552e-03    			Backward time: 	 0.01 sec 
2023-04-01 00:53:14,211 			Learning rate: weights:   1.000e-07    
2023-04-01 00:53:14,211 			Last test performance: 90.10%
2023-04-01 00:53:14,211 ----------------
2023-04-01 00:53:14,380   89  =>  24   		Training 486 pattern with 92.92% 	Forward time: 	 0.16 sec
2023-04-01 00:53:14,380 			Loss:    8.472e-03    			Backward time: 	 0.01 sec 
2023-04-01 00:53:14,521 			Learning rate: weights:   1.000e-07    
2023-04-01 00:53:14,521 			Last test performance: 90.10%
2023-04-01 00:53:14,521 ----------------
2023-04-01 00:53:14,750   89  =>  25   		Training 486 pattern with 92.71% 	Forward time: 	 0.21 sec
2023-04-01 00:53:14,750 			Loss:    9.150e-03    			Backward time: 	 0.01 sec 
2023-04-01 00:53:14,823 			Learning rate: weights:   1.000e-07    
2023-04-01 00:53:14,823 			Last test performance: 90.10%
2023-04-01 00:53:14,823 ----------------
2023-04-01 00:53:15,035   89  =>  26   		Training 486 pattern with 90.62% 	Forward time: 	 0.20 sec
2023-04-01 00:53:15,035 			Loss:    1.070e-02    			Backward time: 	 0.01 sec 
2023-04-01 00:53:15,078 			Learning rate: weights:   1.000e-07    
2023-04-01 00:53:15,078 			Last test performance: 90.10%
2023-04-01 00:53:15,078 ----------------
2023-04-01 00:53:15,252   89  =>  27   		Training 486 pattern with 92.08% 	Forward time: 	 0.16 sec
2023-04-01 00:53:15,252 			Loss:    1.012e-02    			Backward time: 	 0.01 sec 
2023-04-01 00:53:15,630 			Learning rate: weights:   1.000e-07    
2023-04-01 00:53:15,630 			Last test performance: 90.10%
2023-04-01 00:53:15,630 ----------------
2023-04-01 00:53:15,821   89  =>  28   		Training 486 pattern with 91.46% 	Forward time: 	 0.17 sec
2023-04-01 00:53:15,821 			Loss:    9.934e-03    			Backward time: 	 0.01 sec 
2023-04-01 00:53:15,974 			Learning rate: weights:   1.000e-07    
2023-04-01 00:53:15,974 			Last test performance: 90.10%
2023-04-01 00:53:15,974 ----------------
2023-04-01 00:53:16,137   89  =>  29   		Training 486 pattern with 92.71% 	Forward time: 	 0.15 sec
2023-04-01 00:53:16,137 			Loss:    8.165e-03    			Backward time: 	 0.01 sec 
2023-04-01 00:53:16,269 			Learning rate: weights:   1.000e-07    
2023-04-01 00:53:16,269 			Last test performance: 90.10%
2023-04-01 00:53:16,269 ----------------
2023-04-01 00:53:16,436   89  =>  30   		Training 486 pattern with 90.21% 	Forward time: 	 0.15 sec
2023-04-01 00:53:16,436 			Loss:    1.043e-02    			Backward time: 	 0.01 sec 
2023-04-01 00:53:16,627 			Learning rate: weights:   1.000e-07    
2023-04-01 00:53:16,627 			Last test performance: 90.10%
2023-04-01 00:53:16,627 ----------------
2023-04-01 00:53:16,817   89  =>  31   		Training 486 pattern with 90.21% 	Forward time: 	 0.18 sec
2023-04-01 00:53:16,818 			Loss:    1.165e-02    			Backward time: 	 0.01 sec 
2023-04-01 00:53:16,978 			Learning rate: weights:   1.000e-07    
2023-04-01 00:53:16,979 			Last test performance: 90.10%
2023-04-01 00:53:16,979 ----------------
2023-04-01 00:53:17,142   89  =>  32   		Training 486 pattern with 92.29% 	Forward time: 	 0.15 sec
2023-04-01 00:53:17,142 			Loss:    9.650e-03    			Backward time: 	 0.01 sec 
2023-04-01 00:53:17,206 			Learning rate: weights:   1.000e-07    
2023-04-01 00:53:17,207 			Last test performance: 90.10%
2023-04-01 00:53:17,207 ----------------
2023-04-01 00:53:17,400   89  =>  33   		Training 486 pattern with 90.83% 	Forward time: 	 0.18 sec
2023-04-01 00:53:17,400 			Loss:    9.893e-03    			Backward time: 	 0.01 sec 
2023-04-01 00:53:17,458 			Learning rate: weights:   1.000e-07    
2023-04-01 00:53:17,458 			Last test performance: 90.10%
2023-04-01 00:53:17,458 ----------------
2023-04-01 00:53:17,612   89  =>  34   		Training 486 pattern with 90.00% 	Forward time: 	 0.14 sec
2023-04-01 00:53:17,612 			Loss:    1.027e-02    			Backward time: 	 0.01 sec 
2023-04-01 00:53:17,685 			Learning rate: weights:   1.000e-07    
2023-04-01 00:53:17,686 			Last test performance: 90.10%
2023-04-01 00:53:17,686 ----------------
2023-04-01 00:53:17,853   89  =>  35   		Training 486 pattern with 89.17% 	Forward time: 	 0.15 sec
2023-04-01 00:53:17,853 			Loss:    1.189e-02    			Backward time: 	 0.01 sec 
2023-04-01 00:53:18,023 			Learning rate: weights:   1.000e-07    
2023-04-01 00:53:18,023 			Last test performance: 90.10%
2023-04-01 00:53:18,023 ----------------
2023-04-01 00:53:18,212   89  =>  36   		Training 486 pattern with 91.25% 	Forward time: 	 0.17 sec
2023-04-01 00:53:18,213 			Loss:    9.780e-03    			Backward time: 	 0.01 sec 
2023-04-01 00:53:18,313 			Learning rate: weights:   1.000e-07    
2023-04-01 00:53:18,313 			Last test performance: 90.10%
2023-04-01 00:53:18,313 ----------------
2023-04-01 00:53:18,489   89  =>  37   		Training 486 pattern with 89.79% 	Forward time: 	 0.16 sec
2023-04-01 00:53:18,489 			Loss:    1.038e-02    			Backward time: 	 0.01 sec 
2023-04-01 00:53:18,805 			Learning rate: weights:   1.000e-07    
2023-04-01 00:53:18,805 			Last test performance: 90.10%
2023-04-01 00:53:18,805 ----------------
2023-04-01 00:53:19,019   89  =>  38   		Training 486 pattern with 90.42% 	Forward time: 	 0.19 sec
2023-04-01 00:53:19,019 			Loss:    9.189e-03    			Backward time: 	 0.02 sec 
2023-04-01 00:53:19,209 			Learning rate: weights:   1.000e-07    
2023-04-01 00:53:19,210 			Last test performance: 90.10%
2023-04-01 00:53:19,210 ----------------
2023-04-01 00:53:19,373   89  =>  39   		Training 486 pattern with 88.96% 	Forward time: 	 0.15 sec
2023-04-01 00:53:19,373 			Loss:    1.182e-02    			Backward time: 	 0.01 sec 
2023-04-01 00:53:19,527 			Learning rate: weights:   1.000e-07    
2023-04-01 00:53:19,528 			Last test performance: 90.10%
2023-04-01 00:53:19,528 ----------------
2023-04-01 00:53:19,727   89  =>  40   		Training 486 pattern with 88.75% 	Forward time: 	 0.18 sec
2023-04-01 00:53:19,727 			Loss:    1.291e-02    			Backward time: 	 0.01 sec 
2023-04-01 00:53:19,794 			Learning rate: weights:   1.000e-07    
2023-04-01 00:53:19,794 			Last test performance: 90.10%
2023-04-01 00:53:19,794 ----------------
2023-04-01 00:53:19,967   89  =>  41   		Training 486 pattern with 89.17% 	Forward time: 	 0.16 sec
2023-04-01 00:53:19,967 			Loss:    1.180e-02    			Backward time: 	 0.01 sec 
2023-04-01 00:53:20,104 			Learning rate: weights:   1.000e-07    
2023-04-01 00:53:20,104 			Last test performance: 90.10%
2023-04-01 00:53:20,105 ----------------
2023-04-01 00:53:20,284   89  =>  42   		Training 486 pattern with 92.50% 	Forward time: 	 0.16 sec
2023-04-01 00:53:20,284 			Loss:    9.329e-03    			Backward time: 	 0.01 sec 
2023-04-01 00:53:20,492 			Learning rate: weights:   1.000e-07    
2023-04-01 00:53:20,492 			Last test performance: 90.10%
2023-04-01 00:53:20,492 ----------------
2023-04-01 00:53:20,704   89  =>  43   		Training 486 pattern with 89.58% 	Forward time: 	 0.19 sec
2023-04-01 00:53:20,704 			Loss:    1.146e-02    			Backward time: 	 0.01 sec 
2023-04-01 00:53:20,864 			Learning rate: weights:   1.000e-07    
2023-04-01 00:53:20,864 			Last test performance: 90.10%
2023-04-01 00:53:20,864 ----------------
2023-04-01 00:53:21,042   89  =>  44   		Training 486 pattern with 91.46% 	Forward time: 	 0.16 sec
2023-04-01 00:53:21,042 			Loss:    9.770e-03    			Backward time: 	 0.01 sec 
2023-04-01 00:53:21,112 			Learning rate: weights:   1.000e-07    
2023-04-01 00:53:21,112 			Last test performance: 90.10%
2023-04-01 00:53:21,112 ----------------
2023-04-01 00:53:21,338   89  =>  45   		Training 486 pattern with 90.62% 	Forward time: 	 0.21 sec
2023-04-01 00:53:21,339 			Loss:    1.258e-02    			Backward time: 	 0.01 sec 
2023-04-01 00:53:21,409 			Learning rate: weights:   1.000e-07    
2023-04-01 00:53:21,409 			Last test performance: 90.10%
2023-04-01 00:53:21,409 ----------------
2023-04-01 00:53:21,609   89  =>  46   		Training 486 pattern with 91.67% 	Forward time: 	 0.18 sec
2023-04-01 00:53:21,609 			Loss:    1.130e-02    			Backward time: 	 0.01 sec 
2023-04-01 00:53:21,756 			Learning rate: weights:   1.000e-07    
2023-04-01 00:53:21,756 			Last test performance: 90.10%
2023-04-01 00:53:21,756 ----------------
2023-04-01 00:53:21,910   89  =>  47   		Training 486 pattern with 90.21% 	Forward time: 	 0.14 sec
2023-04-01 00:53:21,910 			Loss:    1.044e-02    			Backward time: 	 0.01 sec 
2023-04-01 00:53:21,985 			Learning rate: weights:   1.000e-07    
2023-04-01 00:53:21,985 			Last test performance: 90.10%
2023-04-01 00:53:21,985 ----------------
2023-04-01 00:53:22,194   89  =>  48   		Training 486 pattern with 90.83% 	Forward time: 	 0.19 sec
2023-04-01 00:53:22,195 			Loss:    1.023e-02    			Backward time: 	 0.01 sec 
2023-04-01 00:53:22,521 			Learning rate: weights:   1.000e-07    
2023-04-01 00:53:22,522 			Last test performance: 90.10%
2023-04-01 00:53:22,522 ----------------
2023-04-01 00:53:22,688   89  =>  49   		Training 486 pattern with 87.71% 	Forward time: 	 0.15 sec
2023-04-01 00:53:22,688 			Loss:    1.160e-02    			Backward time: 	 0.01 sec 
2023-04-01 00:53:22,761 			Learning rate: weights:   1.000e-07    
2023-04-01 00:53:22,761 			Last test performance: 90.10%
2023-04-01 00:53:22,761 ----------------
2023-04-01 00:53:22,936   89  =>  50   		Training 486 pattern with 89.58% 	Forward time: 	 0.16 sec
2023-04-01 00:53:22,937 			Loss:    1.032e-02    			Backward time: 	 0.01 sec 
2023-04-01 00:53:23,133 			Learning rate: weights:   1.000e-07    
2023-04-01 00:53:23,133 			Last test performance: 90.10%
2023-04-01 00:53:23,133 ----------------
2023-04-01 00:53:23,370   89  =>  51   		Training 486 pattern with 92.71% 	Forward time: 	 0.21 sec
2023-04-01 00:53:23,371 			Loss:    8.146e-03    			Backward time: 	 0.01 sec 
2023-04-01 00:53:23,482 			Learning rate: weights:   1.000e-07    
2023-04-01 00:53:23,482 			Last test performance: 90.10%
2023-04-01 00:53:23,482 ----------------
2023-04-01 00:53:23,657   89  =>  52   		Training 486 pattern with 90.00% 	Forward time: 	 0.16 sec
2023-04-01 00:53:23,657 			Loss:    8.989e-03    			Backward time: 	 0.01 sec 
2023-04-01 00:53:23,783 			Learning rate: weights:   1.000e-07    
2023-04-01 00:53:23,783 			Last test performance: 90.10%
2023-04-01 00:53:23,783 ----------------
2023-04-01 00:53:23,958   89  =>  53   		Training 486 pattern with 88.12% 	Forward time: 	 0.16 sec
2023-04-01 00:53:23,958 			Loss:    1.194e-02    			Backward time: 	 0.01 sec 
2023-04-01 00:53:24,075 			Learning rate: weights:   1.000e-07    
2023-04-01 00:53:24,076 			Last test performance: 90.10%
2023-04-01 00:53:24,076 ----------------
2023-04-01 00:53:24,247   89  =>  54   		Training 486 pattern with 92.08% 	Forward time: 	 0.16 sec
2023-04-01 00:53:24,247 			Loss:    8.407e-03    			Backward time: 	 0.01 sec 
2023-04-01 00:53:24,389 			Learning rate: weights:   1.000e-07    
2023-04-01 00:53:24,389 			Last test performance: 90.10%
2023-04-01 00:53:24,389 ----------------
2023-04-01 00:53:24,581   89  =>  55   		Training 486 pattern with 90.42% 	Forward time: 	 0.18 sec
2023-04-01 00:53:24,581 			Loss:    1.027e-02    			Backward time: 	 0.01 sec 
2023-04-01 00:53:24,717 			Learning rate: weights:   1.000e-07    
2023-04-01 00:53:24,717 			Last test performance: 90.10%
2023-04-01 00:53:24,717 ----------------
2023-04-01 00:53:24,873   89  =>  56   		Training 486 pattern with 92.29% 	Forward time: 	 0.14 sec
2023-04-01 00:53:24,873 			Loss:    1.001e-02    			Backward time: 	 0.01 sec 
2023-04-01 00:53:24,995 			Learning rate: weights:   1.000e-07    
2023-04-01 00:53:24,995 			Last test performance: 90.10%
2023-04-01 00:53:24,996 ----------------
2023-04-01 00:53:25,233   89  =>  57   		Training 486 pattern with 89.17% 	Forward time: 	 0.22 sec
2023-04-01 00:53:25,233 			Loss:    1.226e-02    			Backward time: 	 0.01 sec 
2023-04-01 00:53:25,271 			Learning rate: weights:   1.000e-07    
2023-04-01 00:53:25,271 			Last test performance: 90.10%
2023-04-01 00:53:25,271 ----------------
2023-04-01 00:53:25,460   89  =>  58   		Training 486 pattern with 89.17% 	Forward time: 	 0.17 sec
2023-04-01 00:53:25,460 			Loss:    1.218e-02    			Backward time: 	 0.01 sec 
2023-04-01 00:53:26,341 			Learning rate: weights:   1.000e-07    
2023-04-01 00:53:26,341 			Last test performance: 90.10%
2023-04-01 00:53:26,341 ----------------
2023-04-01 00:53:26,499   89  =>  59   		Training 486 pattern with 88.12% 	Forward time: 	 0.15 sec
2023-04-01 00:53:26,499 			Loss:    1.084e-02    			Backward time: 	 0.01 sec 
2023-04-01 00:53:26,811 			Learning rate: weights:   1.000e-07    
2023-04-01 00:53:26,811 			Last test performance: 90.10%
2023-04-01 00:53:26,811 ----------------
2023-04-01 00:53:26,969   89  =>  60   		Training 486 pattern with 91.04% 	Forward time: 	 0.15 sec
2023-04-01 00:53:26,969 			Loss:    1.063e-02    			Backward time: 	 0.01 sec 
2023-04-01 00:53:27,204 			Learning rate: weights:   1.000e-07    
2023-04-01 00:53:27,204 			Last test performance: 90.10%
2023-04-01 00:53:27,204 ----------------
2023-04-01 00:53:27,388   89  =>  61   		Training 486 pattern with 91.67% 	Forward time: 	 0.17 sec
2023-04-01 00:53:27,389 			Loss:    1.024e-02    			Backward time: 	 0.01 sec 
2023-04-01 00:53:27,565 			Learning rate: weights:   1.000e-07    
2023-04-01 00:53:27,565 			Last test performance: 90.10%
2023-04-01 00:53:27,565 ----------------
2023-04-01 00:53:27,767   89  =>  62   		Training 486 pattern with 91.25% 	Forward time: 	 0.18 sec
2023-04-01 00:53:27,768 			Loss:    9.490e-03    			Backward time: 	 0.01 sec 
2023-04-01 00:53:27,947 			Learning rate: weights:   1.000e-07    
2023-04-01 00:53:27,947 			Last test performance: 90.10%
2023-04-01 00:53:27,947 ----------------
2023-04-01 00:53:28,105   89  =>  63   		Training 486 pattern with 92.29% 	Forward time: 	 0.14 sec
2023-04-01 00:53:28,105 			Loss:    8.987e-03    			Backward time: 	 0.01 sec 
2023-04-01 00:53:28,236 			Learning rate: weights:   1.000e-07    
2023-04-01 00:53:28,236 			Last test performance: 90.10%
2023-04-01 00:53:28,236 ----------------
2023-04-01 00:53:28,412   89  =>  64   		Training 486 pattern with 91.04% 	Forward time: 	 0.16 sec
2023-04-01 00:53:28,412 			Loss:    1.051e-02    			Backward time: 	 0.01 sec 
2023-04-01 00:53:28,650 			Learning rate: weights:   1.000e-07    
2023-04-01 00:53:28,650 			Last test performance: 90.10%
2023-04-01 00:53:28,650 ----------------
2023-04-01 00:53:28,813   89  =>  65   		Training 486 pattern with 88.96% 	Forward time: 	 0.15 sec
2023-04-01 00:53:28,813 			Loss:    1.157e-02    			Backward time: 	 0.01 sec 
2023-04-01 00:53:28,862 			Learning rate: weights:   1.000e-07    
2023-04-01 00:53:28,862 			Last test performance: 90.10%
2023-04-01 00:53:28,862 ----------------
2023-04-01 00:53:29,025   89  =>  66   		Training 486 pattern with 90.00% 	Forward time: 	 0.15 sec
2023-04-01 00:53:29,025 			Loss:    1.145e-02    			Backward time: 	 0.01 sec 
2023-04-01 00:53:29,133 			Learning rate: weights:   1.000e-07    
2023-04-01 00:53:29,133 			Last test performance: 90.10%
2023-04-01 00:53:29,133 ----------------
2023-04-01 00:53:29,316   89  =>  67   		Training 486 pattern with 91.25% 	Forward time: 	 0.17 sec
2023-04-01 00:53:29,316 			Loss:    9.642e-03    			Backward time: 	 0.01 sec 
2023-04-01 00:53:29,540 			Learning rate: weights:   1.000e-07    
2023-04-01 00:53:29,541 			Last test performance: 90.10%
2023-04-01 00:53:29,541 ----------------
2023-04-01 00:53:29,727   89  =>  68   		Training 486 pattern with 90.62% 	Forward time: 	 0.17 sec
2023-04-01 00:53:29,727 			Loss:    1.121e-02    			Backward time: 	 0.01 sec 
2023-04-01 00:53:29,838 			Learning rate: weights:   1.000e-07    
2023-04-01 00:53:29,838 			Last test performance: 90.10%
2023-04-01 00:53:29,838 ----------------
2023-04-01 00:53:30,055   89  =>  69   		Training 486 pattern with 90.21% 	Forward time: 	 0.20 sec
2023-04-01 00:53:30,055 			Loss:    1.182e-02    			Backward time: 	 0.01 sec 
2023-04-01 00:53:30,355 			Learning rate: weights:   1.000e-07    
2023-04-01 00:53:30,355 			Last test performance: 90.10%
2023-04-01 00:53:30,355 ----------------
2023-04-01 00:53:30,521   89  =>  70   		Training 486 pattern with 89.17% 	Forward time: 	 0.15 sec
2023-04-01 00:53:30,521 			Loss:    1.286e-02    			Backward time: 	 0.01 sec 
2023-04-01 00:53:30,649 			Learning rate: weights:   1.000e-07    
2023-04-01 00:53:30,649 			Last test performance: 90.10%
2023-04-01 00:53:30,649 ----------------
2023-04-01 00:53:30,864   89  =>  71   		Training 486 pattern with 91.25% 	Forward time: 	 0.20 sec
2023-04-01 00:53:30,864 			Loss:    8.912e-03    			Backward time: 	 0.01 sec 
2023-04-01 00:53:30,991 			Learning rate: weights:   1.000e-07    
2023-04-01 00:53:30,992 			Last test performance: 90.10%
2023-04-01 00:53:30,992 ----------------
2023-04-01 00:53:31,147   89  =>  72   		Training 486 pattern with 91.25% 	Forward time: 	 0.14 sec
2023-04-01 00:53:31,147 			Loss:    9.556e-03    			Backward time: 	 0.01 sec 
2023-04-01 00:53:31,187 			Learning rate: weights:   1.000e-07    
2023-04-01 00:53:31,187 			Last test performance: 90.10%
2023-04-01 00:53:31,187 ----------------
2023-04-01 00:53:31,358   89  =>  73   		Training 486 pattern with 91.25% 	Forward time: 	 0.16 sec
2023-04-01 00:53:31,358 			Loss:    1.128e-02    			Backward time: 	 0.01 sec 
2023-04-01 00:53:31,446 			Learning rate: weights:   1.000e-07    
2023-04-01 00:53:31,446 			Last test performance: 90.10%
2023-04-01 00:53:31,446 ----------------
2023-04-01 00:53:31,690   89  =>  74   		Training 486 pattern with 88.96% 	Forward time: 	 0.22 sec
2023-04-01 00:53:31,690 			Loss:    1.198e-02    			Backward time: 	 0.01 sec 
2023-04-01 00:53:31,815 			Learning rate: weights:   1.000e-07    
2023-04-01 00:53:31,815 			Last test performance: 90.10%
2023-04-01 00:53:31,815 ----------------
2023-04-01 00:53:32,006   89  =>  75   		Training 486 pattern with 86.46% 	Forward time: 	 0.17 sec
2023-04-01 00:53:32,006 			Loss:    1.326e-02    			Backward time: 	 0.01 sec 
2023-04-01 00:53:32,081 			Learning rate: weights:   1.000e-07    
2023-04-01 00:53:32,081 			Last test performance: 90.10%
2023-04-01 00:53:32,081 ----------------
2023-04-01 00:53:32,300   89  =>  76   		Training 486 pattern with 91.67% 	Forward time: 	 0.20 sec
2023-04-01 00:53:32,300 			Loss:    1.035e-02    			Backward time: 	 0.01 sec 
2023-04-01 00:53:32,367 			Learning rate: weights:   1.000e-07    
2023-04-01 00:53:32,367 			Last test performance: 90.10%
2023-04-01 00:53:32,367 ----------------
2023-04-01 00:53:32,531   89  =>  77   		Training 486 pattern with 90.83% 	Forward time: 	 0.15 sec
2023-04-01 00:53:32,531 			Loss:    1.109e-02    			Backward time: 	 0.01 sec 
2023-04-01 00:53:32,571 			Learning rate: weights:   1.000e-07    
2023-04-01 00:53:32,572 			Last test performance: 90.10%
2023-04-01 00:53:32,572 ----------------
2023-04-01 00:53:32,766   89  =>  78   		Training 486 pattern with 89.58% 	Forward time: 	 0.18 sec
2023-04-01 00:53:32,767 			Loss:    1.049e-02    			Backward time: 	 0.01 sec 
2023-04-01 00:53:32,906 			Learning rate: weights:   1.000e-07    
2023-04-01 00:53:32,906 			Last test performance: 90.10%
2023-04-01 00:53:32,906 ----------------
2023-04-01 00:53:33,068   89  =>  79   		Training 486 pattern with 91.04% 	Forward time: 	 0.15 sec
2023-04-01 00:53:33,068 			Loss:    1.004e-02    			Backward time: 	 0.01 sec 
2023-04-01 00:53:33,257 			Learning rate: weights:   1.000e-07    
2023-04-01 00:53:33,257 			Last test performance: 90.10%
2023-04-01 00:53:33,257 ----------------
2023-04-01 00:53:33,436   89  =>  80   		Training 486 pattern with 92.71% 	Forward time: 	 0.16 sec
2023-04-01 00:53:33,436 			Loss:    7.685e-03    			Backward time: 	 0.01 sec 
2023-04-01 00:53:33,605 			Learning rate: weights:   1.000e-07    
2023-04-01 00:53:33,605 			Last test performance: 90.10%
2023-04-01 00:53:33,605 ----------------
2023-04-01 00:53:33,797   89  =>  81   		Training 486 pattern with 89.17% 	Forward time: 	 0.18 sec
2023-04-01 00:53:33,798 			Loss:    1.027e-02    			Backward time: 	 0.01 sec 
2023-04-01 00:53:34,024 			Learning rate: weights:   1.000e-07    
2023-04-01 00:53:34,025 			Last test performance: 90.10%
2023-04-01 00:53:34,025 ----------------
2023-04-01 00:53:34,201   89  =>  82   		Training 486 pattern with 92.08% 	Forward time: 	 0.16 sec
2023-04-01 00:53:34,201 			Loss:    1.002e-02    			Backward time: 	 0.01 sec 
2023-04-01 00:53:34,324 			Learning rate: weights:   1.000e-07    
2023-04-01 00:53:34,324 			Last test performance: 90.10%
2023-04-01 00:53:34,324 ----------------
2023-04-01 00:53:34,490   89  =>  83   		Training 486 pattern with 90.42% 	Forward time: 	 0.15 sec
2023-04-01 00:53:34,490 			Loss:    1.104e-02    			Backward time: 	 0.01 sec 
2023-04-01 00:53:34,542 			Learning rate: weights:   1.000e-07    
2023-04-01 00:53:34,542 			Last test performance: 90.10%
2023-04-01 00:53:34,542 ----------------
2023-04-01 00:53:34,705   89  =>  84   		Training 486 pattern with 90.21% 	Forward time: 	 0.15 sec
2023-04-01 00:53:34,705 			Loss:    1.253e-02    			Backward time: 	 0.01 sec 
2023-04-01 00:53:34,854 			Learning rate: weights:   1.000e-07    
2023-04-01 00:53:34,854 			Last test performance: 90.10%
2023-04-01 00:53:34,854 ----------------
2023-04-01 00:53:35,036   89  =>  85   		Training 486 pattern with 91.25% 	Forward time: 	 0.17 sec
2023-04-01 00:53:35,036 			Loss:    9.589e-03    			Backward time: 	 0.01 sec 
2023-04-01 00:53:35,263 			Learning rate: weights:   1.000e-07    
2023-04-01 00:53:35,263 			Last test performance: 90.10%
2023-04-01 00:53:35,263 ----------------
2023-04-01 00:53:35,440   89  =>  86   		Training 486 pattern with 89.58% 	Forward time: 	 0.16 sec
2023-04-01 00:53:35,440 			Loss:    1.068e-02    			Backward time: 	 0.01 sec 
2023-04-01 00:53:35,764 			Learning rate: weights:   1.000e-07    
2023-04-01 00:53:35,764 			Last test performance: 90.10%
2023-04-01 00:53:35,764 ----------------
2023-04-01 00:53:35,995   89  =>  87   		Training 486 pattern with 91.04% 	Forward time: 	 0.21 sec
2023-04-01 00:53:35,995 			Loss:    1.040e-02    			Backward time: 	 0.01 sec 
2023-04-01 00:53:36,276 			Learning rate: weights:   1.000e-07    
2023-04-01 00:53:36,276 			Last test performance: 90.10%
2023-04-01 00:53:36,276 ----------------
2023-04-01 00:53:36,468   89  =>  88   		Training 486 pattern with 89.17% 	Forward time: 	 0.18 sec
2023-04-01 00:53:36,468 			Loss:    1.245e-02    			Backward time: 	 0.01 sec 
2023-04-01 00:53:36,702 			Learning rate: weights:   1.000e-07    
2023-04-01 00:53:36,702 			Last test performance: 90.10%
2023-04-01 00:53:36,702 ----------------
2023-04-01 00:53:36,868   89  =>  89   		Training 486 pattern with 91.46% 	Forward time: 	 0.15 sec
2023-04-01 00:53:36,868 			Loss:    1.032e-02    			Backward time: 	 0.01 sec 
2023-04-01 00:53:37,019 			Learning rate: weights:   1.000e-07    
2023-04-01 00:53:37,019 			Last test performance: 90.10%
2023-04-01 00:53:37,019 ----------------
2023-04-01 00:53:37,172   89  =>  90   		Training 486 pattern with 90.00% 	Forward time: 	 0.14 sec
2023-04-01 00:53:37,172 			Loss:    1.193e-02    			Backward time: 	 0.01 sec 
2023-04-01 00:53:37,522 			Learning rate: weights:   1.000e-07    
2023-04-01 00:53:37,522 			Last test performance: 90.10%
2023-04-01 00:53:37,522 ----------------
2023-04-01 00:53:37,693   89  =>  91   		Training 486 pattern with 91.25% 	Forward time: 	 0.16 sec
2023-04-01 00:53:37,693 			Loss:    9.293e-03    			Backward time: 	 0.01 sec 
2023-04-01 00:53:37,772 			Learning rate: weights:   1.000e-07    
2023-04-01 00:53:37,772 			Last test performance: 90.10%
2023-04-01 00:53:37,772 ----------------
2023-04-01 00:53:37,937   89  =>  92   		Training 486 pattern with 91.46% 	Forward time: 	 0.15 sec
2023-04-01 00:53:37,937 			Loss:    9.649e-03    			Backward time: 	 0.01 sec 
2023-04-01 00:53:38,029 			Learning rate: weights:   1.000e-07    
2023-04-01 00:53:38,029 			Last test performance: 90.10%
2023-04-01 00:53:38,029 ----------------
2023-04-01 00:53:38,233   89  =>  93   		Training 486 pattern with 90.62% 	Forward time: 	 0.19 sec
2023-04-01 00:53:38,233 			Loss:    1.071e-02    			Backward time: 	 0.01 sec 
2023-04-01 00:53:38,418 			Learning rate: weights:   1.000e-07    
2023-04-01 00:53:38,418 			Last test performance: 90.10%
2023-04-01 00:53:38,418 ----------------
2023-04-01 00:53:38,645   89  =>  94   		Training 486 pattern with 87.92% 	Forward time: 	 0.21 sec
2023-04-01 00:53:38,645 			Loss:    1.326e-02    			Backward time: 	 0.01 sec 
2023-04-01 00:53:38,751 			Learning rate: weights:   1.000e-07    
2023-04-01 00:53:38,751 			Last test performance: 90.10%
2023-04-01 00:53:38,751 ----------------
2023-04-01 00:53:38,978   89  =>  95   		Training 486 pattern with 91.88% 	Forward time: 	 0.21 sec
2023-04-01 00:53:38,978 			Loss:    8.708e-03    			Backward time: 	 0.01 sec 
2023-04-01 00:53:39,080 			Learning rate: weights:   1.000e-07    
2023-04-01 00:53:39,080 			Last test performance: 90.10%
2023-04-01 00:53:39,080 ----------------
2023-04-01 00:53:39,268   89  =>  96   		Training 486 pattern with 91.25% 	Forward time: 	 0.17 sec
2023-04-01 00:53:39,268 			Loss:    1.119e-02    			Backward time: 	 0.01 sec 
2023-04-01 00:53:39,442 			Learning rate: weights:   1.000e-07    
2023-04-01 00:53:39,442 			Last test performance: 90.10%
2023-04-01 00:53:39,442 ----------------
2023-04-01 00:53:39,603   89  =>  97   		Training 486 pattern with 91.67% 	Forward time: 	 0.15 sec
2023-04-01 00:53:39,603 			Loss:    9.215e-03    			Backward time: 	 0.01 sec 
2023-04-01 00:53:39,988 			Learning rate: weights:   1.000e-07    
2023-04-01 00:53:39,988 			Last test performance: 90.10%
2023-04-01 00:53:39,988 ----------------
2023-04-01 00:53:40,151   89  =>  98   		Training 486 pattern with 89.58% 	Forward time: 	 0.15 sec
2023-04-01 00:53:40,151 			Loss:    1.041e-02    			Backward time: 	 0.01 sec 
2023-04-01 00:53:40,348 			Learning rate: weights:   1.000e-07    
2023-04-01 00:53:40,348 			Last test performance: 90.10%
2023-04-01 00:53:40,348 ----------------
2023-04-01 00:53:40,561   89  =>  99   		Training 486 pattern with 90.83% 	Forward time: 	 0.20 sec
2023-04-01 00:53:40,561 			Loss:    1.224e-02    			Backward time: 	 0.01 sec 
2023-04-01 00:53:40,824 			Learning rate: weights:   1.000e-07    
2023-04-01 00:53:40,824 			Last test performance: 90.10%
2023-04-01 00:53:40,824 ----------------
2023-04-01 00:53:41,012   89  => 100   		Training 486 pattern with 88.75% 	Forward time: 	 0.17 sec
2023-04-01 00:53:41,012 			Loss:    1.221e-02    			Backward time: 	 0.01 sec 
2023-04-01 00:53:41,187 			Learning rate: weights:   1.000e-07    
2023-04-01 00:53:41,187 			Last test performance: 90.10%
2023-04-01 00:53:41,187 ----------------
2023-04-01 00:53:41,341   89  => 101   		Training 486 pattern with 90.00% 	Forward time: 	 0.14 sec
2023-04-01 00:53:41,341 			Loss:    1.020e-02    			Backward time: 	 0.01 sec 
2023-04-01 00:53:41,517 			Learning rate: weights:   1.000e-07    
2023-04-01 00:53:41,517 			Last test performance: 90.10%
2023-04-01 00:53:41,517 ----------------
2023-04-01 00:53:41,708   89  => 102   		Training 486 pattern with 92.29% 	Forward time: 	 0.17 sec
2023-04-01 00:53:41,708 			Loss:    9.475e-03    			Backward time: 	 0.01 sec 
2023-04-01 00:53:41,785 			Learning rate: weights:   1.000e-07    
2023-04-01 00:53:41,785 			Last test performance: 90.10%
2023-04-01 00:53:41,785 ----------------
2023-04-01 00:53:41,947   89  => 103   		Training 486 pattern with 90.42% 	Forward time: 	 0.15 sec
2023-04-01 00:53:41,947 			Loss:    1.181e-02    			Backward time: 	 0.01 sec 
2023-04-01 00:53:42,112 			Learning rate: weights:   1.000e-07    
2023-04-01 00:53:42,112 			Last test performance: 90.10%
2023-04-01 00:53:42,112 ----------------
2023-04-01 00:53:42,300   89  => 104   		Training 486 pattern with 89.58% 	Forward time: 	 0.17 sec
2023-04-01 00:53:42,300 			Loss:    1.157e-02    			Backward time: 	 0.01 sec 
2023-04-01 00:53:42,484 			Learning rate: weights:   1.000e-07    
2023-04-01 00:53:42,484 			Last test performance: 90.10%
2023-04-01 00:53:42,484 ----------------
2023-04-01 00:53:42,677   89  => 105   		Training 486 pattern with 87.92% 	Forward time: 	 0.18 sec
2023-04-01 00:53:42,678 			Loss:    1.460e-02    			Backward time: 	 0.01 sec 
2023-04-01 00:53:42,863 			Learning rate: weights:   1.000e-07    
2023-04-01 00:53:42,863 			Last test performance: 90.10%
2023-04-01 00:53:42,863 ----------------
2023-04-01 00:53:43,019   89  => 106   		Training 486 pattern with 86.88% 	Forward time: 	 0.14 sec
2023-04-01 00:53:43,019 			Loss:    1.404e-02    			Backward time: 	 0.01 sec 
2023-04-01 00:53:43,305 			Learning rate: weights:   1.000e-07    
2023-04-01 00:53:43,305 			Last test performance: 90.10%
2023-04-01 00:53:43,305 ----------------
2023-04-01 00:53:43,492   89  => 107   		Training 486 pattern with 91.25% 	Forward time: 	 0.17 sec
2023-04-01 00:53:43,492 			Loss:    9.841e-03    			Backward time: 	 0.01 sec 
2023-04-01 00:53:43,579 			Learning rate: weights:   1.000e-07    
2023-04-01 00:53:43,580 			Last test performance: 90.10%
2023-04-01 00:53:43,580 ----------------
2023-04-01 00:53:43,738   89  => 108   		Training 486 pattern with 92.71% 	Forward time: 	 0.14 sec
2023-04-01 00:53:43,738 			Loss:    8.949e-03    			Backward time: 	 0.01 sec 
2023-04-01 00:53:43,802 			Learning rate: weights:   1.000e-07    
2023-04-01 00:53:43,802 			Last test performance: 90.10%
2023-04-01 00:53:43,802 ----------------
2023-04-01 00:53:44,008   89  => 109   		Training 486 pattern with 88.54% 	Forward time: 	 0.19 sec
2023-04-01 00:53:44,008 			Loss:    1.204e-02    			Backward time: 	 0.01 sec 
2023-04-01 00:53:44,088 			Learning rate: weights:   1.000e-07    
2023-04-01 00:53:44,088 			Last test performance: 90.10%
2023-04-01 00:53:44,088 ----------------
2023-04-01 00:53:44,259   89  => 110   		Training 486 pattern with 92.92% 	Forward time: 	 0.16 sec
2023-04-01 00:53:44,260 			Loss:    9.124e-03    			Backward time: 	 0.01 sec 
2023-04-01 00:53:44,390 			Learning rate: weights:   1.000e-07    
2023-04-01 00:53:44,390 			Last test performance: 90.10%
2023-04-01 00:53:44,390 ----------------
2023-04-01 00:53:44,563   89  => 111   		Training 486 pattern with 90.83% 	Forward time: 	 0.16 sec
2023-04-01 00:53:44,563 			Loss:    9.814e-03    			Backward time: 	 0.01 sec 
2023-04-01 00:53:44,601 			Learning rate: weights:   1.000e-07    
2023-04-01 00:53:44,601 			Last test performance: 90.10%
2023-04-01 00:53:44,601 ----------------
2023-04-01 00:53:44,765   89  => 112   		Training 486 pattern with 87.71% 	Forward time: 	 0.15 sec
2023-04-01 00:53:44,765 			Loss:    1.228e-02    			Backward time: 	 0.01 sec 
2023-04-01 00:53:44,891 			Learning rate: weights:   1.000e-07    
2023-04-01 00:53:44,891 			Last test performance: 90.10%
2023-04-01 00:53:44,891 ----------------
2023-04-01 00:53:45,078   89  => 113   		Training 486 pattern with 90.21% 	Forward time: 	 0.17 sec
2023-04-01 00:53:45,078 			Loss:    1.076e-02    			Backward time: 	 0.01 sec 
2023-04-01 00:53:45,225 			Learning rate: weights:   1.000e-07    
2023-04-01 00:53:45,225 			Last test performance: 90.10%
2023-04-01 00:53:45,225 ----------------
2023-04-01 00:53:45,394   89  => 114   		Training 486 pattern with 90.83% 	Forward time: 	 0.16 sec
2023-04-01 00:53:45,394 			Loss:    9.742e-03    			Backward time: 	 0.01 sec 
2023-04-01 00:53:45,695 			Learning rate: weights:   1.000e-07    
2023-04-01 00:53:45,695 			Last test performance: 90.10%
2023-04-01 00:53:45,695 ----------------
2023-04-01 00:53:45,862   89  => 115   		Training 486 pattern with 89.79% 	Forward time: 	 0.15 sec
2023-04-01 00:53:45,862 			Loss:    1.063e-02    			Backward time: 	 0.01 sec 
2023-04-01 00:53:45,912 			Learning rate: weights:   1.000e-07    
2023-04-01 00:53:45,912 			Last test performance: 90.10%
2023-04-01 00:53:45,912 ----------------
2023-04-01 00:53:46,068   89  => 116   		Training 486 pattern with 91.88% 	Forward time: 	 0.14 sec
2023-04-01 00:53:46,068 			Loss:    9.730e-03    			Backward time: 	 0.01 sec 
2023-04-01 00:53:46,124 			Learning rate: weights:   1.000e-07    
2023-04-01 00:53:46,124 			Last test performance: 90.10%
2023-04-01 00:53:46,124 ----------------
2023-04-01 00:53:46,300   89  => 117   		Training 486 pattern with 86.25% 	Forward time: 	 0.16 sec
2023-04-01 00:53:46,300 			Loss:    1.381e-02    			Backward time: 	 0.01 sec 
2023-04-01 00:53:46,531 			Learning rate: weights:   1.000e-07    
2023-04-01 00:53:46,531 			Last test performance: 90.10%
2023-04-01 00:53:46,531 ----------------
2023-04-01 00:53:46,712   89  => 118   		Training 486 pattern with 89.58% 	Forward time: 	 0.17 sec
2023-04-01 00:53:46,712 			Loss:    1.097e-02    			Backward time: 	 0.01 sec 
2023-04-01 00:53:46,847 			Learning rate: weights:   1.000e-07    
2023-04-01 00:53:46,847 			Last test performance: 90.10%
2023-04-01 00:53:46,847 ----------------
2023-04-01 00:53:47,055   89  => 119   		Training 486 pattern with 91.25% 	Forward time: 	 0.19 sec
2023-04-01 00:53:47,055 			Loss:    1.112e-02    			Backward time: 	 0.01 sec 
2023-04-01 00:53:47,271 			Learning rate: weights:   1.000e-07    
2023-04-01 00:53:47,271 			Last test performance: 90.10%
2023-04-01 00:53:47,271 ----------------
2023-04-01 00:53:47,468   89  => 120   		Training 486 pattern with 90.21% 	Forward time: 	 0.18 sec
2023-04-01 00:53:47,468 			Loss:    1.028e-02    			Backward time: 	 0.01 sec 
2023-04-01 00:53:47,574 			Learning rate: weights:   1.000e-07    
2023-04-01 00:53:47,574 			Last test performance: 90.10%
2023-04-01 00:53:47,574 ----------------
2023-04-01 00:53:47,732   89  => 121   		Training 486 pattern with 90.62% 	Forward time: 	 0.15 sec
2023-04-01 00:53:47,732 			Loss:    1.098e-02    			Backward time: 	 0.01 sec 
2023-04-01 00:53:47,967 			Learning rate: weights:   1.000e-07    
2023-04-01 00:53:47,967 			Last test performance: 90.10%
2023-04-01 00:53:47,967 ----------------
2023-04-01 00:53:48,140   89  => 122   		Training 486 pattern with 90.42% 	Forward time: 	 0.16 sec
2023-04-01 00:53:48,140 			Loss:    1.004e-02    			Backward time: 	 0.01 sec 
2023-04-01 00:53:48,290 			Learning rate: weights:   1.000e-07    
2023-04-01 00:53:48,290 			Last test performance: 90.10%
2023-04-01 00:53:48,290 ----------------
2023-04-01 00:53:48,503   89  => 123   		Training 486 pattern with 90.00% 	Forward time: 	 0.20 sec
2023-04-01 00:53:48,503 			Loss:    1.093e-02    			Backward time: 	 0.01 sec 
2023-04-01 00:53:48,562 			Learning rate: weights:   1.000e-07    
2023-04-01 00:53:48,562 			Last test performance: 90.10%
2023-04-01 00:53:48,562 ----------------
2023-04-01 00:53:48,717   89  => 124   		Training 486 pattern with 88.54% 	Forward time: 	 0.14 sec
2023-04-01 00:53:48,717 			Loss:    1.175e-02    			Backward time: 	 0.01 sec 
2023-04-01 00:53:48,866 
2023-04-01 00:53:48,866 Testing:
2023-04-01 00:53:48,877 		24 of 10000 with 91.67% 	 Time used:  0.01 sec
2023-04-01 00:53:48,882 		48 of 10000 with 85.42% 	 Time used:  0.00 sec
2023-04-01 00:53:48,887 		72 of 10000 with 84.72% 	 Time used:  0.00 sec
2023-04-01 00:53:48,892 		96 of 10000 with 87.50% 	 Time used:  0.00 sec
2023-04-01 00:53:48,897 		120 of 10000 with 87.50% 	 Time used:  0.00 sec
2023-04-01 00:53:48,902 		144 of 10000 with 89.58% 	 Time used:  0.00 sec
2023-04-01 00:53:48,907 		168 of 10000 with 89.88% 	 Time used:  0.00 sec
2023-04-01 00:53:48,912 		192 of 10000 with 91.15% 	 Time used:  0.00 sec
2023-04-01 00:53:48,917 		216 of 10000 with 92.13% 	 Time used:  0.00 sec
2023-04-01 00:53:48,922 		240 of 10000 with 92.92% 	 Time used:  0.00 sec
2023-04-01 00:53:48,927 		264 of 10000 with 92.05% 	 Time used:  0.00 sec
2023-04-01 00:53:48,931 		288 of 10000 with 92.01% 	 Time used:  0.00 sec
2023-04-01 00:53:48,935 		312 of 10000 with 92.63% 	 Time used:  0.00 sec
2023-04-01 00:53:48,939 		336 of 10000 with 92.56% 	 Time used:  0.00 sec
2023-04-01 00:53:48,943 		360 of 10000 with 93.06% 	 Time used:  0.00 sec
2023-04-01 00:53:48,947 		384 of 10000 with 92.45% 	 Time used:  0.00 sec
2023-04-01 00:53:48,950 		408 of 10000 with 92.16% 	 Time used:  0.00 sec
2023-04-01 00:53:48,954 		432 of 10000 with 92.36% 	 Time used:  0.00 sec
2023-04-01 00:53:48,958 		456 of 10000 with 92.11% 	 Time used:  0.00 sec
2023-04-01 00:53:48,966 		480 of 10000 with 91.88% 	 Time used:  0.01 sec
2023-04-01 00:53:48,970 		504 of 10000 with 92.26% 	 Time used:  0.00 sec
2023-04-01 00:53:48,974 		528 of 10000 with 92.61% 	 Time used:  0.00 sec
2023-04-01 00:53:48,978 		552 of 10000 with 92.39% 	 Time used:  0.00 sec
2023-04-01 00:53:48,984 		576 of 10000 with 92.19% 	 Time used:  0.01 sec
2023-04-01 00:53:48,992 		600 of 10000 with 91.83% 	 Time used:  0.01 sec
2023-04-01 00:53:48,999 		624 of 10000 with 91.83% 	 Time used:  0.01 sec
2023-04-01 00:53:49,006 		648 of 10000 with 91.82% 	 Time used:  0.01 sec
2023-04-01 00:53:49,012 		672 of 10000 with 91.67% 	 Time used:  0.01 sec
2023-04-01 00:53:49,017 		696 of 10000 with 91.52% 	 Time used:  0.00 sec
2023-04-01 00:53:49,022 		720 of 10000 with 91.53% 	 Time used:  0.01 sec
2023-04-01 00:53:49,030 		744 of 10000 with 91.40% 	 Time used:  0.01 sec
2023-04-01 00:53:49,039 		768 of 10000 with 91.41% 	 Time used:  0.01 sec
2023-04-01 00:53:49,055 		792 of 10000 with 91.54% 	 Time used:  0.02 sec
2023-04-01 00:53:49,076 		816 of 10000 with 91.54% 	 Time used:  0.02 sec
2023-04-01 00:53:49,083 		840 of 10000 with 91.55% 	 Time used:  0.01 sec
2023-04-01 00:53:49,097 		864 of 10000 with 91.44% 	 Time used:  0.01 sec
2023-04-01 00:53:49,105 		888 of 10000 with 91.33% 	 Time used:  0.01 sec
2023-04-01 00:53:49,113 		912 of 10000 with 91.23% 	 Time used:  0.01 sec
2023-04-01 00:53:49,119 		936 of 10000 with 91.24% 	 Time used:  0.01 sec
2023-04-01 00:53:49,123 		960 of 10000 with 91.25% 	 Time used:  0.00 sec
2023-04-01 00:53:49,130 		984 of 10000 with 90.85% 	 Time used:  0.01 sec
2023-04-01 00:53:49,142 		1008 of 10000 with 90.67% 	 Time used:  0.01 sec
2023-04-01 00:53:49,158 		1032 of 10000 with 90.79% 	 Time used:  0.01 sec
2023-04-01 00:53:49,162 		1056 of 10000 with 90.81% 	 Time used:  0.00 sec
2023-04-01 00:53:49,166 		1080 of 10000 with 90.65% 	 Time used:  0.00 sec
2023-04-01 00:53:49,172 		1104 of 10000 with 90.76% 	 Time used:  0.01 sec
2023-04-01 00:53:49,177 		1128 of 10000 with 90.69% 	 Time used:  0.00 sec
2023-04-01 00:53:49,184 		1152 of 10000 with 90.71% 	 Time used:  0.01 sec
2023-04-01 00:53:49,193 		1176 of 10000 with 90.48% 	 Time used:  0.01 sec
2023-04-01 00:53:49,202 		1200 of 10000 with 90.42% 	 Time used:  0.01 sec
2023-04-01 00:53:49,212 		1224 of 10000 with 90.52% 	 Time used:  0.01 sec
2023-04-01 00:53:49,218 		1248 of 10000 with 90.54% 	 Time used:  0.01 sec
2023-04-01 00:53:49,231 		1272 of 10000 with 90.57% 	 Time used:  0.01 sec
2023-04-01 00:53:49,242 		1296 of 10000 with 90.59% 	 Time used:  0.01 sec
2023-04-01 00:53:49,253 		1320 of 10000 with 90.53% 	 Time used:  0.01 sec
2023-04-01 00:53:49,265 		1344 of 10000 with 90.48% 	 Time used:  0.01 sec
2023-04-01 00:53:49,279 		1368 of 10000 with 90.50% 	 Time used:  0.01 sec
2023-04-01 00:53:49,290 		1392 of 10000 with 90.37% 	 Time used:  0.01 sec
2023-04-01 00:53:49,302 		1416 of 10000 with 90.25% 	 Time used:  0.01 sec
2023-04-01 00:53:49,312 		1440 of 10000 with 90.35% 	 Time used:  0.01 sec
2023-04-01 00:53:49,321 		1464 of 10000 with 90.30% 	 Time used:  0.01 sec
2023-04-01 00:53:49,330 		1488 of 10000 with 90.32% 	 Time used:  0.01 sec
2023-04-01 00:53:49,340 		1512 of 10000 with 90.28% 	 Time used:  0.01 sec
2023-04-01 00:53:49,350 		1536 of 10000 with 90.30% 	 Time used:  0.01 sec
2023-04-01 00:53:49,359 		1560 of 10000 with 90.32% 	 Time used:  0.01 sec
2023-04-01 00:53:49,367 		1584 of 10000 with 90.40% 	 Time used:  0.01 sec
2023-04-01 00:53:49,375 		1608 of 10000 with 90.55% 	 Time used:  0.01 sec
2023-04-01 00:53:49,389 		1632 of 10000 with 90.50% 	 Time used:  0.01 sec
2023-04-01 00:53:49,404 		1656 of 10000 with 90.34% 	 Time used:  0.01 sec
2023-04-01 00:53:49,414 		1680 of 10000 with 90.42% 	 Time used:  0.01 sec
2023-04-01 00:53:49,424 		1704 of 10000 with 90.49% 	 Time used:  0.01 sec
2023-04-01 00:53:49,439 		1728 of 10000 with 90.57% 	 Time used:  0.01 sec
2023-04-01 00:53:49,454 		1752 of 10000 with 90.47% 	 Time used:  0.01 sec
2023-04-01 00:53:49,462 		1776 of 10000 with 90.54% 	 Time used:  0.01 sec
2023-04-01 00:53:49,471 		1800 of 10000 with 90.56% 	 Time used:  0.01 sec
2023-04-01 00:53:49,480 		1824 of 10000 with 90.68% 	 Time used:  0.01 sec
2023-04-01 00:53:49,489 		1848 of 10000 with 90.69% 	 Time used:  0.01 sec
2023-04-01 00:53:49,501 		1872 of 10000 with 90.76% 	 Time used:  0.01 sec
2023-04-01 00:53:49,507 		1896 of 10000 with 90.77% 	 Time used:  0.01 sec
2023-04-01 00:53:49,515 		1920 of 10000 with 90.78% 	 Time used:  0.01 sec
2023-04-01 00:53:49,523 		1944 of 10000 with 90.69% 	 Time used:  0.01 sec
2023-04-01 00:53:49,530 		1968 of 10000 with 90.65% 	 Time used:  0.01 sec
2023-04-01 00:53:49,547 		1992 of 10000 with 90.66% 	 Time used:  0.02 sec
2023-04-01 00:53:49,563 		2016 of 10000 with 90.67% 	 Time used:  0.01 sec
2023-04-01 00:53:49,575 		2040 of 10000 with 90.64% 	 Time used:  0.01 sec
2023-04-01 00:53:49,593 		2064 of 10000 with 90.70% 	 Time used:  0.02 sec
2023-04-01 00:53:49,606 		2088 of 10000 with 90.66% 	 Time used:  0.01 sec
2023-04-01 00:53:49,615 		2112 of 10000 with 90.72% 	 Time used:  0.01 sec
2023-04-01 00:53:49,630 		2136 of 10000 with 90.82% 	 Time used:  0.01 sec
2023-04-01 00:53:49,646 		2160 of 10000 with 90.83% 	 Time used:  0.02 sec
2023-04-01 00:53:49,662 		2184 of 10000 with 90.84% 	 Time used:  0.02 sec
2023-04-01 00:53:49,677 		2208 of 10000 with 90.81% 	 Time used:  0.01 sec
2023-04-01 00:53:49,692 		2232 of 10000 with 90.91% 	 Time used:  0.01 sec
2023-04-01 00:53:49,700 		2256 of 10000 with 90.96% 	 Time used:  0.01 sec
2023-04-01 00:53:49,707 		2280 of 10000 with 90.96% 	 Time used:  0.01 sec
2023-04-01 00:53:49,714 		2304 of 10000 with 90.89% 	 Time used:  0.01 sec
2023-04-01 00:53:49,723 		2328 of 10000 with 90.68% 	 Time used:  0.01 sec
2023-04-01 00:53:49,727 		2352 of 10000 with 90.73% 	 Time used:  0.00 sec
2023-04-01 00:53:49,731 		2376 of 10000 with 90.78% 	 Time used:  0.00 sec
2023-04-01 00:53:49,736 		2400 of 10000 with 90.83% 	 Time used:  0.00 sec
2023-04-01 00:53:49,744 		2424 of 10000 with 90.84% 	 Time used:  0.01 sec
2023-04-01 00:53:49,749 		2448 of 10000 with 90.77% 	 Time used:  0.00 sec
2023-04-01 00:53:49,757 		2472 of 10000 with 90.78% 	 Time used:  0.01 sec
2023-04-01 00:53:49,762 		2496 of 10000 with 90.62% 	 Time used:  0.01 sec
2023-04-01 00:53:49,771 		2520 of 10000 with 90.60% 	 Time used:  0.01 sec
2023-04-01 00:53:49,777 		2544 of 10000 with 90.57% 	 Time used:  0.01 sec
2023-04-01 00:53:49,785 		2568 of 10000 with 90.58% 	 Time used:  0.01 sec
2023-04-01 00:53:49,794 		2592 of 10000 with 90.51% 	 Time used:  0.01 sec
2023-04-01 00:53:49,808 		2616 of 10000 with 90.44% 	 Time used:  0.01 sec
2023-04-01 00:53:49,816 		2640 of 10000 with 90.38% 	 Time used:  0.01 sec
2023-04-01 00:53:49,824 		2664 of 10000 with 90.35% 	 Time used:  0.01 sec
2023-04-01 00:53:49,831 		2688 of 10000 with 90.36% 	 Time used:  0.01 sec
2023-04-01 00:53:49,835 		2712 of 10000 with 90.45% 	 Time used:  0.00 sec
2023-04-01 00:53:49,839 		2736 of 10000 with 90.39% 	 Time used:  0.00 sec
2023-04-01 00:53:49,843 		2760 of 10000 with 90.43% 	 Time used:  0.00 sec
2023-04-01 00:53:49,847 		2784 of 10000 with 90.34% 	 Time used:  0.00 sec
2023-04-01 00:53:49,851 		2808 of 10000 with 90.38% 	 Time used:  0.00 sec
2023-04-01 00:53:49,858 		2832 of 10000 with 90.43% 	 Time used:  0.01 sec
2023-04-01 00:53:49,866 		2856 of 10000 with 90.37% 	 Time used:  0.01 sec
2023-04-01 00:53:49,871 		2880 of 10000 with 90.28% 	 Time used:  0.00 sec
2023-04-01 00:53:49,877 		2904 of 10000 with 90.19% 	 Time used:  0.01 sec
2023-04-01 00:53:49,886 		2928 of 10000 with 90.10% 	 Time used:  0.01 sec
2023-04-01 00:53:49,903 		2952 of 10000 with 90.11% 	 Time used:  0.02 sec
2023-04-01 00:53:49,913 		2976 of 10000 with 90.05% 	 Time used:  0.01 sec
2023-04-01 00:53:49,920 		3000 of 10000 with 90.03% 	 Time used:  0.01 sec
2023-04-01 00:53:49,936 		3024 of 10000 with 89.98% 	 Time used:  0.02 sec
2023-04-01 00:53:49,946 		3048 of 10000 with 89.99% 	 Time used:  0.01 sec
2023-04-01 00:53:49,965 		3072 of 10000 with 90.04% 	 Time used:  0.02 sec
2023-04-01 00:53:49,973 		3096 of 10000 with 90.05% 	 Time used:  0.01 sec
2023-04-01 00:53:49,983 		3120 of 10000 with 90.10% 	 Time used:  0.01 sec
2023-04-01 00:53:49,994 		3144 of 10000 with 90.11% 	 Time used:  0.01 sec
2023-04-01 00:53:50,008 		3168 of 10000 with 90.18% 	 Time used:  0.01 sec
2023-04-01 00:53:50,013 		3192 of 10000 with 90.10% 	 Time used:  0.01 sec
2023-04-01 00:53:50,018 		3216 of 10000 with 90.11% 	 Time used:  0.00 sec
2023-04-01 00:53:50,022 		3240 of 10000 with 90.06% 	 Time used:  0.00 sec
2023-04-01 00:53:50,026 		3264 of 10000 with 89.95% 	 Time used:  0.00 sec
2023-04-01 00:53:50,030 		3288 of 10000 with 89.96% 	 Time used:  0.00 sec
2023-04-01 00:53:50,033 		3312 of 10000 with 89.98% 	 Time used:  0.00 sec
2023-04-01 00:53:50,040 		3336 of 10000 with 89.96% 	 Time used:  0.00 sec
2023-04-01 00:53:50,045 		3360 of 10000 with 89.97% 	 Time used:  0.00 sec
2023-04-01 00:53:50,049 		3384 of 10000 with 89.98% 	 Time used:  0.00 sec
2023-04-01 00:53:50,055 		3408 of 10000 with 89.99% 	 Time used:  0.01 sec
2023-04-01 00:53:50,059 		3432 of 10000 with 90.01% 	 Time used:  0.00 sec
2023-04-01 00:53:50,063 		3456 of 10000 with 89.99% 	 Time used:  0.00 sec
2023-04-01 00:53:50,068 		3480 of 10000 with 89.97% 	 Time used:  0.00 sec
2023-04-01 00:53:50,073 		3504 of 10000 with 89.95% 	 Time used:  0.00 sec
2023-04-01 00:53:50,077 		3528 of 10000 with 89.99% 	 Time used:  0.00 sec
2023-04-01 00:53:50,080 		3552 of 10000 with 89.95% 	 Time used:  0.00 sec
2023-04-01 00:53:50,084 		3576 of 10000 with 89.93% 	 Time used:  0.00 sec
2023-04-01 00:53:50,090 		3600 of 10000 with 89.94% 	 Time used:  0.01 sec
2023-04-01 00:53:50,096 		3624 of 10000 with 89.93% 	 Time used:  0.01 sec
2023-04-01 00:53:50,102 		3648 of 10000 with 89.88% 	 Time used:  0.01 sec
2023-04-01 00:53:50,106 		3672 of 10000 with 89.84% 	 Time used:  0.00 sec
2023-04-01 00:53:50,110 		3696 of 10000 with 89.83% 	 Time used:  0.00 sec
2023-04-01 00:53:50,114 		3720 of 10000 with 89.84% 	 Time used:  0.00 sec
2023-04-01 00:53:50,117 		3744 of 10000 with 89.82% 	 Time used:  0.00 sec
2023-04-01 00:53:50,121 		3768 of 10000 with 89.86% 	 Time used:  0.00 sec
2023-04-01 00:53:50,125 		3792 of 10000 with 89.90% 	 Time used:  0.00 sec
2023-04-01 00:53:50,129 		3816 of 10000 with 89.83% 	 Time used:  0.00 sec
2023-04-01 00:53:50,136 		3840 of 10000 with 89.82% 	 Time used:  0.01 sec
2023-04-01 00:53:50,146 		3864 of 10000 with 89.86% 	 Time used:  0.01 sec
2023-04-01 00:53:50,153 		3888 of 10000 with 89.79% 	 Time used:  0.01 sec
2023-04-01 00:53:50,161 		3912 of 10000 with 89.80% 	 Time used:  0.01 sec
2023-04-01 00:53:50,169 		3936 of 10000 with 89.84% 	 Time used:  0.01 sec
2023-04-01 00:53:50,182 		3960 of 10000 with 89.77% 	 Time used:  0.01 sec
2023-04-01 00:53:50,189 		3984 of 10000 with 89.81% 	 Time used:  0.01 sec
2023-04-01 00:53:50,197 		4008 of 10000 with 89.80% 	 Time used:  0.01 sec
2023-04-01 00:53:50,205 		4032 of 10000 with 89.86% 	 Time used:  0.01 sec
2023-04-01 00:53:50,219 		4056 of 10000 with 89.89% 	 Time used:  0.01 sec
2023-04-01 00:53:50,224 		4080 of 10000 with 89.90% 	 Time used:  0.00 sec
2023-04-01 00:53:50,230 		4104 of 10000 with 89.91% 	 Time used:  0.01 sec
2023-04-01 00:53:50,234 		4128 of 10000 with 89.87% 	 Time used:  0.00 sec
2023-04-01 00:53:50,238 		4152 of 10000 with 89.81% 	 Time used:  0.00 sec
2023-04-01 00:53:50,242 		4176 of 10000 with 89.80% 	 Time used:  0.00 sec
2023-04-01 00:53:50,246 		4200 of 10000 with 89.76% 	 Time used:  0.00 sec
2023-04-01 00:53:50,250 		4224 of 10000 with 89.77% 	 Time used:  0.00 sec
2023-04-01 00:53:50,255 		4248 of 10000 with 89.78% 	 Time used:  0.00 sec
2023-04-01 00:53:50,259 		4272 of 10000 with 89.72% 	 Time used:  0.00 sec
2023-04-01 00:53:50,263 		4296 of 10000 with 89.73% 	 Time used:  0.00 sec
2023-04-01 00:53:50,267 		4320 of 10000 with 89.72% 	 Time used:  0.00 sec
2023-04-01 00:53:50,271 		4344 of 10000 with 89.76% 	 Time used:  0.00 sec
2023-04-01 00:53:50,282 		4368 of 10000 with 89.81% 	 Time used:  0.01 sec
2023-04-01 00:53:50,291 		4392 of 10000 with 89.87% 	 Time used:  0.01 sec
2023-04-01 00:53:50,298 		4416 of 10000 with 89.83% 	 Time used:  0.01 sec
2023-04-01 00:53:50,302 		4440 of 10000 with 89.77% 	 Time used:  0.00 sec
2023-04-01 00:53:50,306 		4464 of 10000 with 89.76% 	 Time used:  0.00 sec
2023-04-01 00:53:50,310 		4488 of 10000 with 89.77% 	 Time used:  0.00 sec
2023-04-01 00:53:50,313 		4512 of 10000 with 89.78% 	 Time used:  0.00 sec
2023-04-01 00:53:50,317 		4536 of 10000 with 89.79% 	 Time used:  0.00 sec
2023-04-01 00:53:50,321 		4560 of 10000 with 89.82% 	 Time used:  0.00 sec
2023-04-01 00:53:50,326 		4584 of 10000 with 89.86% 	 Time used:  0.00 sec
2023-04-01 00:53:50,332 		4608 of 10000 with 89.89% 	 Time used:  0.01 sec
2023-04-01 00:53:50,336 		4632 of 10000 with 89.92% 	 Time used:  0.00 sec
2023-04-01 00:53:50,342 		4656 of 10000 with 89.91% 	 Time used:  0.01 sec
2023-04-01 00:53:50,346 		4680 of 10000 with 89.87% 	 Time used:  0.00 sec
2023-04-01 00:53:50,351 		4704 of 10000 with 89.88% 	 Time used:  0.00 sec
2023-04-01 00:53:50,356 		4728 of 10000 with 89.91% 	 Time used:  0.00 sec
2023-04-01 00:53:50,360 		4752 of 10000 with 89.90% 	 Time used:  0.00 sec
2023-04-01 00:53:50,364 		4776 of 10000 with 89.89% 	 Time used:  0.00 sec
2023-04-01 00:53:50,369 		4800 of 10000 with 89.88% 	 Time used:  0.00 sec
2023-04-01 00:53:50,380 		4824 of 10000 with 89.88% 	 Time used:  0.01 sec
2023-04-01 00:53:50,390 		4848 of 10000 with 89.89% 	 Time used:  0.01 sec
2023-04-01 00:53:50,397 		4872 of 10000 with 89.90% 	 Time used:  0.01 sec
2023-04-01 00:53:50,409 		4896 of 10000 with 89.91% 	 Time used:  0.01 sec
2023-04-01 00:53:50,424 		4920 of 10000 with 89.90% 	 Time used:  0.01 sec
2023-04-01 00:53:50,439 		4944 of 10000 with 89.83% 	 Time used:  0.01 sec
2023-04-01 00:53:50,456 		4968 of 10000 with 89.83% 	 Time used:  0.02 sec
2023-04-01 00:53:50,465 		4992 of 10000 with 89.84% 	 Time used:  0.01 sec
2023-04-01 00:53:50,473 		5016 of 10000 with 89.83% 	 Time used:  0.01 sec
2023-04-01 00:53:50,485 		5040 of 10000 with 89.82% 	 Time used:  0.01 sec
2023-04-01 00:53:50,492 		5064 of 10000 with 89.85% 	 Time used:  0.01 sec
2023-04-01 00:53:50,496 		5088 of 10000 with 89.82% 	 Time used:  0.00 sec
2023-04-01 00:53:50,500 		5112 of 10000 with 89.87% 	 Time used:  0.00 sec
2023-04-01 00:53:50,503 		5136 of 10000 with 89.89% 	 Time used:  0.00 sec
2023-04-01 00:53:50,508 		5160 of 10000 with 89.90% 	 Time used:  0.00 sec
2023-04-01 00:53:50,514 		5184 of 10000 with 89.87% 	 Time used:  0.01 sec
2023-04-01 00:53:50,521 		5208 of 10000 with 89.86% 	 Time used:  0.01 sec
2023-04-01 00:53:50,525 		5232 of 10000 with 89.89% 	 Time used:  0.00 sec
2023-04-01 00:53:50,530 		5256 of 10000 with 89.84% 	 Time used:  0.00 sec
2023-04-01 00:53:50,536 		5280 of 10000 with 89.85% 	 Time used:  0.01 sec
2023-04-01 00:53:50,544 		5304 of 10000 with 89.88% 	 Time used:  0.01 sec
2023-04-01 00:53:50,548 		5328 of 10000 with 89.85% 	 Time used:  0.00 sec
2023-04-01 00:53:50,554 		5352 of 10000 with 89.82% 	 Time used:  0.01 sec
2023-04-01 00:53:50,558 		5376 of 10000 with 89.86% 	 Time used:  0.00 sec
2023-04-01 00:53:50,562 		5400 of 10000 with 89.91% 	 Time used:  0.00 sec
2023-04-01 00:53:50,567 		5424 of 10000 with 89.93% 	 Time used:  0.00 sec
2023-04-01 00:53:50,577 		5448 of 10000 with 89.92% 	 Time used:  0.01 sec
2023-04-01 00:53:50,586 		5472 of 10000 with 89.95% 	 Time used:  0.01 sec
2023-04-01 00:53:50,597 		5496 of 10000 with 89.96% 	 Time used:  0.01 sec
2023-04-01 00:53:50,612 		5520 of 10000 with 89.93% 	 Time used:  0.01 sec
2023-04-01 00:53:50,620 		5544 of 10000 with 89.90% 	 Time used:  0.01 sec
2023-04-01 00:53:50,627 		5568 of 10000 with 89.91% 	 Time used:  0.01 sec
2023-04-01 00:53:50,635 		5592 of 10000 with 89.88% 	 Time used:  0.01 sec
2023-04-01 00:53:50,651 		5616 of 10000 with 89.85% 	 Time used:  0.02 sec
2023-04-01 00:53:50,658 		5640 of 10000 with 89.86% 	 Time used:  0.01 sec
2023-04-01 00:53:50,666 		5664 of 10000 with 89.83% 	 Time used:  0.01 sec
2023-04-01 00:53:50,671 		5688 of 10000 with 89.84% 	 Time used:  0.00 sec
2023-04-01 00:53:50,676 		5712 of 10000 with 89.78% 	 Time used:  0.00 sec
2023-04-01 00:53:50,690 		5736 of 10000 with 89.78% 	 Time used:  0.01 sec
2023-04-01 00:53:50,699 		5760 of 10000 with 89.81% 	 Time used:  0.01 sec
2023-04-01 00:53:50,710 		5784 of 10000 with 89.85% 	 Time used:  0.01 sec
2023-04-01 00:53:50,715 		5808 of 10000 with 89.81% 	 Time used:  0.00 sec
2023-04-01 00:53:50,719 		5832 of 10000 with 89.80% 	 Time used:  0.00 sec
2023-04-01 00:53:50,725 		5856 of 10000 with 89.82% 	 Time used:  0.01 sec
2023-04-01 00:53:50,729 		5880 of 10000 with 89.86% 	 Time used:  0.00 sec
2023-04-01 00:53:50,736 		5904 of 10000 with 89.87% 	 Time used:  0.01 sec
2023-04-01 00:53:50,741 		5928 of 10000 with 89.88% 	 Time used:  0.00 sec
2023-04-01 00:53:50,749 		5952 of 10000 with 89.84% 	 Time used:  0.01 sec
2023-04-01 00:53:50,754 		5976 of 10000 with 89.81% 	 Time used:  0.01 sec
2023-04-01 00:53:50,758 		6000 of 10000 with 89.83% 	 Time used:  0.00 sec
2023-04-01 00:53:50,762 		6024 of 10000 with 89.84% 	 Time used:  0.00 sec
2023-04-01 00:53:50,766 		6048 of 10000 with 89.85% 	 Time used:  0.00 sec
2023-04-01 00:53:50,774 		6072 of 10000 with 89.84% 	 Time used:  0.01 sec
2023-04-01 00:53:50,781 		6096 of 10000 with 89.85% 	 Time used:  0.01 sec
2023-04-01 00:53:50,785 		6120 of 10000 with 89.85% 	 Time used:  0.00 sec
2023-04-01 00:53:50,792 		6144 of 10000 with 89.88% 	 Time used:  0.01 sec
2023-04-01 00:53:50,801 		6168 of 10000 with 89.90% 	 Time used:  0.01 sec
2023-04-01 00:53:50,811 		6192 of 10000 with 89.92% 	 Time used:  0.01 sec
2023-04-01 00:53:50,818 		6216 of 10000 with 89.93% 	 Time used:  0.01 sec
2023-04-01 00:53:50,825 		6240 of 10000 with 89.92% 	 Time used:  0.01 sec
2023-04-01 00:53:50,837 		6264 of 10000 with 89.91% 	 Time used:  0.01 sec
2023-04-01 00:53:50,859 		6288 of 10000 with 89.90% 	 Time used:  0.02 sec
2023-04-01 00:53:50,872 		6312 of 10000 with 89.92% 	 Time used:  0.01 sec
2023-04-01 00:53:50,878 		6336 of 10000 with 89.90% 	 Time used:  0.01 sec
2023-04-01 00:53:50,888 		6360 of 10000 with 89.91% 	 Time used:  0.01 sec
2023-04-01 00:53:50,896 		6384 of 10000 with 89.93% 	 Time used:  0.01 sec
2023-04-01 00:53:50,901 		6408 of 10000 with 89.93% 	 Time used:  0.00 sec
2023-04-01 00:53:50,904 		6432 of 10000 with 89.94% 	 Time used:  0.00 sec
2023-04-01 00:53:50,908 		6456 of 10000 with 89.92% 	 Time used:  0.00 sec
2023-04-01 00:53:50,912 		6480 of 10000 with 89.89% 	 Time used:  0.00 sec
2023-04-01 00:53:50,916 		6504 of 10000 with 89.91% 	 Time used:  0.00 sec
2023-04-01 00:53:50,920 		6528 of 10000 with 89.94% 	 Time used:  0.00 sec
2023-04-01 00:53:50,925 		6552 of 10000 with 89.93% 	 Time used:  0.00 sec
2023-04-01 00:53:50,929 		6576 of 10000 with 89.90% 	 Time used:  0.00 sec
2023-04-01 00:53:50,936 		6600 of 10000 with 89.89% 	 Time used:  0.01 sec
2023-04-01 00:53:50,946 		6624 of 10000 with 89.93% 	 Time used:  0.01 sec
2023-04-01 00:53:50,952 		6648 of 10000 with 89.97% 	 Time used:  0.01 sec
2023-04-01 00:53:50,956 		6672 of 10000 with 89.96% 	 Time used:  0.00 sec
2023-04-01 00:53:50,961 		6696 of 10000 with 89.93% 	 Time used:  0.00 sec
2023-04-01 00:53:50,968 		6720 of 10000 with 89.93% 	 Time used:  0.01 sec
2023-04-01 00:53:50,979 		6744 of 10000 with 89.89% 	 Time used:  0.01 sec
2023-04-01 00:53:50,989 		6768 of 10000 with 89.89% 	 Time used:  0.01 sec
2023-04-01 00:53:50,998 		6792 of 10000 with 89.91% 	 Time used:  0.01 sec
2023-04-01 00:53:51,005 		6816 of 10000 with 89.89% 	 Time used:  0.01 sec
2023-04-01 00:53:51,009 		6840 of 10000 with 89.91% 	 Time used:  0.00 sec
2023-04-01 00:53:51,013 		6864 of 10000 with 89.89% 	 Time used:  0.00 sec
2023-04-01 00:53:51,016 		6888 of 10000 with 89.91% 	 Time used:  0.00 sec
2023-04-01 00:53:51,020 		6912 of 10000 with 89.90% 	 Time used:  0.00 sec
2023-04-01 00:53:51,025 		6936 of 10000 with 89.88% 	 Time used:  0.00 sec
2023-04-01 00:53:51,029 		6960 of 10000 with 89.89% 	 Time used:  0.00 sec
2023-04-01 00:53:51,033 		6984 of 10000 with 89.92% 	 Time used:  0.00 sec
2023-04-01 00:53:51,037 		7008 of 10000 with 89.90% 	 Time used:  0.00 sec
2023-04-01 00:53:51,041 		7032 of 10000 with 89.86% 	 Time used:  0.00 sec
2023-04-01 00:53:51,046 		7056 of 10000 with 89.84% 	 Time used:  0.00 sec
2023-04-01 00:53:51,050 		7080 of 10000 with 89.84% 	 Time used:  0.00 sec
2023-04-01 00:53:51,054 		7104 of 10000 with 89.84% 	 Time used:  0.00 sec
2023-04-01 00:53:51,058 		7128 of 10000 with 89.79% 	 Time used:  0.00 sec
2023-04-01 00:53:51,066 		7152 of 10000 with 89.79% 	 Time used:  0.01 sec
2023-04-01 00:53:51,073 		7176 of 10000 with 89.81% 	 Time used:  0.01 sec
2023-04-01 00:53:51,083 		7200 of 10000 with 89.79% 	 Time used:  0.01 sec
2023-04-01 00:53:51,091 		7224 of 10000 with 89.81% 	 Time used:  0.01 sec
2023-04-01 00:53:51,099 		7248 of 10000 with 89.83% 	 Time used:  0.01 sec
2023-04-01 00:53:51,111 		7272 of 10000 with 89.82% 	 Time used:  0.01 sec
2023-04-01 00:53:51,127 		7296 of 10000 with 89.84% 	 Time used:  0.01 sec
2023-04-01 00:53:51,138 		7320 of 10000 with 89.84% 	 Time used:  0.01 sec
2023-04-01 00:53:51,148 		7344 of 10000 with 89.83% 	 Time used:  0.01 sec
2023-04-01 00:53:51,158 		7368 of 10000 with 89.83% 	 Time used:  0.01 sec
2023-04-01 00:53:51,170 		7392 of 10000 with 89.83% 	 Time used:  0.01 sec
2023-04-01 00:53:51,179 		7416 of 10000 with 89.82% 	 Time used:  0.01 sec
2023-04-01 00:53:51,196 		7440 of 10000 with 89.83% 	 Time used:  0.02 sec
2023-04-01 00:53:51,206 		7464 of 10000 with 89.84% 	 Time used:  0.01 sec
2023-04-01 00:53:51,221 		7488 of 10000 with 89.85% 	 Time used:  0.01 sec
2023-04-01 00:53:51,228 		7512 of 10000 with 89.87% 	 Time used:  0.01 sec
2023-04-01 00:53:51,234 		7536 of 10000 with 89.88% 	 Time used:  0.01 sec
2023-04-01 00:53:51,243 		7560 of 10000 with 89.89% 	 Time used:  0.01 sec
2023-04-01 00:53:51,251 		7584 of 10000 with 89.91% 	 Time used:  0.01 sec
2023-04-01 00:53:51,258 		7608 of 10000 with 89.92% 	 Time used:  0.01 sec
2023-04-01 00:53:51,263 		7632 of 10000 with 89.95% 	 Time used:  0.00 sec
2023-04-01 00:53:51,267 		7656 of 10000 with 89.94% 	 Time used:  0.00 sec
2023-04-01 00:53:51,271 		7680 of 10000 with 89.93% 	 Time used:  0.00 sec
2023-04-01 00:53:51,275 		7704 of 10000 with 89.97% 	 Time used:  0.00 sec
2023-04-01 00:53:51,281 		7728 of 10000 with 89.98% 	 Time used:  0.01 sec
2023-04-01 00:53:51,285 		7752 of 10000 with 90.00% 	 Time used:  0.00 sec
2023-04-01 00:53:51,289 		7776 of 10000 with 90.01% 	 Time used:  0.00 sec
2023-04-01 00:53:51,293 		7800 of 10000 with 90.00% 	 Time used:  0.00 sec
2023-04-01 00:53:51,298 		7824 of 10000 with 89.97% 	 Time used:  0.00 sec
2023-04-01 00:53:51,304 		7848 of 10000 with 89.97% 	 Time used:  0.01 sec
2023-04-01 00:53:51,309 		7872 of 10000 with 89.99% 	 Time used:  0.01 sec
2023-04-01 00:53:51,316 		7896 of 10000 with 89.99% 	 Time used:  0.01 sec
2023-04-01 00:53:51,324 		7920 of 10000 with 89.97% 	 Time used:  0.01 sec
2023-04-01 00:53:51,329 		7944 of 10000 with 89.99% 	 Time used:  0.00 sec
2023-04-01 00:53:51,336 		7968 of 10000 with 89.96% 	 Time used:  0.01 sec
2023-04-01 00:53:51,343 		7992 of 10000 with 89.93% 	 Time used:  0.01 sec
2023-04-01 00:53:51,351 		8016 of 10000 with 89.95% 	 Time used:  0.01 sec
2023-04-01 00:53:51,362 		8040 of 10000 with 89.96% 	 Time used:  0.01 sec
2023-04-01 00:53:51,370 		8064 of 10000 with 89.98% 	 Time used:  0.01 sec
2023-04-01 00:53:51,378 		8088 of 10000 with 89.96% 	 Time used:  0.01 sec
2023-04-01 00:53:51,392 		8112 of 10000 with 89.99% 	 Time used:  0.01 sec
2023-04-01 00:53:51,407 		8136 of 10000 with 89.97% 	 Time used:  0.01 sec
2023-04-01 00:53:51,422 		8160 of 10000 with 89.93% 	 Time used:  0.01 sec
2023-04-01 00:53:51,435 		8184 of 10000 with 89.96% 	 Time used:  0.01 sec
2023-04-01 00:53:51,450 		8208 of 10000 with 89.96% 	 Time used:  0.01 sec
2023-04-01 00:53:51,455 		8232 of 10000 with 89.98% 	 Time used:  0.00 sec
2023-04-01 00:53:51,461 		8256 of 10000 with 90.00% 	 Time used:  0.01 sec
2023-04-01 00:53:51,467 		8280 of 10000 with 90.00% 	 Time used:  0.01 sec
2023-04-01 00:53:51,472 		8304 of 10000 with 89.99% 	 Time used:  0.00 sec
2023-04-01 00:53:51,482 		8328 of 10000 with 90.01% 	 Time used:  0.01 sec
2023-04-01 00:53:51,486 		8352 of 10000 with 90.01% 	 Time used:  0.00 sec
2023-04-01 00:53:51,494 		8376 of 10000 with 90.02% 	 Time used:  0.01 sec
2023-04-01 00:53:51,500 		8400 of 10000 with 90.02% 	 Time used:  0.01 sec
2023-04-01 00:53:51,506 		8424 of 10000 with 90.04% 	 Time used:  0.01 sec
2023-04-01 00:53:51,511 		8448 of 10000 with 90.06% 	 Time used:  0.00 sec
2023-04-01 00:53:51,518 		8472 of 10000 with 90.05% 	 Time used:  0.01 sec
2023-04-01 00:53:51,525 		8496 of 10000 with 90.08% 	 Time used:  0.01 sec
2023-04-01 00:53:51,533 		8520 of 10000 with 90.08% 	 Time used:  0.01 sec
2023-04-01 00:53:51,540 		8544 of 10000 with 90.09% 	 Time used:  0.01 sec
2023-04-01 00:53:51,549 		8568 of 10000 with 90.10% 	 Time used:  0.01 sec
2023-04-01 00:53:51,555 		8592 of 10000 with 90.11% 	 Time used:  0.01 sec
2023-04-01 00:53:51,559 		8616 of 10000 with 90.11% 	 Time used:  0.00 sec
2023-04-01 00:53:51,564 		8640 of 10000 with 90.08% 	 Time used:  0.00 sec
2023-04-01 00:53:51,568 		8664 of 10000 with 90.07% 	 Time used:  0.00 sec
2023-04-01 00:53:51,575 		8688 of 10000 with 90.07% 	 Time used:  0.01 sec
2023-04-01 00:53:51,582 		8712 of 10000 with 90.05% 	 Time used:  0.01 sec
2023-04-01 00:53:51,587 		8736 of 10000 with 90.02% 	 Time used:  0.00 sec
2023-04-01 00:53:51,593 		8760 of 10000 with 90.00% 	 Time used:  0.01 sec
2023-04-01 00:53:51,598 		8784 of 10000 with 89.98% 	 Time used:  0.00 sec
2023-04-01 00:53:51,602 		8808 of 10000 with 89.98% 	 Time used:  0.00 sec
2023-04-01 00:53:51,606 		8832 of 10000 with 89.97% 	 Time used:  0.00 sec
2023-04-01 00:53:51,611 		8856 of 10000 with 89.97% 	 Time used:  0.00 sec
2023-04-01 00:53:51,619 		8880 of 10000 with 89.97% 	 Time used:  0.01 sec
2023-04-01 00:53:51,627 		8904 of 10000 with 89.98% 	 Time used:  0.01 sec
2023-04-01 00:53:51,633 		8928 of 10000 with 89.98% 	 Time used:  0.01 sec
2023-04-01 00:53:51,638 		8952 of 10000 with 89.96% 	 Time used:  0.00 sec
2023-04-01 00:53:51,642 		8976 of 10000 with 89.96% 	 Time used:  0.00 sec
2023-04-01 00:53:51,648 		9000 of 10000 with 89.97% 	 Time used:  0.01 sec
2023-04-01 00:53:51,653 		9024 of 10000 with 89.97% 	 Time used:  0.00 sec
2023-04-01 00:53:51,658 		9048 of 10000 with 89.98% 	 Time used:  0.00 sec
2023-04-01 00:53:51,665 		9072 of 10000 with 89.93% 	 Time used:  0.01 sec
2023-04-01 00:53:51,671 		9096 of 10000 with 89.92% 	 Time used:  0.01 sec
2023-04-01 00:53:51,679 		9120 of 10000 with 89.92% 	 Time used:  0.01 sec
2023-04-01 00:53:51,688 		9144 of 10000 with 89.90% 	 Time used:  0.01 sec
2023-04-01 00:53:51,693 		9168 of 10000 with 89.90% 	 Time used:  0.01 sec
2023-04-01 00:53:51,698 		9192 of 10000 with 89.90% 	 Time used:  0.00 sec
2023-04-01 00:53:51,703 		9216 of 10000 with 89.89% 	 Time used:  0.00 sec
2023-04-01 00:53:51,707 		9240 of 10000 with 89.86% 	 Time used:  0.00 sec
2023-04-01 00:53:51,711 		9264 of 10000 with 89.83% 	 Time used:  0.00 sec
2023-04-01 00:53:51,715 		9288 of 10000 with 89.80% 	 Time used:  0.00 sec
2023-04-01 00:53:51,719 		9312 of 10000 with 89.80% 	 Time used:  0.00 sec
2023-04-01 00:53:51,723 		9336 of 10000 with 89.77% 	 Time used:  0.00 sec
2023-04-01 00:53:51,727 		9360 of 10000 with 89.79% 	 Time used:  0.00 sec
2023-04-01 00:53:51,730 		9384 of 10000 with 89.80% 	 Time used:  0.00 sec
2023-04-01 00:53:51,734 		9408 of 10000 with 89.82% 	 Time used:  0.00 sec
2023-04-01 00:53:51,738 		9432 of 10000 with 89.83% 	 Time used:  0.00 sec
2023-04-01 00:53:51,744 		9456 of 10000 with 89.81% 	 Time used:  0.00 sec
2023-04-01 00:53:51,749 		9480 of 10000 with 89.83% 	 Time used:  0.01 sec
2023-04-01 00:53:51,754 		9504 of 10000 with 89.83% 	 Time used:  0.00 sec
2023-04-01 00:53:51,759 		9528 of 10000 with 89.85% 	 Time used:  0.00 sec
2023-04-01 00:53:51,763 		9552 of 10000 with 89.85% 	 Time used:  0.00 sec
2023-04-01 00:53:51,767 		9576 of 10000 with 89.84% 	 Time used:  0.00 sec
2023-04-01 00:53:51,771 		9600 of 10000 with 89.84% 	 Time used:  0.00 sec
2023-04-01 00:53:51,775 		9624 of 10000 with 89.84% 	 Time used:  0.00 sec
2023-04-01 00:53:51,781 		9648 of 10000 with 89.85% 	 Time used:  0.01 sec
2023-04-01 00:53:51,786 		9672 of 10000 with 89.85% 	 Time used:  0.00 sec
2023-04-01 00:53:51,793 		9696 of 10000 with 89.84% 	 Time used:  0.01 sec
2023-04-01 00:53:51,805 		9720 of 10000 with 89.85% 	 Time used:  0.01 sec
2023-04-01 00:53:51,816 		9744 of 10000 with 89.84% 	 Time used:  0.01 sec
2023-04-01 00:53:51,823 		9768 of 10000 with 89.85% 	 Time used:  0.01 sec
2023-04-01 00:53:51,832 		9792 of 10000 with 89.87% 	 Time used:  0.01 sec
2023-04-01 00:53:51,840 		9816 of 10000 with 89.89% 	 Time used:  0.01 sec
2023-04-01 00:53:51,848 		9840 of 10000 with 89.91% 	 Time used:  0.01 sec
2023-04-01 00:53:51,858 		9864 of 10000 with 89.92% 	 Time used:  0.01 sec
2023-04-01 00:53:51,865 		9888 of 10000 with 89.94% 	 Time used:  0.01 sec
2023-04-01 00:53:51,869 		9912 of 10000 with 89.95% 	 Time used:  0.00 sec
2023-04-01 00:53:51,877 		9936 of 10000 with 89.97% 	 Time used:  0.01 sec
2023-04-01 00:53:51,890 		9960 of 10000 with 89.96% 	 Time used:  0.01 sec
2023-04-01 00:53:51,900 		9984 of 10000 with 89.95% 	 Time used:  0.01 sec
2023-04-01 00:53:51,903 		10000 of 10000 with 89.95% 	 Time used:  0.00 sec
2023-04-01 00:53:51,903 
2023-04-01 00:53:51,907 			Learning rate: weights:   1.000e-07    
2023-04-01 00:53:51,907 			Last test performance: 89.95%
2023-04-01 00:53:51,907 ----------------
2023-04-01 00:53:52,199   90  =>  0    		Training 486 pattern with 90.42% 	Forward time: 	 0.26 sec
2023-04-01 00:53:52,199 			Loss:    1.066e-02    			Backward time: 	 0.01 sec 
2023-04-01 00:53:52,237 			Learning rate: weights:   1.000e-07    
2023-04-01 00:53:52,237 			Last test performance: 89.95%
2023-04-01 00:53:52,237 ----------------
2023-04-01 00:53:52,444   90  =>  1    		Training 486 pattern with 90.62% 	Forward time: 	 0.19 sec
2023-04-01 00:53:52,444 			Loss:    1.153e-02    			Backward time: 	 0.01 sec 
2023-04-01 00:53:52,597 			Learning rate: weights:   1.000e-07    
2023-04-01 00:53:52,597 			Last test performance: 89.95%
2023-04-01 00:53:52,597 ----------------
2023-04-01 00:53:52,765   90  =>  2    		Training 486 pattern with 92.92% 	Forward time: 	 0.15 sec
2023-04-01 00:53:52,765 			Loss:    9.432e-03    			Backward time: 	 0.01 sec 
2023-04-01 00:53:52,994 			Learning rate: weights:   1.000e-07    
2023-04-01 00:53:52,994 			Last test performance: 89.95%
2023-04-01 00:53:52,994 ----------------
2023-04-01 00:53:53,184   90  =>  3    		Training 486 pattern with 87.71% 	Forward time: 	 0.17 sec
2023-04-01 00:53:53,184 			Loss:    1.267e-02    			Backward time: 	 0.01 sec 
2023-04-01 00:53:53,361 			Learning rate: weights:   1.000e-07    
2023-04-01 00:53:53,361 			Last test performance: 89.95%
2023-04-01 00:53:53,361 ----------------
2023-04-01 00:53:53,516   90  =>  4    		Training 486 pattern with 89.79% 	Forward time: 	 0.14 sec
2023-04-01 00:53:53,516 			Loss:    1.188e-02    			Backward time: 	 0.01 sec 
2023-04-01 00:53:53,616 			Learning rate: weights:   1.000e-07    
2023-04-01 00:53:53,617 			Last test performance: 89.95%
2023-04-01 00:53:53,617 ----------------
2023-04-01 00:53:53,810   90  =>  5    		Training 486 pattern with 90.42% 	Forward time: 	 0.18 sec
2023-04-01 00:53:53,810 			Loss:    1.005e-02    			Backward time: 	 0.01 sec 
2023-04-01 00:53:53,906 			Learning rate: weights:   1.000e-07    
2023-04-01 00:53:53,906 			Last test performance: 89.95%
2023-04-01 00:53:53,906 ----------------
2023-04-01 00:53:54,060   90  =>  6    		Training 486 pattern with 90.62% 	Forward time: 	 0.14 sec
2023-04-01 00:53:54,060 			Loss:    9.926e-03    			Backward time: 	 0.01 sec 
2023-04-01 00:53:54,158 			Learning rate: weights:   1.000e-07    
2023-04-01 00:53:54,158 			Last test performance: 89.95%
2023-04-01 00:53:54,158 ----------------
2023-04-01 00:53:54,318   90  =>  7    		Training 486 pattern with 91.04% 	Forward time: 	 0.15 sec
2023-04-01 00:53:54,318 			Loss:    1.100e-02    			Backward time: 	 0.01 sec 
2023-04-01 00:53:54,551 			Learning rate: weights:   1.000e-07    
2023-04-01 00:53:54,551 			Last test performance: 89.95%
2023-04-01 00:53:54,551 ----------------
2023-04-01 00:53:54,725   90  =>  8    		Training 486 pattern with 90.42% 	Forward time: 	 0.16 sec
2023-04-01 00:53:54,726 			Loss:    1.016e-02    			Backward time: 	 0.01 sec 
2023-04-01 00:53:54,903 			Learning rate: weights:   1.000e-07    
2023-04-01 00:53:54,903 			Last test performance: 89.95%
2023-04-01 00:53:54,903 ----------------
2023-04-01 00:53:55,098   90  =>  9    		Training 486 pattern with 91.46% 	Forward time: 	 0.18 sec
2023-04-01 00:53:55,098 			Loss:    9.711e-03    			Backward time: 	 0.01 sec 
2023-04-01 00:53:55,203 			Learning rate: weights:   1.000e-07    
2023-04-01 00:53:55,203 			Last test performance: 89.95%
2023-04-01 00:53:55,203 ----------------
2023-04-01 00:53:55,373   90  =>  10   		Training 486 pattern with 91.04% 	Forward time: 	 0.16 sec
2023-04-01 00:53:55,373 			Loss:    1.051e-02    			Backward time: 	 0.01 sec 
2023-04-01 00:53:55,501 			Learning rate: weights:   1.000e-07    
2023-04-01 00:53:55,501 			Last test performance: 89.95%
2023-04-01 00:53:55,501 ----------------
2023-04-01 00:53:55,706   90  =>  11   		Training 486 pattern with 91.46% 	Forward time: 	 0.19 sec
2023-04-01 00:53:55,706 			Loss:    9.851e-03    			Backward time: 	 0.01 sec 
2023-04-01 00:53:56,059 			Learning rate: weights:   1.000e-07    
2023-04-01 00:53:56,059 			Last test performance: 89.95%
2023-04-01 00:53:56,059 ----------------
2023-04-01 00:53:56,254   90  =>  12   		Training 486 pattern with 89.79% 	Forward time: 	 0.18 sec
2023-04-01 00:53:56,254 			Loss:    1.071e-02    			Backward time: 	 0.01 sec 
2023-04-01 00:53:56,428 			Learning rate: weights:   1.000e-07    
2023-04-01 00:53:56,428 			Last test performance: 89.95%
2023-04-01 00:53:56,428 ----------------
2023-04-01 00:53:56,594   90  =>  13   		Training 486 pattern with 88.96% 	Forward time: 	 0.15 sec
2023-04-01 00:53:56,594 			Loss:    1.173e-02    			Backward time: 	 0.01 sec 
2023-04-01 00:53:56,876 			Learning rate: weights:   1.000e-07    
2023-04-01 00:53:56,876 			Last test performance: 89.95%
2023-04-01 00:53:56,876 ----------------
2023-04-01 00:53:57,097   90  =>  14   		Training 486 pattern with 89.79% 	Forward time: 	 0.20 sec
2023-04-01 00:53:57,097 			Loss:    1.130e-02    			Backward time: 	 0.01 sec 
2023-04-01 00:53:57,335 			Learning rate: weights:   1.000e-07    
2023-04-01 00:53:57,335 			Last test performance: 89.95%
2023-04-01 00:53:57,335 ----------------
2023-04-01 00:53:57,531   90  =>  15   		Training 486 pattern with 89.38% 	Forward time: 	 0.18 sec
2023-04-01 00:53:57,531 			Loss:    1.177e-02    			Backward time: 	 0.01 sec 
2023-04-01 00:53:57,764 			Learning rate: weights:   1.000e-07    
2023-04-01 00:53:57,764 			Last test performance: 89.95%
2023-04-01 00:53:57,764 ----------------
2023-04-01 00:53:57,940   90  =>  16   		Training 486 pattern with 91.04% 	Forward time: 	 0.16 sec
2023-04-01 00:53:57,940 			Loss:    1.093e-02    			Backward time: 	 0.01 sec 
2023-04-01 00:53:58,113 			Learning rate: weights:   1.000e-07    
2023-04-01 00:53:58,113 			Last test performance: 89.95%
2023-04-01 00:53:58,113 ----------------
2023-04-01 00:53:58,287   90  =>  17   		Training 486 pattern with 90.42% 	Forward time: 	 0.16 sec
2023-04-01 00:53:58,287 			Loss:    1.038e-02    			Backward time: 	 0.01 sec 
2023-04-01 00:53:58,436 			Learning rate: weights:   1.000e-07    
2023-04-01 00:53:58,436 			Last test performance: 89.95%
2023-04-01 00:53:58,436 ----------------
2023-04-01 00:53:58,607   90  =>  18   		Training 486 pattern with 89.38% 	Forward time: 	 0.16 sec
2023-04-01 00:53:58,607 			Loss:    1.366e-02    			Backward time: 	 0.01 sec 
2023-04-01 00:53:58,827 			Learning rate: weights:   1.000e-07    
2023-04-01 00:53:58,827 			Last test performance: 89.95%
2023-04-01 00:53:58,827 ----------------
2023-04-01 00:53:58,998   90  =>  19   		Training 486 pattern with 90.21% 	Forward time: 	 0.16 sec
2023-04-01 00:53:58,998 			Loss:    1.119e-02    			Backward time: 	 0.01 sec 
2023-04-01 00:53:59,278 			Learning rate: weights:   1.000e-07    
2023-04-01 00:53:59,278 			Last test performance: 89.95%
2023-04-01 00:53:59,278 ----------------
2023-04-01 00:53:59,453   90  =>  20   		Training 486 pattern with 89.58% 	Forward time: 	 0.16 sec
2023-04-01 00:53:59,453 			Loss:    1.170e-02    			Backward time: 	 0.01 sec 
2023-04-01 00:53:59,655 			Learning rate: weights:   1.000e-07    
2023-04-01 00:53:59,655 			Last test performance: 89.95%
2023-04-01 00:53:59,655 ----------------
2023-04-01 00:53:59,841   90  =>  21   		Training 486 pattern with 90.21% 	Forward time: 	 0.17 sec
2023-04-01 00:53:59,842 			Loss:    1.017e-02    			Backward time: 	 0.01 sec 
2023-04-01 00:54:00,040 			Learning rate: weights:   1.000e-07    
2023-04-01 00:54:00,040 			Last test performance: 89.95%
2023-04-01 00:54:00,040 ----------------
2023-04-01 00:54:00,214   90  =>  22   		Training 486 pattern with 91.04% 	Forward time: 	 0.16 sec
2023-04-01 00:54:00,214 			Loss:    9.520e-03    			Backward time: 	 0.01 sec 
2023-04-01 00:54:00,298 			Learning rate: weights:   1.000e-07    
2023-04-01 00:54:00,298 			Last test performance: 89.95%
2023-04-01 00:54:00,298 ----------------
2023-04-01 00:54:00,463   90  =>  23   		Training 486 pattern with 88.96% 	Forward time: 	 0.15 sec
2023-04-01 00:54:00,463 			Loss:    1.283e-02    			Backward time: 	 0.01 sec 
2023-04-01 00:54:00,566 			Learning rate: weights:   1.000e-07    
2023-04-01 00:54:00,566 			Last test performance: 89.95%
2023-04-01 00:54:00,566 ----------------
2023-04-01 00:54:00,720   90  =>  24   		Training 486 pattern with 87.71% 	Forward time: 	 0.14 sec
2023-04-01 00:54:00,721 			Loss:    1.190e-02    			Backward time: 	 0.01 sec 
2023-04-01 00:54:01,800 			Learning rate: weights:   1.000e-07    
2023-04-01 00:54:01,801 			Last test performance: 89.95%
2023-04-01 00:54:01,801 ----------------
2023-04-01 00:54:01,964   90  =>  25   		Training 486 pattern with 93.96% 	Forward time: 	 0.15 sec
2023-04-01 00:54:01,964 			Loss:    7.794e-03    			Backward time: 	 0.01 sec 
2023-04-01 00:54:02,188 			Learning rate: weights:   1.000e-07    
2023-04-01 00:54:02,188 			Last test performance: 89.95%
2023-04-01 00:54:02,188 ----------------
2023-04-01 00:54:02,370   90  =>  26   		Training 486 pattern with 91.88% 	Forward time: 	 0.17 sec
2023-04-01 00:54:02,370 			Loss:    9.215e-03    			Backward time: 	 0.01 sec 
2023-04-01 00:54:02,536 			Learning rate: weights:   1.000e-07    
2023-04-01 00:54:02,536 			Last test performance: 89.95%
2023-04-01 00:54:02,536 ----------------
2023-04-01 00:54:02,730   90  =>  27   		Training 486 pattern with 89.58% 	Forward time: 	 0.17 sec
2023-04-01 00:54:02,730 			Loss:    1.051e-02    			Backward time: 	 0.01 sec 
2023-04-01 00:54:02,800 			Learning rate: weights:   1.000e-07    
2023-04-01 00:54:02,800 			Last test performance: 89.95%
2023-04-01 00:54:02,800 ----------------
2023-04-01 00:54:02,998   90  =>  28   		Training 486 pattern with 90.21% 	Forward time: 	 0.18 sec
2023-04-01 00:54:02,998 			Loss:    1.136e-02    			Backward time: 	 0.01 sec 
2023-04-01 00:54:03,192 			Learning rate: weights:   1.000e-07    
2023-04-01 00:54:03,192 			Last test performance: 89.95%
2023-04-01 00:54:03,192 ----------------
2023-04-01 00:54:03,417   90  =>  29   		Training 486 pattern with 90.42% 	Forward time: 	 0.21 sec
2023-04-01 00:54:03,417 			Loss:    1.148e-02    			Backward time: 	 0.01 sec 
2023-04-01 00:54:03,551 			Learning rate: weights:   1.000e-07    
2023-04-01 00:54:03,551 			Last test performance: 89.95%
2023-04-01 00:54:03,551 ----------------
2023-04-01 00:54:03,745   90  =>  30   		Training 486 pattern with 91.25% 	Forward time: 	 0.18 sec
2023-04-01 00:54:03,745 			Loss:    1.106e-02    			Backward time: 	 0.01 sec 
2023-04-01 00:54:03,930 			Learning rate: weights:   1.000e-07    
2023-04-01 00:54:03,930 			Last test performance: 89.95%
2023-04-01 00:54:03,930 ----------------
2023-04-01 00:54:04,146   90  =>  31   		Training 486 pattern with 91.04% 	Forward time: 	 0.20 sec
2023-04-01 00:54:04,146 			Loss:    9.969e-03    			Backward time: 	 0.01 sec 
2023-04-01 00:54:04,235 			Learning rate: weights:   1.000e-07    
2023-04-01 00:54:04,235 			Last test performance: 89.95%
2023-04-01 00:54:04,235 ----------------
2023-04-01 00:54:04,462   90  =>  32   		Training 486 pattern with 88.12% 	Forward time: 	 0.21 sec
2023-04-01 00:54:04,462 			Loss:    1.158e-02    			Backward time: 	 0.01 sec 
2023-04-01 00:54:04,691 			Learning rate: weights:   1.000e-07    
2023-04-01 00:54:04,691 			Last test performance: 89.95%
2023-04-01 00:54:04,691 ----------------
2023-04-01 00:54:04,860   90  =>  33   		Training 486 pattern with 89.79% 	Forward time: 	 0.16 sec
2023-04-01 00:54:04,860 			Loss:    1.071e-02    			Backward time: 	 0.01 sec 
2023-04-01 00:54:05,043 			Learning rate: weights:   1.000e-07    
2023-04-01 00:54:05,043 			Last test performance: 89.95%
2023-04-01 00:54:05,043 ----------------
2023-04-01 00:54:05,220   90  =>  34   		Training 486 pattern with 91.04% 	Forward time: 	 0.16 sec
2023-04-01 00:54:05,220 			Loss:    9.605e-03    			Backward time: 	 0.01 sec 
2023-04-01 00:54:05,416 			Learning rate: weights:   1.000e-07    
2023-04-01 00:54:05,417 			Last test performance: 89.95%
2023-04-01 00:54:05,417 ----------------
2023-04-01 00:54:05,580   90  =>  35   		Training 486 pattern with 87.29% 	Forward time: 	 0.15 sec
2023-04-01 00:54:05,580 			Loss:    1.218e-02    			Backward time: 	 0.01 sec 
2023-04-01 00:54:05,736 			Learning rate: weights:   1.000e-07    
2023-04-01 00:54:05,736 			Last test performance: 89.95%
2023-04-01 00:54:05,736 ----------------
2023-04-01 00:54:05,909   90  =>  36   		Training 486 pattern with 89.58% 	Forward time: 	 0.16 sec
2023-04-01 00:54:05,909 			Loss:    1.128e-02    			Backward time: 	 0.01 sec 
2023-04-01 00:54:05,979 			Learning rate: weights:   1.000e-07    
2023-04-01 00:54:05,979 			Last test performance: 89.95%
2023-04-01 00:54:05,979 ----------------
2023-04-01 00:54:06,149   90  =>  37   		Training 486 pattern with 92.08% 	Forward time: 	 0.16 sec
2023-04-01 00:54:06,149 			Loss:    9.720e-03    			Backward time: 	 0.01 sec 
2023-04-01 00:54:06,321 			Learning rate: weights:   1.000e-07    
2023-04-01 00:54:06,321 			Last test performance: 89.95%
2023-04-01 00:54:06,321 ----------------
2023-04-01 00:54:06,482   90  =>  38   		Training 486 pattern with 89.79% 	Forward time: 	 0.15 sec
2023-04-01 00:54:06,482 			Loss:    1.075e-02    			Backward time: 	 0.01 sec 
2023-04-01 00:54:06,597 			Learning rate: weights:   1.000e-07    
2023-04-01 00:54:06,597 			Last test performance: 89.95%
2023-04-01 00:54:06,597 ----------------
2023-04-01 00:54:06,821   90  =>  39   		Training 486 pattern with 90.62% 	Forward time: 	 0.21 sec
2023-04-01 00:54:06,821 			Loss:    1.021e-02    			Backward time: 	 0.01 sec 
2023-04-01 00:54:07,130 			Learning rate: weights:   1.000e-07    
2023-04-01 00:54:07,131 			Last test performance: 89.95%
2023-04-01 00:54:07,131 ----------------
2023-04-01 00:54:07,319   90  =>  40   		Training 486 pattern with 91.67% 	Forward time: 	 0.17 sec
2023-04-01 00:54:07,319 			Loss:    1.045e-02    			Backward time: 	 0.01 sec 
2023-04-01 00:54:07,502 			Learning rate: weights:   1.000e-07    
2023-04-01 00:54:07,502 			Last test performance: 89.95%
2023-04-01 00:54:07,502 ----------------
2023-04-01 00:54:07,693   90  =>  41   		Training 486 pattern with 91.04% 	Forward time: 	 0.18 sec
2023-04-01 00:54:07,693 			Loss:    8.943e-03    			Backward time: 	 0.01 sec 
2023-04-01 00:54:07,766 			Learning rate: weights:   1.000e-07    
2023-04-01 00:54:07,766 			Last test performance: 89.95%
2023-04-01 00:54:07,766 ----------------
2023-04-01 00:54:07,964   90  =>  42   		Training 486 pattern with 89.79% 	Forward time: 	 0.18 sec
2023-04-01 00:54:07,964 			Loss:    1.105e-02    			Backward time: 	 0.01 sec 
2023-04-01 00:54:08,205 			Learning rate: weights:   1.000e-07    
2023-04-01 00:54:08,205 			Last test performance: 89.95%
2023-04-01 00:54:08,205 ----------------
2023-04-01 00:54:08,430   90  =>  43   		Training 486 pattern with 92.92% 	Forward time: 	 0.21 sec
2023-04-01 00:54:08,430 			Loss:    8.746e-03    			Backward time: 	 0.01 sec 
2023-04-01 00:54:08,602 			Learning rate: weights:   1.000e-07    
2023-04-01 00:54:08,602 			Last test performance: 89.95%
2023-04-01 00:54:08,602 ----------------
2023-04-01 00:54:08,789   90  =>  44   		Training 486 pattern with 92.08% 	Forward time: 	 0.17 sec
2023-04-01 00:54:08,789 			Loss:    9.698e-03    			Backward time: 	 0.01 sec 
2023-04-01 00:54:09,010 			Learning rate: weights:   1.000e-07    
2023-04-01 00:54:09,010 			Last test performance: 89.95%
2023-04-01 00:54:09,010 ----------------
2023-04-01 00:54:09,193   90  =>  45   		Training 486 pattern with 88.96% 	Forward time: 	 0.17 sec
2023-04-01 00:54:09,193 			Loss:    1.196e-02    			Backward time: 	 0.01 sec 
2023-04-01 00:54:09,359 			Learning rate: weights:   1.000e-07    
2023-04-01 00:54:09,359 			Last test performance: 89.95%
2023-04-01 00:54:09,359 ----------------
2023-04-01 00:54:09,574   90  =>  46   		Training 486 pattern with 89.38% 	Forward time: 	 0.20 sec
2023-04-01 00:54:09,574 			Loss:    1.149e-02    			Backward time: 	 0.01 sec 
2023-04-01 00:54:09,827 			Learning rate: weights:   1.000e-07    
2023-04-01 00:54:09,827 			Last test performance: 89.95%
2023-04-01 00:54:09,827 ----------------
2023-04-01 00:54:10,004   90  =>  47   		Training 486 pattern with 88.54% 	Forward time: 	 0.16 sec
2023-04-01 00:54:10,004 			Loss:    1.173e-02    			Backward time: 	 0.01 sec 
2023-04-01 00:54:10,144 			Learning rate: weights:   1.000e-07    
2023-04-01 00:54:10,144 			Last test performance: 89.95%
2023-04-01 00:54:10,144 ----------------
2023-04-01 00:54:10,335   90  =>  48   		Training 486 pattern with 88.75% 	Forward time: 	 0.18 sec
2023-04-01 00:54:10,335 			Loss:    1.121e-02    			Backward time: 	 0.01 sec 
2023-04-01 00:54:10,468 			Learning rate: weights:   1.000e-07    
2023-04-01 00:54:10,468 			Last test performance: 89.95%
2023-04-01 00:54:10,468 ----------------
2023-04-01 00:54:10,661   90  =>  49   		Training 486 pattern with 90.62% 	Forward time: 	 0.18 sec
2023-04-01 00:54:10,661 			Loss:    1.168e-02    			Backward time: 	 0.01 sec 
2023-04-01 00:54:10,744 			Learning rate: weights:   1.000e-07    
2023-04-01 00:54:10,744 			Last test performance: 89.95%
2023-04-01 00:54:10,744 ----------------
2023-04-01 00:54:10,902   90  =>  50   		Training 486 pattern with 90.00% 	Forward time: 	 0.15 sec
2023-04-01 00:54:10,902 			Loss:    1.040e-02    			Backward time: 	 0.01 sec 
2023-04-01 00:54:11,126 			Learning rate: weights:   1.000e-07    
2023-04-01 00:54:11,126 			Last test performance: 89.95%
2023-04-01 00:54:11,126 ----------------
2023-04-01 00:54:11,289   90  =>  51   		Training 486 pattern with 92.71% 	Forward time: 	 0.15 sec
2023-04-01 00:54:11,289 			Loss:    9.692e-03    			Backward time: 	 0.01 sec 
2023-04-01 00:54:11,538 			Learning rate: weights:   1.000e-07    
2023-04-01 00:54:11,538 			Last test performance: 89.95%
2023-04-01 00:54:11,538 ----------------
2023-04-01 00:54:11,731   90  =>  52   		Training 486 pattern with 87.92% 	Forward time: 	 0.18 sec
2023-04-01 00:54:11,731 			Loss:    1.239e-02    			Backward time: 	 0.01 sec 
2023-04-01 00:54:11,986 			Learning rate: weights:   1.000e-07    
2023-04-01 00:54:11,986 			Last test performance: 89.95%
2023-04-01 00:54:11,986 ----------------
2023-04-01 00:54:12,172   90  =>  53   		Training 486 pattern with 90.42% 	Forward time: 	 0.17 sec
2023-04-01 00:54:12,172 			Loss:    1.043e-02    			Backward time: 	 0.01 sec 
2023-04-01 00:54:12,414 			Learning rate: weights:   1.000e-07    
2023-04-01 00:54:12,414 			Last test performance: 89.95%
2023-04-01 00:54:12,414 ----------------
2023-04-01 00:54:12,592   90  =>  54   		Training 486 pattern with 91.88% 	Forward time: 	 0.16 sec
2023-04-01 00:54:12,592 			Loss:    9.103e-03    			Backward time: 	 0.01 sec 
2023-04-01 00:54:12,731 			Learning rate: weights:   1.000e-07    
2023-04-01 00:54:12,731 			Last test performance: 89.95%
2023-04-01 00:54:12,731 ----------------
2023-04-01 00:54:12,901   90  =>  55   		Training 486 pattern with 88.75% 	Forward time: 	 0.16 sec
2023-04-01 00:54:12,901 			Loss:    1.004e-02    			Backward time: 	 0.01 sec 
2023-04-01 00:54:13,069 			Learning rate: weights:   1.000e-07    
2023-04-01 00:54:13,069 			Last test performance: 89.95%
2023-04-01 00:54:13,069 ----------------
2023-04-01 00:54:13,238   90  =>  56   		Training 486 pattern with 90.62% 	Forward time: 	 0.15 sec
2023-04-01 00:54:13,238 			Loss:    1.052e-02    			Backward time: 	 0.01 sec 
2023-04-01 00:54:13,410 			Learning rate: weights:   1.000e-07    
2023-04-01 00:54:13,410 			Last test performance: 89.95%
2023-04-01 00:54:13,410 ----------------
2023-04-01 00:54:13,564   90  =>  57   		Training 486 pattern with 90.83% 	Forward time: 	 0.14 sec
2023-04-01 00:54:13,564 			Loss:    9.798e-03    			Backward time: 	 0.01 sec 
2023-04-01 00:54:13,822 			Learning rate: weights:   1.000e-07    
2023-04-01 00:54:13,822 			Last test performance: 89.95%
2023-04-01 00:54:13,822 ----------------
2023-04-01 00:54:13,984   90  =>  58   		Training 486 pattern with 91.46% 	Forward time: 	 0.15 sec
2023-04-01 00:54:13,984 			Loss:    9.952e-03    			Backward time: 	 0.01 sec 
2023-04-01 00:54:14,069 			Learning rate: weights:   1.000e-07    
2023-04-01 00:54:14,069 			Last test performance: 89.95%
2023-04-01 00:54:14,069 ----------------
2023-04-01 00:54:14,232   90  =>  59   		Training 486 pattern with 91.25% 	Forward time: 	 0.15 sec
2023-04-01 00:54:14,232 			Loss:    9.582e-03    			Backward time: 	 0.01 sec 
2023-04-01 00:54:14,425 			Learning rate: weights:   1.000e-07    
2023-04-01 00:54:14,425 			Last test performance: 89.95%
2023-04-01 00:54:14,425 ----------------
2023-04-01 00:54:14,604   90  =>  60   		Training 486 pattern with 90.42% 	Forward time: 	 0.17 sec
2023-04-01 00:54:14,604 			Loss:    1.032e-02    			Backward time: 	 0.01 sec 
2023-04-01 00:54:14,886 			Learning rate: weights:   1.000e-07    
2023-04-01 00:54:14,886 			Last test performance: 89.95%
2023-04-01 00:54:14,886 ----------------
2023-04-01 00:54:15,054   90  =>  61   		Training 486 pattern with 88.75% 	Forward time: 	 0.16 sec
2023-04-01 00:54:15,055 			Loss:    1.076e-02    			Backward time: 	 0.01 sec 
2023-04-01 00:54:15,249 			Learning rate: weights:   1.000e-07    
2023-04-01 00:54:15,249 			Last test performance: 89.95%
2023-04-01 00:54:15,249 ----------------
2023-04-01 00:54:15,445   90  =>  62   		Training 486 pattern with 90.00% 	Forward time: 	 0.18 sec
2023-04-01 00:54:15,445 			Loss:    9.548e-03    			Backward time: 	 0.01 sec 
2023-04-01 00:54:15,526 			Learning rate: weights:   1.000e-07    
2023-04-01 00:54:15,526 			Last test performance: 89.95%
2023-04-01 00:54:15,526 ----------------
2023-04-01 00:54:15,686   90  =>  63   		Training 486 pattern with 92.50% 	Forward time: 	 0.15 sec
2023-04-01 00:54:15,686 			Loss:    8.029e-03    			Backward time: 	 0.01 sec 
2023-04-01 00:54:15,798 			Learning rate: weights:   1.000e-07    
2023-04-01 00:54:15,798 			Last test performance: 89.95%
2023-04-01 00:54:15,798 ----------------
2023-04-01 00:54:15,996   90  =>  64   		Training 486 pattern with 90.42% 	Forward time: 	 0.18 sec
2023-04-01 00:54:15,996 			Loss:    1.033e-02    			Backward time: 	 0.01 sec 
2023-04-01 00:54:16,076 			Learning rate: weights:   1.000e-07    
2023-04-01 00:54:16,076 			Last test performance: 89.95%
2023-04-01 00:54:16,076 ----------------
2023-04-01 00:54:16,249   90  =>  65   		Training 486 pattern with 89.79% 	Forward time: 	 0.16 sec
2023-04-01 00:54:16,250 			Loss:    1.038e-02    			Backward time: 	 0.01 sec 
2023-04-01 00:54:16,330 			Learning rate: weights:   1.000e-07    
2023-04-01 00:54:16,330 			Last test performance: 89.95%
2023-04-01 00:54:16,330 ----------------
2023-04-01 00:54:16,487   90  =>  66   		Training 486 pattern with 88.96% 	Forward time: 	 0.14 sec
2023-04-01 00:54:16,487 			Loss:    1.072e-02    			Backward time: 	 0.01 sec 
2023-04-01 00:54:16,707 			Learning rate: weights:   1.000e-07    
2023-04-01 00:54:16,707 			Last test performance: 89.95%
2023-04-01 00:54:16,707 ----------------
2023-04-01 00:54:16,887   90  =>  67   		Training 486 pattern with 93.33% 	Forward time: 	 0.17 sec
2023-04-01 00:54:16,888 			Loss:    9.930e-03    			Backward time: 	 0.01 sec 
2023-04-01 00:54:17,095 			Learning rate: weights:   1.000e-07    
2023-04-01 00:54:17,095 			Last test performance: 89.95%
2023-04-01 00:54:17,095 ----------------
2023-04-01 00:54:17,270   90  =>  68   		Training 486 pattern with 89.58% 	Forward time: 	 0.16 sec
2023-04-01 00:54:17,270 			Loss:    1.173e-02    			Backward time: 	 0.01 sec 
2023-04-01 00:54:17,489 			Learning rate: weights:   1.000e-07    
2023-04-01 00:54:17,489 			Last test performance: 89.95%
2023-04-01 00:54:17,489 ----------------
2023-04-01 00:54:17,679   90  =>  69   		Training 486 pattern with 90.62% 	Forward time: 	 0.17 sec
2023-04-01 00:54:17,679 			Loss:    1.057e-02    			Backward time: 	 0.01 sec 
2023-04-01 00:54:17,734 			Learning rate: weights:   1.000e-07    
2023-04-01 00:54:17,734 			Last test performance: 89.95%
2023-04-01 00:54:17,734 ----------------
2023-04-01 00:54:17,903   90  =>  70   		Training 486 pattern with 90.83% 	Forward time: 	 0.16 sec
2023-04-01 00:54:17,903 			Loss:    9.358e-03    			Backward time: 	 0.01 sec 
2023-04-01 00:54:18,021 			Learning rate: weights:   1.000e-07    
2023-04-01 00:54:18,021 			Last test performance: 89.95%
2023-04-01 00:54:18,021 ----------------
2023-04-01 00:54:18,196   90  =>  71   		Training 486 pattern with 88.54% 	Forward time: 	 0.16 sec
2023-04-01 00:54:18,197 			Loss:    1.228e-02    			Backward time: 	 0.01 sec 
2023-04-01 00:54:18,309 			Learning rate: weights:   1.000e-07    
2023-04-01 00:54:18,309 			Last test performance: 89.95%
2023-04-01 00:54:18,309 ----------------
2023-04-01 00:54:18,465   90  =>  72   		Training 486 pattern with 90.62% 	Forward time: 	 0.14 sec
2023-04-01 00:54:18,466 			Loss:    1.057e-02    			Backward time: 	 0.01 sec 
2023-04-01 00:54:18,709 			Learning rate: weights:   1.000e-07    
2023-04-01 00:54:18,709 			Last test performance: 89.95%
2023-04-01 00:54:18,709 ----------------
2023-04-01 00:54:18,893   90  =>  73   		Training 486 pattern with 87.08% 	Forward time: 	 0.17 sec
2023-04-01 00:54:18,893 			Loss:    1.130e-02    			Backward time: 	 0.01 sec 
2023-04-01 00:54:19,038 			Learning rate: weights:   1.000e-07    
2023-04-01 00:54:19,038 			Last test performance: 89.95%
2023-04-01 00:54:19,038 ----------------
2023-04-01 00:54:19,273   90  =>  74   		Training 486 pattern with 88.33% 	Forward time: 	 0.22 sec
2023-04-01 00:54:19,274 			Loss:    1.198e-02    			Backward time: 	 0.01 sec 
2023-04-01 00:54:19,522 			Learning rate: weights:   1.000e-07    
2023-04-01 00:54:19,522 			Last test performance: 89.95%
2023-04-01 00:54:19,522 ----------------
2023-04-01 00:54:19,689   90  =>  75   		Training 486 pattern with 91.88% 	Forward time: 	 0.15 sec
2023-04-01 00:54:19,689 			Loss:    9.166e-03    			Backward time: 	 0.01 sec 
2023-04-01 00:54:19,783 			Learning rate: weights:   1.000e-07    
2023-04-01 00:54:19,783 			Last test performance: 89.95%
2023-04-01 00:54:19,783 ----------------
2023-04-01 00:54:19,943   90  =>  76   		Training 486 pattern with 89.79% 	Forward time: 	 0.15 sec
2023-04-01 00:54:19,943 			Loss:    1.196e-02    			Backward time: 	 0.01 sec 
2023-04-01 00:54:20,040 			Learning rate: weights:   1.000e-07    
2023-04-01 00:54:20,040 			Last test performance: 89.95%
2023-04-01 00:54:20,041 ----------------
2023-04-01 00:54:20,212   90  =>  77   		Training 486 pattern with 91.88% 	Forward time: 	 0.16 sec
2023-04-01 00:54:20,212 			Loss:    1.137e-02    			Backward time: 	 0.01 sec 
2023-04-01 00:54:20,431 			Learning rate: weights:   1.000e-07    
2023-04-01 00:54:20,431 			Last test performance: 89.95%
2023-04-01 00:54:20,431 ----------------
2023-04-01 00:54:20,627   90  =>  78   		Training 486 pattern with 90.21% 	Forward time: 	 0.18 sec
2023-04-01 00:54:20,627 			Loss:    1.080e-02    			Backward time: 	 0.01 sec 
2023-04-01 00:54:20,726 			Learning rate: weights:   1.000e-07    
2023-04-01 00:54:20,726 			Last test performance: 89.95%
2023-04-01 00:54:20,726 ----------------
2023-04-01 00:54:20,920   90  =>  79   		Training 486 pattern with 90.21% 	Forward time: 	 0.18 sec
2023-04-01 00:54:20,920 			Loss:    1.030e-02    			Backward time: 	 0.01 sec 
2023-04-01 00:54:21,048 			Learning rate: weights:   1.000e-07    
2023-04-01 00:54:21,048 			Last test performance: 89.95%
2023-04-01 00:54:21,048 ----------------
2023-04-01 00:54:21,270   90  =>  80   		Training 486 pattern with 90.83% 	Forward time: 	 0.20 sec
2023-04-01 00:54:21,270 			Loss:    1.121e-02    			Backward time: 	 0.01 sec 
2023-04-01 00:54:21,434 			Learning rate: weights:   1.000e-07    
2023-04-01 00:54:21,434 			Last test performance: 89.95%
2023-04-01 00:54:21,434 ----------------
2023-04-01 00:54:21,596   90  =>  81   		Training 486 pattern with 87.71% 	Forward time: 	 0.15 sec
2023-04-01 00:54:21,596 			Loss:    1.328e-02    			Backward time: 	 0.01 sec 
2023-04-01 00:54:21,730 			Learning rate: weights:   1.000e-07    
2023-04-01 00:54:21,730 			Last test performance: 89.95%
2023-04-01 00:54:21,730 ----------------
2023-04-01 00:54:21,887   90  =>  82   		Training 486 pattern with 91.25% 	Forward time: 	 0.14 sec
2023-04-01 00:54:21,887 			Loss:    1.069e-02    			Backward time: 	 0.01 sec 
2023-04-01 00:54:22,141 			Learning rate: weights:   1.000e-07    
2023-04-01 00:54:22,142 			Last test performance: 89.95%
2023-04-01 00:54:22,142 ----------------
2023-04-01 00:54:22,328   90  =>  83   		Training 486 pattern with 90.83% 	Forward time: 	 0.17 sec
2023-04-01 00:54:22,329 			Loss:    1.020e-02    			Backward time: 	 0.01 sec 
2023-04-01 00:54:22,423 			Learning rate: weights:   1.000e-07    
2023-04-01 00:54:22,423 			Last test performance: 89.95%
2023-04-01 00:54:22,423 ----------------
2023-04-01 00:54:22,625   90  =>  84   		Training 486 pattern with 87.71% 	Forward time: 	 0.18 sec
2023-04-01 00:54:22,625 			Loss:    1.267e-02    			Backward time: 	 0.01 sec 
2023-04-01 00:54:22,778 			Learning rate: weights:   1.000e-07    
2023-04-01 00:54:22,778 			Last test performance: 89.95%
2023-04-01 00:54:22,778 ----------------
2023-04-01 00:54:22,958   90  =>  85   		Training 486 pattern with 92.71% 	Forward time: 	 0.17 sec
2023-04-01 00:54:22,958 			Loss:    9.828e-03    			Backward time: 	 0.01 sec 
2023-04-01 00:54:23,080 			Learning rate: weights:   1.000e-07    
2023-04-01 00:54:23,080 			Last test performance: 89.95%
2023-04-01 00:54:23,080 ----------------
2023-04-01 00:54:23,276   90  =>  86   		Training 486 pattern with 92.92% 	Forward time: 	 0.18 sec
2023-04-01 00:54:23,276 			Loss:    9.186e-03    			Backward time: 	 0.01 sec 
2023-04-01 00:54:23,422 			Learning rate: weights:   1.000e-07    
2023-04-01 00:54:23,422 			Last test performance: 89.95%
2023-04-01 00:54:23,422 ----------------
2023-04-01 00:54:23,609   90  =>  87   		Training 486 pattern with 91.88% 	Forward time: 	 0.17 sec
2023-04-01 00:54:23,609 			Loss:    9.040e-03    			Backward time: 	 0.01 sec 
2023-04-01 00:54:23,769 			Learning rate: weights:   1.000e-07    
2023-04-01 00:54:23,769 			Last test performance: 89.95%
2023-04-01 00:54:23,769 ----------------
2023-04-01 00:54:23,936   90  =>  88   		Training 486 pattern with 87.29% 	Forward time: 	 0.15 sec
2023-04-01 00:54:23,936 			Loss:    1.218e-02    			Backward time: 	 0.01 sec 
2023-04-01 00:54:24,104 			Learning rate: weights:   1.000e-07    
2023-04-01 00:54:24,104 			Last test performance: 89.95%
2023-04-01 00:54:24,104 ----------------
2023-04-01 00:54:24,283   90  =>  89   		Training 486 pattern with 92.71% 	Forward time: 	 0.17 sec
2023-04-01 00:54:24,283 			Loss:    8.998e-03    			Backward time: 	 0.01 sec 
2023-04-01 00:54:24,350 			Learning rate: weights:   1.000e-07    
2023-04-01 00:54:24,350 			Last test performance: 89.95%
2023-04-01 00:54:24,350 ----------------
2023-04-01 00:54:24,573   90  =>  90   		Training 486 pattern with 90.00% 	Forward time: 	 0.21 sec
2023-04-01 00:54:24,573 			Loss:    1.059e-02    			Backward time: 	 0.01 sec 
2023-04-01 00:54:24,707 			Learning rate: weights:   1.000e-07    
2023-04-01 00:54:24,707 			Last test performance: 89.95%
2023-04-01 00:54:24,707 ----------------
2023-04-01 00:54:24,923   90  =>  91   		Training 486 pattern with 91.25% 	Forward time: 	 0.20 sec
2023-04-01 00:54:24,923 			Loss:    9.790e-03    			Backward time: 	 0.01 sec 
2023-04-01 00:54:25,010 			Learning rate: weights:   1.000e-07    
2023-04-01 00:54:25,010 			Last test performance: 89.95%
2023-04-01 00:54:25,010 ----------------
2023-04-01 00:54:25,208   90  =>  92   		Training 486 pattern with 90.00% 	Forward time: 	 0.18 sec
2023-04-01 00:54:25,208 			Loss:    1.162e-02    			Backward time: 	 0.01 sec 
2023-04-01 00:54:25,317 			Learning rate: weights:   1.000e-07    
2023-04-01 00:54:25,317 			Last test performance: 89.95%
2023-04-01 00:54:25,317 ----------------
2023-04-01 00:54:25,477   90  =>  93   		Training 486 pattern with 91.67% 	Forward time: 	 0.15 sec
2023-04-01 00:54:25,477 			Loss:    9.418e-03    			Backward time: 	 0.01 sec 
2023-04-01 00:54:25,674 			Learning rate: weights:   1.000e-07    
2023-04-01 00:54:25,674 			Last test performance: 89.95%
2023-04-01 00:54:25,674 ----------------
2023-04-01 00:54:25,886   90  =>  94   		Training 486 pattern with 92.71% 	Forward time: 	 0.19 sec
2023-04-01 00:54:25,886 			Loss:    9.043e-03    			Backward time: 	 0.01 sec 
2023-04-01 00:54:26,362 			Learning rate: weights:   1.000e-07    
2023-04-01 00:54:26,362 			Last test performance: 89.95%
2023-04-01 00:54:26,362 ----------------
2023-04-01 00:54:26,535   90  =>  95   		Training 486 pattern with 88.33% 	Forward time: 	 0.16 sec
2023-04-01 00:54:26,535 			Loss:    1.147e-02    			Backward time: 	 0.01 sec 
2023-04-01 00:54:26,703 			Learning rate: weights:   1.000e-07    
2023-04-01 00:54:26,703 			Last test performance: 89.95%
2023-04-01 00:54:26,703 ----------------
2023-04-01 00:54:26,864   90  =>  96   		Training 486 pattern with 91.04% 	Forward time: 	 0.15 sec
2023-04-01 00:54:26,864 			Loss:    1.080e-02    			Backward time: 	 0.01 sec 
2023-04-01 00:54:27,041 			Learning rate: weights:   1.000e-07    
2023-04-01 00:54:27,041 			Last test performance: 89.95%
2023-04-01 00:54:27,041 ----------------
2023-04-01 00:54:27,259   90  =>  97   		Training 486 pattern with 89.79% 	Forward time: 	 0.20 sec
2023-04-01 00:54:27,259 			Loss:    1.129e-02    			Backward time: 	 0.01 sec 
2023-04-01 00:54:27,315 			Learning rate: weights:   1.000e-07    
2023-04-01 00:54:27,315 			Last test performance: 89.95%
2023-04-01 00:54:27,315 ----------------
2023-04-01 00:54:27,504   90  =>  98   		Training 486 pattern with 90.00% 	Forward time: 	 0.17 sec
2023-04-01 00:54:27,505 			Loss:    1.003e-02    			Backward time: 	 0.01 sec 
2023-04-01 00:54:27,601 			Learning rate: weights:   1.000e-07    
2023-04-01 00:54:27,601 			Last test performance: 89.95%
2023-04-01 00:54:27,601 ----------------
2023-04-01 00:54:27,801   90  =>  99   		Training 486 pattern with 90.21% 	Forward time: 	 0.18 sec
2023-04-01 00:54:27,801 			Loss:    1.117e-02    			Backward time: 	 0.01 sec 
2023-04-01 00:54:27,944 			Learning rate: weights:   1.000e-07    
2023-04-01 00:54:27,944 			Last test performance: 89.95%
2023-04-01 00:54:27,944 ----------------
2023-04-01 00:54:28,100   90  => 100   		Training 486 pattern with 88.75% 	Forward time: 	 0.14 sec
2023-04-01 00:54:28,100 			Loss:    1.148e-02    			Backward time: 	 0.01 sec 
2023-04-01 00:54:28,269 			Learning rate: weights:   1.000e-07    
2023-04-01 00:54:28,269 			Last test performance: 89.95%
2023-04-01 00:54:28,269 ----------------
2023-04-01 00:54:28,468   90  => 101   		Training 486 pattern with 88.12% 	Forward time: 	 0.18 sec
2023-04-01 00:54:28,468 			Loss:    1.278e-02    			Backward time: 	 0.01 sec 
2023-04-01 00:54:28,598 			Learning rate: weights:   1.000e-07    
2023-04-01 00:54:28,598 			Last test performance: 89.95%
2023-04-01 00:54:28,598 ----------------
2023-04-01 00:54:28,774   90  => 102   		Training 486 pattern with 91.04% 	Forward time: 	 0.16 sec
2023-04-01 00:54:28,774 			Loss:    9.841e-03    			Backward time: 	 0.01 sec 
2023-04-01 00:54:28,894 			Learning rate: weights:   1.000e-07    
2023-04-01 00:54:28,894 			Last test performance: 89.95%
2023-04-01 00:54:28,894 ----------------
2023-04-01 00:54:29,049   90  => 103   		Training 486 pattern with 93.33% 	Forward time: 	 0.14 sec
2023-04-01 00:54:29,049 			Loss:    8.113e-03    			Backward time: 	 0.01 sec 
2023-04-01 00:54:29,162 			Learning rate: weights:   1.000e-07    
2023-04-01 00:54:29,162 			Last test performance: 89.95%
2023-04-01 00:54:29,162 ----------------
2023-04-01 00:54:29,341   90  => 104   		Training 486 pattern with 89.79% 	Forward time: 	 0.16 sec
2023-04-01 00:54:29,342 			Loss:    1.064e-02    			Backward time: 	 0.01 sec 
2023-04-01 00:54:29,532 			Learning rate: weights:   1.000e-07    
2023-04-01 00:54:29,532 			Last test performance: 89.95%
2023-04-01 00:54:29,532 ----------------
2023-04-01 00:54:29,730   90  => 105   		Training 486 pattern with 91.25% 	Forward time: 	 0.18 sec
2023-04-01 00:54:29,730 			Loss:    1.123e-02    			Backward time: 	 0.01 sec 
2023-04-01 00:54:29,866 			Learning rate: weights:   1.000e-07    
2023-04-01 00:54:29,866 			Last test performance: 89.95%
2023-04-01 00:54:29,866 ----------------
2023-04-01 00:54:30,035   90  => 106   		Training 486 pattern with 91.04% 	Forward time: 	 0.16 sec
2023-04-01 00:54:30,036 			Loss:    1.038e-02    			Backward time: 	 0.01 sec 
2023-04-01 00:54:30,151 			Learning rate: weights:   1.000e-07    
2023-04-01 00:54:30,151 			Last test performance: 89.95%
2023-04-01 00:54:30,152 ----------------
2023-04-01 00:54:30,348   90  => 107   		Training 486 pattern with 90.21% 	Forward time: 	 0.18 sec
2023-04-01 00:54:30,349 			Loss:    1.057e-02    			Backward time: 	 0.01 sec 
2023-04-01 00:54:30,502 			Learning rate: weights:   1.000e-07    
2023-04-01 00:54:30,503 			Last test performance: 89.95%
2023-04-01 00:54:30,503 ----------------
2023-04-01 00:54:30,670   90  => 108   		Training 486 pattern with 91.88% 	Forward time: 	 0.15 sec
2023-04-01 00:54:30,670 			Loss:    9.216e-03    			Backward time: 	 0.01 sec 
2023-04-01 00:54:30,866 			Learning rate: weights:   1.000e-07    
2023-04-01 00:54:30,867 			Last test performance: 89.95%
2023-04-01 00:54:30,867 ----------------
2023-04-01 00:54:31,035   90  => 109   		Training 486 pattern with 90.00% 	Forward time: 	 0.15 sec
2023-04-01 00:54:31,035 			Loss:    1.068e-02    			Backward time: 	 0.01 sec 
2023-04-01 00:54:31,136 			Learning rate: weights:   1.000e-07    
2023-04-01 00:54:31,136 			Last test performance: 89.95%
2023-04-01 00:54:31,136 ----------------
2023-04-01 00:54:31,302   90  => 110   		Training 486 pattern with 88.75% 	Forward time: 	 0.15 sec
2023-04-01 00:54:31,302 			Loss:    1.219e-02    			Backward time: 	 0.01 sec 
2023-04-01 00:54:31,477 			Learning rate: weights:   1.000e-07    
2023-04-01 00:54:31,477 			Last test performance: 89.95%
2023-04-01 00:54:31,477 ----------------
2023-04-01 00:54:31,673   90  => 111   		Training 486 pattern with 89.17% 	Forward time: 	 0.18 sec
2023-04-01 00:54:31,673 			Loss:    1.199e-02    			Backward time: 	 0.01 sec 
2023-04-01 00:54:31,768 			Learning rate: weights:   1.000e-07    
2023-04-01 00:54:31,768 			Last test performance: 89.95%
2023-04-01 00:54:31,768 ----------------
2023-04-01 00:54:31,941   90  => 112   		Training 486 pattern with 90.21% 	Forward time: 	 0.16 sec
2023-04-01 00:54:31,942 			Loss:    1.065e-02    			Backward time: 	 0.01 sec 
2023-04-01 00:54:32,102 			Learning rate: weights:   1.000e-07    
2023-04-01 00:54:32,102 			Last test performance: 89.95%
2023-04-01 00:54:32,102 ----------------
2023-04-01 00:54:32,268   90  => 113   		Training 486 pattern with 88.75% 	Forward time: 	 0.15 sec
2023-04-01 00:54:32,268 			Loss:    1.301e-02    			Backward time: 	 0.01 sec 
2023-04-01 00:54:32,380 			Learning rate: weights:   1.000e-07    
2023-04-01 00:54:32,380 			Last test performance: 89.95%
2023-04-01 00:54:32,380 ----------------
2023-04-01 00:54:32,565   90  => 114   		Training 486 pattern with 88.96% 	Forward time: 	 0.17 sec
2023-04-01 00:54:32,565 			Loss:    1.117e-02    			Backward time: 	 0.01 sec 
2023-04-01 00:54:32,724 			Learning rate: weights:   1.000e-07    
2023-04-01 00:54:32,724 			Last test performance: 89.95%
2023-04-01 00:54:32,725 ----------------
2023-04-01 00:54:32,890   90  => 115   		Training 486 pattern with 91.67% 	Forward time: 	 0.15 sec
2023-04-01 00:54:32,890 			Loss:    9.322e-03    			Backward time: 	 0.01 sec 
2023-04-01 00:54:33,065 			Learning rate: weights:   1.000e-07    
2023-04-01 00:54:33,065 			Last test performance: 89.95%
2023-04-01 00:54:33,065 ----------------
2023-04-01 00:54:33,277   90  => 116   		Training 486 pattern with 90.62% 	Forward time: 	 0.19 sec
2023-04-01 00:54:33,277 			Loss:    1.021e-02    			Backward time: 	 0.01 sec 
2023-04-01 00:54:33,451 			Learning rate: weights:   1.000e-07    
2023-04-01 00:54:33,451 			Last test performance: 89.95%
2023-04-01 00:54:33,451 ----------------
2023-04-01 00:54:33,629   90  => 117   		Training 486 pattern with 91.25% 	Forward time: 	 0.16 sec
2023-04-01 00:54:33,629 			Loss:    9.447e-03    			Backward time: 	 0.01 sec 
2023-04-01 00:54:33,791 			Learning rate: weights:   1.000e-07    
2023-04-01 00:54:33,791 			Last test performance: 89.95%
2023-04-01 00:54:33,791 ----------------
2023-04-01 00:54:33,976   90  => 118   		Training 486 pattern with 90.62% 	Forward time: 	 0.17 sec
2023-04-01 00:54:33,976 			Loss:    1.009e-02    			Backward time: 	 0.01 sec 
2023-04-01 00:54:34,052 			Learning rate: weights:   1.000e-07    
2023-04-01 00:54:34,052 			Last test performance: 89.95%
2023-04-01 00:54:34,052 ----------------
2023-04-01 00:54:34,205   90  => 119   		Training 486 pattern with 90.00% 	Forward time: 	 0.14 sec
2023-04-01 00:54:34,205 			Loss:    1.048e-02    			Backward time: 	 0.01 sec 
2023-04-01 00:54:34,370 			Learning rate: weights:   1.000e-07    
2023-04-01 00:54:34,370 			Last test performance: 89.95%
2023-04-01 00:54:34,370 ----------------
2023-04-01 00:54:34,601   90  => 120   		Training 486 pattern with 91.25% 	Forward time: 	 0.21 sec
2023-04-01 00:54:34,601 			Loss:    9.320e-03    			Backward time: 	 0.01 sec 
2023-04-01 00:54:34,759 			Learning rate: weights:   1.000e-07    
2023-04-01 00:54:34,759 			Last test performance: 89.95%
2023-04-01 00:54:34,759 ----------------
2023-04-01 00:54:34,932   90  => 121   		Training 486 pattern with 91.25% 	Forward time: 	 0.16 sec
2023-04-01 00:54:34,932 			Loss:    1.004e-02    			Backward time: 	 0.01 sec 
2023-04-01 00:54:35,004 			Learning rate: weights:   1.000e-07    
2023-04-01 00:54:35,005 			Last test performance: 89.95%
2023-04-01 00:54:35,005 ----------------
2023-04-01 00:54:35,188   90  => 122   		Training 486 pattern with 91.46% 	Forward time: 	 0.17 sec
2023-04-01 00:54:35,188 			Loss:    1.004e-02    			Backward time: 	 0.01 sec 
2023-04-01 00:54:35,428 			Learning rate: weights:   1.000e-07    
2023-04-01 00:54:35,428 			Last test performance: 89.95%
2023-04-01 00:54:35,428 ----------------
2023-04-01 00:54:35,611   90  => 123   		Training 486 pattern with 90.42% 	Forward time: 	 0.17 sec
2023-04-01 00:54:35,611 			Loss:    9.661e-03    			Backward time: 	 0.01 sec 
2023-04-01 00:54:35,820 			Learning rate: weights:   1.000e-07    
2023-04-01 00:54:35,820 			Last test performance: 89.95%
2023-04-01 00:54:35,821 ----------------
2023-04-01 00:54:36,024   90  => 124   		Training 486 pattern with 90.42% 	Forward time: 	 0.18 sec
2023-04-01 00:54:36,024 			Loss:    1.127e-02    			Backward time: 	 0.01 sec 
2023-04-01 00:54:36,516 
2023-04-01 00:54:36,516 Testing:
2023-04-01 00:54:36,521 		24 of 10000 with 91.67% 	 Time used:  0.00 sec
2023-04-01 00:54:36,526 		48 of 10000 with 85.42% 	 Time used:  0.00 sec
2023-04-01 00:54:36,531 		72 of 10000 with 84.72% 	 Time used:  0.00 sec
2023-04-01 00:54:36,536 		96 of 10000 with 88.54% 	 Time used:  0.00 sec
2023-04-01 00:54:36,541 		120 of 10000 with 89.17% 	 Time used:  0.00 sec
2023-04-01 00:54:36,546 		144 of 10000 with 90.97% 	 Time used:  0.00 sec
2023-04-01 00:54:36,551 		168 of 10000 with 91.67% 	 Time used:  0.00 sec
2023-04-01 00:54:36,556 		192 of 10000 with 92.71% 	 Time used:  0.00 sec
2023-04-01 00:54:36,561 		216 of 10000 with 93.52% 	 Time used:  0.00 sec
2023-04-01 00:54:36,566 		240 of 10000 with 94.17% 	 Time used:  0.00 sec
2023-04-01 00:54:36,571 		264 of 10000 with 92.80% 	 Time used:  0.00 sec
2023-04-01 00:54:36,576 		288 of 10000 with 92.71% 	 Time used:  0.00 sec
2023-04-01 00:54:36,581 		312 of 10000 with 92.95% 	 Time used:  0.00 sec
2023-04-01 00:54:36,586 		336 of 10000 with 92.86% 	 Time used:  0.00 sec
2023-04-01 00:54:36,592 		360 of 10000 with 93.33% 	 Time used:  0.00 sec
2023-04-01 00:54:36,596 		384 of 10000 with 92.71% 	 Time used:  0.00 sec
2023-04-01 00:54:36,599 		408 of 10000 with 92.65% 	 Time used:  0.00 sec
2023-04-01 00:54:36,603 		432 of 10000 with 92.82% 	 Time used:  0.00 sec
2023-04-01 00:54:36,607 		456 of 10000 with 92.32% 	 Time used:  0.00 sec
2023-04-01 00:54:36,611 		480 of 10000 with 92.08% 	 Time used:  0.00 sec
2023-04-01 00:54:36,617 		504 of 10000 with 92.46% 	 Time used:  0.01 sec
2023-04-01 00:54:36,621 		528 of 10000 with 92.80% 	 Time used:  0.00 sec
2023-04-01 00:54:36,625 		552 of 10000 with 92.57% 	 Time used:  0.00 sec
2023-04-01 00:54:36,629 		576 of 10000 with 92.01% 	 Time used:  0.00 sec
2023-04-01 00:54:36,633 		600 of 10000 with 91.67% 	 Time used:  0.00 sec
2023-04-01 00:54:36,638 		624 of 10000 with 91.67% 	 Time used:  0.00 sec
2023-04-01 00:54:36,643 		648 of 10000 with 91.67% 	 Time used:  0.00 sec
2023-04-01 00:54:36,649 		672 of 10000 with 91.52% 	 Time used:  0.01 sec
2023-04-01 00:54:36,656 		696 of 10000 with 91.38% 	 Time used:  0.01 sec
2023-04-01 00:54:36,661 		720 of 10000 with 91.39% 	 Time used:  0.01 sec
2023-04-01 00:54:36,665 		744 of 10000 with 91.26% 	 Time used:  0.00 sec
2023-04-01 00:54:36,669 		768 of 10000 with 91.15% 	 Time used:  0.00 sec
2023-04-01 00:54:36,674 		792 of 10000 with 91.29% 	 Time used:  0.00 sec
2023-04-01 00:54:36,681 		816 of 10000 with 91.30% 	 Time used:  0.01 sec
2023-04-01 00:54:36,687 		840 of 10000 with 91.31% 	 Time used:  0.01 sec
2023-04-01 00:54:36,693 		864 of 10000 with 91.32% 	 Time used:  0.01 sec
2023-04-01 00:54:36,697 		888 of 10000 with 91.44% 	 Time used:  0.00 sec
2023-04-01 00:54:36,702 		912 of 10000 with 91.23% 	 Time used:  0.00 sec
2023-04-01 00:54:36,707 		936 of 10000 with 91.13% 	 Time used:  0.00 sec
2023-04-01 00:54:36,711 		960 of 10000 with 90.94% 	 Time used:  0.00 sec
2023-04-01 00:54:36,718 		984 of 10000 with 90.45% 	 Time used:  0.01 sec
2023-04-01 00:54:36,727 		1008 of 10000 with 90.28% 	 Time used:  0.01 sec
2023-04-01 00:54:36,738 		1032 of 10000 with 90.41% 	 Time used:  0.01 sec
2023-04-01 00:54:36,747 		1056 of 10000 with 90.44% 	 Time used:  0.01 sec
2023-04-01 00:54:36,752 		1080 of 10000 with 90.28% 	 Time used:  0.00 sec
2023-04-01 00:54:36,756 		1104 of 10000 with 90.40% 	 Time used:  0.00 sec
2023-04-01 00:54:36,761 		1128 of 10000 with 90.34% 	 Time used:  0.00 sec
2023-04-01 00:54:36,767 		1152 of 10000 with 90.36% 	 Time used:  0.01 sec
2023-04-01 00:54:36,772 		1176 of 10000 with 90.14% 	 Time used:  0.00 sec
2023-04-01 00:54:36,785 		1200 of 10000 with 90.08% 	 Time used:  0.01 sec
2023-04-01 00:54:36,795 		1224 of 10000 with 90.11% 	 Time used:  0.01 sec
2023-04-01 00:54:36,803 		1248 of 10000 with 90.14% 	 Time used:  0.01 sec
2023-04-01 00:54:36,818 		1272 of 10000 with 90.17% 	 Time used:  0.02 sec
2023-04-01 00:54:36,842 		1296 of 10000 with 90.28% 	 Time used:  0.02 sec
2023-04-01 00:54:36,852 		1320 of 10000 with 90.23% 	 Time used:  0.01 sec
2023-04-01 00:54:36,856 		1344 of 10000 with 90.18% 	 Time used:  0.00 sec
2023-04-01 00:54:36,860 		1368 of 10000 with 90.20% 	 Time used:  0.00 sec
2023-04-01 00:54:36,864 		1392 of 10000 with 90.16% 	 Time used:  0.00 sec
2023-04-01 00:54:36,868 		1416 of 10000 with 90.11% 	 Time used:  0.00 sec
2023-04-01 00:54:36,872 		1440 of 10000 with 90.21% 	 Time used:  0.00 sec
2023-04-01 00:54:36,875 		1464 of 10000 with 90.16% 	 Time used:  0.00 sec
2023-04-01 00:54:36,879 		1488 of 10000 with 90.19% 	 Time used:  0.00 sec
2023-04-01 00:54:36,883 		1512 of 10000 with 90.15% 	 Time used:  0.00 sec
2023-04-01 00:54:36,887 		1536 of 10000 with 90.17% 	 Time used:  0.00 sec
2023-04-01 00:54:36,890 		1560 of 10000 with 90.19% 	 Time used:  0.00 sec
2023-04-01 00:54:36,895 		1584 of 10000 with 90.28% 	 Time used:  0.00 sec
2023-04-01 00:54:36,904 		1608 of 10000 with 90.42% 	 Time used:  0.01 sec
2023-04-01 00:54:36,910 		1632 of 10000 with 90.32% 	 Time used:  0.01 sec
2023-04-01 00:54:36,915 		1656 of 10000 with 90.22% 	 Time used:  0.00 sec
2023-04-01 00:54:36,919 		1680 of 10000 with 90.30% 	 Time used:  0.00 sec
2023-04-01 00:54:36,922 		1704 of 10000 with 90.32% 	 Time used:  0.00 sec
2023-04-01 00:54:36,928 		1728 of 10000 with 90.34% 	 Time used:  0.01 sec
2023-04-01 00:54:36,933 		1752 of 10000 with 90.30% 	 Time used:  0.00 sec
2023-04-01 00:54:36,939 		1776 of 10000 with 90.37% 	 Time used:  0.01 sec
2023-04-01 00:54:36,944 		1800 of 10000 with 90.39% 	 Time used:  0.00 sec
2023-04-01 00:54:36,949 		1824 of 10000 with 90.52% 	 Time used:  0.00 sec
2023-04-01 00:54:36,955 		1848 of 10000 with 90.53% 	 Time used:  0.01 sec
2023-04-01 00:54:36,967 		1872 of 10000 with 90.60% 	 Time used:  0.01 sec
2023-04-01 00:54:36,983 		1896 of 10000 with 90.61% 	 Time used:  0.02 sec
2023-04-01 00:54:37,001 		1920 of 10000 with 90.62% 	 Time used:  0.02 sec
2023-04-01 00:54:37,010 		1944 of 10000 with 90.53% 	 Time used:  0.01 sec
2023-04-01 00:54:37,015 		1968 of 10000 with 90.55% 	 Time used:  0.00 sec
2023-04-01 00:54:37,022 		1992 of 10000 with 90.56% 	 Time used:  0.01 sec
2023-04-01 00:54:37,029 		2016 of 10000 with 90.58% 	 Time used:  0.01 sec
2023-04-01 00:54:37,038 		2040 of 10000 with 90.54% 	 Time used:  0.01 sec
2023-04-01 00:54:37,046 		2064 of 10000 with 90.65% 	 Time used:  0.01 sec
2023-04-01 00:54:37,055 		2088 of 10000 with 90.57% 	 Time used:  0.01 sec
2023-04-01 00:54:37,060 		2112 of 10000 with 90.62% 	 Time used:  0.00 sec
2023-04-01 00:54:37,065 		2136 of 10000 with 90.73% 	 Time used:  0.01 sec
2023-04-01 00:54:37,073 		2160 of 10000 with 90.74% 	 Time used:  0.01 sec
2023-04-01 00:54:37,079 		2184 of 10000 with 90.75% 	 Time used:  0.01 sec
2023-04-01 00:54:37,083 		2208 of 10000 with 90.72% 	 Time used:  0.00 sec
2023-04-01 00:54:37,087 		2232 of 10000 with 90.82% 	 Time used:  0.00 sec
2023-04-01 00:54:37,092 		2256 of 10000 with 90.91% 	 Time used:  0.00 sec
2023-04-01 00:54:37,098 		2280 of 10000 with 90.92% 	 Time used:  0.01 sec
2023-04-01 00:54:37,103 		2304 of 10000 with 90.76% 	 Time used:  0.01 sec
2023-04-01 00:54:37,112 		2328 of 10000 with 90.55% 	 Time used:  0.01 sec
2023-04-01 00:54:37,121 		2352 of 10000 with 90.60% 	 Time used:  0.01 sec
2023-04-01 00:54:37,129 		2376 of 10000 with 90.66% 	 Time used:  0.01 sec
2023-04-01 00:54:37,135 		2400 of 10000 with 90.71% 	 Time used:  0.01 sec
2023-04-01 00:54:37,139 		2424 of 10000 with 90.72% 	 Time used:  0.00 sec
2023-04-01 00:54:37,143 		2448 of 10000 with 90.65% 	 Time used:  0.00 sec
2023-04-01 00:54:37,147 		2472 of 10000 with 90.66% 	 Time used:  0.00 sec
2023-04-01 00:54:37,151 		2496 of 10000 with 90.50% 	 Time used:  0.00 sec
2023-04-01 00:54:37,155 		2520 of 10000 with 90.48% 	 Time used:  0.00 sec
2023-04-01 00:54:37,159 		2544 of 10000 with 90.45% 	 Time used:  0.00 sec
2023-04-01 00:54:37,163 		2568 of 10000 with 90.46% 	 Time used:  0.00 sec
2023-04-01 00:54:37,167 		2592 of 10000 with 90.43% 	 Time used:  0.00 sec
2023-04-01 00:54:37,171 		2616 of 10000 with 90.41% 	 Time used:  0.00 sec
2023-04-01 00:54:37,175 		2640 of 10000 with 90.38% 	 Time used:  0.00 sec
2023-04-01 00:54:37,178 		2664 of 10000 with 90.32% 	 Time used:  0.00 sec
2023-04-01 00:54:37,182 		2688 of 10000 with 90.33% 	 Time used:  0.00 sec
2023-04-01 00:54:37,186 		2712 of 10000 with 90.41% 	 Time used:  0.00 sec
2023-04-01 00:54:37,190 		2736 of 10000 with 90.35% 	 Time used:  0.00 sec
2023-04-01 00:54:37,196 		2760 of 10000 with 90.40% 	 Time used:  0.01 sec
2023-04-01 00:54:37,200 		2784 of 10000 with 90.30% 	 Time used:  0.00 sec
2023-04-01 00:54:37,204 		2808 of 10000 with 90.31% 	 Time used:  0.00 sec
2023-04-01 00:54:37,209 		2832 of 10000 with 90.32% 	 Time used:  0.00 sec
2023-04-01 00:54:37,214 		2856 of 10000 with 90.27% 	 Time used:  0.00 sec
2023-04-01 00:54:37,218 		2880 of 10000 with 90.14% 	 Time used:  0.00 sec
2023-04-01 00:54:37,228 		2904 of 10000 with 90.05% 	 Time used:  0.01 sec
2023-04-01 00:54:37,242 		2928 of 10000 with 89.92% 	 Time used:  0.01 sec
2023-04-01 00:54:37,251 		2952 of 10000 with 89.94% 	 Time used:  0.01 sec
2023-04-01 00:54:37,265 		2976 of 10000 with 89.92% 	 Time used:  0.01 sec
2023-04-01 00:54:37,272 		3000 of 10000 with 89.90% 	 Time used:  0.01 sec
2023-04-01 00:54:37,281 		3024 of 10000 with 89.85% 	 Time used:  0.01 sec
2023-04-01 00:54:37,288 		3048 of 10000 with 89.86% 	 Time used:  0.01 sec
2023-04-01 00:54:37,297 		3072 of 10000 with 89.94% 	 Time used:  0.01 sec
2023-04-01 00:54:37,303 		3096 of 10000 with 89.95% 	 Time used:  0.00 sec
2023-04-01 00:54:37,306 		3120 of 10000 with 89.97% 	 Time used:  0.00 sec
2023-04-01 00:54:37,310 		3144 of 10000 with 90.01% 	 Time used:  0.00 sec
2023-04-01 00:54:37,317 		3168 of 10000 with 90.09% 	 Time used:  0.01 sec
2023-04-01 00:54:37,321 		3192 of 10000 with 90.07% 	 Time used:  0.00 sec
2023-04-01 00:54:37,325 		3216 of 10000 with 90.08% 	 Time used:  0.00 sec
2023-04-01 00:54:37,330 		3240 of 10000 with 90.03% 	 Time used:  0.00 sec
2023-04-01 00:54:37,336 		3264 of 10000 with 89.89% 	 Time used:  0.01 sec
2023-04-01 00:54:37,347 		3288 of 10000 with 89.84% 	 Time used:  0.01 sec
2023-04-01 00:54:37,357 		3312 of 10000 with 89.86% 	 Time used:  0.01 sec
2023-04-01 00:54:37,368 		3336 of 10000 with 89.84% 	 Time used:  0.01 sec
2023-04-01 00:54:37,380 		3360 of 10000 with 89.85% 	 Time used:  0.01 sec
2023-04-01 00:54:37,390 		3384 of 10000 with 89.86% 	 Time used:  0.01 sec
2023-04-01 00:54:37,396 		3408 of 10000 with 89.88% 	 Time used:  0.01 sec
2023-04-01 00:54:37,401 		3432 of 10000 with 89.89% 	 Time used:  0.00 sec
2023-04-01 00:54:37,410 		3456 of 10000 with 89.87% 	 Time used:  0.01 sec
2023-04-01 00:54:37,423 		3480 of 10000 with 89.86% 	 Time used:  0.01 sec
2023-04-01 00:54:37,429 		3504 of 10000 with 89.87% 	 Time used:  0.01 sec
2023-04-01 00:54:37,433 		3528 of 10000 with 89.91% 	 Time used:  0.00 sec
2023-04-01 00:54:37,441 		3552 of 10000 with 89.89% 	 Time used:  0.01 sec
2023-04-01 00:54:37,453 		3576 of 10000 with 89.88% 	 Time used:  0.01 sec
2023-04-01 00:54:37,460 		3600 of 10000 with 89.86% 	 Time used:  0.01 sec
2023-04-01 00:54:37,467 		3624 of 10000 with 89.85% 	 Time used:  0.01 sec
2023-04-01 00:54:37,473 		3648 of 10000 with 89.83% 	 Time used:  0.01 sec
2023-04-01 00:54:37,479 		3672 of 10000 with 89.76% 	 Time used:  0.01 sec
2023-04-01 00:54:37,488 		3696 of 10000 with 89.75% 	 Time used:  0.01 sec
2023-04-01 00:54:37,497 		3720 of 10000 with 89.76% 	 Time used:  0.01 sec
2023-04-01 00:54:37,505 		3744 of 10000 with 89.69% 	 Time used:  0.01 sec
2023-04-01 00:54:37,510 		3768 of 10000 with 89.73% 	 Time used:  0.00 sec
2023-04-01 00:54:37,517 		3792 of 10000 with 89.74% 	 Time used:  0.01 sec
2023-04-01 00:54:37,527 		3816 of 10000 with 89.68% 	 Time used:  0.01 sec
2023-04-01 00:54:37,537 		3840 of 10000 with 89.66% 	 Time used:  0.01 sec
2023-04-01 00:54:37,553 		3864 of 10000 with 89.70% 	 Time used:  0.01 sec
2023-04-01 00:54:37,567 		3888 of 10000 with 89.58% 	 Time used:  0.01 sec
2023-04-01 00:54:37,585 		3912 of 10000 with 89.60% 	 Time used:  0.02 sec
2023-04-01 00:54:37,591 		3936 of 10000 with 89.63% 	 Time used:  0.01 sec
2023-04-01 00:54:37,605 		3960 of 10000 with 89.62% 	 Time used:  0.01 sec
2023-04-01 00:54:37,616 		3984 of 10000 with 89.66% 	 Time used:  0.01 sec
2023-04-01 00:54:37,623 		4008 of 10000 with 89.60% 	 Time used:  0.01 sec
2023-04-01 00:54:37,632 		4032 of 10000 with 89.63% 	 Time used:  0.01 sec
2023-04-01 00:54:37,640 		4056 of 10000 with 89.67% 	 Time used:  0.01 sec
2023-04-01 00:54:37,653 		4080 of 10000 with 89.68% 	 Time used:  0.01 sec
2023-04-01 00:54:37,661 		4104 of 10000 with 89.72% 	 Time used:  0.01 sec
2023-04-01 00:54:37,671 		4128 of 10000 with 89.68% 	 Time used:  0.01 sec
2023-04-01 00:54:37,688 		4152 of 10000 with 89.67% 	 Time used:  0.01 sec
2023-04-01 00:54:37,701 		4176 of 10000 with 89.61% 	 Time used:  0.01 sec
2023-04-01 00:54:37,709 		4200 of 10000 with 89.60% 	 Time used:  0.01 sec
2023-04-01 00:54:37,714 		4224 of 10000 with 89.61% 	 Time used:  0.00 sec
2023-04-01 00:54:37,717 		4248 of 10000 with 89.62% 	 Time used:  0.00 sec
2023-04-01 00:54:37,723 		4272 of 10000 with 89.56% 	 Time used:  0.01 sec
2023-04-01 00:54:37,731 		4296 of 10000 with 89.55% 	 Time used:  0.01 sec
2023-04-01 00:54:37,737 		4320 of 10000 with 89.56% 	 Time used:  0.01 sec
2023-04-01 00:54:37,742 		4344 of 10000 with 89.59% 	 Time used:  0.00 sec
2023-04-01 00:54:37,745 		4368 of 10000 with 89.65% 	 Time used:  0.00 sec
2023-04-01 00:54:37,750 		4392 of 10000 with 89.69% 	 Time used:  0.00 sec
2023-04-01 00:54:37,754 		4416 of 10000 with 89.65% 	 Time used:  0.00 sec
2023-04-01 00:54:37,759 		4440 of 10000 with 89.59% 	 Time used:  0.00 sec
2023-04-01 00:54:37,767 		4464 of 10000 with 89.58% 	 Time used:  0.01 sec
2023-04-01 00:54:37,771 		4488 of 10000 with 89.62% 	 Time used:  0.00 sec
2023-04-01 00:54:37,778 		4512 of 10000 with 89.63% 	 Time used:  0.01 sec
2023-04-01 00:54:37,788 		4536 of 10000 with 89.64% 	 Time used:  0.01 sec
2023-04-01 00:54:37,797 		4560 of 10000 with 89.67% 	 Time used:  0.01 sec
2023-04-01 00:54:37,802 		4584 of 10000 with 89.70% 	 Time used:  0.00 sec
2023-04-01 00:54:37,809 		4608 of 10000 with 89.74% 	 Time used:  0.01 sec
2023-04-01 00:54:37,818 		4632 of 10000 with 89.77% 	 Time used:  0.01 sec
2023-04-01 00:54:37,823 		4656 of 10000 with 89.76% 	 Time used:  0.01 sec
2023-04-01 00:54:37,827 		4680 of 10000 with 89.74% 	 Time used:  0.00 sec
2023-04-01 00:54:37,831 		4704 of 10000 with 89.75% 	 Time used:  0.00 sec
2023-04-01 00:54:37,835 		4728 of 10000 with 89.78% 	 Time used:  0.00 sec
2023-04-01 00:54:37,839 		4752 of 10000 with 89.77% 	 Time used:  0.00 sec
2023-04-01 00:54:37,844 		4776 of 10000 with 89.76% 	 Time used:  0.00 sec
2023-04-01 00:54:37,850 		4800 of 10000 with 89.73% 	 Time used:  0.01 sec
2023-04-01 00:54:37,854 		4824 of 10000 with 89.74% 	 Time used:  0.00 sec
2023-04-01 00:54:37,862 		4848 of 10000 with 89.75% 	 Time used:  0.01 sec
2023-04-01 00:54:37,871 		4872 of 10000 with 89.78% 	 Time used:  0.01 sec
2023-04-01 00:54:37,881 		4896 of 10000 with 89.81% 	 Time used:  0.01 sec
2023-04-01 00:54:37,887 		4920 of 10000 with 89.78% 	 Time used:  0.01 sec
2023-04-01 00:54:37,891 		4944 of 10000 with 89.72% 	 Time used:  0.00 sec
2023-04-01 00:54:37,895 		4968 of 10000 with 89.71% 	 Time used:  0.00 sec
2023-04-01 00:54:37,899 		4992 of 10000 with 89.72% 	 Time used:  0.00 sec
2023-04-01 00:54:37,902 		5016 of 10000 with 89.71% 	 Time used:  0.00 sec
2023-04-01 00:54:37,906 		5040 of 10000 with 89.68% 	 Time used:  0.00 sec
2023-04-01 00:54:37,910 		5064 of 10000 with 89.71% 	 Time used:  0.00 sec
2023-04-01 00:54:37,915 		5088 of 10000 with 89.68% 	 Time used:  0.01 sec
2023-04-01 00:54:37,922 		5112 of 10000 with 89.73% 	 Time used:  0.01 sec
2023-04-01 00:54:37,928 		5136 of 10000 with 89.76% 	 Time used:  0.01 sec
2023-04-01 00:54:37,936 		5160 of 10000 with 89.79% 	 Time used:  0.01 sec
2023-04-01 00:54:37,947 		5184 of 10000 with 89.76% 	 Time used:  0.01 sec
2023-04-01 00:54:37,957 		5208 of 10000 with 89.75% 	 Time used:  0.01 sec
2023-04-01 00:54:37,967 		5232 of 10000 with 89.77% 	 Time used:  0.01 sec
2023-04-01 00:54:37,976 		5256 of 10000 with 89.73% 	 Time used:  0.01 sec
2023-04-01 00:54:37,984 		5280 of 10000 with 89.73% 	 Time used:  0.01 sec
2023-04-01 00:54:37,996 		5304 of 10000 with 89.76% 	 Time used:  0.01 sec
2023-04-01 00:54:38,004 		5328 of 10000 with 89.73% 	 Time used:  0.01 sec
2023-04-01 00:54:38,015 		5352 of 10000 with 89.72% 	 Time used:  0.01 sec
2023-04-01 00:54:38,021 		5376 of 10000 with 89.77% 	 Time used:  0.01 sec
2023-04-01 00:54:38,032 		5400 of 10000 with 89.81% 	 Time used:  0.01 sec
2023-04-01 00:54:38,041 		5424 of 10000 with 89.84% 	 Time used:  0.01 sec
2023-04-01 00:54:38,050 		5448 of 10000 with 89.87% 	 Time used:  0.01 sec
2023-04-01 00:54:38,059 		5472 of 10000 with 89.88% 	 Time used:  0.01 sec
2023-04-01 00:54:38,066 		5496 of 10000 with 89.88% 	 Time used:  0.01 sec
2023-04-01 00:54:38,070 		5520 of 10000 with 89.86% 	 Time used:  0.00 sec
2023-04-01 00:54:38,074 		5544 of 10000 with 89.83% 	 Time used:  0.00 sec
2023-04-01 00:54:38,078 		5568 of 10000 with 89.82% 	 Time used:  0.00 sec
2023-04-01 00:54:38,082 		5592 of 10000 with 89.81% 	 Time used:  0.00 sec
2023-04-01 00:54:38,088 		5616 of 10000 with 89.76% 	 Time used:  0.01 sec
2023-04-01 00:54:38,095 		5640 of 10000 with 89.79% 	 Time used:  0.01 sec
2023-04-01 00:54:38,105 		5664 of 10000 with 89.76% 	 Time used:  0.01 sec
2023-04-01 00:54:38,116 		5688 of 10000 with 89.79% 	 Time used:  0.01 sec
2023-04-01 00:54:38,124 		5712 of 10000 with 89.78% 	 Time used:  0.01 sec
2023-04-01 00:54:38,128 		5736 of 10000 with 89.78% 	 Time used:  0.00 sec
2023-04-01 00:54:38,133 		5760 of 10000 with 89.81% 	 Time used:  0.00 sec
2023-04-01 00:54:38,140 		5784 of 10000 with 89.85% 	 Time used:  0.01 sec
2023-04-01 00:54:38,150 		5808 of 10000 with 89.81% 	 Time used:  0.01 sec
2023-04-01 00:54:38,156 		5832 of 10000 with 89.80% 	 Time used:  0.00 sec
2023-04-01 00:54:38,160 		5856 of 10000 with 89.82% 	 Time used:  0.00 sec
2023-04-01 00:54:38,165 		5880 of 10000 with 89.86% 	 Time used:  0.01 sec
2023-04-01 00:54:38,178 		5904 of 10000 with 89.87% 	 Time used:  0.01 sec
2023-04-01 00:54:38,184 		5928 of 10000 with 89.90% 	 Time used:  0.01 sec
2023-04-01 00:54:38,193 		5952 of 10000 with 89.90% 	 Time used:  0.01 sec
2023-04-01 00:54:38,203 		5976 of 10000 with 89.88% 	 Time used:  0.01 sec
2023-04-01 00:54:38,216 		6000 of 10000 with 89.88% 	 Time used:  0.01 sec
2023-04-01 00:54:38,222 		6024 of 10000 with 89.87% 	 Time used:  0.01 sec
2023-04-01 00:54:38,227 		6048 of 10000 with 89.88% 	 Time used:  0.00 sec
2023-04-01 00:54:38,231 		6072 of 10000 with 89.87% 	 Time used:  0.00 sec
2023-04-01 00:54:38,235 		6096 of 10000 with 89.91% 	 Time used:  0.00 sec
2023-04-01 00:54:38,239 		6120 of 10000 with 89.92% 	 Time used:  0.00 sec
2023-04-01 00:54:38,244 		6144 of 10000 with 89.94% 	 Time used:  0.00 sec
2023-04-01 00:54:38,248 		6168 of 10000 with 89.95% 	 Time used:  0.00 sec
2023-04-01 00:54:38,252 		6192 of 10000 with 89.95% 	 Time used:  0.00 sec
2023-04-01 00:54:38,259 		6216 of 10000 with 89.98% 	 Time used:  0.01 sec
2023-04-01 00:54:38,265 		6240 of 10000 with 89.97% 	 Time used:  0.01 sec
2023-04-01 00:54:38,272 		6264 of 10000 with 89.94% 	 Time used:  0.01 sec
2023-04-01 00:54:38,279 		6288 of 10000 with 89.93% 	 Time used:  0.01 sec
2023-04-01 00:54:38,289 		6312 of 10000 with 89.96% 	 Time used:  0.01 sec
2023-04-01 00:54:38,296 		6336 of 10000 with 89.93% 	 Time used:  0.01 sec
2023-04-01 00:54:38,301 		6360 of 10000 with 89.94% 	 Time used:  0.00 sec
2023-04-01 00:54:38,307 		6384 of 10000 with 89.96% 	 Time used:  0.00 sec
2023-04-01 00:54:38,317 		6408 of 10000 with 89.95% 	 Time used:  0.01 sec
2023-04-01 00:54:38,337 		6432 of 10000 with 89.96% 	 Time used:  0.02 sec
2023-04-01 00:54:38,349 		6456 of 10000 with 89.95% 	 Time used:  0.01 sec
2023-04-01 00:54:38,356 		6480 of 10000 with 89.94% 	 Time used:  0.01 sec
2023-04-01 00:54:38,367 		6504 of 10000 with 89.96% 	 Time used:  0.01 sec
2023-04-01 00:54:38,377 		6528 of 10000 with 90.00% 	 Time used:  0.01 sec
2023-04-01 00:54:38,384 		6552 of 10000 with 89.99% 	 Time used:  0.01 sec
2023-04-01 00:54:38,388 		6576 of 10000 with 89.98% 	 Time used:  0.00 sec
2023-04-01 00:54:38,398 		6600 of 10000 with 89.97% 	 Time used:  0.01 sec
2023-04-01 00:54:38,406 		6624 of 10000 with 90.01% 	 Time used:  0.01 sec
2023-04-01 00:54:38,414 		6648 of 10000 with 90.03% 	 Time used:  0.01 sec
2023-04-01 00:54:38,421 		6672 of 10000 with 90.03% 	 Time used:  0.01 sec
2023-04-01 00:54:38,425 		6696 of 10000 with 89.98% 	 Time used:  0.00 sec
2023-04-01 00:54:38,430 		6720 of 10000 with 90.00% 	 Time used:  0.00 sec
2023-04-01 00:54:38,434 		6744 of 10000 with 89.95% 	 Time used:  0.00 sec
2023-04-01 00:54:38,437 		6768 of 10000 with 89.95% 	 Time used:  0.00 sec
2023-04-01 00:54:38,441 		6792 of 10000 with 89.97% 	 Time used:  0.00 sec
2023-04-01 00:54:38,445 		6816 of 10000 with 89.95% 	 Time used:  0.00 sec
2023-04-01 00:54:38,451 		6840 of 10000 with 89.97% 	 Time used:  0.00 sec
2023-04-01 00:54:38,456 		6864 of 10000 with 89.95% 	 Time used:  0.01 sec
2023-04-01 00:54:38,464 		6888 of 10000 with 89.95% 	 Time used:  0.01 sec
2023-04-01 00:54:38,470 		6912 of 10000 with 89.96% 	 Time used:  0.01 sec
2023-04-01 00:54:38,479 		6936 of 10000 with 89.94% 	 Time used:  0.01 sec
2023-04-01 00:54:38,488 		6960 of 10000 with 89.93% 	 Time used:  0.01 sec
2023-04-01 00:54:38,499 		6984 of 10000 with 89.96% 	 Time used:  0.01 sec
2023-04-01 00:54:38,505 		7008 of 10000 with 89.97% 	 Time used:  0.01 sec
2023-04-01 00:54:38,510 		7032 of 10000 with 89.93% 	 Time used:  0.00 sec
2023-04-01 00:54:38,514 		7056 of 10000 with 89.91% 	 Time used:  0.00 sec
2023-04-01 00:54:38,518 		7080 of 10000 with 89.92% 	 Time used:  0.00 sec
2023-04-01 00:54:38,524 		7104 of 10000 with 89.91% 	 Time used:  0.01 sec
2023-04-01 00:54:38,530 		7128 of 10000 with 89.87% 	 Time used:  0.01 sec
2023-04-01 00:54:38,540 		7152 of 10000 with 89.88% 	 Time used:  0.01 sec
2023-04-01 00:54:38,550 		7176 of 10000 with 89.90% 	 Time used:  0.01 sec
2023-04-01 00:54:38,563 		7200 of 10000 with 89.86% 	 Time used:  0.01 sec
2023-04-01 00:54:38,570 		7224 of 10000 with 89.85% 	 Time used:  0.01 sec
2023-04-01 00:54:38,580 		7248 of 10000 with 89.87% 	 Time used:  0.01 sec
2023-04-01 00:54:38,588 		7272 of 10000 with 89.87% 	 Time used:  0.01 sec
2023-04-01 00:54:38,594 		7296 of 10000 with 89.90% 	 Time used:  0.01 sec
2023-04-01 00:54:38,602 		7320 of 10000 with 89.89% 	 Time used:  0.01 sec
2023-04-01 00:54:38,612 		7344 of 10000 with 89.88% 	 Time used:  0.01 sec
2023-04-01 00:54:38,618 		7368 of 10000 with 89.89% 	 Time used:  0.01 sec
2023-04-01 00:54:38,623 		7392 of 10000 with 89.88% 	 Time used:  0.00 sec
2023-04-01 00:54:38,627 		7416 of 10000 with 89.87% 	 Time used:  0.00 sec
2023-04-01 00:54:38,634 		7440 of 10000 with 89.89% 	 Time used:  0.01 sec
2023-04-01 00:54:38,643 		7464 of 10000 with 89.92% 	 Time used:  0.01 sec
2023-04-01 00:54:38,653 		7488 of 10000 with 89.94% 	 Time used:  0.01 sec
2023-04-01 00:54:38,667 		7512 of 10000 with 89.95% 	 Time used:  0.01 sec
2023-04-01 00:54:38,677 		7536 of 10000 with 89.97% 	 Time used:  0.01 sec
2023-04-01 00:54:38,692 		7560 of 10000 with 89.99% 	 Time used:  0.01 sec
2023-04-01 00:54:38,702 		7584 of 10000 with 90.01% 	 Time used:  0.01 sec
2023-04-01 00:54:38,717 		7608 of 10000 with 90.01% 	 Time used:  0.01 sec
2023-04-01 00:54:38,730 		7632 of 10000 with 90.04% 	 Time used:  0.01 sec
2023-04-01 00:54:38,738 		7656 of 10000 with 90.02% 	 Time used:  0.01 sec
2023-04-01 00:54:38,747 		7680 of 10000 with 90.01% 	 Time used:  0.01 sec
2023-04-01 00:54:38,756 		7704 of 10000 with 90.04% 	 Time used:  0.01 sec
2023-04-01 00:54:38,767 		7728 of 10000 with 90.05% 	 Time used:  0.01 sec
2023-04-01 00:54:38,775 		7752 of 10000 with 90.08% 	 Time used:  0.01 sec
2023-04-01 00:54:38,790 		7776 of 10000 with 90.08% 	 Time used:  0.01 sec
2023-04-01 00:54:38,804 		7800 of 10000 with 90.08% 	 Time used:  0.01 sec
2023-04-01 00:54:38,819 		7824 of 10000 with 90.04% 	 Time used:  0.01 sec
2023-04-01 00:54:38,830 		7848 of 10000 with 90.05% 	 Time used:  0.01 sec
2023-04-01 00:54:38,840 		7872 of 10000 with 90.07% 	 Time used:  0.01 sec
2023-04-01 00:54:38,848 		7896 of 10000 with 90.08% 	 Time used:  0.01 sec
2023-04-01 00:54:38,858 		7920 of 10000 with 90.05% 	 Time used:  0.01 sec
2023-04-01 00:54:38,873 		7944 of 10000 with 90.07% 	 Time used:  0.01 sec
2023-04-01 00:54:38,887 		7968 of 10000 with 90.05% 	 Time used:  0.01 sec
2023-04-01 00:54:38,893 		7992 of 10000 with 90.02% 	 Time used:  0.01 sec
2023-04-01 00:54:38,897 		8016 of 10000 with 90.02% 	 Time used:  0.00 sec
2023-04-01 00:54:38,906 		8040 of 10000 with 90.02% 	 Time used:  0.01 sec
2023-04-01 00:54:38,916 		8064 of 10000 with 90.04% 	 Time used:  0.01 sec
2023-04-01 00:54:38,925 		8088 of 10000 with 90.02% 	 Time used:  0.01 sec
2023-04-01 00:54:38,931 		8112 of 10000 with 90.05% 	 Time used:  0.00 sec
2023-04-01 00:54:38,935 		8136 of 10000 with 90.03% 	 Time used:  0.00 sec
2023-04-01 00:54:38,938 		8160 of 10000 with 90.00% 	 Time used:  0.00 sec
2023-04-01 00:54:38,942 		8184 of 10000 with 90.02% 	 Time used:  0.00 sec
2023-04-01 00:54:38,946 		8208 of 10000 with 90.02% 	 Time used:  0.00 sec
2023-04-01 00:54:38,950 		8232 of 10000 with 90.03% 	 Time used:  0.00 sec
2023-04-01 00:54:38,955 		8256 of 10000 with 90.03% 	 Time used:  0.00 sec
2023-04-01 00:54:38,962 		8280 of 10000 with 90.04% 	 Time used:  0.01 sec
2023-04-01 00:54:38,967 		8304 of 10000 with 90.02% 	 Time used:  0.01 sec
2023-04-01 00:54:38,974 		8328 of 10000 with 90.03% 	 Time used:  0.01 sec
2023-04-01 00:54:38,982 		8352 of 10000 with 90.04% 	 Time used:  0.01 sec
2023-04-01 00:54:38,992 		8376 of 10000 with 90.05% 	 Time used:  0.01 sec
2023-04-01 00:54:38,999 		8400 of 10000 with 90.06% 	 Time used:  0.01 sec
2023-04-01 00:54:39,005 		8424 of 10000 with 90.08% 	 Time used:  0.01 sec
2023-04-01 00:54:39,014 		8448 of 10000 with 90.09% 	 Time used:  0.01 sec
2023-04-01 00:54:39,022 		8472 of 10000 with 90.08% 	 Time used:  0.01 sec
2023-04-01 00:54:39,032 		8496 of 10000 with 90.11% 	 Time used:  0.01 sec
2023-04-01 00:54:39,041 		8520 of 10000 with 90.12% 	 Time used:  0.01 sec
2023-04-01 00:54:39,054 		8544 of 10000 with 90.12% 	 Time used:  0.01 sec
2023-04-01 00:54:39,070 		8568 of 10000 with 90.14% 	 Time used:  0.02 sec
2023-04-01 00:54:39,077 		8592 of 10000 with 90.14% 	 Time used:  0.01 sec
2023-04-01 00:54:39,081 		8616 of 10000 with 90.15% 	 Time used:  0.00 sec
2023-04-01 00:54:39,085 		8640 of 10000 with 90.12% 	 Time used:  0.00 sec
2023-04-01 00:54:39,091 		8664 of 10000 with 90.11% 	 Time used:  0.01 sec
2023-04-01 00:54:39,101 		8688 of 10000 with 90.10% 	 Time used:  0.01 sec
2023-04-01 00:54:39,116 		8712 of 10000 with 90.08% 	 Time used:  0.01 sec
2023-04-01 00:54:39,124 		8736 of 10000 with 90.06% 	 Time used:  0.01 sec
2023-04-01 00:54:39,129 		8760 of 10000 with 90.06% 	 Time used:  0.00 sec
2023-04-01 00:54:39,141 		8784 of 10000 with 90.03% 	 Time used:  0.01 sec
2023-04-01 00:54:39,156 		8808 of 10000 with 90.01% 	 Time used:  0.01 sec
2023-04-01 00:54:39,176 		8832 of 10000 with 90.01% 	 Time used:  0.02 sec
2023-04-01 00:54:39,186 		8856 of 10000 with 90.02% 	 Time used:  0.01 sec
2023-04-01 00:54:39,193 		8880 of 10000 with 90.01% 	 Time used:  0.01 sec
2023-04-01 00:54:39,210 		8904 of 10000 with 90.03% 	 Time used:  0.02 sec
2023-04-01 00:54:39,217 		8928 of 10000 with 90.02% 	 Time used:  0.01 sec
2023-04-01 00:54:39,221 		8952 of 10000 with 90.00% 	 Time used:  0.00 sec
2023-04-01 00:54:39,229 		8976 of 10000 with 90.00% 	 Time used:  0.01 sec
2023-04-01 00:54:39,234 		9000 of 10000 with 90.00% 	 Time used:  0.00 sec
2023-04-01 00:54:39,240 		9024 of 10000 with 90.00% 	 Time used:  0.01 sec
2023-04-01 00:54:39,244 		9048 of 10000 with 90.01% 	 Time used:  0.00 sec
2023-04-01 00:54:39,250 		9072 of 10000 with 89.96% 	 Time used:  0.01 sec
2023-04-01 00:54:39,254 		9096 of 10000 with 89.95% 	 Time used:  0.00 sec
2023-04-01 00:54:39,258 		9120 of 10000 with 89.97% 	 Time used:  0.00 sec
2023-04-01 00:54:39,261 		9144 of 10000 with 89.95% 	 Time used:  0.00 sec
2023-04-01 00:54:39,265 		9168 of 10000 with 89.95% 	 Time used:  0.00 sec
2023-04-01 00:54:39,269 		9192 of 10000 with 89.96% 	 Time used:  0.00 sec
2023-04-01 00:54:39,272 		9216 of 10000 with 89.95% 	 Time used:  0.00 sec
2023-04-01 00:54:39,276 		9240 of 10000 with 89.94% 	 Time used:  0.00 sec
2023-04-01 00:54:39,280 		9264 of 10000 with 89.91% 	 Time used:  0.00 sec
2023-04-01 00:54:39,284 		9288 of 10000 with 89.90% 	 Time used:  0.00 sec
2023-04-01 00:54:39,290 		9312 of 10000 with 89.89% 	 Time used:  0.01 sec
2023-04-01 00:54:39,295 		9336 of 10000 with 89.86% 	 Time used:  0.00 sec
2023-04-01 00:54:39,301 		9360 of 10000 with 89.88% 	 Time used:  0.01 sec
2023-04-01 00:54:39,309 		9384 of 10000 with 89.91% 	 Time used:  0.01 sec
2023-04-01 00:54:39,319 		9408 of 10000 with 89.91% 	 Time used:  0.01 sec
2023-04-01 00:54:39,331 		9432 of 10000 with 89.94% 	 Time used:  0.01 sec
2023-04-01 00:54:39,339 		9456 of 10000 with 89.90% 	 Time used:  0.01 sec
2023-04-01 00:54:39,343 		9480 of 10000 with 89.93% 	 Time used:  0.00 sec
2023-04-01 00:54:39,348 		9504 of 10000 with 89.92% 	 Time used:  0.00 sec
2023-04-01 00:54:39,351 		9528 of 10000 with 89.93% 	 Time used:  0.00 sec
2023-04-01 00:54:39,356 		9552 of 10000 with 89.93% 	 Time used:  0.00 sec
2023-04-01 00:54:39,362 		9576 of 10000 with 89.93% 	 Time used:  0.01 sec
2023-04-01 00:54:39,369 		9600 of 10000 with 89.93% 	 Time used:  0.01 sec
2023-04-01 00:54:39,377 		9624 of 10000 with 89.93% 	 Time used:  0.01 sec
2023-04-01 00:54:39,384 		9648 of 10000 with 89.95% 	 Time used:  0.01 sec
2023-04-01 00:54:39,389 		9672 of 10000 with 89.94% 	 Time used:  0.00 sec
2023-04-01 00:54:39,393 		9696 of 10000 with 89.93% 	 Time used:  0.00 sec
2023-04-01 00:54:39,399 		9720 of 10000 with 89.95% 	 Time used:  0.01 sec
2023-04-01 00:54:39,406 		9744 of 10000 with 89.94% 	 Time used:  0.01 sec
2023-04-01 00:54:39,410 		9768 of 10000 with 89.94% 	 Time used:  0.00 sec
2023-04-01 00:54:39,416 		9792 of 10000 with 89.95% 	 Time used:  0.01 sec
2023-04-01 00:54:39,423 		9816 of 10000 with 89.98% 	 Time used:  0.01 sec
2023-04-01 00:54:39,427 		9840 of 10000 with 89.99% 	 Time used:  0.00 sec
2023-04-01 00:54:39,437 		9864 of 10000 with 90.00% 	 Time used:  0.01 sec
2023-04-01 00:54:39,446 		9888 of 10000 with 90.01% 	 Time used:  0.01 sec
2023-04-01 00:54:39,457 		9912 of 10000 with 90.02% 	 Time used:  0.01 sec
2023-04-01 00:54:39,469 		9936 of 10000 with 90.03% 	 Time used:  0.01 sec
2023-04-01 00:54:39,480 		9960 of 10000 with 90.01% 	 Time used:  0.01 sec
2023-04-01 00:54:39,488 		9984 of 10000 with 90.00% 	 Time used:  0.01 sec
2023-04-01 00:54:39,499 		10000 of 10000 with 90.00% 	 Time used:  0.01 sec
2023-04-01 00:54:39,499 
2023-04-01 00:54:39,505 			Learning rate: weights:   1.000e-07    
2023-04-01 00:54:39,505 			Last test performance: 90.00%
2023-04-01 00:54:39,505 ----------------
2023-04-01 00:54:39,741   91  =>  0    		Training 486 pattern with 87.92% 	Forward time: 	 0.21 sec
2023-04-01 00:54:39,741 			Loss:    1.268e-02    			Backward time: 	 0.01 sec 
2023-04-01 00:54:39,790 			Learning rate: weights:   1.000e-07    
2023-04-01 00:54:39,790 			Last test performance: 90.00%
2023-04-01 00:54:39,790 ----------------
2023-04-01 00:54:39,973   91  =>  1    		Training 486 pattern with 90.21% 	Forward time: 	 0.17 sec
2023-04-01 00:54:39,973 			Loss:    1.056e-02    			Backward time: 	 0.01 sec 
2023-04-01 00:54:40,084 			Learning rate: weights:   1.000e-07    
2023-04-01 00:54:40,084 			Last test performance: 90.00%
2023-04-01 00:54:40,084 ----------------
2023-04-01 00:54:40,282   91  =>  2    		Training 486 pattern with 91.25% 	Forward time: 	 0.18 sec
2023-04-01 00:54:40,282 			Loss:    9.163e-03    			Backward time: 	 0.01 sec 
2023-04-01 00:54:40,394 			Learning rate: weights:   1.000e-07    
2023-04-01 00:54:40,394 			Last test performance: 90.00%
2023-04-01 00:54:40,394 ----------------
2023-04-01 00:54:40,728   91  =>  3    		Training 486 pattern with 89.79% 	Forward time: 	 0.32 sec
2023-04-01 00:54:40,728 			Loss:    1.139e-02    			Backward time: 	 0.01 sec 
2023-04-01 00:54:40,947 			Learning rate: weights:   1.000e-07    
2023-04-01 00:54:40,947 			Last test performance: 90.00%
2023-04-01 00:54:40,947 ----------------
2023-04-01 00:54:41,140   91  =>  4    		Training 486 pattern with 89.58% 	Forward time: 	 0.18 sec
2023-04-01 00:54:41,140 			Loss:    1.156e-02    			Backward time: 	 0.01 sec 
2023-04-01 00:54:41,221 			Learning rate: weights:   1.000e-07    
2023-04-01 00:54:41,221 			Last test performance: 90.00%
2023-04-01 00:54:41,221 ----------------
2023-04-01 00:54:41,387   91  =>  5    		Training 486 pattern with 89.17% 	Forward time: 	 0.15 sec
2023-04-01 00:54:41,387 			Loss:    1.043e-02    			Backward time: 	 0.01 sec 
2023-04-01 00:54:41,602 			Learning rate: weights:   1.000e-07    
2023-04-01 00:54:41,603 			Last test performance: 90.00%
2023-04-01 00:54:41,603 ----------------
2023-04-01 00:54:41,792   91  =>  6    		Training 486 pattern with 90.83% 	Forward time: 	 0.17 sec
2023-04-01 00:54:41,792 			Loss:    1.041e-02    			Backward time: 	 0.01 sec 
2023-04-01 00:54:42,045 			Learning rate: weights:   1.000e-07    
2023-04-01 00:54:42,045 			Last test performance: 90.00%
2023-04-01 00:54:42,045 ----------------
2023-04-01 00:54:42,202   91  =>  7    		Training 486 pattern with 90.00% 	Forward time: 	 0.15 sec
2023-04-01 00:54:42,202 			Loss:    1.141e-02    			Backward time: 	 0.01 sec 
2023-04-01 00:54:42,392 			Learning rate: weights:   1.000e-07    
2023-04-01 00:54:42,392 			Last test performance: 90.00%
2023-04-01 00:54:42,392 ----------------
2023-04-01 00:54:42,574   91  =>  8    		Training 486 pattern with 90.62% 	Forward time: 	 0.17 sec
2023-04-01 00:54:42,575 			Loss:    1.067e-02    			Backward time: 	 0.01 sec 
2023-04-01 00:54:42,750 			Learning rate: weights:   1.000e-07    
2023-04-01 00:54:42,750 			Last test performance: 90.00%
2023-04-01 00:54:42,750 ----------------
2023-04-01 00:54:42,902   91  =>  9    		Training 486 pattern with 90.21% 	Forward time: 	 0.14 sec
2023-04-01 00:54:42,902 			Loss:    1.040e-02    			Backward time: 	 0.01 sec 
2023-04-01 00:54:43,090 			Learning rate: weights:   1.000e-07    
2023-04-01 00:54:43,090 			Last test performance: 90.00%
2023-04-01 00:54:43,090 ----------------
2023-04-01 00:54:43,265   91  =>  10   		Training 486 pattern with 90.83% 	Forward time: 	 0.16 sec
2023-04-01 00:54:43,265 			Loss:    1.017e-02    			Backward time: 	 0.01 sec 
2023-04-01 00:54:43,529 			Learning rate: weights:   1.000e-07    
2023-04-01 00:54:43,529 			Last test performance: 90.00%
2023-04-01 00:54:43,529 ----------------
2023-04-01 00:54:43,727   91  =>  11   		Training 486 pattern with 89.17% 	Forward time: 	 0.18 sec
2023-04-01 00:54:43,728 			Loss:    1.184e-02    			Backward time: 	 0.01 sec 
2023-04-01 00:54:43,767 			Learning rate: weights:   1.000e-07    
2023-04-01 00:54:43,768 			Last test performance: 90.00%
2023-04-01 00:54:43,768 ----------------
2023-04-01 00:54:43,939   91  =>  12   		Training 486 pattern with 88.54% 	Forward time: 	 0.16 sec
2023-04-01 00:54:43,939 			Loss:    1.239e-02    			Backward time: 	 0.01 sec 
2023-04-01 00:54:44,152 			Learning rate: weights:   1.000e-07    
2023-04-01 00:54:44,152 			Last test performance: 90.00%
2023-04-01 00:54:44,152 ----------------
2023-04-01 00:54:44,320   91  =>  13   		Training 486 pattern with 89.17% 	Forward time: 	 0.16 sec
2023-04-01 00:54:44,320 			Loss:    1.072e-02    			Backward time: 	 0.01 sec 
2023-04-01 00:54:44,524 			Learning rate: weights:   1.000e-07    
2023-04-01 00:54:44,524 			Last test performance: 90.00%
2023-04-01 00:54:44,524 ----------------
2023-04-01 00:54:44,704   91  =>  14   		Training 486 pattern with 92.08% 	Forward time: 	 0.17 sec
2023-04-01 00:54:44,704 			Loss:    9.594e-03    			Backward time: 	 0.01 sec 
2023-04-01 00:54:44,938 			Learning rate: weights:   1.000e-07    
2023-04-01 00:54:44,938 			Last test performance: 90.00%
2023-04-01 00:54:44,938 ----------------
2023-04-01 00:54:45,094   91  =>  15   		Training 486 pattern with 91.04% 	Forward time: 	 0.14 sec
2023-04-01 00:54:45,094 			Loss:    1.041e-02    			Backward time: 	 0.01 sec 
2023-04-01 00:54:45,374 			Learning rate: weights:   1.000e-07    
2023-04-01 00:54:45,374 			Last test performance: 90.00%
2023-04-01 00:54:45,374 ----------------
2023-04-01 00:54:45,534   91  =>  16   		Training 486 pattern with 91.04% 	Forward time: 	 0.15 sec
2023-04-01 00:54:45,534 			Loss:    1.039e-02    			Backward time: 	 0.01 sec 
2023-04-01 00:54:45,762 			Learning rate: weights:   1.000e-07    
2023-04-01 00:54:45,762 			Last test performance: 90.00%
2023-04-01 00:54:45,762 ----------------
2023-04-01 00:54:45,966   91  =>  17   		Training 486 pattern with 91.67% 	Forward time: 	 0.19 sec
2023-04-01 00:54:45,966 			Loss:    1.009e-02    			Backward time: 	 0.01 sec 
2023-04-01 00:54:46,177 			Learning rate: weights:   1.000e-07    
2023-04-01 00:54:46,177 			Last test performance: 90.00%
2023-04-01 00:54:46,178 ----------------
2023-04-01 00:54:46,380   91  =>  18   		Training 486 pattern with 89.38% 	Forward time: 	 0.19 sec
2023-04-01 00:54:46,380 			Loss:    1.148e-02    			Backward time: 	 0.01 sec 
2023-04-01 00:54:46,521 			Learning rate: weights:   1.000e-07    
2023-04-01 00:54:46,521 			Last test performance: 90.00%
2023-04-01 00:54:46,521 ----------------
2023-04-01 00:54:46,711   91  =>  19   		Training 486 pattern with 88.96% 	Forward time: 	 0.17 sec
2023-04-01 00:54:46,711 			Loss:    1.279e-02    			Backward time: 	 0.01 sec 
2023-04-01 00:54:46,844 			Learning rate: weights:   1.000e-07    
2023-04-01 00:54:46,844 			Last test performance: 90.00%
2023-04-01 00:54:46,844 ----------------
2023-04-01 00:54:47,017   91  =>  20   		Training 486 pattern with 90.62% 	Forward time: 	 0.16 sec
2023-04-01 00:54:47,018 			Loss:    1.115e-02    			Backward time: 	 0.01 sec 
2023-04-01 00:54:47,165 			Learning rate: weights:   1.000e-07    
2023-04-01 00:54:47,165 			Last test performance: 90.00%
2023-04-01 00:54:47,165 ----------------
2023-04-01 00:54:47,339   91  =>  21   		Training 486 pattern with 88.75% 	Forward time: 	 0.16 sec
2023-04-01 00:54:47,339 			Loss:    1.178e-02    			Backward time: 	 0.01 sec 
2023-04-01 00:54:47,671 			Learning rate: weights:   1.000e-07    
2023-04-01 00:54:47,671 			Last test performance: 90.00%
2023-04-01 00:54:47,671 ----------------
2023-04-01 00:54:47,865   91  =>  22   		Training 486 pattern with 89.58% 	Forward time: 	 0.18 sec
2023-04-01 00:54:47,865 			Loss:    1.154e-02    			Backward time: 	 0.01 sec 
2023-04-01 00:54:47,988 			Learning rate: weights:   1.000e-07    
2023-04-01 00:54:47,988 			Last test performance: 90.00%
2023-04-01 00:54:47,988 ----------------
2023-04-01 00:54:48,215   91  =>  23   		Training 486 pattern with 91.67% 	Forward time: 	 0.21 sec
2023-04-01 00:54:48,215 			Loss:    1.072e-02    			Backward time: 	 0.01 sec 
2023-04-01 00:54:48,352 			Learning rate: weights:   1.000e-07    
2023-04-01 00:54:48,352 			Last test performance: 90.00%
2023-04-01 00:54:48,352 ----------------
2023-04-01 00:54:48,506   91  =>  24   		Training 486 pattern with 90.21% 	Forward time: 	 0.14 sec
2023-04-01 00:54:48,506 			Loss:    1.158e-02    			Backward time: 	 0.01 sec 
2023-04-01 00:54:48,738 			Learning rate: weights:   1.000e-07    
2023-04-01 00:54:48,738 			Last test performance: 90.00%
2023-04-01 00:54:48,738 ----------------
2023-04-01 00:54:48,943   91  =>  25   		Training 486 pattern with 89.58% 	Forward time: 	 0.19 sec
2023-04-01 00:54:48,943 			Loss:    1.226e-02    			Backward time: 	 0.01 sec 
2023-04-01 00:54:49,148 			Learning rate: weights:   1.000e-07    
2023-04-01 00:54:49,148 			Last test performance: 90.00%
2023-04-01 00:54:49,148 ----------------
2023-04-01 00:54:49,318   91  =>  26   		Training 486 pattern with 90.00% 	Forward time: 	 0.16 sec
2023-04-01 00:54:49,318 			Loss:    1.091e-02    			Backward time: 	 0.01 sec 
2023-04-01 00:54:49,469 			Learning rate: weights:   1.000e-07    
2023-04-01 00:54:49,469 			Last test performance: 90.00%
2023-04-01 00:54:49,469 ----------------
2023-04-01 00:54:49,660   91  =>  27   		Training 486 pattern with 88.54% 	Forward time: 	 0.18 sec
2023-04-01 00:54:49,660 			Loss:    1.256e-02    			Backward time: 	 0.01 sec 
2023-04-01 00:54:49,771 			Learning rate: weights:   1.000e-07    
2023-04-01 00:54:49,771 			Last test performance: 90.00%
2023-04-01 00:54:49,771 ----------------
2023-04-01 00:54:49,938   91  =>  28   		Training 486 pattern with 88.33% 	Forward time: 	 0.15 sec
2023-04-01 00:54:49,938 			Loss:    1.185e-02    			Backward time: 	 0.01 sec 
2023-04-01 00:54:50,110 			Learning rate: weights:   1.000e-07    
2023-04-01 00:54:50,110 			Last test performance: 90.00%
2023-04-01 00:54:50,110 ----------------
2023-04-01 00:54:50,268   91  =>  29   		Training 486 pattern with 89.38% 	Forward time: 	 0.15 sec
2023-04-01 00:54:50,268 			Loss:    1.114e-02    			Backward time: 	 0.01 sec 
2023-04-01 00:54:50,404 			Learning rate: weights:   1.000e-07    
2023-04-01 00:54:50,404 			Last test performance: 90.00%
2023-04-01 00:54:50,404 ----------------
2023-04-01 00:54:50,594   91  =>  30   		Training 486 pattern with 90.21% 	Forward time: 	 0.18 sec
2023-04-01 00:54:50,594 			Loss:    1.084e-02    			Backward time: 	 0.01 sec 
2023-04-01 00:54:50,786 			Learning rate: weights:   1.000e-07    
2023-04-01 00:54:50,786 			Last test performance: 90.00%
2023-04-01 00:54:50,787 ----------------
2023-04-01 00:54:50,952   91  =>  31   		Training 486 pattern with 89.38% 	Forward time: 	 0.15 sec
2023-04-01 00:54:50,952 			Loss:    1.095e-02    			Backward time: 	 0.01 sec 
2023-04-01 00:54:51,120 			Learning rate: weights:   1.000e-07    
2023-04-01 00:54:51,120 			Last test performance: 90.00%
2023-04-01 00:54:51,120 ----------------
2023-04-01 00:54:51,275   91  =>  32   		Training 486 pattern with 90.83% 	Forward time: 	 0.14 sec
2023-04-01 00:54:51,275 			Loss:    1.055e-02    			Backward time: 	 0.01 sec 
2023-04-01 00:54:51,516 			Learning rate: weights:   1.000e-07    
2023-04-01 00:54:51,516 			Last test performance: 90.00%
2023-04-01 00:54:51,516 ----------------
2023-04-01 00:54:51,707   91  =>  33   		Training 486 pattern with 90.42% 	Forward time: 	 0.18 sec
2023-04-01 00:54:51,708 			Loss:    9.369e-03    			Backward time: 	 0.01 sec 
2023-04-01 00:54:51,853 			Learning rate: weights:   1.000e-07    
2023-04-01 00:54:51,853 			Last test performance: 90.00%
2023-04-01 00:54:51,853 ----------------
2023-04-01 00:54:52,036   91  =>  34   		Training 486 pattern with 90.42% 	Forward time: 	 0.17 sec
2023-04-01 00:54:52,036 			Loss:    1.134e-02    			Backward time: 	 0.01 sec 
2023-04-01 00:54:52,233 			Learning rate: weights:   1.000e-07    
2023-04-01 00:54:52,233 			Last test performance: 90.00%
2023-04-01 00:54:52,233 ----------------
2023-04-01 00:54:52,393   91  =>  35   		Training 486 pattern with 92.71% 	Forward time: 	 0.15 sec
2023-04-01 00:54:52,393 			Loss:    8.445e-03    			Backward time: 	 0.01 sec 
2023-04-01 00:54:52,500 			Learning rate: weights:   1.000e-07    
2023-04-01 00:54:52,500 			Last test performance: 90.00%
2023-04-01 00:54:52,500 ----------------
2023-04-01 00:54:52,689   91  =>  36   		Training 486 pattern with 92.92% 	Forward time: 	 0.18 sec
2023-04-01 00:54:52,689 			Loss:    9.464e-03    			Backward time: 	 0.01 sec 
2023-04-01 00:54:52,859 			Learning rate: weights:   1.000e-07    
2023-04-01 00:54:52,859 			Last test performance: 90.00%
2023-04-01 00:54:52,859 ----------------
2023-04-01 00:54:53,017   91  =>  37   		Training 486 pattern with 91.04% 	Forward time: 	 0.15 sec
2023-04-01 00:54:53,017 			Loss:    1.058e-02    			Backward time: 	 0.01 sec 
2023-04-01 00:54:53,297 			Learning rate: weights:   1.000e-07    
2023-04-01 00:54:53,297 			Last test performance: 90.00%
2023-04-01 00:54:53,297 ----------------
2023-04-01 00:54:53,467   91  =>  38   		Training 486 pattern with 88.96% 	Forward time: 	 0.15 sec
2023-04-01 00:54:53,467 			Loss:    1.184e-02    			Backward time: 	 0.01 sec 
2023-04-01 00:54:53,623 			Learning rate: weights:   1.000e-07    
2023-04-01 00:54:53,623 			Last test performance: 90.00%
2023-04-01 00:54:53,623 ----------------
2023-04-01 00:54:53,815   91  =>  39   		Training 486 pattern with 89.58% 	Forward time: 	 0.18 sec
2023-04-01 00:54:53,815 			Loss:    1.169e-02    			Backward time: 	 0.01 sec 
2023-04-01 00:54:53,961 			Learning rate: weights:   1.000e-07    
2023-04-01 00:54:53,961 			Last test performance: 90.00%
2023-04-01 00:54:53,961 ----------------
2023-04-01 00:54:54,178   91  =>  40   		Training 486 pattern with 90.00% 	Forward time: 	 0.20 sec
2023-04-01 00:54:54,178 			Loss:    1.151e-02    			Backward time: 	 0.01 sec 
2023-04-01 00:54:54,327 			Learning rate: weights:   1.000e-07    
2023-04-01 00:54:54,327 			Last test performance: 90.00%
2023-04-01 00:54:54,327 ----------------
2023-04-01 00:54:54,548   91  =>  41   		Training 486 pattern with 89.38% 	Forward time: 	 0.20 sec
2023-04-01 00:54:54,548 			Loss:    1.166e-02    			Backward time: 	 0.01 sec 
2023-04-01 00:54:54,629 			Learning rate: weights:   1.000e-07    
2023-04-01 00:54:54,629 			Last test performance: 90.00%
2023-04-01 00:54:54,629 ----------------
2023-04-01 00:54:54,871   91  =>  42   		Training 486 pattern with 90.21% 	Forward time: 	 0.22 sec
2023-04-01 00:54:54,871 			Loss:    1.126e-02    			Backward time: 	 0.01 sec 
2023-04-01 00:54:55,205 			Learning rate: weights:   1.000e-07    
2023-04-01 00:54:55,205 			Last test performance: 90.00%
2023-04-01 00:54:55,205 ----------------
2023-04-01 00:54:55,402   91  =>  43   		Training 486 pattern with 90.21% 	Forward time: 	 0.18 sec
2023-04-01 00:54:55,402 			Loss:    1.153e-02    			Backward time: 	 0.01 sec 
2023-04-01 00:54:55,668 			Learning rate: weights:   1.000e-07    
2023-04-01 00:54:55,668 			Last test performance: 90.00%
2023-04-01 00:54:55,668 ----------------
2023-04-01 00:54:55,859   91  =>  44   		Training 486 pattern with 89.17% 	Forward time: 	 0.18 sec
2023-04-01 00:54:55,859 			Loss:    1.154e-02    			Backward time: 	 0.01 sec 
2023-04-01 00:54:56,108 			Learning rate: weights:   1.000e-07    
2023-04-01 00:54:56,108 			Last test performance: 90.00%
2023-04-01 00:54:56,108 ----------------
2023-04-01 00:54:56,299   91  =>  45   		Training 486 pattern with 91.04% 	Forward time: 	 0.17 sec
2023-04-01 00:54:56,299 			Loss:    9.819e-03    			Backward time: 	 0.01 sec 
2023-04-01 00:54:56,426 			Learning rate: weights:   1.000e-07    
2023-04-01 00:54:56,426 			Last test performance: 90.00%
2023-04-01 00:54:56,426 ----------------
2023-04-01 00:54:56,589   91  =>  46   		Training 486 pattern with 91.25% 	Forward time: 	 0.15 sec
2023-04-01 00:54:56,589 			Loss:    1.023e-02    			Backward time: 	 0.01 sec 
2023-04-01 00:54:56,750 			Learning rate: weights:   1.000e-07    
2023-04-01 00:54:56,750 			Last test performance: 90.00%
2023-04-01 00:54:56,750 ----------------
2023-04-01 00:54:56,905   91  =>  47   		Training 486 pattern with 87.50% 	Forward time: 	 0.14 sec
2023-04-01 00:54:56,905 			Loss:    1.233e-02    			Backward time: 	 0.01 sec 
2023-04-01 00:54:57,070 			Learning rate: weights:   1.000e-07    
2023-04-01 00:54:57,070 			Last test performance: 90.00%
2023-04-01 00:54:57,071 ----------------
2023-04-01 00:54:57,237   91  =>  48   		Training 486 pattern with 91.04% 	Forward time: 	 0.15 sec
2023-04-01 00:54:57,237 			Loss:    8.964e-03    			Backward time: 	 0.01 sec 
2023-04-01 00:54:57,387 			Learning rate: weights:   1.000e-07    
2023-04-01 00:54:57,387 			Last test performance: 90.00%
2023-04-01 00:54:57,387 ----------------
2023-04-01 00:54:57,583   91  =>  49   		Training 486 pattern with 89.79% 	Forward time: 	 0.18 sec
2023-04-01 00:54:57,584 			Loss:    1.021e-02    			Backward time: 	 0.01 sec 
2023-04-01 00:54:57,723 			Learning rate: weights:   1.000e-07    
2023-04-01 00:54:57,724 			Last test performance: 90.00%
2023-04-01 00:54:57,724 ----------------
2023-04-01 00:54:57,983   91  =>  50   		Training 486 pattern with 91.04% 	Forward time: 	 0.24 sec
2023-04-01 00:54:57,984 			Loss:    1.063e-02    			Backward time: 	 0.01 sec 
2023-04-01 00:54:58,077 			Learning rate: weights:   1.000e-07    
2023-04-01 00:54:58,077 			Last test performance: 90.00%
2023-04-01 00:54:58,077 ----------------
2023-04-01 00:54:58,243   91  =>  51   		Training 486 pattern with 87.50% 	Forward time: 	 0.15 sec
2023-04-01 00:54:58,243 			Loss:    1.184e-02    			Backward time: 	 0.01 sec 
2023-04-01 00:54:58,342 			Learning rate: weights:   1.000e-07    
2023-04-01 00:54:58,342 			Last test performance: 90.00%
2023-04-01 00:54:58,342 ----------------
2023-04-01 00:54:58,574   91  =>  52   		Training 486 pattern with 87.71% 	Forward time: 	 0.21 sec
2023-04-01 00:54:58,574 			Loss:    1.146e-02    			Backward time: 	 0.01 sec 
2023-04-01 00:54:58,645 			Learning rate: weights:   1.000e-07    
2023-04-01 00:54:58,645 			Last test performance: 90.00%
2023-04-01 00:54:58,645 ----------------
2023-04-01 00:54:58,808   91  =>  53   		Training 486 pattern with 92.29% 	Forward time: 	 0.15 sec
2023-04-01 00:54:58,808 			Loss:    9.020e-03    			Backward time: 	 0.01 sec 
2023-04-01 00:54:58,851 			Learning rate: weights:   1.000e-07    
2023-04-01 00:54:58,851 			Last test performance: 90.00%
2023-04-01 00:54:58,851 ----------------
2023-04-01 00:54:59,047   91  =>  54   		Training 486 pattern with 91.88% 	Forward time: 	 0.18 sec
2023-04-01 00:54:59,047 			Loss:    9.769e-03    			Backward time: 	 0.01 sec 
2023-04-01 00:54:59,275 			Learning rate: weights:   1.000e-07    
2023-04-01 00:54:59,275 			Last test performance: 90.00%
2023-04-01 00:54:59,275 ----------------
2023-04-01 00:54:59,435   91  =>  55   		Training 486 pattern with 92.29% 	Forward time: 	 0.14 sec
2023-04-01 00:54:59,435 			Loss:    1.011e-02    			Backward time: 	 0.01 sec 
2023-04-01 00:54:59,602 			Learning rate: weights:   1.000e-07    
2023-04-01 00:54:59,602 			Last test performance: 90.00%
2023-04-01 00:54:59,602 ----------------
2023-04-01 00:54:59,788   91  =>  56   		Training 486 pattern with 88.96% 	Forward time: 	 0.17 sec
2023-04-01 00:54:59,788 			Loss:    1.184e-02    			Backward time: 	 0.01 sec 
2023-04-01 00:55:00,003 			Learning rate: weights:   1.000e-07    
2023-04-01 00:55:00,003 			Last test performance: 90.00%
2023-04-01 00:55:00,003 ----------------
2023-04-01 00:55:00,163   91  =>  57   		Training 486 pattern with 90.00% 	Forward time: 	 0.15 sec
2023-04-01 00:55:00,163 			Loss:    1.332e-02    			Backward time: 	 0.01 sec 
2023-04-01 00:55:00,281 			Learning rate: weights:   1.000e-07    
2023-04-01 00:55:00,281 			Last test performance: 90.00%
2023-04-01 00:55:00,281 ----------------
2023-04-01 00:55:00,487   91  =>  58   		Training 486 pattern with 89.79% 	Forward time: 	 0.19 sec
2023-04-01 00:55:00,487 			Loss:    1.118e-02    			Backward time: 	 0.01 sec 
2023-04-01 00:55:00,695 			Learning rate: weights:   1.000e-07    
2023-04-01 00:55:00,695 			Last test performance: 90.00%
2023-04-01 00:55:00,695 ----------------
2023-04-01 00:55:00,873   91  =>  59   		Training 486 pattern with 92.08% 	Forward time: 	 0.16 sec
2023-04-01 00:55:00,873 			Loss:    8.634e-03    			Backward time: 	 0.01 sec 
2023-04-01 00:55:01,070 			Learning rate: weights:   1.000e-07    
2023-04-01 00:55:01,070 			Last test performance: 90.00%
2023-04-01 00:55:01,070 ----------------
2023-04-01 00:55:01,237   91  =>  60   		Training 486 pattern with 91.67% 	Forward time: 	 0.15 sec
2023-04-01 00:55:01,237 			Loss:    9.910e-03    			Backward time: 	 0.01 sec 
2023-04-01 00:55:01,302 			Learning rate: weights:   1.000e-07    
2023-04-01 00:55:01,302 			Last test performance: 90.00%
2023-04-01 00:55:01,302 ----------------
2023-04-01 00:55:01,505   91  =>  61   		Training 486 pattern with 87.92% 	Forward time: 	 0.19 sec
2023-04-01 00:55:01,505 			Loss:    1.333e-02    			Backward time: 	 0.01 sec 
2023-04-01 00:55:01,626 			Learning rate: weights:   1.000e-07    
2023-04-01 00:55:01,626 			Last test performance: 90.00%
2023-04-01 00:55:01,626 ----------------
2023-04-01 00:55:01,808   91  =>  62   		Training 486 pattern with 90.21% 	Forward time: 	 0.17 sec
2023-04-01 00:55:01,809 			Loss:    1.144e-02    			Backward time: 	 0.01 sec 
2023-04-01 00:55:01,983 			Learning rate: weights:   1.000e-07    
2023-04-01 00:55:01,983 			Last test performance: 90.00%
2023-04-01 00:55:01,983 ----------------
2023-04-01 00:55:02,183   91  =>  63   		Training 486 pattern with 92.50% 	Forward time: 	 0.18 sec
2023-04-01 00:55:02,183 			Loss:    9.380e-03    			Backward time: 	 0.01 sec 
2023-04-01 00:55:02,291 			Learning rate: weights:   1.000e-07    
2023-04-01 00:55:02,291 			Last test performance: 90.00%
2023-04-01 00:55:02,291 ----------------
2023-04-01 00:55:02,452   91  =>  64   		Training 486 pattern with 93.54% 	Forward time: 	 0.15 sec
2023-04-01 00:55:02,452 			Loss:    8.189e-03    			Backward time: 	 0.01 sec 
2023-04-01 00:55:02,607 			Learning rate: weights:   1.000e-07    
2023-04-01 00:55:02,607 			Last test performance: 90.00%
2023-04-01 00:55:02,607 ----------------
2023-04-01 00:55:02,781   91  =>  65   		Training 486 pattern with 91.46% 	Forward time: 	 0.16 sec
2023-04-01 00:55:02,781 			Loss:    9.821e-03    			Backward time: 	 0.01 sec 
2023-04-01 00:55:02,962 			Learning rate: weights:   1.000e-07    
2023-04-01 00:55:02,962 			Last test performance: 90.00%
2023-04-01 00:55:02,962 ----------------
2023-04-01 00:55:03,161   91  =>  66   		Training 486 pattern with 91.04% 	Forward time: 	 0.18 sec
2023-04-01 00:55:03,161 			Loss:    9.616e-03    			Backward time: 	 0.01 sec 
2023-04-01 00:55:03,323 			Learning rate: weights:   1.000e-07    
2023-04-01 00:55:03,323 			Last test performance: 90.00%
2023-04-01 00:55:03,323 ----------------
2023-04-01 00:55:03,512   91  =>  67   		Training 486 pattern with 89.79% 	Forward time: 	 0.17 sec
2023-04-01 00:55:03,512 			Loss:    1.129e-02    			Backward time: 	 0.01 sec 
2023-04-01 00:55:03,669 			Learning rate: weights:   1.000e-07    
2023-04-01 00:55:03,669 			Last test performance: 90.00%
2023-04-01 00:55:03,669 ----------------
2023-04-01 00:55:03,864   91  =>  68   		Training 486 pattern with 87.71% 	Forward time: 	 0.18 sec
2023-04-01 00:55:03,864 			Loss:    1.219e-02    			Backward time: 	 0.01 sec 
2023-04-01 00:55:04,063 			Learning rate: weights:   1.000e-07    
2023-04-01 00:55:04,063 			Last test performance: 90.00%
2023-04-01 00:55:04,063 ----------------
2023-04-01 00:55:04,246   91  =>  69   		Training 486 pattern with 90.83% 	Forward time: 	 0.17 sec
2023-04-01 00:55:04,246 			Loss:    1.026e-02    			Backward time: 	 0.01 sec 
2023-04-01 00:55:04,388 			Learning rate: weights:   1.000e-07    
2023-04-01 00:55:04,388 			Last test performance: 90.00%
2023-04-01 00:55:04,388 ----------------
2023-04-01 00:55:04,629   91  =>  70   		Training 486 pattern with 91.25% 	Forward time: 	 0.22 sec
2023-04-01 00:55:04,629 			Loss:    9.366e-03    			Backward time: 	 0.01 sec 
2023-04-01 00:55:04,757 			Learning rate: weights:   1.000e-07    
2023-04-01 00:55:04,757 			Last test performance: 90.00%
2023-04-01 00:55:04,757 ----------------
2023-04-01 00:55:04,954   91  =>  71   		Training 486 pattern with 89.79% 	Forward time: 	 0.18 sec
2023-04-01 00:55:04,954 			Loss:    1.125e-02    			Backward time: 	 0.01 sec 
2023-04-01 00:55:05,040 			Learning rate: weights:   1.000e-07    
2023-04-01 00:55:05,040 			Last test performance: 90.00%
2023-04-01 00:55:05,040 ----------------
2023-04-01 00:55:05,209   91  =>  72   		Training 486 pattern with 89.58% 	Forward time: 	 0.15 sec
2023-04-01 00:55:05,209 			Loss:    1.153e-02    			Backward time: 	 0.01 sec 
2023-04-01 00:55:05,415 			Learning rate: weights:   1.000e-07    
2023-04-01 00:55:05,415 			Last test performance: 90.00%
2023-04-01 00:55:05,415 ----------------
2023-04-01 00:55:05,621   91  =>  73   		Training 486 pattern with 91.46% 	Forward time: 	 0.19 sec
2023-04-01 00:55:05,621 			Loss:    9.050e-03    			Backward time: 	 0.01 sec 
2023-04-01 00:55:05,732 			Learning rate: weights:   1.000e-07    
2023-04-01 00:55:05,732 			Last test performance: 90.00%
2023-04-01 00:55:05,732 ----------------
2023-04-01 00:55:05,913   91  =>  74   		Training 486 pattern with 91.25% 	Forward time: 	 0.17 sec
2023-04-01 00:55:05,913 			Loss:    9.368e-03    			Backward time: 	 0.01 sec 
2023-04-01 00:55:06,034 			Learning rate: weights:   1.000e-07    
2023-04-01 00:55:06,034 			Last test performance: 90.00%
2023-04-01 00:55:06,034 ----------------
2023-04-01 00:55:06,197   91  =>  75   		Training 486 pattern with 89.17% 	Forward time: 	 0.15 sec
2023-04-01 00:55:06,197 			Loss:    9.401e-03    			Backward time: 	 0.01 sec 
2023-04-01 00:55:06,334 			Learning rate: weights:   1.000e-07    
2023-04-01 00:55:06,334 			Last test performance: 90.00%
2023-04-01 00:55:06,334 ----------------
2023-04-01 00:55:06,498   91  =>  76   		Training 486 pattern with 89.58% 	Forward time: 	 0.15 sec
2023-04-01 00:55:06,498 			Loss:    1.253e-02    			Backward time: 	 0.01 sec 
2023-04-01 00:55:06,741 			Learning rate: weights:   1.000e-07    
2023-04-01 00:55:06,741 			Last test performance: 90.00%
2023-04-01 00:55:06,741 ----------------
2023-04-01 00:55:06,924   91  =>  77   		Training 486 pattern with 89.17% 	Forward time: 	 0.17 sec
2023-04-01 00:55:06,924 			Loss:    1.181e-02    			Backward time: 	 0.01 sec 
2023-04-01 00:55:07,115 			Learning rate: weights:   1.000e-07    
2023-04-01 00:55:07,115 			Last test performance: 90.00%
2023-04-01 00:55:07,115 ----------------
2023-04-01 00:55:07,299   91  =>  78   		Training 486 pattern with 90.62% 	Forward time: 	 0.17 sec
2023-04-01 00:55:07,300 			Loss:    1.067e-02    			Backward time: 	 0.01 sec 
2023-04-01 00:55:07,379 			Learning rate: weights:   1.000e-07    
2023-04-01 00:55:07,379 			Last test performance: 90.00%
2023-04-01 00:55:07,379 ----------------
2023-04-01 00:55:07,542   91  =>  79   		Training 486 pattern with 90.00% 	Forward time: 	 0.15 sec
2023-04-01 00:55:07,542 			Loss:    1.148e-02    			Backward time: 	 0.01 sec 
2023-04-01 00:55:07,604 			Learning rate: weights:   1.000e-07    
2023-04-01 00:55:07,604 			Last test performance: 90.00%
2023-04-01 00:55:07,604 ----------------
2023-04-01 00:55:07,771   91  =>  80   		Training 486 pattern with 90.21% 	Forward time: 	 0.15 sec
2023-04-01 00:55:07,771 			Loss:    1.097e-02    			Backward time: 	 0.01 sec 
2023-04-01 00:55:07,984 			Learning rate: weights:   1.000e-07    
2023-04-01 00:55:07,984 			Last test performance: 90.00%
2023-04-01 00:55:07,984 ----------------
2023-04-01 00:55:08,169   91  =>  81   		Training 486 pattern with 88.33% 	Forward time: 	 0.17 sec
2023-04-01 00:55:08,170 			Loss:    1.414e-02    			Backward time: 	 0.01 sec 
2023-04-01 00:55:08,315 			Learning rate: weights:   1.000e-07    
2023-04-01 00:55:08,316 			Last test performance: 90.00%
2023-04-01 00:55:08,316 ----------------
2023-04-01 00:55:08,493   91  =>  82   		Training 486 pattern with 90.83% 	Forward time: 	 0.16 sec
2023-04-01 00:55:08,493 			Loss:    8.720e-03    			Backward time: 	 0.01 sec 
2023-04-01 00:55:08,718 			Learning rate: weights:   1.000e-07    
2023-04-01 00:55:08,718 			Last test performance: 90.00%
2023-04-01 00:55:08,718 ----------------
2023-04-01 00:55:08,873   91  =>  83   		Training 486 pattern with 91.46% 	Forward time: 	 0.14 sec
2023-04-01 00:55:08,873 			Loss:    9.840e-03    			Backward time: 	 0.01 sec 
2023-04-01 00:55:08,920 			Learning rate: weights:   1.000e-07    
2023-04-01 00:55:08,920 			Last test performance: 90.00%
2023-04-01 00:55:08,920 ----------------
2023-04-01 00:55:09,135   91  =>  84   		Training 486 pattern with 89.58% 	Forward time: 	 0.20 sec
2023-04-01 00:55:09,135 			Loss:    1.074e-02    			Backward time: 	 0.01 sec 
2023-04-01 00:55:09,192 			Learning rate: weights:   1.000e-07    
2023-04-01 00:55:09,192 			Last test performance: 90.00%
2023-04-01 00:55:09,192 ----------------
2023-04-01 00:55:09,362   91  =>  85   		Training 486 pattern with 89.38% 	Forward time: 	 0.16 sec
2023-04-01 00:55:09,362 			Loss:    1.259e-02    			Backward time: 	 0.01 sec 
2023-04-01 00:55:09,582 			Learning rate: weights:   1.000e-07    
2023-04-01 00:55:09,582 			Last test performance: 90.00%
2023-04-01 00:55:09,582 ----------------
2023-04-01 00:55:09,745   91  =>  86   		Training 486 pattern with 89.17% 	Forward time: 	 0.15 sec
2023-04-01 00:55:09,745 			Loss:    1.363e-02    			Backward time: 	 0.01 sec 
2023-04-01 00:55:09,973 			Learning rate: weights:   1.000e-07    
2023-04-01 00:55:09,973 			Last test performance: 90.00%
2023-04-01 00:55:09,973 ----------------
2023-04-01 00:55:10,144   91  =>  87   		Training 486 pattern with 89.17% 	Forward time: 	 0.16 sec
2023-04-01 00:55:10,144 			Loss:    1.166e-02    			Backward time: 	 0.01 sec 
2023-04-01 00:55:10,341 			Learning rate: weights:   1.000e-07    
2023-04-01 00:55:10,341 			Last test performance: 90.00%
2023-04-01 00:55:10,341 ----------------
2023-04-01 00:55:10,538   91  =>  88   		Training 486 pattern with 90.42% 	Forward time: 	 0.18 sec
2023-04-01 00:55:10,538 			Loss:    1.129e-02    			Backward time: 	 0.01 sec 
2023-04-01 00:55:10,718 			Learning rate: weights:   1.000e-07    
2023-04-01 00:55:10,718 			Last test performance: 90.00%
2023-04-01 00:55:10,718 ----------------
2023-04-01 00:55:10,888   91  =>  89   		Training 486 pattern with 90.00% 	Forward time: 	 0.16 sec
2023-04-01 00:55:10,888 			Loss:    1.053e-02    			Backward time: 	 0.01 sec 
2023-04-01 00:55:11,008 			Learning rate: weights:   1.000e-07    
2023-04-01 00:55:11,008 			Last test performance: 90.00%
2023-04-01 00:55:11,008 ----------------
2023-04-01 00:55:11,179   91  =>  90   		Training 486 pattern with 90.00% 	Forward time: 	 0.16 sec
2023-04-01 00:55:11,179 			Loss:    1.138e-02    			Backward time: 	 0.01 sec 
2023-04-01 00:55:11,732 			Learning rate: weights:   1.000e-07    
2023-04-01 00:55:11,732 			Last test performance: 90.00%
2023-04-01 00:55:11,732 ----------------
2023-04-01 00:55:11,920   91  =>  91   		Training 486 pattern with 93.33% 	Forward time: 	 0.17 sec
2023-04-01 00:55:11,920 			Loss:    8.485e-03    			Backward time: 	 0.01 sec 
2023-04-01 00:55:12,156 			Learning rate: weights:   1.000e-07    
2023-04-01 00:55:12,156 			Last test performance: 90.00%
2023-04-01 00:55:12,156 ----------------
2023-04-01 00:55:12,391   91  =>  92   		Training 486 pattern with 92.08% 	Forward time: 	 0.21 sec
2023-04-01 00:55:12,391 			Loss:    9.162e-03    			Backward time: 	 0.01 sec 
2023-04-01 00:55:12,589 			Learning rate: weights:   1.000e-07    
2023-04-01 00:55:12,589 			Last test performance: 90.00%
2023-04-01 00:55:12,589 ----------------
2023-04-01 00:55:12,747   91  =>  93   		Training 486 pattern with 89.38% 	Forward time: 	 0.15 sec
2023-04-01 00:55:12,747 			Loss:    1.205e-02    			Backward time: 	 0.01 sec 
2023-04-01 00:55:12,810 			Learning rate: weights:   1.000e-07    
2023-04-01 00:55:12,810 			Last test performance: 90.00%
2023-04-01 00:55:12,810 ----------------
2023-04-01 00:55:12,992   91  =>  94   		Training 486 pattern with 91.04% 	Forward time: 	 0.17 sec
2023-04-01 00:55:12,992 			Loss:    1.061e-02    			Backward time: 	 0.01 sec 
2023-04-01 00:55:13,109 			Learning rate: weights:   1.000e-07    
2023-04-01 00:55:13,109 			Last test performance: 90.00%
2023-04-01 00:55:13,109 ----------------
2023-04-01 00:55:13,289   91  =>  95   		Training 486 pattern with 90.42% 	Forward time: 	 0.17 sec
2023-04-01 00:55:13,289 			Loss:    1.084e-02    			Backward time: 	 0.01 sec 
2023-04-01 00:55:13,358 			Learning rate: weights:   1.000e-07    
2023-04-01 00:55:13,358 			Last test performance: 90.00%
2023-04-01 00:55:13,358 ----------------
2023-04-01 00:55:13,513   91  =>  96   		Training 486 pattern with 88.33% 	Forward time: 	 0.14 sec
2023-04-01 00:55:13,513 			Loss:    1.127e-02    			Backward time: 	 0.01 sec 
2023-04-01 00:55:13,647 			Learning rate: weights:   1.000e-07    
2023-04-01 00:55:13,647 			Last test performance: 90.00%
2023-04-01 00:55:13,647 ----------------
2023-04-01 00:55:13,808   91  =>  97   		Training 486 pattern with 90.62% 	Forward time: 	 0.15 sec
2023-04-01 00:55:13,808 			Loss:    1.116e-02    			Backward time: 	 0.01 sec 
2023-04-01 00:55:14,013 			Learning rate: weights:   1.000e-07    
2023-04-01 00:55:14,013 			Last test performance: 90.00%
2023-04-01 00:55:14,013 ----------------
2023-04-01 00:55:14,240   91  =>  98   		Training 486 pattern with 93.12% 	Forward time: 	 0.21 sec
2023-04-01 00:55:14,240 			Loss:    7.333e-03    			Backward time: 	 0.01 sec 
2023-04-01 00:55:14,291 			Learning rate: weights:   1.000e-07    
2023-04-01 00:55:14,291 			Last test performance: 90.00%
2023-04-01 00:55:14,291 ----------------
2023-04-01 00:55:14,481   91  =>  99   		Training 486 pattern with 92.29% 	Forward time: 	 0.17 sec
2023-04-01 00:55:14,481 			Loss:    9.062e-03    			Backward time: 	 0.01 sec 
2023-04-01 00:55:14,549 			Learning rate: weights:   1.000e-07    
2023-04-01 00:55:14,549 			Last test performance: 90.00%
2023-04-01 00:55:14,549 ----------------
2023-04-01 00:55:14,703   91  => 100   		Training 486 pattern with 89.58% 	Forward time: 	 0.14 sec
2023-04-01 00:55:14,703 			Loss:    1.155e-02    			Backward time: 	 0.01 sec 
2023-04-01 00:55:14,810 			Learning rate: weights:   1.000e-07    
2023-04-01 00:55:14,810 			Last test performance: 90.00%
2023-04-01 00:55:14,811 ----------------
2023-04-01 00:55:15,036   91  => 101   		Training 486 pattern with 90.00% 	Forward time: 	 0.21 sec
2023-04-01 00:55:15,036 			Loss:    1.057e-02    			Backward time: 	 0.01 sec 
2023-04-01 00:55:15,140 			Learning rate: weights:   1.000e-07    
2023-04-01 00:55:15,140 			Last test performance: 90.00%
2023-04-01 00:55:15,140 ----------------
2023-04-01 00:55:15,336   91  => 102   		Training 486 pattern with 91.67% 	Forward time: 	 0.18 sec
2023-04-01 00:55:15,336 			Loss:    9.097e-03    			Backward time: 	 0.01 sec 
2023-04-01 00:55:15,526 			Learning rate: weights:   1.000e-07    
2023-04-01 00:55:15,526 			Last test performance: 90.00%
2023-04-01 00:55:15,526 ----------------
2023-04-01 00:55:15,800   91  => 103   		Training 486 pattern with 90.62% 	Forward time: 	 0.25 sec
2023-04-01 00:55:15,800 			Loss:    1.100e-02    			Backward time: 	 0.01 sec 
2023-04-01 00:55:15,844 			Learning rate: weights:   1.000e-07    
2023-04-01 00:55:15,844 			Last test performance: 90.00%
2023-04-01 00:55:15,844 ----------------
2023-04-01 00:55:16,041   91  => 104   		Training 486 pattern with 88.96% 	Forward time: 	 0.18 sec
2023-04-01 00:55:16,041 			Loss:    1.112e-02    			Backward time: 	 0.01 sec 
2023-04-01 00:55:16,185 			Learning rate: weights:   1.000e-07    
2023-04-01 00:55:16,185 			Last test performance: 90.00%
2023-04-01 00:55:16,185 ----------------
2023-04-01 00:55:16,360   91  => 105   		Training 486 pattern with 92.29% 	Forward time: 	 0.16 sec
2023-04-01 00:55:16,360 			Loss:    9.537e-03    			Backward time: 	 0.01 sec 
2023-04-01 00:55:16,510 			Learning rate: weights:   1.000e-07    
2023-04-01 00:55:16,510 			Last test performance: 90.00%
2023-04-01 00:55:16,510 ----------------
2023-04-01 00:55:16,701   91  => 106   		Training 486 pattern with 90.42% 	Forward time: 	 0.17 sec
2023-04-01 00:55:16,701 			Loss:    1.040e-02    			Backward time: 	 0.01 sec 
2023-04-01 00:55:16,790 			Learning rate: weights:   1.000e-07    
2023-04-01 00:55:16,790 			Last test performance: 90.00%
2023-04-01 00:55:16,790 ----------------
2023-04-01 00:55:16,955   91  => 107   		Training 486 pattern with 89.38% 	Forward time: 	 0.15 sec
2023-04-01 00:55:16,955 			Loss:    1.095e-02    			Backward time: 	 0.01 sec 
2023-04-01 00:55:17,155 			Learning rate: weights:   1.000e-07    
2023-04-01 00:55:17,155 			Last test performance: 90.00%
2023-04-01 00:55:17,155 ----------------
2023-04-01 00:55:17,374   91  => 108   		Training 486 pattern with 91.46% 	Forward time: 	 0.20 sec
2023-04-01 00:55:17,375 			Loss:    1.123e-02    			Backward time: 	 0.01 sec 
2023-04-01 00:55:17,550 			Learning rate: weights:   1.000e-07    
2023-04-01 00:55:17,550 			Last test performance: 90.00%
2023-04-01 00:55:17,550 ----------------
2023-04-01 00:55:17,723   91  => 109   		Training 486 pattern with 90.83% 	Forward time: 	 0.16 sec
2023-04-01 00:55:17,723 			Loss:    1.123e-02    			Backward time: 	 0.01 sec 
2023-04-01 00:55:17,830 			Learning rate: weights:   1.000e-07    
2023-04-01 00:55:17,830 			Last test performance: 90.00%
2023-04-01 00:55:17,830 ----------------
2023-04-01 00:55:18,052   91  => 110   		Training 486 pattern with 90.62% 	Forward time: 	 0.20 sec
2023-04-01 00:55:18,052 			Loss:    1.194e-02    			Backward time: 	 0.01 sec 
2023-04-01 00:55:18,219 			Learning rate: weights:   1.000e-07    
2023-04-01 00:55:18,219 			Last test performance: 90.00%
2023-04-01 00:55:18,219 ----------------
2023-04-01 00:55:18,389   91  => 111   		Training 486 pattern with 89.79% 	Forward time: 	 0.16 sec
2023-04-01 00:55:18,389 			Loss:    1.162e-02    			Backward time: 	 0.01 sec 
2023-04-01 00:55:18,628 			Learning rate: weights:   1.000e-07    
2023-04-01 00:55:18,628 			Last test performance: 90.00%
2023-04-01 00:55:18,628 ----------------
2023-04-01 00:55:18,818   91  => 112   		Training 486 pattern with 90.21% 	Forward time: 	 0.17 sec
2023-04-01 00:55:18,818 			Loss:    9.515e-03    			Backward time: 	 0.01 sec 
2023-04-01 00:55:18,902 			Learning rate: weights:   1.000e-07    
2023-04-01 00:55:18,902 			Last test performance: 90.00%
2023-04-01 00:55:18,902 ----------------
2023-04-01 00:55:19,070   91  => 113   		Training 486 pattern with 92.08% 	Forward time: 	 0.15 sec
2023-04-01 00:55:19,070 			Loss:    8.446e-03    			Backward time: 	 0.01 sec 
2023-04-01 00:55:19,221 			Learning rate: weights:   1.000e-07    
2023-04-01 00:55:19,221 			Last test performance: 90.00%
2023-04-01 00:55:19,221 ----------------
2023-04-01 00:55:19,456   91  => 114   		Training 486 pattern with 89.58% 	Forward time: 	 0.21 sec
2023-04-01 00:55:19,456 			Loss:    1.166e-02    			Backward time: 	 0.01 sec 
2023-04-01 00:55:19,599 			Learning rate: weights:   1.000e-07    
2023-04-01 00:55:19,599 			Last test performance: 90.00%
2023-04-01 00:55:19,599 ----------------
2023-04-01 00:55:19,777   91  => 115   		Training 486 pattern with 91.46% 	Forward time: 	 0.16 sec
2023-04-01 00:55:19,777 			Loss:    1.066e-02    			Backward time: 	 0.01 sec 
2023-04-01 00:55:20,169 			Learning rate: weights:   1.000e-07    
2023-04-01 00:55:20,169 			Last test performance: 90.00%
2023-04-01 00:55:20,169 ----------------
2023-04-01 00:55:20,323   91  => 116   		Training 486 pattern with 88.54% 	Forward time: 	 0.14 sec
2023-04-01 00:55:20,323 			Loss:    1.086e-02    			Backward time: 	 0.01 sec 
2023-04-01 00:55:20,385 			Learning rate: weights:   1.000e-07    
2023-04-01 00:55:20,385 			Last test performance: 90.00%
2023-04-01 00:55:20,385 ----------------
2023-04-01 00:55:20,538   91  => 117   		Training 486 pattern with 91.46% 	Forward time: 	 0.14 sec
2023-04-01 00:55:20,539 			Loss:    8.611e-03    			Backward time: 	 0.01 sec 
2023-04-01 00:55:20,663 			Learning rate: weights:   1.000e-07    
2023-04-01 00:55:20,663 			Last test performance: 90.00%
2023-04-01 00:55:20,663 ----------------
2023-04-01 00:55:20,844   91  => 118   		Training 486 pattern with 90.42% 	Forward time: 	 0.16 sec
2023-04-01 00:55:20,844 			Loss:    9.757e-03    			Backward time: 	 0.01 sec 
2023-04-01 00:55:21,047 			Learning rate: weights:   1.000e-07    
2023-04-01 00:55:21,047 			Last test performance: 90.00%
2023-04-01 00:55:21,047 ----------------
2023-04-01 00:55:21,224   91  => 119   		Training 486 pattern with 91.88% 	Forward time: 	 0.16 sec
2023-04-01 00:55:21,225 			Loss:    1.003e-02    			Backward time: 	 0.01 sec 
2023-04-01 00:55:21,476 			Learning rate: weights:   1.000e-07    
2023-04-01 00:55:21,476 			Last test performance: 90.00%
2023-04-01 00:55:21,476 ----------------
2023-04-01 00:55:21,656   91  => 120   		Training 486 pattern with 92.50% 	Forward time: 	 0.17 sec
2023-04-01 00:55:21,656 			Loss:    8.334e-03    			Backward time: 	 0.01 sec 
2023-04-01 00:55:21,776 			Learning rate: weights:   1.000e-07    
2023-04-01 00:55:21,776 			Last test performance: 90.00%
2023-04-01 00:55:21,776 ----------------
2023-04-01 00:55:21,953   91  => 121   		Training 486 pattern with 90.42% 	Forward time: 	 0.16 sec
2023-04-01 00:55:21,954 			Loss:    1.215e-02    			Backward time: 	 0.01 sec 
2023-04-01 00:55:21,991 			Learning rate: weights:   1.000e-07    
2023-04-01 00:55:21,991 			Last test performance: 90.00%
2023-04-01 00:55:21,991 ----------------
2023-04-01 00:55:22,168   91  => 122   		Training 486 pattern with 91.25% 	Forward time: 	 0.16 sec
2023-04-01 00:55:22,168 			Loss:    1.093e-02    			Backward time: 	 0.01 sec 
2023-04-01 00:55:22,243 			Learning rate: weights:   1.000e-07    
2023-04-01 00:55:22,243 			Last test performance: 90.00%
2023-04-01 00:55:22,243 ----------------
2023-04-01 00:55:22,406   91  => 123   		Training 486 pattern with 90.62% 	Forward time: 	 0.15 sec
2023-04-01 00:55:22,406 			Loss:    9.304e-03    			Backward time: 	 0.01 sec 
2023-04-01 00:55:22,589 			Learning rate: weights:   1.000e-07    
2023-04-01 00:55:22,589 			Last test performance: 90.00%
2023-04-01 00:55:22,589 ----------------
2023-04-01 00:55:22,748   91  => 124   		Training 486 pattern with 90.83% 	Forward time: 	 0.14 sec
2023-04-01 00:55:22,748 			Loss:    1.037e-02    			Backward time: 	 0.01 sec 
2023-04-01 00:55:23,079 
2023-04-01 00:55:23,079 Testing:
2023-04-01 00:55:23,084 		24 of 10000 with 91.67% 	 Time used:  0.00 sec
2023-04-01 00:55:23,088 		48 of 10000 with 83.33% 	 Time used:  0.00 sec
2023-04-01 00:55:23,097 		72 of 10000 with 83.33% 	 Time used:  0.01 sec
2023-04-01 00:55:23,102 		96 of 10000 with 87.50% 	 Time used:  0.00 sec
2023-04-01 00:55:23,107 		120 of 10000 with 88.33% 	 Time used:  0.00 sec
2023-04-01 00:55:23,112 		144 of 10000 with 90.28% 	 Time used:  0.00 sec
2023-04-01 00:55:23,120 		168 of 10000 with 91.07% 	 Time used:  0.01 sec
2023-04-01 00:55:23,128 		192 of 10000 with 92.19% 	 Time used:  0.01 sec
2023-04-01 00:55:23,136 		216 of 10000 with 93.06% 	 Time used:  0.01 sec
2023-04-01 00:55:23,141 		240 of 10000 with 93.75% 	 Time used:  0.00 sec
2023-04-01 00:55:23,146 		264 of 10000 with 92.42% 	 Time used:  0.00 sec
2023-04-01 00:55:23,151 		288 of 10000 with 92.36% 	 Time used:  0.00 sec
2023-04-01 00:55:23,156 		312 of 10000 with 92.95% 	 Time used:  0.00 sec
2023-04-01 00:55:23,160 		336 of 10000 with 92.86% 	 Time used:  0.00 sec
2023-04-01 00:55:23,163 		360 of 10000 with 93.33% 	 Time used:  0.00 sec
2023-04-01 00:55:23,167 		384 of 10000 with 92.71% 	 Time used:  0.00 sec
2023-04-01 00:55:23,171 		408 of 10000 with 92.16% 	 Time used:  0.00 sec
2023-04-01 00:55:23,175 		432 of 10000 with 92.36% 	 Time used:  0.00 sec
2023-04-01 00:55:23,180 		456 of 10000 with 91.89% 	 Time used:  0.00 sec
2023-04-01 00:55:23,183 		480 of 10000 with 91.88% 	 Time used:  0.00 sec
2023-04-01 00:55:23,187 		504 of 10000 with 92.26% 	 Time used:  0.00 sec
2023-04-01 00:55:23,191 		528 of 10000 with 92.61% 	 Time used:  0.00 sec
2023-04-01 00:55:23,195 		552 of 10000 with 92.39% 	 Time used:  0.00 sec
2023-04-01 00:55:23,198 		576 of 10000 with 92.01% 	 Time used:  0.00 sec
2023-04-01 00:55:23,202 		600 of 10000 with 91.67% 	 Time used:  0.00 sec
2023-04-01 00:55:23,206 		624 of 10000 with 91.67% 	 Time used:  0.00 sec
2023-04-01 00:55:23,213 		648 of 10000 with 91.67% 	 Time used:  0.01 sec
2023-04-01 00:55:23,216 		672 of 10000 with 91.52% 	 Time used:  0.00 sec
2023-04-01 00:55:23,221 		696 of 10000 with 91.38% 	 Time used:  0.00 sec
2023-04-01 00:55:23,229 		720 of 10000 with 91.39% 	 Time used:  0.01 sec
2023-04-01 00:55:23,238 		744 of 10000 with 91.26% 	 Time used:  0.01 sec
2023-04-01 00:55:23,246 		768 of 10000 with 91.15% 	 Time used:  0.01 sec
2023-04-01 00:55:23,252 		792 of 10000 with 91.29% 	 Time used:  0.01 sec
2023-04-01 00:55:23,258 		816 of 10000 with 91.30% 	 Time used:  0.01 sec
2023-04-01 00:55:23,268 		840 of 10000 with 91.31% 	 Time used:  0.01 sec
2023-04-01 00:55:23,284 		864 of 10000 with 91.20% 	 Time used:  0.01 sec
2023-04-01 00:55:23,294 		888 of 10000 with 91.22% 	 Time used:  0.01 sec
2023-04-01 00:55:23,309 		912 of 10000 with 91.01% 	 Time used:  0.01 sec
2023-04-01 00:55:23,320 		936 of 10000 with 91.03% 	 Time used:  0.01 sec
2023-04-01 00:55:23,336 		960 of 10000 with 90.83% 	 Time used:  0.02 sec
2023-04-01 00:55:23,352 		984 of 10000 with 90.55% 	 Time used:  0.02 sec
2023-04-01 00:55:23,365 		1008 of 10000 with 90.48% 	 Time used:  0.01 sec
2023-04-01 00:55:23,374 		1032 of 10000 with 90.60% 	 Time used:  0.01 sec
2023-04-01 00:55:23,380 		1056 of 10000 with 90.72% 	 Time used:  0.01 sec
2023-04-01 00:55:23,387 		1080 of 10000 with 90.65% 	 Time used:  0.01 sec
2023-04-01 00:55:23,394 		1104 of 10000 with 90.76% 	 Time used:  0.01 sec
2023-04-01 00:55:23,400 		1128 of 10000 with 90.69% 	 Time used:  0.01 sec
2023-04-01 00:55:23,408 		1152 of 10000 with 90.71% 	 Time used:  0.01 sec
2023-04-01 00:55:23,413 		1176 of 10000 with 90.48% 	 Time used:  0.00 sec
2023-04-01 00:55:23,417 		1200 of 10000 with 90.42% 	 Time used:  0.00 sec
2023-04-01 00:55:23,421 		1224 of 10000 with 90.44% 	 Time used:  0.00 sec
2023-04-01 00:55:23,428 		1248 of 10000 with 90.54% 	 Time used:  0.01 sec
2023-04-01 00:55:23,433 		1272 of 10000 with 90.57% 	 Time used:  0.00 sec
2023-04-01 00:55:23,440 		1296 of 10000 with 90.66% 	 Time used:  0.01 sec
2023-04-01 00:55:23,444 		1320 of 10000 with 90.61% 	 Time used:  0.00 sec
2023-04-01 00:55:23,450 		1344 of 10000 with 90.55% 	 Time used:  0.01 sec
2023-04-01 00:55:23,456 		1368 of 10000 with 90.57% 	 Time used:  0.01 sec
2023-04-01 00:55:23,460 		1392 of 10000 with 90.45% 	 Time used:  0.00 sec
2023-04-01 00:55:23,467 		1416 of 10000 with 90.40% 	 Time used:  0.01 sec
2023-04-01 00:55:23,473 		1440 of 10000 with 90.49% 	 Time used:  0.01 sec
2023-04-01 00:55:23,479 		1464 of 10000 with 90.51% 	 Time used:  0.01 sec
2023-04-01 00:55:23,486 		1488 of 10000 with 90.52% 	 Time used:  0.01 sec
2023-04-01 00:55:23,492 		1512 of 10000 with 90.48% 	 Time used:  0.01 sec
2023-04-01 00:55:23,498 		1536 of 10000 with 90.49% 	 Time used:  0.01 sec
2023-04-01 00:55:23,503 		1560 of 10000 with 90.51% 	 Time used:  0.00 sec
2023-04-01 00:55:23,508 		1584 of 10000 with 90.59% 	 Time used:  0.00 sec
2023-04-01 00:55:23,512 		1608 of 10000 with 90.61% 	 Time used:  0.00 sec
2023-04-01 00:55:23,516 		1632 of 10000 with 90.50% 	 Time used:  0.00 sec
2023-04-01 00:55:23,521 		1656 of 10000 with 90.34% 	 Time used:  0.00 sec
2023-04-01 00:55:23,526 		1680 of 10000 with 90.42% 	 Time used:  0.00 sec
2023-04-01 00:55:23,533 		1704 of 10000 with 90.49% 	 Time used:  0.01 sec
2023-04-01 00:55:23,547 		1728 of 10000 with 90.51% 	 Time used:  0.01 sec
2023-04-01 00:55:23,556 		1752 of 10000 with 90.41% 	 Time used:  0.01 sec
2023-04-01 00:55:23,561 		1776 of 10000 with 90.48% 	 Time used:  0.00 sec
2023-04-01 00:55:23,565 		1800 of 10000 with 90.56% 	 Time used:  0.00 sec
2023-04-01 00:55:23,571 		1824 of 10000 with 90.62% 	 Time used:  0.01 sec
2023-04-01 00:55:23,581 		1848 of 10000 with 90.64% 	 Time used:  0.01 sec
2023-04-01 00:55:23,590 		1872 of 10000 with 90.76% 	 Time used:  0.01 sec
2023-04-01 00:55:23,601 		1896 of 10000 with 90.82% 	 Time used:  0.01 sec
2023-04-01 00:55:23,610 		1920 of 10000 with 90.83% 	 Time used:  0.01 sec
2023-04-01 00:55:23,615 		1944 of 10000 with 90.74% 	 Time used:  0.00 sec
2023-04-01 00:55:23,619 		1968 of 10000 with 90.75% 	 Time used:  0.00 sec
2023-04-01 00:55:23,625 		1992 of 10000 with 90.71% 	 Time used:  0.01 sec
2023-04-01 00:55:23,632 		2016 of 10000 with 90.72% 	 Time used:  0.01 sec
2023-04-01 00:55:23,641 		2040 of 10000 with 90.69% 	 Time used:  0.01 sec
2023-04-01 00:55:23,648 		2064 of 10000 with 90.75% 	 Time used:  0.01 sec
2023-04-01 00:55:23,656 		2088 of 10000 with 90.61% 	 Time used:  0.01 sec
2023-04-01 00:55:23,676 		2112 of 10000 with 90.62% 	 Time used:  0.02 sec
2023-04-01 00:55:23,687 		2136 of 10000 with 90.68% 	 Time used:  0.01 sec
2023-04-01 00:55:23,704 		2160 of 10000 with 90.65% 	 Time used:  0.01 sec
2023-04-01 00:55:23,710 		2184 of 10000 with 90.66% 	 Time used:  0.01 sec
2023-04-01 00:55:23,719 		2208 of 10000 with 90.67% 	 Time used:  0.01 sec
2023-04-01 00:55:23,724 		2232 of 10000 with 90.77% 	 Time used:  0.01 sec
2023-04-01 00:55:23,729 		2256 of 10000 with 90.82% 	 Time used:  0.01 sec
2023-04-01 00:55:23,735 		2280 of 10000 with 90.83% 	 Time used:  0.00 sec
2023-04-01 00:55:23,739 		2304 of 10000 with 90.76% 	 Time used:  0.00 sec
2023-04-01 00:55:23,745 		2328 of 10000 with 90.59% 	 Time used:  0.01 sec
2023-04-01 00:55:23,758 		2352 of 10000 with 90.65% 	 Time used:  0.01 sec
2023-04-01 00:55:23,771 		2376 of 10000 with 90.66% 	 Time used:  0.01 sec
2023-04-01 00:55:23,778 		2400 of 10000 with 90.71% 	 Time used:  0.01 sec
2023-04-01 00:55:23,782 		2424 of 10000 with 90.68% 	 Time used:  0.00 sec
2023-04-01 00:55:23,786 		2448 of 10000 with 90.65% 	 Time used:  0.00 sec
2023-04-01 00:55:23,791 		2472 of 10000 with 90.66% 	 Time used:  0.01 sec
2023-04-01 00:55:23,796 		2496 of 10000 with 90.50% 	 Time used:  0.00 sec
2023-04-01 00:55:23,800 		2520 of 10000 with 90.44% 	 Time used:  0.00 sec
2023-04-01 00:55:23,804 		2544 of 10000 with 90.41% 	 Time used:  0.00 sec
2023-04-01 00:55:23,807 		2568 of 10000 with 90.42% 	 Time used:  0.00 sec
2023-04-01 00:55:23,811 		2592 of 10000 with 90.35% 	 Time used:  0.00 sec
2023-04-01 00:55:23,815 		2616 of 10000 with 90.29% 	 Time used:  0.00 sec
2023-04-01 00:55:23,819 		2640 of 10000 with 90.27% 	 Time used:  0.00 sec
2023-04-01 00:55:23,824 		2664 of 10000 with 90.20% 	 Time used:  0.00 sec
2023-04-01 00:55:23,832 		2688 of 10000 with 90.22% 	 Time used:  0.01 sec
2023-04-01 00:55:23,842 		2712 of 10000 with 90.30% 	 Time used:  0.01 sec
2023-04-01 00:55:23,852 		2736 of 10000 with 90.24% 	 Time used:  0.01 sec
2023-04-01 00:55:23,864 		2760 of 10000 with 90.29% 	 Time used:  0.01 sec
2023-04-01 00:55:23,868 		2784 of 10000 with 90.19% 	 Time used:  0.00 sec
2023-04-01 00:55:23,871 		2808 of 10000 with 90.21% 	 Time used:  0.00 sec
2023-04-01 00:55:23,875 		2832 of 10000 with 90.25% 	 Time used:  0.00 sec
2023-04-01 00:55:23,879 		2856 of 10000 with 90.20% 	 Time used:  0.00 sec
2023-04-01 00:55:23,883 		2880 of 10000 with 90.07% 	 Time used:  0.00 sec
2023-04-01 00:55:23,886 		2904 of 10000 with 89.98% 	 Time used:  0.00 sec
2023-04-01 00:55:23,892 		2928 of 10000 with 89.89% 	 Time used:  0.01 sec
2023-04-01 00:55:23,896 		2952 of 10000 with 89.91% 	 Time used:  0.00 sec
2023-04-01 00:55:23,900 		2976 of 10000 with 89.85% 	 Time used:  0.00 sec
2023-04-01 00:55:23,904 		3000 of 10000 with 89.87% 	 Time used:  0.00 sec
2023-04-01 00:55:23,907 		3024 of 10000 with 89.81% 	 Time used:  0.00 sec
2023-04-01 00:55:23,911 		3048 of 10000 with 89.83% 	 Time used:  0.00 sec
2023-04-01 00:55:23,917 		3072 of 10000 with 89.91% 	 Time used:  0.01 sec
2023-04-01 00:55:23,921 		3096 of 10000 with 89.92% 	 Time used:  0.00 sec
2023-04-01 00:55:23,924 		3120 of 10000 with 89.90% 	 Time used:  0.00 sec
2023-04-01 00:55:23,928 		3144 of 10000 with 89.95% 	 Time used:  0.00 sec
2023-04-01 00:55:23,932 		3168 of 10000 with 90.03% 	 Time used:  0.00 sec
2023-04-01 00:55:23,935 		3192 of 10000 with 90.01% 	 Time used:  0.00 sec
2023-04-01 00:55:23,939 		3216 of 10000 with 90.02% 	 Time used:  0.00 sec
2023-04-01 00:55:23,943 		3240 of 10000 with 89.97% 	 Time used:  0.00 sec
2023-04-01 00:55:23,947 		3264 of 10000 with 89.89% 	 Time used:  0.00 sec
2023-04-01 00:55:23,950 		3288 of 10000 with 89.90% 	 Time used:  0.00 sec
2023-04-01 00:55:23,954 		3312 of 10000 with 89.95% 	 Time used:  0.00 sec
2023-04-01 00:55:23,959 		3336 of 10000 with 89.93% 	 Time used:  0.00 sec
2023-04-01 00:55:23,962 		3360 of 10000 with 89.94% 	 Time used:  0.00 sec
2023-04-01 00:55:23,966 		3384 of 10000 with 89.95% 	 Time used:  0.00 sec
2023-04-01 00:55:23,970 		3408 of 10000 with 89.94% 	 Time used:  0.00 sec
2023-04-01 00:55:23,974 		3432 of 10000 with 89.95% 	 Time used:  0.00 sec
2023-04-01 00:55:23,978 		3456 of 10000 with 89.93% 	 Time used:  0.00 sec
2023-04-01 00:55:23,983 		3480 of 10000 with 89.91% 	 Time used:  0.00 sec
2023-04-01 00:55:23,987 		3504 of 10000 with 89.90% 	 Time used:  0.00 sec
2023-04-01 00:55:23,994 		3528 of 10000 with 89.94% 	 Time used:  0.01 sec
2023-04-01 00:55:24,001 		3552 of 10000 with 89.92% 	 Time used:  0.01 sec
2023-04-01 00:55:24,009 		3576 of 10000 with 89.90% 	 Time used:  0.01 sec
2023-04-01 00:55:24,017 		3600 of 10000 with 89.92% 	 Time used:  0.01 sec
2023-04-01 00:55:24,025 		3624 of 10000 with 89.90% 	 Time used:  0.01 sec
2023-04-01 00:55:24,040 		3648 of 10000 with 89.86% 	 Time used:  0.02 sec
2023-04-01 00:55:24,061 		3672 of 10000 with 89.84% 	 Time used:  0.02 sec
2023-04-01 00:55:24,072 		3696 of 10000 with 89.83% 	 Time used:  0.01 sec
2023-04-01 00:55:24,079 		3720 of 10000 with 89.84% 	 Time used:  0.01 sec
2023-04-01 00:55:24,088 		3744 of 10000 with 89.77% 	 Time used:  0.01 sec
2023-04-01 00:55:24,097 		3768 of 10000 with 89.78% 	 Time used:  0.01 sec
2023-04-01 00:55:24,115 		3792 of 10000 with 89.82% 	 Time used:  0.02 sec
2023-04-01 00:55:24,125 		3816 of 10000 with 89.78% 	 Time used:  0.01 sec
2023-04-01 00:55:24,137 		3840 of 10000 with 89.77% 	 Time used:  0.01 sec
2023-04-01 00:55:24,145 		3864 of 10000 with 89.80% 	 Time used:  0.01 sec
2023-04-01 00:55:24,152 		3888 of 10000 with 89.71% 	 Time used:  0.01 sec
2023-04-01 00:55:24,160 		3912 of 10000 with 89.72% 	 Time used:  0.01 sec
2023-04-01 00:55:24,167 		3936 of 10000 with 89.79% 	 Time used:  0.01 sec
2023-04-01 00:55:24,171 		3960 of 10000 with 89.72% 	 Time used:  0.00 sec
2023-04-01 00:55:24,174 		3984 of 10000 with 89.76% 	 Time used:  0.00 sec
2023-04-01 00:55:24,178 		4008 of 10000 with 89.72% 	 Time used:  0.00 sec
2023-04-01 00:55:24,182 		4032 of 10000 with 89.76% 	 Time used:  0.00 sec
2023-04-01 00:55:24,186 		4056 of 10000 with 89.79% 	 Time used:  0.00 sec
2023-04-01 00:55:24,191 		4080 of 10000 with 89.80% 	 Time used:  0.00 sec
2023-04-01 00:55:24,195 		4104 of 10000 with 89.81% 	 Time used:  0.00 sec
2023-04-01 00:55:24,200 		4128 of 10000 with 89.78% 	 Time used:  0.01 sec
2023-04-01 00:55:24,205 		4152 of 10000 with 89.74% 	 Time used:  0.00 sec
2023-04-01 00:55:24,209 		4176 of 10000 with 89.75% 	 Time used:  0.00 sec
2023-04-01 00:55:24,216 		4200 of 10000 with 89.71% 	 Time used:  0.01 sec
2023-04-01 00:55:24,219 		4224 of 10000 with 89.70% 	 Time used:  0.00 sec
2023-04-01 00:55:24,223 		4248 of 10000 with 89.71% 	 Time used:  0.00 sec
2023-04-01 00:55:24,227 		4272 of 10000 with 89.65% 	 Time used:  0.00 sec
2023-04-01 00:55:24,231 		4296 of 10000 with 89.62% 	 Time used:  0.00 sec
2023-04-01 00:55:24,237 		4320 of 10000 with 89.65% 	 Time used:  0.01 sec
2023-04-01 00:55:24,241 		4344 of 10000 with 89.69% 	 Time used:  0.00 sec
2023-04-01 00:55:24,245 		4368 of 10000 with 89.74% 	 Time used:  0.00 sec
2023-04-01 00:55:24,249 		4392 of 10000 with 89.80% 	 Time used:  0.00 sec
2023-04-01 00:55:24,253 		4416 of 10000 with 89.76% 	 Time used:  0.00 sec
2023-04-01 00:55:24,257 		4440 of 10000 with 89.71% 	 Time used:  0.00 sec
2023-04-01 00:55:24,271 		4464 of 10000 with 89.70% 	 Time used:  0.01 sec
2023-04-01 00:55:24,279 		4488 of 10000 with 89.73% 	 Time used:  0.01 sec
2023-04-01 00:55:24,285 		4512 of 10000 with 89.74% 	 Time used:  0.01 sec
2023-04-01 00:55:24,291 		4536 of 10000 with 89.75% 	 Time used:  0.01 sec
2023-04-01 00:55:24,294 		4560 of 10000 with 89.78% 	 Time used:  0.00 sec
2023-04-01 00:55:24,298 		4584 of 10000 with 89.81% 	 Time used:  0.00 sec
2023-04-01 00:55:24,304 		4608 of 10000 with 89.84% 	 Time used:  0.01 sec
2023-04-01 00:55:24,308 		4632 of 10000 with 89.87% 	 Time used:  0.00 sec
2023-04-01 00:55:24,313 		4656 of 10000 with 89.86% 	 Time used:  0.01 sec
2023-04-01 00:55:24,317 		4680 of 10000 with 89.83% 	 Time used:  0.00 sec
2023-04-01 00:55:24,321 		4704 of 10000 with 89.84% 	 Time used:  0.00 sec
2023-04-01 00:55:24,325 		4728 of 10000 with 89.83% 	 Time used:  0.00 sec
2023-04-01 00:55:24,328 		4752 of 10000 with 89.79% 	 Time used:  0.00 sec
2023-04-01 00:55:24,332 		4776 of 10000 with 89.78% 	 Time used:  0.00 sec
2023-04-01 00:55:24,336 		4800 of 10000 with 89.77% 	 Time used:  0.00 sec
2023-04-01 00:55:24,339 		4824 of 10000 with 89.78% 	 Time used:  0.00 sec
2023-04-01 00:55:24,343 		4848 of 10000 with 89.79% 	 Time used:  0.00 sec
2023-04-01 00:55:24,347 		4872 of 10000 with 89.80% 	 Time used:  0.00 sec
2023-04-01 00:55:24,350 		4896 of 10000 with 89.81% 	 Time used:  0.00 sec
2023-04-01 00:55:24,354 		4920 of 10000 with 89.80% 	 Time used:  0.00 sec
2023-04-01 00:55:24,358 		4944 of 10000 with 89.77% 	 Time used:  0.00 sec
2023-04-01 00:55:24,362 		4968 of 10000 with 89.75% 	 Time used:  0.00 sec
2023-04-01 00:55:24,365 		4992 of 10000 with 89.76% 	 Time used:  0.00 sec
2023-04-01 00:55:24,369 		5016 of 10000 with 89.73% 	 Time used:  0.00 sec
2023-04-01 00:55:24,373 		5040 of 10000 with 89.70% 	 Time used:  0.00 sec
2023-04-01 00:55:24,377 		5064 of 10000 with 89.73% 	 Time used:  0.00 sec
2023-04-01 00:55:24,381 		5088 of 10000 with 89.72% 	 Time used:  0.00 sec
2023-04-01 00:55:24,387 		5112 of 10000 with 89.77% 	 Time used:  0.01 sec
2023-04-01 00:55:24,391 		5136 of 10000 with 89.80% 	 Time used:  0.00 sec
2023-04-01 00:55:24,395 		5160 of 10000 with 89.81% 	 Time used:  0.00 sec
2023-04-01 00:55:24,400 		5184 of 10000 with 89.80% 	 Time used:  0.00 sec
2023-04-01 00:55:24,405 		5208 of 10000 with 89.78% 	 Time used:  0.01 sec
2023-04-01 00:55:24,411 		5232 of 10000 with 89.81% 	 Time used:  0.01 sec
2023-04-01 00:55:24,420 		5256 of 10000 with 89.76% 	 Time used:  0.01 sec
2023-04-01 00:55:24,431 		5280 of 10000 with 89.77% 	 Time used:  0.01 sec
2023-04-01 00:55:24,440 		5304 of 10000 with 89.80% 	 Time used:  0.01 sec
2023-04-01 00:55:24,447 		5328 of 10000 with 89.77% 	 Time used:  0.01 sec
2023-04-01 00:55:24,451 		5352 of 10000 with 89.76% 	 Time used:  0.00 sec
2023-04-01 00:55:24,457 		5376 of 10000 with 89.81% 	 Time used:  0.01 sec
2023-04-01 00:55:24,465 		5400 of 10000 with 89.85% 	 Time used:  0.01 sec
2023-04-01 00:55:24,474 		5424 of 10000 with 89.88% 	 Time used:  0.01 sec
2023-04-01 00:55:24,481 		5448 of 10000 with 89.87% 	 Time used:  0.01 sec
2023-04-01 00:55:24,491 		5472 of 10000 with 89.88% 	 Time used:  0.01 sec
2023-04-01 00:55:24,502 		5496 of 10000 with 89.88% 	 Time used:  0.01 sec
2023-04-01 00:55:24,515 		5520 of 10000 with 89.86% 	 Time used:  0.01 sec
2023-04-01 00:55:24,526 		5544 of 10000 with 89.83% 	 Time used:  0.01 sec
2023-04-01 00:55:24,533 		5568 of 10000 with 89.83% 	 Time used:  0.01 sec
2023-04-01 00:55:24,541 		5592 of 10000 with 89.81% 	 Time used:  0.01 sec
2023-04-01 00:55:24,549 		5616 of 10000 with 89.76% 	 Time used:  0.01 sec
2023-04-01 00:55:24,554 		5640 of 10000 with 89.79% 	 Time used:  0.00 sec
2023-04-01 00:55:24,560 		5664 of 10000 with 89.76% 	 Time used:  0.01 sec
2023-04-01 00:55:24,569 		5688 of 10000 with 89.77% 	 Time used:  0.01 sec
2023-04-01 00:55:24,577 		5712 of 10000 with 89.76% 	 Time used:  0.01 sec
2023-04-01 00:55:24,587 		5736 of 10000 with 89.77% 	 Time used:  0.01 sec
2023-04-01 00:55:24,597 		5760 of 10000 with 89.79% 	 Time used:  0.01 sec
2023-04-01 00:55:24,609 		5784 of 10000 with 89.83% 	 Time used:  0.01 sec
2023-04-01 00:55:24,627 		5808 of 10000 with 89.79% 	 Time used:  0.02 sec
2023-04-01 00:55:24,635 		5832 of 10000 with 89.78% 	 Time used:  0.01 sec
2023-04-01 00:55:24,643 		5856 of 10000 with 89.81% 	 Time used:  0.01 sec
2023-04-01 00:55:24,652 		5880 of 10000 with 89.85% 	 Time used:  0.01 sec
2023-04-01 00:55:24,658 		5904 of 10000 with 89.87% 	 Time used:  0.00 sec
2023-04-01 00:55:24,662 		5928 of 10000 with 89.88% 	 Time used:  0.00 sec
2023-04-01 00:55:24,669 		5952 of 10000 with 89.84% 	 Time used:  0.01 sec
2023-04-01 00:55:24,677 		5976 of 10000 with 89.79% 	 Time used:  0.01 sec
2023-04-01 00:55:24,682 		6000 of 10000 with 89.82% 	 Time used:  0.00 sec
2023-04-01 00:55:24,686 		6024 of 10000 with 89.81% 	 Time used:  0.00 sec
2023-04-01 00:55:24,690 		6048 of 10000 with 89.81% 	 Time used:  0.00 sec
2023-04-01 00:55:24,695 		6072 of 10000 with 89.79% 	 Time used:  0.01 sec
2023-04-01 00:55:24,702 		6096 of 10000 with 89.80% 	 Time used:  0.01 sec
2023-04-01 00:55:24,708 		6120 of 10000 with 89.80% 	 Time used:  0.01 sec
2023-04-01 00:55:24,712 		6144 of 10000 with 89.83% 	 Time used:  0.00 sec
2023-04-01 00:55:24,715 		6168 of 10000 with 89.79% 	 Time used:  0.00 sec
2023-04-01 00:55:24,720 		6192 of 10000 with 89.81% 	 Time used:  0.00 sec
2023-04-01 00:55:24,723 		6216 of 10000 with 89.82% 	 Time used:  0.00 sec
2023-04-01 00:55:24,727 		6240 of 10000 with 89.84% 	 Time used:  0.00 sec
2023-04-01 00:55:24,731 		6264 of 10000 with 89.83% 	 Time used:  0.00 sec
2023-04-01 00:55:24,734 		6288 of 10000 with 89.82% 	 Time used:  0.00 sec
2023-04-01 00:55:24,738 		6312 of 10000 with 89.84% 	 Time used:  0.00 sec
2023-04-01 00:55:24,742 		6336 of 10000 with 89.82% 	 Time used:  0.00 sec
2023-04-01 00:55:24,746 		6360 of 10000 with 89.83% 	 Time used:  0.00 sec
2023-04-01 00:55:24,749 		6384 of 10000 with 89.85% 	 Time used:  0.00 sec
2023-04-01 00:55:24,753 		6408 of 10000 with 89.86% 	 Time used:  0.00 sec
2023-04-01 00:55:24,757 		6432 of 10000 with 89.86% 	 Time used:  0.00 sec
2023-04-01 00:55:24,762 		6456 of 10000 with 89.84% 	 Time used:  0.00 sec
2023-04-01 00:55:24,766 		6480 of 10000 with 89.81% 	 Time used:  0.00 sec
2023-04-01 00:55:24,770 		6504 of 10000 with 89.84% 	 Time used:  0.00 sec
2023-04-01 00:55:24,773 		6528 of 10000 with 89.87% 	 Time used:  0.00 sec
2023-04-01 00:55:24,777 		6552 of 10000 with 89.85% 	 Time used:  0.00 sec
2023-04-01 00:55:24,781 		6576 of 10000 with 89.84% 	 Time used:  0.00 sec
2023-04-01 00:55:24,784 		6600 of 10000 with 89.83% 	 Time used:  0.00 sec
2023-04-01 00:55:24,788 		6624 of 10000 with 89.87% 	 Time used:  0.00 sec
2023-04-01 00:55:24,792 		6648 of 10000 with 89.89% 	 Time used:  0.00 sec
2023-04-01 00:55:24,796 		6672 of 10000 with 89.90% 	 Time used:  0.00 sec
2023-04-01 00:55:24,799 		6696 of 10000 with 89.86% 	 Time used:  0.00 sec
2023-04-01 00:55:24,803 		6720 of 10000 with 89.88% 	 Time used:  0.00 sec
2023-04-01 00:55:24,807 		6744 of 10000 with 89.84% 	 Time used:  0.00 sec
2023-04-01 00:55:24,811 		6768 of 10000 with 89.85% 	 Time used:  0.00 sec
2023-04-01 00:55:24,814 		6792 of 10000 with 89.87% 	 Time used:  0.00 sec
2023-04-01 00:55:24,819 		6816 of 10000 with 89.85% 	 Time used:  0.00 sec
2023-04-01 00:55:24,824 		6840 of 10000 with 89.87% 	 Time used:  0.00 sec
2023-04-01 00:55:24,828 		6864 of 10000 with 89.86% 	 Time used:  0.00 sec
2023-04-01 00:55:24,831 		6888 of 10000 with 89.88% 	 Time used:  0.00 sec
2023-04-01 00:55:24,837 		6912 of 10000 with 89.89% 	 Time used:  0.01 sec
2023-04-01 00:55:24,843 		6936 of 10000 with 89.86% 	 Time used:  0.01 sec
2023-04-01 00:55:24,847 		6960 of 10000 with 89.87% 	 Time used:  0.00 sec
2023-04-01 00:55:24,851 		6984 of 10000 with 89.91% 	 Time used:  0.00 sec
2023-04-01 00:55:24,855 		7008 of 10000 with 89.88% 	 Time used:  0.00 sec
2023-04-01 00:55:24,859 		7032 of 10000 with 89.85% 	 Time used:  0.00 sec
2023-04-01 00:55:24,865 		7056 of 10000 with 89.82% 	 Time used:  0.01 sec
2023-04-01 00:55:24,872 		7080 of 10000 with 89.83% 	 Time used:  0.01 sec
2023-04-01 00:55:24,878 		7104 of 10000 with 89.82% 	 Time used:  0.01 sec
2023-04-01 00:55:24,884 		7128 of 10000 with 89.79% 	 Time used:  0.01 sec
2023-04-01 00:55:24,889 		7152 of 10000 with 89.79% 	 Time used:  0.00 sec
2023-04-01 00:55:24,892 		7176 of 10000 with 89.81% 	 Time used:  0.00 sec
2023-04-01 00:55:24,896 		7200 of 10000 with 89.78% 	 Time used:  0.00 sec
2023-04-01 00:55:24,900 		7224 of 10000 with 89.78% 	 Time used:  0.00 sec
2023-04-01 00:55:24,903 		7248 of 10000 with 89.80% 	 Time used:  0.00 sec
2023-04-01 00:55:24,907 		7272 of 10000 with 89.80% 	 Time used:  0.00 sec
2023-04-01 00:55:24,911 		7296 of 10000 with 89.82% 	 Time used:  0.00 sec
2023-04-01 00:55:24,915 		7320 of 10000 with 89.81% 	 Time used:  0.00 sec
2023-04-01 00:55:24,918 		7344 of 10000 with 89.80% 	 Time used:  0.00 sec
2023-04-01 00:55:24,923 		7368 of 10000 with 89.81% 	 Time used:  0.00 sec
2023-04-01 00:55:24,930 		7392 of 10000 with 89.80% 	 Time used:  0.01 sec
2023-04-01 00:55:24,937 		7416 of 10000 with 89.79% 	 Time used:  0.01 sec
2023-04-01 00:55:24,948 		7440 of 10000 with 89.81% 	 Time used:  0.01 sec
2023-04-01 00:55:24,964 		7464 of 10000 with 89.83% 	 Time used:  0.02 sec
2023-04-01 00:55:24,971 		7488 of 10000 with 89.85% 	 Time used:  0.01 sec
2023-04-01 00:55:24,976 		7512 of 10000 with 89.87% 	 Time used:  0.00 sec
2023-04-01 00:55:24,979 		7536 of 10000 with 89.88% 	 Time used:  0.00 sec
2023-04-01 00:55:24,984 		7560 of 10000 with 89.89% 	 Time used:  0.00 sec
2023-04-01 00:55:24,989 		7584 of 10000 with 89.91% 	 Time used:  0.01 sec
2023-04-01 00:55:24,998 		7608 of 10000 with 89.92% 	 Time used:  0.01 sec
2023-04-01 00:55:25,007 		7632 of 10000 with 89.95% 	 Time used:  0.01 sec
2023-04-01 00:55:25,020 		7656 of 10000 with 89.93% 	 Time used:  0.01 sec
2023-04-01 00:55:25,027 		7680 of 10000 with 89.93% 	 Time used:  0.01 sec
2023-04-01 00:55:25,031 		7704 of 10000 with 89.97% 	 Time used:  0.00 sec
2023-04-01 00:55:25,035 		7728 of 10000 with 89.97% 	 Time used:  0.00 sec
2023-04-01 00:55:25,038 		7752 of 10000 with 90.00% 	 Time used:  0.00 sec
2023-04-01 00:55:25,042 		7776 of 10000 with 89.99% 	 Time used:  0.00 sec
2023-04-01 00:55:25,046 		7800 of 10000 with 89.99% 	 Time used:  0.00 sec
2023-04-01 00:55:25,050 		7824 of 10000 with 89.95% 	 Time used:  0.00 sec
2023-04-01 00:55:25,054 		7848 of 10000 with 89.97% 	 Time used:  0.00 sec
2023-04-01 00:55:25,057 		7872 of 10000 with 89.99% 	 Time used:  0.00 sec
2023-04-01 00:55:25,061 		7896 of 10000 with 89.99% 	 Time used:  0.00 sec
2023-04-01 00:55:25,067 		7920 of 10000 with 89.96% 	 Time used:  0.01 sec
2023-04-01 00:55:25,071 		7944 of 10000 with 89.98% 	 Time used:  0.00 sec
2023-04-01 00:55:25,075 		7968 of 10000 with 89.96% 	 Time used:  0.00 sec
2023-04-01 00:55:25,081 		7992 of 10000 with 89.91% 	 Time used:  0.01 sec
2023-04-01 00:55:25,086 		8016 of 10000 with 89.93% 	 Time used:  0.00 sec
2023-04-01 00:55:25,091 		8040 of 10000 with 89.95% 	 Time used:  0.00 sec
2023-04-01 00:55:25,095 		8064 of 10000 with 89.97% 	 Time used:  0.00 sec
2023-04-01 00:55:25,101 		8088 of 10000 with 89.95% 	 Time used:  0.01 sec
2023-04-01 00:55:25,119 		8112 of 10000 with 89.97% 	 Time used:  0.01 sec
2023-04-01 00:55:25,129 		8136 of 10000 with 89.95% 	 Time used:  0.01 sec
2023-04-01 00:55:25,135 		8160 of 10000 with 89.93% 	 Time used:  0.01 sec
2023-04-01 00:55:25,143 		8184 of 10000 with 89.96% 	 Time used:  0.01 sec
2023-04-01 00:55:25,156 		8208 of 10000 with 89.96% 	 Time used:  0.01 sec
2023-04-01 00:55:25,168 		8232 of 10000 with 89.98% 	 Time used:  0.01 sec
2023-04-01 00:55:25,176 		8256 of 10000 with 89.98% 	 Time used:  0.01 sec
2023-04-01 00:55:25,185 		8280 of 10000 with 89.99% 	 Time used:  0.01 sec
2023-04-01 00:55:25,200 		8304 of 10000 with 89.97% 	 Time used:  0.01 sec
2023-04-01 00:55:25,215 		8328 of 10000 with 89.99% 	 Time used:  0.01 sec
2023-04-01 00:55:25,221 		8352 of 10000 with 90.00% 	 Time used:  0.01 sec
2023-04-01 00:55:25,225 		8376 of 10000 with 90.02% 	 Time used:  0.00 sec
2023-04-01 00:55:25,228 		8400 of 10000 with 90.02% 	 Time used:  0.00 sec
2023-04-01 00:55:25,232 		8424 of 10000 with 90.03% 	 Time used:  0.00 sec
2023-04-01 00:55:25,236 		8448 of 10000 with 90.04% 	 Time used:  0.00 sec
2023-04-01 00:55:25,240 		8472 of 10000 with 90.03% 	 Time used:  0.00 sec
2023-04-01 00:55:25,243 		8496 of 10000 with 90.05% 	 Time used:  0.00 sec
2023-04-01 00:55:25,247 		8520 of 10000 with 90.06% 	 Time used:  0.00 sec
2023-04-01 00:55:25,251 		8544 of 10000 with 90.07% 	 Time used:  0.00 sec
2023-04-01 00:55:25,255 		8568 of 10000 with 90.09% 	 Time used:  0.00 sec
2023-04-01 00:55:25,258 		8592 of 10000 with 90.10% 	 Time used:  0.00 sec
2023-04-01 00:55:25,262 		8616 of 10000 with 90.10% 	 Time used:  0.00 sec
2023-04-01 00:55:25,266 		8640 of 10000 with 90.07% 	 Time used:  0.00 sec
2023-04-01 00:55:25,269 		8664 of 10000 with 90.06% 	 Time used:  0.00 sec
2023-04-01 00:55:25,273 		8688 of 10000 with 90.04% 	 Time used:  0.00 sec
2023-04-01 00:55:25,277 		8712 of 10000 with 90.03% 	 Time used:  0.00 sec
2023-04-01 00:55:25,281 		8736 of 10000 with 90.01% 	 Time used:  0.00 sec
2023-04-01 00:55:25,286 		8760 of 10000 with 89.99% 	 Time used:  0.00 sec
2023-04-01 00:55:25,292 		8784 of 10000 with 89.96% 	 Time used:  0.01 sec
2023-04-01 00:55:25,298 		8808 of 10000 with 89.95% 	 Time used:  0.01 sec
2023-04-01 00:55:25,305 		8832 of 10000 with 89.95% 	 Time used:  0.01 sec
2023-04-01 00:55:25,311 		8856 of 10000 with 89.95% 	 Time used:  0.01 sec
2023-04-01 00:55:25,323 		8880 of 10000 with 89.94% 	 Time used:  0.01 sec
2023-04-01 00:55:25,335 		8904 of 10000 with 89.96% 	 Time used:  0.01 sec
2023-04-01 00:55:25,348 		8928 of 10000 with 89.95% 	 Time used:  0.01 sec
2023-04-01 00:55:25,357 		8952 of 10000 with 89.94% 	 Time used:  0.01 sec
2023-04-01 00:55:25,366 		8976 of 10000 with 89.94% 	 Time used:  0.01 sec
2023-04-01 00:55:25,381 		9000 of 10000 with 89.94% 	 Time used:  0.02 sec
2023-04-01 00:55:25,394 		9024 of 10000 with 89.95% 	 Time used:  0.01 sec
2023-04-01 00:55:25,410 		9048 of 10000 with 89.95% 	 Time used:  0.01 sec
2023-04-01 00:55:25,425 		9072 of 10000 with 89.91% 	 Time used:  0.01 sec
2023-04-01 00:55:25,432 		9096 of 10000 with 89.91% 	 Time used:  0.01 sec
2023-04-01 00:55:25,438 		9120 of 10000 with 89.91% 	 Time used:  0.01 sec
2023-04-01 00:55:25,447 		9144 of 10000 with 89.88% 	 Time used:  0.01 sec
2023-04-01 00:55:25,458 		9168 of 10000 with 89.89% 	 Time used:  0.01 sec
2023-04-01 00:55:25,475 		9192 of 10000 with 89.89% 	 Time used:  0.02 sec
2023-04-01 00:55:25,482 		9216 of 10000 with 89.88% 	 Time used:  0.01 sec
2023-04-01 00:55:25,486 		9240 of 10000 with 89.86% 	 Time used:  0.00 sec
2023-04-01 00:55:25,490 		9264 of 10000 with 89.83% 	 Time used:  0.00 sec
2023-04-01 00:55:25,494 		9288 of 10000 with 89.80% 	 Time used:  0.00 sec
2023-04-01 00:55:25,498 		9312 of 10000 with 89.80% 	 Time used:  0.00 sec
2023-04-01 00:55:25,502 		9336 of 10000 with 89.75% 	 Time used:  0.00 sec
2023-04-01 00:55:25,506 		9360 of 10000 with 89.76% 	 Time used:  0.00 sec
2023-04-01 00:55:25,510 		9384 of 10000 with 89.77% 	 Time used:  0.00 sec
2023-04-01 00:55:25,518 		9408 of 10000 with 89.77% 	 Time used:  0.01 sec
2023-04-01 00:55:25,526 		9432 of 10000 with 89.79% 	 Time used:  0.01 sec
2023-04-01 00:55:25,532 		9456 of 10000 with 89.75% 	 Time used:  0.01 sec
2023-04-01 00:55:25,537 		9480 of 10000 with 89.78% 	 Time used:  0.00 sec
2023-04-01 00:55:25,545 		9504 of 10000 with 89.77% 	 Time used:  0.01 sec
2023-04-01 00:55:25,555 		9528 of 10000 with 89.79% 	 Time used:  0.01 sec
2023-04-01 00:55:25,561 		9552 of 10000 with 89.77% 	 Time used:  0.01 sec
2023-04-01 00:55:25,567 		9576 of 10000 with 89.78% 	 Time used:  0.01 sec
2023-04-01 00:55:25,573 		9600 of 10000 with 89.78% 	 Time used:  0.01 sec
2023-04-01 00:55:25,577 		9624 of 10000 with 89.79% 	 Time used:  0.00 sec
2023-04-01 00:55:25,582 		9648 of 10000 with 89.79% 	 Time used:  0.00 sec
2023-04-01 00:55:25,588 		9672 of 10000 with 89.78% 	 Time used:  0.01 sec
2023-04-01 00:55:25,597 		9696 of 10000 with 89.78% 	 Time used:  0.01 sec
2023-04-01 00:55:25,604 		9720 of 10000 with 89.78% 	 Time used:  0.01 sec
2023-04-01 00:55:25,612 		9744 of 10000 with 89.78% 	 Time used:  0.01 sec
2023-04-01 00:55:25,617 		9768 of 10000 with 89.77% 	 Time used:  0.01 sec
2023-04-01 00:55:25,623 		9792 of 10000 with 89.79% 	 Time used:  0.01 sec
2023-04-01 00:55:25,628 		9816 of 10000 with 89.81% 	 Time used:  0.00 sec
2023-04-01 00:55:25,632 		9840 of 10000 with 89.83% 	 Time used:  0.00 sec
2023-04-01 00:55:25,636 		9864 of 10000 with 89.83% 	 Time used:  0.00 sec
2023-04-01 00:55:25,640 		9888 of 10000 with 89.84% 	 Time used:  0.00 sec
2023-04-01 00:55:25,644 		9912 of 10000 with 89.85% 	 Time used:  0.00 sec
2023-04-01 00:55:25,648 		9936 of 10000 with 89.87% 	 Time used:  0.00 sec
2023-04-01 00:55:25,652 		9960 of 10000 with 89.83% 	 Time used:  0.00 sec
2023-04-01 00:55:25,656 		9984 of 10000 with 89.82% 	 Time used:  0.00 sec
2023-04-01 00:55:25,660 		10000 of 10000 with 89.81% 	 Time used:  0.00 sec
2023-04-01 00:55:25,660 
2023-04-01 00:55:25,663 			Learning rate: weights:   1.000e-07    
2023-04-01 00:55:25,663 			Last test performance: 89.81%
2023-04-01 00:55:25,664 ----------------
2023-04-01 00:55:25,881   92  =>  0    		Training 486 pattern with 90.62% 	Forward time: 	 0.19 sec
2023-04-01 00:55:25,881 			Loss:    1.065e-02    			Backward time: 	 0.01 sec 
2023-04-01 00:55:25,933 			Learning rate: weights:   1.000e-07    
2023-04-01 00:55:25,933 			Last test performance: 89.81%
2023-04-01 00:55:25,933 ----------------
2023-04-01 00:55:26,120   92  =>  1    		Training 486 pattern with 89.58% 	Forward time: 	 0.17 sec
2023-04-01 00:55:26,120 			Loss:    1.157e-02    			Backward time: 	 0.01 sec 
2023-04-01 00:55:26,205 			Learning rate: weights:   1.000e-07    
2023-04-01 00:55:26,205 			Last test performance: 89.81%
2023-04-01 00:55:26,206 ----------------
2023-04-01 00:55:26,373   92  =>  2    		Training 486 pattern with 89.79% 	Forward time: 	 0.15 sec
2023-04-01 00:55:26,373 			Loss:    1.021e-02    			Backward time: 	 0.01 sec 
2023-04-01 00:55:26,581 			Learning rate: weights:   1.000e-07    
2023-04-01 00:55:26,581 			Last test performance: 89.81%
2023-04-01 00:55:26,581 ----------------
2023-04-01 00:55:26,812   92  =>  3    		Training 486 pattern with 91.88% 	Forward time: 	 0.21 sec
2023-04-01 00:55:26,812 			Loss:    9.567e-03    			Backward time: 	 0.01 sec 
2023-04-01 00:55:27,007 			Learning rate: weights:   1.000e-07    
2023-04-01 00:55:27,007 			Last test performance: 89.81%
2023-04-01 00:55:27,007 ----------------
2023-04-01 00:55:27,253   92  =>  4    		Training 486 pattern with 92.71% 	Forward time: 	 0.23 sec
2023-04-01 00:55:27,253 			Loss:    9.292e-03    			Backward time: 	 0.01 sec 
2023-04-01 00:55:27,399 			Learning rate: weights:   1.000e-07    
2023-04-01 00:55:27,399 			Last test performance: 89.81%
2023-04-01 00:55:27,399 ----------------
2023-04-01 00:55:27,553   92  =>  5    		Training 486 pattern with 89.17% 	Forward time: 	 0.14 sec
2023-04-01 00:55:27,553 			Loss:    1.262e-02    			Backward time: 	 0.01 sec 
2023-04-01 00:55:27,762 			Learning rate: weights:   1.000e-07    
2023-04-01 00:55:27,762 			Last test performance: 89.81%
2023-04-01 00:55:27,763 ----------------
2023-04-01 00:55:28,002   92  =>  6    		Training 486 pattern with 91.46% 	Forward time: 	 0.22 sec
2023-04-01 00:55:28,002 			Loss:    1.043e-02    			Backward time: 	 0.01 sec 
2023-04-01 00:55:28,158 			Learning rate: weights:   1.000e-07    
2023-04-01 00:55:28,158 			Last test performance: 89.81%
2023-04-01 00:55:28,158 ----------------
2023-04-01 00:55:28,338   92  =>  7    		Training 486 pattern with 90.62% 	Forward time: 	 0.17 sec
2023-04-01 00:55:28,338 			Loss:    1.041e-02    			Backward time: 	 0.01 sec 
2023-04-01 00:55:28,559 			Learning rate: weights:   1.000e-07    
2023-04-01 00:55:28,559 			Last test performance: 89.81%
2023-04-01 00:55:28,559 ----------------
2023-04-01 00:55:28,728   92  =>  8    		Training 486 pattern with 91.25% 	Forward time: 	 0.16 sec
2023-04-01 00:55:28,728 			Loss:    9.022e-03    			Backward time: 	 0.01 sec 
2023-04-01 00:55:28,940 			Learning rate: weights:   1.000e-07    
2023-04-01 00:55:28,940 			Last test performance: 89.81%
2023-04-01 00:55:28,940 ----------------
2023-04-01 00:55:29,133   92  =>  9    		Training 486 pattern with 90.83% 	Forward time: 	 0.18 sec
2023-04-01 00:55:29,133 			Loss:    9.211e-03    			Backward time: 	 0.01 sec 
2023-04-01 00:55:29,295 			Learning rate: weights:   1.000e-07    
2023-04-01 00:55:29,295 			Last test performance: 89.81%
2023-04-01 00:55:29,295 ----------------
2023-04-01 00:55:29,450   92  =>  10   		Training 486 pattern with 91.04% 	Forward time: 	 0.14 sec
2023-04-01 00:55:29,450 			Loss:    9.158e-03    			Backward time: 	 0.01 sec 
2023-04-01 00:55:29,568 			Learning rate: weights:   1.000e-07    
2023-04-01 00:55:29,568 			Last test performance: 89.81%
2023-04-01 00:55:29,568 ----------------
2023-04-01 00:55:29,741   92  =>  11   		Training 486 pattern with 92.08% 	Forward time: 	 0.16 sec
2023-04-01 00:55:29,741 			Loss:    8.826e-03    			Backward time: 	 0.01 sec 
2023-04-01 00:55:29,863 			Learning rate: weights:   1.000e-07    
2023-04-01 00:55:29,863 			Last test performance: 89.81%
2023-04-01 00:55:29,863 ----------------
2023-04-01 00:55:30,053   92  =>  12   		Training 486 pattern with 90.62% 	Forward time: 	 0.17 sec
2023-04-01 00:55:30,054 			Loss:    1.098e-02    			Backward time: 	 0.01 sec 
2023-04-01 00:55:30,105 			Learning rate: weights:   1.000e-07    
2023-04-01 00:55:30,105 			Last test performance: 89.81%
2023-04-01 00:55:30,105 ----------------
2023-04-01 00:55:30,277   92  =>  13   		Training 486 pattern with 90.00% 	Forward time: 	 0.16 sec
2023-04-01 00:55:30,277 			Loss:    1.002e-02    			Backward time: 	 0.01 sec 
2023-04-01 00:55:30,466 			Learning rate: weights:   1.000e-07    
2023-04-01 00:55:30,466 			Last test performance: 89.81%
2023-04-01 00:55:30,466 ----------------
2023-04-01 00:55:30,622   92  =>  14   		Training 486 pattern with 92.71% 	Forward time: 	 0.14 sec
2023-04-01 00:55:30,622 			Loss:    9.187e-03    			Backward time: 	 0.01 sec 
2023-04-01 00:55:30,782 			Learning rate: weights:   1.000e-07    
2023-04-01 00:55:30,782 			Last test performance: 89.81%
2023-04-01 00:55:30,782 ----------------
2023-04-01 00:55:30,949   92  =>  15   		Training 486 pattern with 90.83% 	Forward time: 	 0.15 sec
2023-04-01 00:55:30,950 			Loss:    1.027e-02    			Backward time: 	 0.01 sec 
2023-04-01 00:55:31,383 			Learning rate: weights:   1.000e-07    
2023-04-01 00:55:31,384 			Last test performance: 89.81%
2023-04-01 00:55:31,384 ----------------
2023-04-01 00:55:31,537   92  =>  16   		Training 486 pattern with 87.08% 	Forward time: 	 0.14 sec
2023-04-01 00:55:31,537 			Loss:    1.243e-02    			Backward time: 	 0.01 sec 
2023-04-01 00:55:31,623 			Learning rate: weights:   1.000e-07    
2023-04-01 00:55:31,623 			Last test performance: 89.81%
2023-04-01 00:55:31,623 ----------------
2023-04-01 00:55:31,800   92  =>  17   		Training 486 pattern with 91.46% 	Forward time: 	 0.16 sec
2023-04-01 00:55:31,800 			Loss:    9.263e-03    			Backward time: 	 0.01 sec 
2023-04-01 00:55:32,005 			Learning rate: weights:   1.000e-07    
2023-04-01 00:55:32,005 			Last test performance: 89.81%
2023-04-01 00:55:32,005 ----------------
2023-04-01 00:55:32,215   92  =>  18   		Training 486 pattern with 91.25% 	Forward time: 	 0.19 sec
2023-04-01 00:55:32,215 			Loss:    9.722e-03    			Backward time: 	 0.01 sec 
2023-04-01 00:55:32,363 			Learning rate: weights:   1.000e-07    
2023-04-01 00:55:32,363 			Last test performance: 89.81%
2023-04-01 00:55:32,363 ----------------
2023-04-01 00:55:32,598   92  =>  19   		Training 486 pattern with 89.58% 	Forward time: 	 0.21 sec
2023-04-01 00:55:32,598 			Loss:    1.229e-02    			Backward time: 	 0.01 sec 
2023-04-01 00:55:32,732 			Learning rate: weights:   1.000e-07    
2023-04-01 00:55:32,732 			Last test performance: 89.81%
2023-04-01 00:55:32,732 ----------------
2023-04-01 00:55:32,906   92  =>  20   		Training 486 pattern with 88.12% 	Forward time: 	 0.16 sec
2023-04-01 00:55:32,906 			Loss:    1.420e-02    			Backward time: 	 0.01 sec 
2023-04-01 00:55:33,048 			Learning rate: weights:   1.000e-07    
2023-04-01 00:55:33,048 			Last test performance: 89.81%
2023-04-01 00:55:33,049 ----------------
2023-04-01 00:55:33,205   92  =>  21   		Training 486 pattern with 89.79% 	Forward time: 	 0.14 sec
2023-04-01 00:55:33,205 			Loss:    1.083e-02    			Backward time: 	 0.01 sec 
2023-04-01 00:55:33,361 			Learning rate: weights:   1.000e-07    
2023-04-01 00:55:33,361 			Last test performance: 89.81%
2023-04-01 00:55:33,362 ----------------
2023-04-01 00:55:33,544   92  =>  22   		Training 486 pattern with 90.21% 	Forward time: 	 0.17 sec
2023-04-01 00:55:33,545 			Loss:    1.021e-02    			Backward time: 	 0.01 sec 
2023-04-01 00:55:33,650 			Learning rate: weights:   1.000e-07    
2023-04-01 00:55:33,650 			Last test performance: 89.81%
2023-04-01 00:55:33,650 ----------------
2023-04-01 00:55:33,831   92  =>  23   		Training 486 pattern with 89.58% 	Forward time: 	 0.17 sec
2023-04-01 00:55:33,831 			Loss:    1.170e-02    			Backward time: 	 0.01 sec 
2023-04-01 00:55:33,962 			Learning rate: weights:   1.000e-07    
2023-04-01 00:55:33,962 			Last test performance: 89.81%
2023-04-01 00:55:33,962 ----------------
2023-04-01 00:55:34,154   92  =>  24   		Training 486 pattern with 88.12% 	Forward time: 	 0.18 sec
2023-04-01 00:55:34,154 			Loss:    1.300e-02    			Backward time: 	 0.01 sec 
2023-04-01 00:55:34,321 			Learning rate: weights:   1.000e-07    
2023-04-01 00:55:34,321 			Last test performance: 89.81%
2023-04-01 00:55:34,321 ----------------
2023-04-01 00:55:34,520   92  =>  25   		Training 486 pattern with 89.38% 	Forward time: 	 0.18 sec
2023-04-01 00:55:34,520 			Loss:    1.159e-02    			Backward time: 	 0.01 sec 
2023-04-01 00:55:34,680 			Learning rate: weights:   1.000e-07    
2023-04-01 00:55:34,680 			Last test performance: 89.81%
2023-04-01 00:55:34,680 ----------------
2023-04-01 00:55:34,850   92  =>  26   		Training 486 pattern with 93.96% 	Forward time: 	 0.15 sec
2023-04-01 00:55:34,850 			Loss:    8.067e-03    			Backward time: 	 0.01 sec 
2023-04-01 00:55:35,208 			Learning rate: weights:   1.000e-07    
2023-04-01 00:55:35,208 			Last test performance: 89.81%
2023-04-01 00:55:35,208 ----------------
2023-04-01 00:55:35,409   92  =>  27   		Training 486 pattern with 90.21% 	Forward time: 	 0.18 sec
2023-04-01 00:55:35,409 			Loss:    1.099e-02    			Backward time: 	 0.01 sec 
2023-04-01 00:55:35,542 			Learning rate: weights:   1.000e-07    
2023-04-01 00:55:35,543 			Last test performance: 89.81%
2023-04-01 00:55:35,543 ----------------
2023-04-01 00:55:35,716   92  =>  28   		Training 486 pattern with 90.42% 	Forward time: 	 0.16 sec
2023-04-01 00:55:35,716 			Loss:    1.115e-02    			Backward time: 	 0.01 sec 
2023-04-01 00:55:35,910 			Learning rate: weights:   1.000e-07    
2023-04-01 00:55:35,911 			Last test performance: 89.81%
2023-04-01 00:55:35,911 ----------------
2023-04-01 00:55:36,116   92  =>  29   		Training 486 pattern with 92.08% 	Forward time: 	 0.19 sec
2023-04-01 00:55:36,116 			Loss:    8.885e-03    			Backward time: 	 0.01 sec 
2023-04-01 00:55:36,414 			Learning rate: weights:   1.000e-07    
2023-04-01 00:55:36,414 			Last test performance: 89.81%
2023-04-01 00:55:36,414 ----------------
2023-04-01 00:55:36,583   92  =>  30   		Training 486 pattern with 89.38% 	Forward time: 	 0.15 sec
2023-04-01 00:55:36,583 			Loss:    1.258e-02    			Backward time: 	 0.01 sec 
2023-04-01 00:55:36,656 			Learning rate: weights:   1.000e-07    
2023-04-01 00:55:36,656 			Last test performance: 89.81%
2023-04-01 00:55:36,656 ----------------
2023-04-01 00:55:36,814   92  =>  31   		Training 486 pattern with 91.46% 	Forward time: 	 0.15 sec
2023-04-01 00:55:36,814 			Loss:    1.039e-02    			Backward time: 	 0.01 sec 
2023-04-01 00:55:36,890 			Learning rate: weights:   1.000e-07    
2023-04-01 00:55:36,890 			Last test performance: 89.81%
2023-04-01 00:55:36,890 ----------------
2023-04-01 00:55:37,076   92  =>  32   		Training 486 pattern with 90.00% 	Forward time: 	 0.17 sec
2023-04-01 00:55:37,076 			Loss:    1.133e-02    			Backward time: 	 0.01 sec 
2023-04-01 00:55:37,356 			Learning rate: weights:   1.000e-07    
2023-04-01 00:55:37,356 			Last test performance: 89.81%
2023-04-01 00:55:37,356 ----------------
2023-04-01 00:55:37,538   92  =>  33   		Training 486 pattern with 88.96% 	Forward time: 	 0.17 sec
2023-04-01 00:55:37,538 			Loss:    1.150e-02    			Backward time: 	 0.01 sec 
2023-04-01 00:55:38,018 			Learning rate: weights:   1.000e-07    
2023-04-01 00:55:38,018 			Last test performance: 89.81%
2023-04-01 00:55:38,018 ----------------
2023-04-01 00:55:38,182   92  =>  34   		Training 486 pattern with 90.21% 	Forward time: 	 0.15 sec
2023-04-01 00:55:38,182 			Loss:    9.705e-03    			Backward time: 	 0.01 sec 
2023-04-01 00:55:38,343 			Learning rate: weights:   1.000e-07    
2023-04-01 00:55:38,343 			Last test performance: 89.81%
2023-04-01 00:55:38,343 ----------------
2023-04-01 00:55:38,554   92  =>  35   		Training 486 pattern with 91.67% 	Forward time: 	 0.19 sec
2023-04-01 00:55:38,554 			Loss:    9.135e-03    			Backward time: 	 0.01 sec 
2023-04-01 00:55:38,656 			Learning rate: weights:   1.000e-07    
2023-04-01 00:55:38,657 			Last test performance: 89.81%
2023-04-01 00:55:38,657 ----------------
2023-04-01 00:55:38,854   92  =>  36   		Training 486 pattern with 93.33% 	Forward time: 	 0.18 sec
2023-04-01 00:55:38,854 			Loss:    8.195e-03    			Backward time: 	 0.01 sec 
2023-04-01 00:55:38,984 			Learning rate: weights:   1.000e-07    
2023-04-01 00:55:38,984 			Last test performance: 89.81%
2023-04-01 00:55:38,984 ----------------
2023-04-01 00:55:39,187   92  =>  37   		Training 486 pattern with 90.62% 	Forward time: 	 0.18 sec
2023-04-01 00:55:39,187 			Loss:    1.076e-02    			Backward time: 	 0.01 sec 
2023-04-01 00:55:39,357 			Learning rate: weights:   1.000e-07    
2023-04-01 00:55:39,357 			Last test performance: 89.81%
2023-04-01 00:55:39,357 ----------------
2023-04-01 00:55:39,531   92  =>  38   		Training 486 pattern with 90.42% 	Forward time: 	 0.16 sec
2023-04-01 00:55:39,531 			Loss:    1.066e-02    			Backward time: 	 0.01 sec 
2023-04-01 00:55:39,811 			Learning rate: weights:   1.000e-07    
2023-04-01 00:55:39,811 			Last test performance: 89.81%
2023-04-01 00:55:39,811 ----------------
2023-04-01 00:55:40,019   92  =>  39   		Training 486 pattern with 93.33% 	Forward time: 	 0.19 sec
2023-04-01 00:55:40,019 			Loss:    7.761e-03    			Backward time: 	 0.01 sec 
2023-04-01 00:55:40,286 			Learning rate: weights:   1.000e-07    
2023-04-01 00:55:40,286 			Last test performance: 89.81%
2023-04-01 00:55:40,286 ----------------
2023-04-01 00:55:40,487   92  =>  40   		Training 486 pattern with 91.46% 	Forward time: 	 0.17 sec
2023-04-01 00:55:40,487 			Loss:    8.333e-03    			Backward time: 	 0.01 sec 
2023-04-01 00:55:40,614 			Learning rate: weights:   1.000e-07    
2023-04-01 00:55:40,614 			Last test performance: 89.81%
2023-04-01 00:55:40,614 ----------------
2023-04-01 00:55:40,831   92  =>  41   		Training 486 pattern with 90.62% 	Forward time: 	 0.20 sec
2023-04-01 00:55:40,831 			Loss:    1.103e-02    			Backward time: 	 0.01 sec 
2023-04-01 00:55:41,086 			Learning rate: weights:   1.000e-07    
2023-04-01 00:55:41,087 			Last test performance: 89.81%
2023-04-01 00:55:41,087 ----------------
2023-04-01 00:55:41,294   92  =>  42   		Training 486 pattern with 90.62% 	Forward time: 	 0.19 sec
2023-04-01 00:55:41,294 			Loss:    1.027e-02    			Backward time: 	 0.01 sec 
2023-04-01 00:55:41,430 			Learning rate: weights:   1.000e-07    
2023-04-01 00:55:41,430 			Last test performance: 89.81%
2023-04-01 00:55:41,430 ----------------
2023-04-01 00:55:41,606   92  =>  43   		Training 486 pattern with 88.54% 	Forward time: 	 0.16 sec
2023-04-01 00:55:41,606 			Loss:    1.256e-02    			Backward time: 	 0.01 sec 
2023-04-01 00:55:41,782 			Learning rate: weights:   1.000e-07    
2023-04-01 00:55:41,782 			Last test performance: 89.81%
2023-04-01 00:55:41,782 ----------------
2023-04-01 00:55:41,988   92  =>  44   		Training 486 pattern with 87.71% 	Forward time: 	 0.19 sec
2023-04-01 00:55:41,988 			Loss:    1.262e-02    			Backward time: 	 0.01 sec 
2023-04-01 00:55:42,147 			Learning rate: weights:   1.000e-07    
2023-04-01 00:55:42,147 			Last test performance: 89.81%
2023-04-01 00:55:42,147 ----------------
2023-04-01 00:55:42,358   92  =>  45   		Training 486 pattern with 90.21% 	Forward time: 	 0.19 sec
2023-04-01 00:55:42,358 			Loss:    1.067e-02    			Backward time: 	 0.01 sec 
2023-04-01 00:55:42,410 			Learning rate: weights:   1.000e-07    
2023-04-01 00:55:42,410 			Last test performance: 89.81%
2023-04-01 00:55:42,410 ----------------
2023-04-01 00:55:42,581   92  =>  46   		Training 486 pattern with 88.96% 	Forward time: 	 0.16 sec
2023-04-01 00:55:42,581 			Loss:    1.142e-02    			Backward time: 	 0.01 sec 
2023-04-01 00:55:42,652 			Learning rate: weights:   1.000e-07    
2023-04-01 00:55:42,652 			Last test performance: 89.81%
2023-04-01 00:55:42,652 ----------------
2023-04-01 00:55:42,880   92  =>  47   		Training 486 pattern with 91.25% 	Forward time: 	 0.21 sec
2023-04-01 00:55:42,881 			Loss:    1.035e-02    			Backward time: 	 0.01 sec 
2023-04-01 00:55:43,007 			Learning rate: weights:   1.000e-07    
2023-04-01 00:55:43,008 			Last test performance: 89.81%
2023-04-01 00:55:43,008 ----------------
2023-04-01 00:55:43,172   92  =>  48   		Training 486 pattern with 91.04% 	Forward time: 	 0.15 sec
2023-04-01 00:55:43,172 			Loss:    1.013e-02    			Backward time: 	 0.01 sec 
2023-04-01 00:55:43,304 			Learning rate: weights:   1.000e-07    
2023-04-01 00:55:43,304 			Last test performance: 89.81%
2023-04-01 00:55:43,304 ----------------
2023-04-01 00:55:43,498   92  =>  49   		Training 486 pattern with 89.17% 	Forward time: 	 0.18 sec
2023-04-01 00:55:43,498 			Loss:    1.150e-02    			Backward time: 	 0.01 sec 
2023-04-01 00:55:43,668 			Learning rate: weights:   1.000e-07    
2023-04-01 00:55:43,668 			Last test performance: 89.81%
2023-04-01 00:55:43,668 ----------------
2023-04-01 00:55:43,843   92  =>  50   		Training 486 pattern with 89.17% 	Forward time: 	 0.16 sec
2023-04-01 00:55:43,843 			Loss:    1.152e-02    			Backward time: 	 0.01 sec 
2023-04-01 00:55:43,930 			Learning rate: weights:   1.000e-07    
2023-04-01 00:55:43,930 			Last test performance: 89.81%
2023-04-01 00:55:43,930 ----------------
2023-04-01 00:55:44,092   92  =>  51   		Training 486 pattern with 88.96% 	Forward time: 	 0.15 sec
2023-04-01 00:55:44,092 			Loss:    1.152e-02    			Backward time: 	 0.01 sec 
2023-04-01 00:55:44,241 			Learning rate: weights:   1.000e-07    
2023-04-01 00:55:44,241 			Last test performance: 89.81%
2023-04-01 00:55:44,242 ----------------
2023-04-01 00:55:44,460   92  =>  52   		Training 486 pattern with 90.62% 	Forward time: 	 0.20 sec
2023-04-01 00:55:44,460 			Loss:    1.077e-02    			Backward time: 	 0.01 sec 
2023-04-01 00:55:44,601 			Learning rate: weights:   1.000e-07    
2023-04-01 00:55:44,601 			Last test performance: 89.81%
2023-04-01 00:55:44,601 ----------------
2023-04-01 00:55:44,827   92  =>  53   		Training 486 pattern with 90.00% 	Forward time: 	 0.21 sec
2023-04-01 00:55:44,827 			Loss:    1.011e-02    			Backward time: 	 0.01 sec 
2023-04-01 00:55:44,935 			Learning rate: weights:   1.000e-07    
2023-04-01 00:55:44,935 			Last test performance: 89.81%
2023-04-01 00:55:44,935 ----------------
2023-04-01 00:55:45,103   92  =>  54   		Training 486 pattern with 88.54% 	Forward time: 	 0.16 sec
2023-04-01 00:55:45,103 			Loss:    1.251e-02    			Backward time: 	 0.01 sec 
2023-04-01 00:55:45,224 			Learning rate: weights:   1.000e-07    
2023-04-01 00:55:45,224 			Last test performance: 89.81%
2023-04-01 00:55:45,224 ----------------
2023-04-01 00:55:45,385   92  =>  55   		Training 486 pattern with 91.25% 	Forward time: 	 0.15 sec
2023-04-01 00:55:45,385 			Loss:    9.270e-03    			Backward time: 	 0.01 sec 
2023-04-01 00:55:45,542 			Learning rate: weights:   1.000e-07    
2023-04-01 00:55:45,542 			Last test performance: 89.81%
2023-04-01 00:55:45,542 ----------------
2023-04-01 00:55:45,747   92  =>  56   		Training 486 pattern with 91.04% 	Forward time: 	 0.19 sec
2023-04-01 00:55:45,747 			Loss:    1.083e-02    			Backward time: 	 0.01 sec 
2023-04-01 00:55:46,082 			Learning rate: weights:   1.000e-07    
2023-04-01 00:55:46,082 			Last test performance: 89.81%
2023-04-01 00:55:46,082 ----------------
2023-04-01 00:55:46,240   92  =>  57   		Training 486 pattern with 89.79% 	Forward time: 	 0.15 sec
2023-04-01 00:55:46,240 			Loss:    1.117e-02    			Backward time: 	 0.01 sec 
2023-04-01 00:55:46,833 			Learning rate: weights:   1.000e-07    
2023-04-01 00:55:46,834 			Last test performance: 89.81%
2023-04-01 00:55:46,834 ----------------
2023-04-01 00:55:46,988   92  =>  58   		Training 486 pattern with 88.75% 	Forward time: 	 0.14 sec
2023-04-01 00:55:46,988 			Loss:    1.123e-02    			Backward time: 	 0.01 sec 
2023-04-01 00:55:47,164 			Learning rate: weights:   1.000e-07    
2023-04-01 00:55:47,164 			Last test performance: 89.81%
2023-04-01 00:55:47,164 ----------------
2023-04-01 00:55:47,342   92  =>  59   		Training 486 pattern with 91.46% 	Forward time: 	 0.16 sec
2023-04-01 00:55:47,342 			Loss:    9.796e-03    			Backward time: 	 0.01 sec 
2023-04-01 00:55:47,508 			Learning rate: weights:   1.000e-07    
2023-04-01 00:55:47,508 			Last test performance: 89.81%
2023-04-01 00:55:47,508 ----------------
2023-04-01 00:55:47,680   92  =>  60   		Training 486 pattern with 89.79% 	Forward time: 	 0.15 sec
2023-04-01 00:55:47,680 			Loss:    1.006e-02    			Backward time: 	 0.01 sec 
2023-04-01 00:55:47,821 			Learning rate: weights:   1.000e-07    
2023-04-01 00:55:47,821 			Last test performance: 89.81%
2023-04-01 00:55:47,821 ----------------
2023-04-01 00:55:48,046   92  =>  61   		Training 486 pattern with 88.12% 	Forward time: 	 0.20 sec
2023-04-01 00:55:48,046 			Loss:    1.169e-02    			Backward time: 	 0.02 sec 
2023-04-01 00:55:48,103 			Learning rate: weights:   1.000e-07    
2023-04-01 00:55:48,103 			Last test performance: 89.81%
2023-04-01 00:55:48,103 ----------------
2023-04-01 00:55:48,284   92  =>  62   		Training 486 pattern with 90.21% 	Forward time: 	 0.16 sec
2023-04-01 00:55:48,284 			Loss:    1.035e-02    			Backward time: 	 0.01 sec 
2023-04-01 00:55:48,410 			Learning rate: weights:   1.000e-07    
2023-04-01 00:55:48,410 			Last test performance: 89.81%
2023-04-01 00:55:48,410 ----------------
2023-04-01 00:55:48,568   92  =>  63   		Training 486 pattern with 89.58% 	Forward time: 	 0.14 sec
2023-04-01 00:55:48,569 			Loss:    1.090e-02    			Backward time: 	 0.01 sec 
2023-04-01 00:55:48,723 			Learning rate: weights:   1.000e-07    
2023-04-01 00:55:48,723 			Last test performance: 89.81%
2023-04-01 00:55:48,723 ----------------
2023-04-01 00:55:48,877   92  =>  64   		Training 486 pattern with 88.96% 	Forward time: 	 0.14 sec
2023-04-01 00:55:48,877 			Loss:    1.140e-02    			Backward time: 	 0.01 sec 
2023-04-01 00:55:49,089 			Learning rate: weights:   1.000e-07    
2023-04-01 00:55:49,089 			Last test performance: 89.81%
2023-04-01 00:55:49,089 ----------------
2023-04-01 00:55:49,271   92  =>  65   		Training 486 pattern with 88.75% 	Forward time: 	 0.16 sec
2023-04-01 00:55:49,271 			Loss:    1.154e-02    			Backward time: 	 0.01 sec 
2023-04-01 00:55:49,411 			Learning rate: weights:   1.000e-07    
2023-04-01 00:55:49,411 			Last test performance: 89.81%
2023-04-01 00:55:49,411 ----------------
2023-04-01 00:55:49,584   92  =>  66   		Training 486 pattern with 90.83% 	Forward time: 	 0.16 sec
2023-04-01 00:55:49,584 			Loss:    9.734e-03    			Backward time: 	 0.01 sec 
2023-04-01 00:55:49,789 			Learning rate: weights:   1.000e-07    
2023-04-01 00:55:49,789 			Last test performance: 89.81%
2023-04-01 00:55:49,789 ----------------
2023-04-01 00:55:49,947   92  =>  67   		Training 486 pattern with 89.58% 	Forward time: 	 0.14 sec
2023-04-01 00:55:49,947 			Loss:    1.200e-02    			Backward time: 	 0.01 sec 
2023-04-01 00:55:50,164 			Learning rate: weights:   1.000e-07    
2023-04-01 00:55:50,164 			Last test performance: 89.81%
2023-04-01 00:55:50,164 ----------------
2023-04-01 00:55:50,379   92  =>  68   		Training 486 pattern with 88.12% 	Forward time: 	 0.20 sec
2023-04-01 00:55:50,379 			Loss:    1.371e-02    			Backward time: 	 0.01 sec 
2023-04-01 00:55:50,485 			Learning rate: weights:   1.000e-07    
2023-04-01 00:55:50,485 			Last test performance: 89.81%
2023-04-01 00:55:50,485 ----------------
2023-04-01 00:55:50,650   92  =>  69   		Training 486 pattern with 92.71% 	Forward time: 	 0.15 sec
2023-04-01 00:55:50,650 			Loss:    8.363e-03    			Backward time: 	 0.01 sec 
2023-04-01 00:55:51,073 			Learning rate: weights:   1.000e-07    
2023-04-01 00:55:51,073 			Last test performance: 89.81%
2023-04-01 00:55:51,073 ----------------
2023-04-01 00:55:51,242   92  =>  70   		Training 486 pattern with 88.12% 	Forward time: 	 0.15 sec
2023-04-01 00:55:51,242 			Loss:    1.307e-02    			Backward time: 	 0.01 sec 
2023-04-01 00:55:51,392 			Learning rate: weights:   1.000e-07    
2023-04-01 00:55:51,392 			Last test performance: 89.81%
2023-04-01 00:55:51,393 ----------------
2023-04-01 00:55:51,577   92  =>  71   		Training 486 pattern with 90.21% 	Forward time: 	 0.17 sec
2023-04-01 00:55:51,577 			Loss:    1.094e-02    			Backward time: 	 0.01 sec 
2023-04-01 00:55:51,681 			Learning rate: weights:   1.000e-07    
2023-04-01 00:55:51,681 			Last test performance: 89.81%
2023-04-01 00:55:51,681 ----------------
2023-04-01 00:55:51,862   92  =>  72   		Training 486 pattern with 91.04% 	Forward time: 	 0.17 sec
2023-04-01 00:55:51,862 			Loss:    9.409e-03    			Backward time: 	 0.01 sec 
2023-04-01 00:55:52,040 			Learning rate: weights:   1.000e-07    
2023-04-01 00:55:52,040 			Last test performance: 89.81%
2023-04-01 00:55:52,040 ----------------
2023-04-01 00:55:52,199   92  =>  73   		Training 486 pattern with 91.67% 	Forward time: 	 0.15 sec
2023-04-01 00:55:52,199 			Loss:    9.669e-03    			Backward time: 	 0.01 sec 
2023-04-01 00:55:52,252 			Learning rate: weights:   1.000e-07    
2023-04-01 00:55:52,252 			Last test performance: 89.81%
2023-04-01 00:55:52,252 ----------------
2023-04-01 00:55:52,409   92  =>  74   		Training 486 pattern with 90.21% 	Forward time: 	 0.14 sec
2023-04-01 00:55:52,409 			Loss:    1.134e-02    			Backward time: 	 0.01 sec 
2023-04-01 00:55:52,495 			Learning rate: weights:   1.000e-07    
2023-04-01 00:55:52,495 			Last test performance: 89.81%
2023-04-01 00:55:52,495 ----------------
2023-04-01 00:55:52,681   92  =>  75   		Training 486 pattern with 90.21% 	Forward time: 	 0.17 sec
2023-04-01 00:55:52,681 			Loss:    1.171e-02    			Backward time: 	 0.01 sec 
2023-04-01 00:55:52,823 			Learning rate: weights:   1.000e-07    
2023-04-01 00:55:52,823 			Last test performance: 89.81%
2023-04-01 00:55:52,823 ----------------
2023-04-01 00:55:53,066   92  =>  76   		Training 486 pattern with 91.25% 	Forward time: 	 0.22 sec
2023-04-01 00:55:53,066 			Loss:    1.178e-02    			Backward time: 	 0.01 sec 
2023-04-01 00:55:53,240 			Learning rate: weights:   1.000e-07    
2023-04-01 00:55:53,240 			Last test performance: 89.81%
2023-04-01 00:55:53,241 ----------------
2023-04-01 00:55:53,411   92  =>  77   		Training 486 pattern with 89.17% 	Forward time: 	 0.16 sec
2023-04-01 00:55:53,411 			Loss:    1.250e-02    			Backward time: 	 0.01 sec 
2023-04-01 00:55:53,604 			Learning rate: weights:   1.000e-07    
2023-04-01 00:55:53,604 			Last test performance: 89.81%
2023-04-01 00:55:53,604 ----------------
2023-04-01 00:55:53,760   92  =>  78   		Training 486 pattern with 92.29% 	Forward time: 	 0.14 sec
2023-04-01 00:55:53,760 			Loss:    9.206e-03    			Backward time: 	 0.01 sec 
2023-04-01 00:55:53,957 			Learning rate: weights:   1.000e-07    
2023-04-01 00:55:53,957 			Last test performance: 89.81%
2023-04-01 00:55:53,957 ----------------
2023-04-01 00:55:54,130   92  =>  79   		Training 486 pattern with 92.92% 	Forward time: 	 0.16 sec
2023-04-01 00:55:54,130 			Loss:    9.207e-03    			Backward time: 	 0.01 sec 
2023-04-01 00:55:54,201 			Learning rate: weights:   1.000e-07    
2023-04-01 00:55:54,201 			Last test performance: 89.81%
2023-04-01 00:55:54,201 ----------------
2023-04-01 00:55:54,433   92  =>  80   		Training 486 pattern with 91.04% 	Forward time: 	 0.21 sec
2023-04-01 00:55:54,433 			Loss:    8.980e-03    			Backward time: 	 0.01 sec 
2023-04-01 00:55:54,590 			Learning rate: weights:   1.000e-07    
2023-04-01 00:55:54,590 			Last test performance: 89.81%
2023-04-01 00:55:54,590 ----------------
2023-04-01 00:55:54,801   92  =>  81   		Training 486 pattern with 89.38% 	Forward time: 	 0.19 sec
2023-04-01 00:55:54,802 			Loss:    1.169e-02    			Backward time: 	 0.01 sec 
2023-04-01 00:55:54,893 			Learning rate: weights:   1.000e-07    
2023-04-01 00:55:54,893 			Last test performance: 89.81%
2023-04-01 00:55:54,893 ----------------
2023-04-01 00:55:55,096   92  =>  82   		Training 486 pattern with 90.00% 	Forward time: 	 0.18 sec
2023-04-01 00:55:55,097 			Loss:    1.243e-02    			Backward time: 	 0.01 sec 
2023-04-01 00:55:55,150 			Learning rate: weights:   1.000e-07    
2023-04-01 00:55:55,150 			Last test performance: 89.81%
2023-04-01 00:55:55,150 ----------------
2023-04-01 00:55:55,342   92  =>  83   		Training 486 pattern with 88.96% 	Forward time: 	 0.17 sec
2023-04-01 00:55:55,342 			Loss:    1.274e-02    			Backward time: 	 0.01 sec 
2023-04-01 00:55:55,511 			Learning rate: weights:   1.000e-07    
2023-04-01 00:55:55,511 			Last test performance: 89.81%
2023-04-01 00:55:55,511 ----------------
2023-04-01 00:55:55,669   92  =>  84   		Training 486 pattern with 92.50% 	Forward time: 	 0.14 sec
2023-04-01 00:55:55,669 			Loss:    1.030e-02    			Backward time: 	 0.01 sec 
2023-04-01 00:55:55,804 			Learning rate: weights:   1.000e-07    
2023-04-01 00:55:55,804 			Last test performance: 89.81%
2023-04-01 00:55:55,804 ----------------
2023-04-01 00:55:56,000   92  =>  85   		Training 486 pattern with 89.38% 	Forward time: 	 0.18 sec
2023-04-01 00:55:56,000 			Loss:    1.092e-02    			Backward time: 	 0.01 sec 
2023-04-01 00:55:56,182 			Learning rate: weights:   1.000e-07    
2023-04-01 00:55:56,182 			Last test performance: 89.81%
2023-04-01 00:55:56,182 ----------------
2023-04-01 00:55:56,351   92  =>  86   		Training 486 pattern with 88.54% 	Forward time: 	 0.15 sec
2023-04-01 00:55:56,351 			Loss:    1.178e-02    			Backward time: 	 0.01 sec 
2023-04-01 00:55:56,424 			Learning rate: weights:   1.000e-07    
2023-04-01 00:55:56,424 			Last test performance: 89.81%
2023-04-01 00:55:56,424 ----------------
2023-04-01 00:55:56,631   92  =>  87   		Training 486 pattern with 92.71% 	Forward time: 	 0.19 sec
2023-04-01 00:55:56,632 			Loss:    8.591e-03    			Backward time: 	 0.01 sec 
2023-04-01 00:55:56,740 			Learning rate: weights:   1.000e-07    
2023-04-01 00:55:56,740 			Last test performance: 89.81%
2023-04-01 00:55:56,740 ----------------
2023-04-01 00:55:56,952   92  =>  88   		Training 486 pattern with 90.21% 	Forward time: 	 0.20 sec
2023-04-01 00:55:56,952 			Loss:    1.127e-02    			Backward time: 	 0.01 sec 
2023-04-01 00:55:57,148 			Learning rate: weights:   1.000e-07    
2023-04-01 00:55:57,149 			Last test performance: 89.81%
2023-04-01 00:55:57,149 ----------------
2023-04-01 00:55:57,335   92  =>  89   		Training 486 pattern with 88.96% 	Forward time: 	 0.17 sec
2023-04-01 00:55:57,335 			Loss:    1.205e-02    			Backward time: 	 0.01 sec 
2023-04-01 00:55:57,516 			Learning rate: weights:   1.000e-07    
2023-04-01 00:55:57,516 			Last test performance: 89.81%
2023-04-01 00:55:57,516 ----------------
2023-04-01 00:55:57,678   92  =>  90   		Training 486 pattern with 91.04% 	Forward time: 	 0.15 sec
2023-04-01 00:55:57,678 			Loss:    1.037e-02    			Backward time: 	 0.01 sec 
2023-04-01 00:55:57,750 			Learning rate: weights:   1.000e-07    
2023-04-01 00:55:57,750 			Last test performance: 89.81%
2023-04-01 00:55:57,750 ----------------
2023-04-01 00:55:57,973   92  =>  91   		Training 486 pattern with 91.25% 	Forward time: 	 0.20 sec
2023-04-01 00:55:57,973 			Loss:    1.115e-02    			Backward time: 	 0.01 sec 
2023-04-01 00:55:58,092 			Learning rate: weights:   1.000e-07    
2023-04-01 00:55:58,092 			Last test performance: 89.81%
2023-04-01 00:55:58,092 ----------------
2023-04-01 00:55:58,351   92  =>  92   		Training 486 pattern with 88.12% 	Forward time: 	 0.24 sec
2023-04-01 00:55:58,351 			Loss:    1.356e-02    			Backward time: 	 0.01 sec 
2023-04-01 00:55:58,416 			Learning rate: weights:   1.000e-07    
2023-04-01 00:55:58,416 			Last test performance: 89.81%
2023-04-01 00:55:58,416 ----------------
2023-04-01 00:55:58,603   92  =>  93   		Training 486 pattern with 91.04% 	Forward time: 	 0.17 sec
2023-04-01 00:55:58,604 			Loss:    1.029e-02    			Backward time: 	 0.01 sec 
2023-04-01 00:55:58,769 			Learning rate: weights:   1.000e-07    
2023-04-01 00:55:58,769 			Last test performance: 89.81%
2023-04-01 00:55:58,769 ----------------
2023-04-01 00:55:58,976   92  =>  94   		Training 486 pattern with 90.00% 	Forward time: 	 0.19 sec
2023-04-01 00:55:58,976 			Loss:    1.065e-02    			Backward time: 	 0.01 sec 
2023-04-01 00:55:59,127 			Learning rate: weights:   1.000e-07    
2023-04-01 00:55:59,127 			Last test performance: 89.81%
2023-04-01 00:55:59,127 ----------------
2023-04-01 00:55:59,294   92  =>  95   		Training 486 pattern with 91.04% 	Forward time: 	 0.15 sec
2023-04-01 00:55:59,294 			Loss:    1.033e-02    			Backward time: 	 0.01 sec 
2023-04-01 00:55:59,548 			Learning rate: weights:   1.000e-07    
2023-04-01 00:55:59,549 			Last test performance: 89.81%
2023-04-01 00:55:59,549 ----------------
2023-04-01 00:55:59,746   92  =>  96   		Training 486 pattern with 90.42% 	Forward time: 	 0.18 sec
2023-04-01 00:55:59,746 			Loss:    9.452e-03    			Backward time: 	 0.01 sec 
2023-04-01 00:55:59,939 			Learning rate: weights:   1.000e-07    
2023-04-01 00:55:59,939 			Last test performance: 89.81%
2023-04-01 00:55:59,940 ----------------
2023-04-01 00:56:00,111   92  =>  97   		Training 486 pattern with 88.96% 	Forward time: 	 0.16 sec
2023-04-01 00:56:00,111 			Loss:    1.311e-02    			Backward time: 	 0.01 sec 
2023-04-01 00:56:00,474 			Learning rate: weights:   1.000e-07    
2023-04-01 00:56:00,474 			Last test performance: 89.81%
2023-04-01 00:56:00,474 ----------------
2023-04-01 00:56:00,650   92  =>  98   		Training 486 pattern with 92.71% 	Forward time: 	 0.16 sec
2023-04-01 00:56:00,650 			Loss:    8.990e-03    			Backward time: 	 0.01 sec 
2023-04-01 00:56:00,722 			Learning rate: weights:   1.000e-07    
2023-04-01 00:56:00,722 			Last test performance: 89.81%
2023-04-01 00:56:00,722 ----------------
2023-04-01 00:56:00,915   92  =>  99   		Training 486 pattern with 91.46% 	Forward time: 	 0.18 sec
2023-04-01 00:56:00,915 			Loss:    9.775e-03    			Backward time: 	 0.01 sec 
2023-04-01 00:56:01,074 			Learning rate: weights:   1.000e-07    
2023-04-01 00:56:01,074 			Last test performance: 89.81%
2023-04-01 00:56:01,074 ----------------
2023-04-01 00:56:01,239   92  => 100   		Training 486 pattern with 92.71% 	Forward time: 	 0.15 sec
2023-04-01 00:56:01,239 			Loss:    9.469e-03    			Backward time: 	 0.01 sec 
2023-04-01 00:56:01,513 			Learning rate: weights:   1.000e-07    
2023-04-01 00:56:01,513 			Last test performance: 89.81%
2023-04-01 00:56:01,513 ----------------
2023-04-01 00:56:01,692   92  => 101   		Training 486 pattern with 90.00% 	Forward time: 	 0.16 sec
2023-04-01 00:56:01,693 			Loss:    1.141e-02    			Backward time: 	 0.01 sec 
2023-04-01 00:56:01,816 			Learning rate: weights:   1.000e-07    
2023-04-01 00:56:01,816 			Last test performance: 89.81%
2023-04-01 00:56:01,816 ----------------
2023-04-01 00:56:02,000   92  => 102   		Training 486 pattern with 90.21% 	Forward time: 	 0.17 sec
2023-04-01 00:56:02,000 			Loss:    1.115e-02    			Backward time: 	 0.01 sec 
2023-04-01 00:56:02,284 			Learning rate: weights:   1.000e-07    
2023-04-01 00:56:02,284 			Last test performance: 89.81%
2023-04-01 00:56:02,284 ----------------
2023-04-01 00:56:02,447   92  => 103   		Training 486 pattern with 90.00% 	Forward time: 	 0.15 sec
2023-04-01 00:56:02,447 			Loss:    1.164e-02    			Backward time: 	 0.01 sec 
2023-04-01 00:56:02,532 			Learning rate: weights:   1.000e-07    
2023-04-01 00:56:02,532 			Last test performance: 89.81%
2023-04-01 00:56:02,532 ----------------
2023-04-01 00:56:02,687   92  => 104   		Training 486 pattern with 89.17% 	Forward time: 	 0.14 sec
2023-04-01 00:56:02,687 			Loss:    1.201e-02    			Backward time: 	 0.01 sec 
2023-04-01 00:56:02,729 			Learning rate: weights:   1.000e-07    
2023-04-01 00:56:02,729 			Last test performance: 89.81%
2023-04-01 00:56:02,729 ----------------
2023-04-01 00:56:02,896   92  => 105   		Training 486 pattern with 89.17% 	Forward time: 	 0.15 sec
2023-04-01 00:56:02,896 			Loss:    1.076e-02    			Backward time: 	 0.01 sec 
2023-04-01 00:56:02,980 			Learning rate: weights:   1.000e-07    
2023-04-01 00:56:02,980 			Last test performance: 89.81%
2023-04-01 00:56:02,980 ----------------
2023-04-01 00:56:03,141   92  => 106   		Training 486 pattern with 90.00% 	Forward time: 	 0.15 sec
2023-04-01 00:56:03,142 			Loss:    9.709e-03    			Backward time: 	 0.01 sec 
2023-04-01 00:56:03,278 			Learning rate: weights:   1.000e-07    
2023-04-01 00:56:03,278 			Last test performance: 89.81%
2023-04-01 00:56:03,278 ----------------
2023-04-01 00:56:03,441   92  => 107   		Training 486 pattern with 88.96% 	Forward time: 	 0.15 sec
2023-04-01 00:56:03,441 			Loss:    1.114e-02    			Backward time: 	 0.01 sec 
2023-04-01 00:56:03,597 			Learning rate: weights:   1.000e-07    
2023-04-01 00:56:03,597 			Last test performance: 89.81%
2023-04-01 00:56:03,597 ----------------
2023-04-01 00:56:03,793   92  => 108   		Training 486 pattern with 89.17% 	Forward time: 	 0.18 sec
2023-04-01 00:56:03,793 			Loss:    1.218e-02    			Backward time: 	 0.01 sec 
2023-04-01 00:56:03,920 			Learning rate: weights:   1.000e-07    
2023-04-01 00:56:03,920 			Last test performance: 89.81%
2023-04-01 00:56:03,920 ----------------
2023-04-01 00:56:04,132   92  => 109   		Training 486 pattern with 90.00% 	Forward time: 	 0.19 sec
2023-04-01 00:56:04,132 			Loss:    1.137e-02    			Backward time: 	 0.01 sec 
2023-04-01 00:56:04,237 			Learning rate: weights:   1.000e-07    
2023-04-01 00:56:04,237 			Last test performance: 89.81%
2023-04-01 00:56:04,237 ----------------
2023-04-01 00:56:04,451   92  => 110   		Training 486 pattern with 91.46% 	Forward time: 	 0.20 sec
2023-04-01 00:56:04,451 			Loss:    1.110e-02    			Backward time: 	 0.01 sec 
2023-04-01 00:56:04,548 			Learning rate: weights:   1.000e-07    
2023-04-01 00:56:04,548 			Last test performance: 89.81%
2023-04-01 00:56:04,548 ----------------
2023-04-01 00:56:04,738   92  => 111   		Training 486 pattern with 88.54% 	Forward time: 	 0.18 sec
2023-04-01 00:56:04,738 			Loss:    1.245e-02    			Backward time: 	 0.01 sec 
2023-04-01 00:56:04,969 			Learning rate: weights:   1.000e-07    
2023-04-01 00:56:04,969 			Last test performance: 89.81%
2023-04-01 00:56:04,969 ----------------
2023-04-01 00:56:05,148   92  => 112   		Training 486 pattern with 89.17% 	Forward time: 	 0.16 sec
2023-04-01 00:56:05,148 			Loss:    1.086e-02    			Backward time: 	 0.01 sec 
2023-04-01 00:56:05,220 			Learning rate: weights:   1.000e-07    
2023-04-01 00:56:05,221 			Last test performance: 89.81%
2023-04-01 00:56:05,221 ----------------
2023-04-01 00:56:05,415   92  => 113   		Training 486 pattern with 91.25% 	Forward time: 	 0.18 sec
2023-04-01 00:56:05,415 			Loss:    1.093e-02    			Backward time: 	 0.01 sec 
2023-04-01 00:56:05,595 			Learning rate: weights:   1.000e-07    
2023-04-01 00:56:05,595 			Last test performance: 89.81%
2023-04-01 00:56:05,595 ----------------
2023-04-01 00:56:05,796   92  => 114   		Training 486 pattern with 88.96% 	Forward time: 	 0.18 sec
2023-04-01 00:56:05,796 			Loss:    1.245e-02    			Backward time: 	 0.01 sec 
2023-04-01 00:56:05,921 			Learning rate: weights:   1.000e-07    
2023-04-01 00:56:05,921 			Last test performance: 89.81%
2023-04-01 00:56:05,921 ----------------
2023-04-01 00:56:06,084   92  => 115   		Training 486 pattern with 89.79% 	Forward time: 	 0.15 sec
2023-04-01 00:56:06,084 			Loss:    1.131e-02    			Backward time: 	 0.01 sec 
2023-04-01 00:56:06,243 			Learning rate: weights:   1.000e-07    
2023-04-01 00:56:06,243 			Last test performance: 89.81%
2023-04-01 00:56:06,243 ----------------
2023-04-01 00:56:06,405   92  => 116   		Training 486 pattern with 90.42% 	Forward time: 	 0.15 sec
2023-04-01 00:56:06,406 			Loss:    9.606e-03    			Backward time: 	 0.01 sec 
2023-04-01 00:56:06,443 			Learning rate: weights:   1.000e-07    
2023-04-01 00:56:06,443 			Last test performance: 89.81%
2023-04-01 00:56:06,443 ----------------
2023-04-01 00:56:06,634   92  => 117   		Training 486 pattern with 92.29% 	Forward time: 	 0.18 sec
2023-04-01 00:56:06,634 			Loss:    8.566e-03    			Backward time: 	 0.01 sec 
2023-04-01 00:56:06,734 			Learning rate: weights:   1.000e-07    
2023-04-01 00:56:06,734 			Last test performance: 89.81%
2023-04-01 00:56:06,734 ----------------
2023-04-01 00:56:06,896   92  => 118   		Training 486 pattern with 89.79% 	Forward time: 	 0.15 sec
2023-04-01 00:56:06,896 			Loss:    1.149e-02    			Backward time: 	 0.01 sec 
2023-04-01 00:56:07,131 			Learning rate: weights:   1.000e-07    
2023-04-01 00:56:07,131 			Last test performance: 89.81%
2023-04-01 00:56:07,131 ----------------
2023-04-01 00:56:07,325   92  => 119   		Training 486 pattern with 88.96% 	Forward time: 	 0.18 sec
2023-04-01 00:56:07,325 			Loss:    1.248e-02    			Backward time: 	 0.01 sec 
2023-04-01 00:56:07,435 			Learning rate: weights:   1.000e-07    
2023-04-01 00:56:07,435 			Last test performance: 89.81%
2023-04-01 00:56:07,435 ----------------
2023-04-01 00:56:07,645   92  => 120   		Training 486 pattern with 90.42% 	Forward time: 	 0.19 sec
2023-04-01 00:56:07,645 			Loss:    9.818e-03    			Backward time: 	 0.01 sec 
2023-04-01 00:56:07,871 			Learning rate: weights:   1.000e-07    
2023-04-01 00:56:07,871 			Last test performance: 89.81%
2023-04-01 00:56:07,871 ----------------
2023-04-01 00:56:08,102   92  => 121   		Training 486 pattern with 88.75% 	Forward time: 	 0.21 sec
2023-04-01 00:56:08,102 			Loss:    1.333e-02    			Backward time: 	 0.01 sec 
2023-04-01 00:56:08,302 			Learning rate: weights:   1.000e-07    
2023-04-01 00:56:08,302 			Last test performance: 89.81%
2023-04-01 00:56:08,302 ----------------
2023-04-01 00:56:08,517   92  => 122   		Training 486 pattern with 88.54% 	Forward time: 	 0.20 sec
2023-04-01 00:56:08,517 			Loss:    1.109e-02    			Backward time: 	 0.01 sec 
2023-04-01 00:56:08,697 			Learning rate: weights:   1.000e-07    
2023-04-01 00:56:08,697 			Last test performance: 89.81%
2023-04-01 00:56:08,698 ----------------
2023-04-01 00:56:08,946   92  => 123   		Training 486 pattern with 90.62% 	Forward time: 	 0.23 sec
2023-04-01 00:56:08,946 			Loss:    1.156e-02    			Backward time: 	 0.01 sec 
2023-04-01 00:56:09,057 			Learning rate: weights:   1.000e-07    
2023-04-01 00:56:09,057 			Last test performance: 89.81%
2023-04-01 00:56:09,058 ----------------
2023-04-01 00:56:09,248   92  => 124   		Training 486 pattern with 90.83% 	Forward time: 	 0.17 sec
2023-04-01 00:56:09,248 			Loss:    9.614e-03    			Backward time: 	 0.01 sec 
2023-04-01 00:56:09,372 
2023-04-01 00:56:09,372 Testing:
2023-04-01 00:56:09,377 		24 of 10000 with 91.67% 	 Time used:  0.00 sec
2023-04-01 00:56:09,385 		48 of 10000 with 87.50% 	 Time used:  0.01 sec
2023-04-01 00:56:09,390 		72 of 10000 with 86.11% 	 Time used:  0.00 sec
2023-04-01 00:56:09,395 		96 of 10000 with 88.54% 	 Time used:  0.00 sec
2023-04-01 00:56:09,401 		120 of 10000 with 88.33% 	 Time used:  0.00 sec
2023-04-01 00:56:09,406 		144 of 10000 with 90.28% 	 Time used:  0.00 sec
2023-04-01 00:56:09,411 		168 of 10000 with 91.07% 	 Time used:  0.00 sec
2023-04-01 00:56:09,416 		192 of 10000 with 91.67% 	 Time used:  0.00 sec
2023-04-01 00:56:09,421 		216 of 10000 with 92.59% 	 Time used:  0.00 sec
2023-04-01 00:56:09,426 		240 of 10000 with 93.33% 	 Time used:  0.00 sec
2023-04-01 00:56:09,432 		264 of 10000 with 92.42% 	 Time used:  0.00 sec
2023-04-01 00:56:09,437 		288 of 10000 with 92.36% 	 Time used:  0.00 sec
2023-04-01 00:56:09,442 		312 of 10000 with 92.95% 	 Time used:  0.00 sec
2023-04-01 00:56:09,447 		336 of 10000 with 92.86% 	 Time used:  0.00 sec
2023-04-01 00:56:09,451 		360 of 10000 with 93.33% 	 Time used:  0.00 sec
2023-04-01 00:56:09,455 		384 of 10000 with 92.71% 	 Time used:  0.00 sec
2023-04-01 00:56:09,459 		408 of 10000 with 92.16% 	 Time used:  0.00 sec
2023-04-01 00:56:09,465 		432 of 10000 with 92.36% 	 Time used:  0.01 sec
2023-04-01 00:56:09,469 		456 of 10000 with 92.11% 	 Time used:  0.00 sec
2023-04-01 00:56:09,472 		480 of 10000 with 91.88% 	 Time used:  0.00 sec
2023-04-01 00:56:09,476 		504 of 10000 with 92.26% 	 Time used:  0.00 sec
2023-04-01 00:56:09,480 		528 of 10000 with 92.61% 	 Time used:  0.00 sec
2023-04-01 00:56:09,484 		552 of 10000 with 92.57% 	 Time used:  0.00 sec
2023-04-01 00:56:09,489 		576 of 10000 with 92.36% 	 Time used:  0.00 sec
2023-04-01 00:56:09,493 		600 of 10000 with 92.00% 	 Time used:  0.00 sec
2023-04-01 00:56:09,497 		624 of 10000 with 91.99% 	 Time used:  0.00 sec
2023-04-01 00:56:09,501 		648 of 10000 with 91.98% 	 Time used:  0.00 sec
2023-04-01 00:56:09,505 		672 of 10000 with 91.67% 	 Time used:  0.00 sec
2023-04-01 00:56:09,508 		696 of 10000 with 91.52% 	 Time used:  0.00 sec
2023-04-01 00:56:09,512 		720 of 10000 with 91.39% 	 Time used:  0.00 sec
2023-04-01 00:56:09,516 		744 of 10000 with 91.26% 	 Time used:  0.00 sec
2023-04-01 00:56:09,520 		768 of 10000 with 91.28% 	 Time used:  0.00 sec
2023-04-01 00:56:09,524 		792 of 10000 with 91.41% 	 Time used:  0.00 sec
2023-04-01 00:56:09,528 		816 of 10000 with 91.42% 	 Time used:  0.00 sec
2023-04-01 00:56:09,534 		840 of 10000 with 91.43% 	 Time used:  0.01 sec
2023-04-01 00:56:09,538 		864 of 10000 with 91.32% 	 Time used:  0.00 sec
2023-04-01 00:56:09,542 		888 of 10000 with 91.33% 	 Time used:  0.00 sec
2023-04-01 00:56:09,547 		912 of 10000 with 91.01% 	 Time used:  0.00 sec
2023-04-01 00:56:09,552 		936 of 10000 with 91.03% 	 Time used:  0.00 sec
2023-04-01 00:56:09,557 		960 of 10000 with 90.94% 	 Time used:  0.00 sec
2023-04-01 00:56:09,560 		984 of 10000 with 90.55% 	 Time used:  0.00 sec
2023-04-01 00:56:09,565 		1008 of 10000 with 90.48% 	 Time used:  0.00 sec
2023-04-01 00:56:09,569 		1032 of 10000 with 90.60% 	 Time used:  0.00 sec
2023-04-01 00:56:09,573 		1056 of 10000 with 90.53% 	 Time used:  0.00 sec
2023-04-01 00:56:09,581 		1080 of 10000 with 90.37% 	 Time used:  0.01 sec
2023-04-01 00:56:09,588 		1104 of 10000 with 90.49% 	 Time used:  0.01 sec
2023-04-01 00:56:09,595 		1128 of 10000 with 90.43% 	 Time used:  0.01 sec
2023-04-01 00:56:09,602 		1152 of 10000 with 90.45% 	 Time used:  0.01 sec
2023-04-01 00:56:09,606 		1176 of 10000 with 90.22% 	 Time used:  0.00 sec
2023-04-01 00:56:09,615 		1200 of 10000 with 90.17% 	 Time used:  0.01 sec
2023-04-01 00:56:09,627 		1224 of 10000 with 90.20% 	 Time used:  0.01 sec
2023-04-01 00:56:09,635 		1248 of 10000 with 90.22% 	 Time used:  0.01 sec
2023-04-01 00:56:09,648 		1272 of 10000 with 90.17% 	 Time used:  0.01 sec
2023-04-01 00:56:09,665 		1296 of 10000 with 90.20% 	 Time used:  0.02 sec
2023-04-01 00:56:09,674 		1320 of 10000 with 90.08% 	 Time used:  0.01 sec
2023-04-01 00:56:09,682 		1344 of 10000 with 90.03% 	 Time used:  0.01 sec
2023-04-01 00:56:09,687 		1368 of 10000 with 90.06% 	 Time used:  0.00 sec
2023-04-01 00:56:09,693 		1392 of 10000 with 89.94% 	 Time used:  0.01 sec
2023-04-01 00:56:09,697 		1416 of 10000 with 89.90% 	 Time used:  0.00 sec
2023-04-01 00:56:09,701 		1440 of 10000 with 89.93% 	 Time used:  0.00 sec
2023-04-01 00:56:09,707 		1464 of 10000 with 89.96% 	 Time used:  0.01 sec
2023-04-01 00:56:09,713 		1488 of 10000 with 89.99% 	 Time used:  0.01 sec
2023-04-01 00:56:09,723 		1512 of 10000 with 89.95% 	 Time used:  0.01 sec
2023-04-01 00:56:09,733 		1536 of 10000 with 89.97% 	 Time used:  0.01 sec
2023-04-01 00:56:09,739 		1560 of 10000 with 90.00% 	 Time used:  0.01 sec
2023-04-01 00:56:09,746 		1584 of 10000 with 90.09% 	 Time used:  0.01 sec
2023-04-01 00:56:09,754 		1608 of 10000 with 90.17% 	 Time used:  0.01 sec
2023-04-01 00:56:09,760 		1632 of 10000 with 90.13% 	 Time used:  0.01 sec
2023-04-01 00:56:09,768 		1656 of 10000 with 89.98% 	 Time used:  0.01 sec
2023-04-01 00:56:09,778 		1680 of 10000 with 90.06% 	 Time used:  0.01 sec
2023-04-01 00:56:09,786 		1704 of 10000 with 90.14% 	 Time used:  0.01 sec
2023-04-01 00:56:09,798 		1728 of 10000 with 90.22% 	 Time used:  0.01 sec
2023-04-01 00:56:09,807 		1752 of 10000 with 90.18% 	 Time used:  0.01 sec
2023-04-01 00:56:09,814 		1776 of 10000 with 90.26% 	 Time used:  0.01 sec
2023-04-01 00:56:09,818 		1800 of 10000 with 90.22% 	 Time used:  0.00 sec
2023-04-01 00:56:09,822 		1824 of 10000 with 90.30% 	 Time used:  0.00 sec
2023-04-01 00:56:09,833 		1848 of 10000 with 90.31% 	 Time used:  0.01 sec
2023-04-01 00:56:09,839 		1872 of 10000 with 90.38% 	 Time used:  0.01 sec
2023-04-01 00:56:09,843 		1896 of 10000 with 90.45% 	 Time used:  0.00 sec
2023-04-01 00:56:09,847 		1920 of 10000 with 90.47% 	 Time used:  0.00 sec
2023-04-01 00:56:09,852 		1944 of 10000 with 90.38% 	 Time used:  0.00 sec
2023-04-01 00:56:09,859 		1968 of 10000 with 90.35% 	 Time used:  0.01 sec
2023-04-01 00:56:09,865 		1992 of 10000 with 90.36% 	 Time used:  0.01 sec
2023-04-01 00:56:09,872 		2016 of 10000 with 90.38% 	 Time used:  0.01 sec
2023-04-01 00:56:09,877 		2040 of 10000 with 90.34% 	 Time used:  0.00 sec
2023-04-01 00:56:09,881 		2064 of 10000 with 90.41% 	 Time used:  0.00 sec
2023-04-01 00:56:09,885 		2088 of 10000 with 90.33% 	 Time used:  0.00 sec
2023-04-01 00:56:09,890 		2112 of 10000 with 90.34% 	 Time used:  0.01 sec
2023-04-01 00:56:09,905 		2136 of 10000 with 90.45% 	 Time used:  0.01 sec
2023-04-01 00:56:09,910 		2160 of 10000 with 90.42% 	 Time used:  0.01 sec
2023-04-01 00:56:09,925 		2184 of 10000 with 90.43% 	 Time used:  0.01 sec
2023-04-01 00:56:09,931 		2208 of 10000 with 90.40% 	 Time used:  0.01 sec
2023-04-01 00:56:09,942 		2232 of 10000 with 90.50% 	 Time used:  0.01 sec
2023-04-01 00:56:09,954 		2256 of 10000 with 90.60% 	 Time used:  0.01 sec
2023-04-01 00:56:09,966 		2280 of 10000 with 90.66% 	 Time used:  0.01 sec
2023-04-01 00:56:09,978 		2304 of 10000 with 90.58% 	 Time used:  0.01 sec
2023-04-01 00:56:09,991 		2328 of 10000 with 90.38% 	 Time used:  0.01 sec
2023-04-01 00:56:10,001 		2352 of 10000 with 90.43% 	 Time used:  0.01 sec
2023-04-01 00:56:10,015 		2376 of 10000 with 90.45% 	 Time used:  0.01 sec
2023-04-01 00:56:10,028 		2400 of 10000 with 90.50% 	 Time used:  0.01 sec
2023-04-01 00:56:10,040 		2424 of 10000 with 90.51% 	 Time used:  0.01 sec
2023-04-01 00:56:10,046 		2448 of 10000 with 90.44% 	 Time used:  0.01 sec
2023-04-01 00:56:10,052 		2472 of 10000 with 90.45% 	 Time used:  0.01 sec
2023-04-01 00:56:10,064 		2496 of 10000 with 90.30% 	 Time used:  0.01 sec
2023-04-01 00:56:10,076 		2520 of 10000 with 90.28% 	 Time used:  0.01 sec
2023-04-01 00:56:10,085 		2544 of 10000 with 90.29% 	 Time used:  0.01 sec
2023-04-01 00:56:10,088 		2568 of 10000 with 90.30% 	 Time used:  0.00 sec
2023-04-01 00:56:10,098 		2592 of 10000 with 90.28% 	 Time used:  0.01 sec
2023-04-01 00:56:10,108 		2616 of 10000 with 90.21% 	 Time used:  0.01 sec
2023-04-01 00:56:10,116 		2640 of 10000 with 90.15% 	 Time used:  0.01 sec
2023-04-01 00:56:10,125 		2664 of 10000 with 90.09% 	 Time used:  0.01 sec
2023-04-01 00:56:10,134 		2688 of 10000 with 90.10% 	 Time used:  0.01 sec
2023-04-01 00:56:10,142 		2712 of 10000 with 90.19% 	 Time used:  0.01 sec
2023-04-01 00:56:10,151 		2736 of 10000 with 90.13% 	 Time used:  0.01 sec
2023-04-01 00:56:10,160 		2760 of 10000 with 90.18% 	 Time used:  0.01 sec
2023-04-01 00:56:10,175 		2784 of 10000 with 90.09% 	 Time used:  0.01 sec
2023-04-01 00:56:10,179 		2808 of 10000 with 90.10% 	 Time used:  0.00 sec
2023-04-01 00:56:10,190 		2832 of 10000 with 90.15% 	 Time used:  0.01 sec
2023-04-01 00:56:10,199 		2856 of 10000 with 90.09% 	 Time used:  0.01 sec
2023-04-01 00:56:10,210 		2880 of 10000 with 89.97% 	 Time used:  0.01 sec
2023-04-01 00:56:10,220 		2904 of 10000 with 89.88% 	 Time used:  0.01 sec
2023-04-01 00:56:10,235 		2928 of 10000 with 89.75% 	 Time used:  0.01 sec
2023-04-01 00:56:10,250 		2952 of 10000 with 89.77% 	 Time used:  0.01 sec
2023-04-01 00:56:10,263 		2976 of 10000 with 89.75% 	 Time used:  0.01 sec
2023-04-01 00:56:10,277 		3000 of 10000 with 89.73% 	 Time used:  0.01 sec
2023-04-01 00:56:10,285 		3024 of 10000 with 89.68% 	 Time used:  0.01 sec
2023-04-01 00:56:10,291 		3048 of 10000 with 89.70% 	 Time used:  0.01 sec
2023-04-01 00:56:10,297 		3072 of 10000 with 89.78% 	 Time used:  0.01 sec
2023-04-01 00:56:10,303 		3096 of 10000 with 89.79% 	 Time used:  0.01 sec
2023-04-01 00:56:10,312 		3120 of 10000 with 89.78% 	 Time used:  0.01 sec
2023-04-01 00:56:10,325 		3144 of 10000 with 89.82% 	 Time used:  0.01 sec
2023-04-01 00:56:10,339 		3168 of 10000 with 89.90% 	 Time used:  0.01 sec
2023-04-01 00:56:10,350 		3192 of 10000 with 89.88% 	 Time used:  0.01 sec
2023-04-01 00:56:10,355 		3216 of 10000 with 89.89% 	 Time used:  0.00 sec
2023-04-01 00:56:10,359 		3240 of 10000 with 89.85% 	 Time used:  0.00 sec
2023-04-01 00:56:10,363 		3264 of 10000 with 89.71% 	 Time used:  0.00 sec
2023-04-01 00:56:10,372 		3288 of 10000 with 89.69% 	 Time used:  0.01 sec
2023-04-01 00:56:10,382 		3312 of 10000 with 89.73% 	 Time used:  0.01 sec
2023-04-01 00:56:10,390 		3336 of 10000 with 89.75% 	 Time used:  0.01 sec
2023-04-01 00:56:10,400 		3360 of 10000 with 89.76% 	 Time used:  0.01 sec
2023-04-01 00:56:10,408 		3384 of 10000 with 89.80% 	 Time used:  0.01 sec
2023-04-01 00:56:10,417 		3408 of 10000 with 89.79% 	 Time used:  0.01 sec
2023-04-01 00:56:10,427 		3432 of 10000 with 89.80% 	 Time used:  0.01 sec
2023-04-01 00:56:10,434 		3456 of 10000 with 89.79% 	 Time used:  0.01 sec
2023-04-01 00:56:10,445 		3480 of 10000 with 89.77% 	 Time used:  0.01 sec
2023-04-01 00:56:10,456 		3504 of 10000 with 89.75% 	 Time used:  0.01 sec
2023-04-01 00:56:10,466 		3528 of 10000 with 89.80% 	 Time used:  0.01 sec
2023-04-01 00:56:10,474 		3552 of 10000 with 89.78% 	 Time used:  0.01 sec
2023-04-01 00:56:10,486 		3576 of 10000 with 89.77% 	 Time used:  0.01 sec
2023-04-01 00:56:10,494 		3600 of 10000 with 89.75% 	 Time used:  0.01 sec
2023-04-01 00:56:10,500 		3624 of 10000 with 89.74% 	 Time used:  0.01 sec
2023-04-01 00:56:10,507 		3648 of 10000 with 89.72% 	 Time used:  0.01 sec
2023-04-01 00:56:10,517 		3672 of 10000 with 89.68% 	 Time used:  0.01 sec
2023-04-01 00:56:10,528 		3696 of 10000 with 89.66% 	 Time used:  0.01 sec
2023-04-01 00:56:10,543 		3720 of 10000 with 89.70% 	 Time used:  0.01 sec
2023-04-01 00:56:10,552 		3744 of 10000 with 89.64% 	 Time used:  0.01 sec
2023-04-01 00:56:10,564 		3768 of 10000 with 89.68% 	 Time used:  0.01 sec
2023-04-01 00:56:10,582 		3792 of 10000 with 89.69% 	 Time used:  0.02 sec
2023-04-01 00:56:10,599 		3816 of 10000 with 89.62% 	 Time used:  0.02 sec
2023-04-01 00:56:10,607 		3840 of 10000 with 89.61% 	 Time used:  0.01 sec
2023-04-01 00:56:10,613 		3864 of 10000 with 89.65% 	 Time used:  0.01 sec
2023-04-01 00:56:10,619 		3888 of 10000 with 89.56% 	 Time used:  0.01 sec
2023-04-01 00:56:10,624 		3912 of 10000 with 89.57% 	 Time used:  0.00 sec
2023-04-01 00:56:10,632 		3936 of 10000 with 89.63% 	 Time used:  0.01 sec
2023-04-01 00:56:10,635 		3960 of 10000 with 89.60% 	 Time used:  0.00 sec
2023-04-01 00:56:10,640 		3984 of 10000 with 89.63% 	 Time used:  0.00 sec
2023-04-01 00:56:10,643 		4008 of 10000 with 89.57% 	 Time used:  0.00 sec
2023-04-01 00:56:10,647 		4032 of 10000 with 89.58% 	 Time used:  0.00 sec
2023-04-01 00:56:10,652 		4056 of 10000 with 89.62% 	 Time used:  0.00 sec
2023-04-01 00:56:10,656 		4080 of 10000 with 89.63% 	 Time used:  0.00 sec
2023-04-01 00:56:10,661 		4104 of 10000 with 89.67% 	 Time used:  0.00 sec
2023-04-01 00:56:10,669 		4128 of 10000 with 89.63% 	 Time used:  0.01 sec
2023-04-01 00:56:10,674 		4152 of 10000 with 89.60% 	 Time used:  0.00 sec
2023-04-01 00:56:10,680 		4176 of 10000 with 89.51% 	 Time used:  0.01 sec
2023-04-01 00:56:10,688 		4200 of 10000 with 89.52% 	 Time used:  0.01 sec
2023-04-01 00:56:10,695 		4224 of 10000 with 89.51% 	 Time used:  0.01 sec
2023-04-01 00:56:10,699 		4248 of 10000 with 89.52% 	 Time used:  0.00 sec
2023-04-01 00:56:10,707 		4272 of 10000 with 89.44% 	 Time used:  0.01 sec
2023-04-01 00:56:10,714 		4296 of 10000 with 89.46% 	 Time used:  0.01 sec
2023-04-01 00:56:10,725 		4320 of 10000 with 89.47% 	 Time used:  0.01 sec
2023-04-01 00:56:10,735 		4344 of 10000 with 89.50% 	 Time used:  0.01 sec
2023-04-01 00:56:10,752 		4368 of 10000 with 89.56% 	 Time used:  0.02 sec
2023-04-01 00:56:10,762 		4392 of 10000 with 89.59% 	 Time used:  0.01 sec
2023-04-01 00:56:10,769 		4416 of 10000 with 89.56% 	 Time used:  0.01 sec
2023-04-01 00:56:10,782 		4440 of 10000 with 89.50% 	 Time used:  0.01 sec
2023-04-01 00:56:10,788 		4464 of 10000 with 89.52% 	 Time used:  0.01 sec
2023-04-01 00:56:10,792 		4488 of 10000 with 89.55% 	 Time used:  0.00 sec
2023-04-01 00:56:10,796 		4512 of 10000 with 89.56% 	 Time used:  0.00 sec
2023-04-01 00:56:10,799 		4536 of 10000 with 89.55% 	 Time used:  0.00 sec
2023-04-01 00:56:10,803 		4560 of 10000 with 89.58% 	 Time used:  0.00 sec
2023-04-01 00:56:10,807 		4584 of 10000 with 89.62% 	 Time used:  0.00 sec
2023-04-01 00:56:10,811 		4608 of 10000 with 89.65% 	 Time used:  0.00 sec
2023-04-01 00:56:10,815 		4632 of 10000 with 89.68% 	 Time used:  0.00 sec
2023-04-01 00:56:10,819 		4656 of 10000 with 89.67% 	 Time used:  0.00 sec
2023-04-01 00:56:10,824 		4680 of 10000 with 89.64% 	 Time used:  0.00 sec
2023-04-01 00:56:10,830 		4704 of 10000 with 89.65% 	 Time used:  0.01 sec
2023-04-01 00:56:10,837 		4728 of 10000 with 89.66% 	 Time used:  0.01 sec
2023-04-01 00:56:10,844 		4752 of 10000 with 89.67% 	 Time used:  0.01 sec
2023-04-01 00:56:10,852 		4776 of 10000 with 89.66% 	 Time used:  0.01 sec
2023-04-01 00:56:10,863 		4800 of 10000 with 89.65% 	 Time used:  0.01 sec
2023-04-01 00:56:10,872 		4824 of 10000 with 89.66% 	 Time used:  0.01 sec
2023-04-01 00:56:10,879 		4848 of 10000 with 89.67% 	 Time used:  0.01 sec
2023-04-01 00:56:10,884 		4872 of 10000 with 89.70% 	 Time used:  0.00 sec
2023-04-01 00:56:10,891 		4896 of 10000 with 89.73% 	 Time used:  0.01 sec
2023-04-01 00:56:10,900 		4920 of 10000 with 89.72% 	 Time used:  0.01 sec
2023-04-01 00:56:10,910 		4944 of 10000 with 89.66% 	 Time used:  0.01 sec
2023-04-01 00:56:10,919 		4968 of 10000 with 89.65% 	 Time used:  0.01 sec
2023-04-01 00:56:10,932 		4992 of 10000 with 89.66% 	 Time used:  0.01 sec
2023-04-01 00:56:10,947 		5016 of 10000 with 89.63% 	 Time used:  0.01 sec
2023-04-01 00:56:10,956 		5040 of 10000 with 89.62% 	 Time used:  0.01 sec
2023-04-01 00:56:10,964 		5064 of 10000 with 89.65% 	 Time used:  0.01 sec
2023-04-01 00:56:10,975 		5088 of 10000 with 89.62% 	 Time used:  0.01 sec
2023-04-01 00:56:10,982 		5112 of 10000 with 89.67% 	 Time used:  0.01 sec
2023-04-01 00:56:10,991 		5136 of 10000 with 89.70% 	 Time used:  0.01 sec
2023-04-01 00:56:10,997 		5160 of 10000 with 89.73% 	 Time used:  0.01 sec
2023-04-01 00:56:11,005 		5184 of 10000 with 89.70% 	 Time used:  0.01 sec
2023-04-01 00:56:11,011 		5208 of 10000 with 89.69% 	 Time used:  0.01 sec
2023-04-01 00:56:11,020 		5232 of 10000 with 89.70% 	 Time used:  0.01 sec
2023-04-01 00:56:11,034 		5256 of 10000 with 89.65% 	 Time used:  0.01 sec
2023-04-01 00:56:11,047 		5280 of 10000 with 89.66% 	 Time used:  0.01 sec
2023-04-01 00:56:11,059 		5304 of 10000 with 89.69% 	 Time used:  0.01 sec
2023-04-01 00:56:11,068 		5328 of 10000 with 89.66% 	 Time used:  0.01 sec
2023-04-01 00:56:11,075 		5352 of 10000 with 89.63% 	 Time used:  0.01 sec
2023-04-01 00:56:11,080 		5376 of 10000 with 89.68% 	 Time used:  0.00 sec
2023-04-01 00:56:11,084 		5400 of 10000 with 89.72% 	 Time used:  0.00 sec
2023-04-01 00:56:11,090 		5424 of 10000 with 89.75% 	 Time used:  0.01 sec
2023-04-01 00:56:11,094 		5448 of 10000 with 89.74% 	 Time used:  0.00 sec
2023-04-01 00:56:11,098 		5472 of 10000 with 89.75% 	 Time used:  0.00 sec
2023-04-01 00:56:11,107 		5496 of 10000 with 89.76% 	 Time used:  0.01 sec
2023-04-01 00:56:11,115 		5520 of 10000 with 89.73% 	 Time used:  0.01 sec
2023-04-01 00:56:11,122 		5544 of 10000 with 89.70% 	 Time used:  0.01 sec
2023-04-01 00:56:11,129 		5568 of 10000 with 89.69% 	 Time used:  0.01 sec
2023-04-01 00:56:11,147 		5592 of 10000 with 89.66% 	 Time used:  0.02 sec
2023-04-01 00:56:11,157 		5616 of 10000 with 89.64% 	 Time used:  0.01 sec
2023-04-01 00:56:11,174 		5640 of 10000 with 89.66% 	 Time used:  0.02 sec
2023-04-01 00:56:11,181 		5664 of 10000 with 89.64% 	 Time used:  0.01 sec
2023-04-01 00:56:11,186 		5688 of 10000 with 89.64% 	 Time used:  0.00 sec
2023-04-01 00:56:11,190 		5712 of 10000 with 89.64% 	 Time used:  0.00 sec
2023-04-01 00:56:11,196 		5736 of 10000 with 89.64% 	 Time used:  0.01 sec
2023-04-01 00:56:11,205 		5760 of 10000 with 89.67% 	 Time used:  0.01 sec
2023-04-01 00:56:11,213 		5784 of 10000 with 89.71% 	 Time used:  0.01 sec
2023-04-01 00:56:11,221 		5808 of 10000 with 89.67% 	 Time used:  0.01 sec
2023-04-01 00:56:11,226 		5832 of 10000 with 89.68% 	 Time used:  0.00 sec
2023-04-01 00:56:11,230 		5856 of 10000 with 89.70% 	 Time used:  0.00 sec
2023-04-01 00:56:11,238 		5880 of 10000 with 89.74% 	 Time used:  0.01 sec
2023-04-01 00:56:11,255 		5904 of 10000 with 89.75% 	 Time used:  0.02 sec
2023-04-01 00:56:11,262 		5928 of 10000 with 89.76% 	 Time used:  0.01 sec
2023-04-01 00:56:11,270 		5952 of 10000 with 89.73% 	 Time used:  0.01 sec
2023-04-01 00:56:11,279 		5976 of 10000 with 89.69% 	 Time used:  0.01 sec
2023-04-01 00:56:11,286 		6000 of 10000 with 89.72% 	 Time used:  0.01 sec
2023-04-01 00:56:11,291 		6024 of 10000 with 89.71% 	 Time used:  0.00 sec
2023-04-01 00:56:11,297 		6048 of 10000 with 89.72% 	 Time used:  0.01 sec
2023-04-01 00:56:11,302 		6072 of 10000 with 89.69% 	 Time used:  0.01 sec
2023-04-01 00:56:11,306 		6096 of 10000 with 89.71% 	 Time used:  0.00 sec
2023-04-01 00:56:11,310 		6120 of 10000 with 89.72% 	 Time used:  0.00 sec
2023-04-01 00:56:11,313 		6144 of 10000 with 89.75% 	 Time used:  0.00 sec
2023-04-01 00:56:11,317 		6168 of 10000 with 89.74% 	 Time used:  0.00 sec
2023-04-01 00:56:11,321 		6192 of 10000 with 89.76% 	 Time used:  0.00 sec
2023-04-01 00:56:11,325 		6216 of 10000 with 89.77% 	 Time used:  0.00 sec
2023-04-01 00:56:11,331 		6240 of 10000 with 89.76% 	 Time used:  0.00 sec
2023-04-01 00:56:11,336 		6264 of 10000 with 89.75% 	 Time used:  0.00 sec
2023-04-01 00:56:11,343 		6288 of 10000 with 89.74% 	 Time used:  0.01 sec
2023-04-01 00:56:11,351 		6312 of 10000 with 89.77% 	 Time used:  0.01 sec
2023-04-01 00:56:11,356 		6336 of 10000 with 89.76% 	 Time used:  0.00 sec
2023-04-01 00:56:11,361 		6360 of 10000 with 89.76% 	 Time used:  0.00 sec
2023-04-01 00:56:11,370 		6384 of 10000 with 89.79% 	 Time used:  0.01 sec
2023-04-01 00:56:11,377 		6408 of 10000 with 89.79% 	 Time used:  0.01 sec
2023-04-01 00:56:11,387 		6432 of 10000 with 89.80% 	 Time used:  0.01 sec
2023-04-01 00:56:11,398 		6456 of 10000 with 89.79% 	 Time used:  0.01 sec
2023-04-01 00:56:11,408 		6480 of 10000 with 89.77% 	 Time used:  0.01 sec
2023-04-01 00:56:11,418 		6504 of 10000 with 89.79% 	 Time used:  0.01 sec
2023-04-01 00:56:11,430 		6528 of 10000 with 89.83% 	 Time used:  0.01 sec
2023-04-01 00:56:11,447 		6552 of 10000 with 89.80% 	 Time used:  0.02 sec
2023-04-01 00:56:11,463 		6576 of 10000 with 89.78% 	 Time used:  0.01 sec
2023-04-01 00:56:11,477 		6600 of 10000 with 89.76% 	 Time used:  0.01 sec
2023-04-01 00:56:11,483 		6624 of 10000 with 89.79% 	 Time used:  0.01 sec
2023-04-01 00:56:11,488 		6648 of 10000 with 89.82% 	 Time used:  0.01 sec
2023-04-01 00:56:11,498 		6672 of 10000 with 89.79% 	 Time used:  0.01 sec
2023-04-01 00:56:11,511 		6696 of 10000 with 89.77% 	 Time used:  0.01 sec
2023-04-01 00:56:11,520 		6720 of 10000 with 89.81% 	 Time used:  0.01 sec
2023-04-01 00:56:11,527 		6744 of 10000 with 89.77% 	 Time used:  0.01 sec
2023-04-01 00:56:11,532 		6768 of 10000 with 89.76% 	 Time used:  0.00 sec
2023-04-01 00:56:11,537 		6792 of 10000 with 89.78% 	 Time used:  0.01 sec
2023-04-01 00:56:11,546 		6816 of 10000 with 89.76% 	 Time used:  0.01 sec
2023-04-01 00:56:11,553 		6840 of 10000 with 89.78% 	 Time used:  0.01 sec
2023-04-01 00:56:11,559 		6864 of 10000 with 89.74% 	 Time used:  0.01 sec
2023-04-01 00:56:11,570 		6888 of 10000 with 89.75% 	 Time used:  0.01 sec
2023-04-01 00:56:11,577 		6912 of 10000 with 89.74% 	 Time used:  0.01 sec
2023-04-01 00:56:11,582 		6936 of 10000 with 89.72% 	 Time used:  0.00 sec
2023-04-01 00:56:11,586 		6960 of 10000 with 89.73% 	 Time used:  0.00 sec
2023-04-01 00:56:11,589 		6984 of 10000 with 89.76% 	 Time used:  0.00 sec
2023-04-01 00:56:11,595 		7008 of 10000 with 89.74% 	 Time used:  0.01 sec
2023-04-01 00:56:11,604 		7032 of 10000 with 89.70% 	 Time used:  0.01 sec
2023-04-01 00:56:11,612 		7056 of 10000 with 89.70% 	 Time used:  0.01 sec
2023-04-01 00:56:11,616 		7080 of 10000 with 89.70% 	 Time used:  0.00 sec
2023-04-01 00:56:11,621 		7104 of 10000 with 89.70% 	 Time used:  0.01 sec
2023-04-01 00:56:11,628 		7128 of 10000 with 89.67% 	 Time used:  0.01 sec
2023-04-01 00:56:11,634 		7152 of 10000 with 89.68% 	 Time used:  0.01 sec
2023-04-01 00:56:11,638 		7176 of 10000 with 89.70% 	 Time used:  0.00 sec
2023-04-01 00:56:11,641 		7200 of 10000 with 89.65% 	 Time used:  0.00 sec
2023-04-01 00:56:11,647 		7224 of 10000 with 89.67% 	 Time used:  0.00 sec
2023-04-01 00:56:11,653 		7248 of 10000 with 89.69% 	 Time used:  0.01 sec
2023-04-01 00:56:11,661 		7272 of 10000 with 89.69% 	 Time used:  0.01 sec
2023-04-01 00:56:11,669 		7296 of 10000 with 89.71% 	 Time used:  0.01 sec
2023-04-01 00:56:11,678 		7320 of 10000 with 89.70% 	 Time used:  0.01 sec
2023-04-01 00:56:11,685 		7344 of 10000 with 89.69% 	 Time used:  0.01 sec
2023-04-01 00:56:11,689 		7368 of 10000 with 89.70% 	 Time used:  0.00 sec
2023-04-01 00:56:11,693 		7392 of 10000 with 89.69% 	 Time used:  0.00 sec
2023-04-01 00:56:11,698 		7416 of 10000 with 89.68% 	 Time used:  0.00 sec
2023-04-01 00:56:11,703 		7440 of 10000 with 89.70% 	 Time used:  0.01 sec
2023-04-01 00:56:11,713 		7464 of 10000 with 89.72% 	 Time used:  0.01 sec
2023-04-01 00:56:11,723 		7488 of 10000 with 89.73% 	 Time used:  0.01 sec
2023-04-01 00:56:11,731 		7512 of 10000 with 89.74% 	 Time used:  0.01 sec
2023-04-01 00:56:11,738 		7536 of 10000 with 89.76% 	 Time used:  0.01 sec
2023-04-01 00:56:11,744 		7560 of 10000 with 89.78% 	 Time used:  0.01 sec
2023-04-01 00:56:11,755 		7584 of 10000 with 89.81% 	 Time used:  0.01 sec
2023-04-01 00:56:11,764 		7608 of 10000 with 89.81% 	 Time used:  0.01 sec
2023-04-01 00:56:11,769 		7632 of 10000 with 89.85% 	 Time used:  0.00 sec
2023-04-01 00:56:11,773 		7656 of 10000 with 89.84% 	 Time used:  0.00 sec
2023-04-01 00:56:11,777 		7680 of 10000 with 89.84% 	 Time used:  0.00 sec
2023-04-01 00:56:11,782 		7704 of 10000 with 89.88% 	 Time used:  0.00 sec
2023-04-01 00:56:11,788 		7728 of 10000 with 89.88% 	 Time used:  0.01 sec
2023-04-01 00:56:11,796 		7752 of 10000 with 89.91% 	 Time used:  0.01 sec
2023-04-01 00:56:11,802 		7776 of 10000 with 89.92% 	 Time used:  0.01 sec
2023-04-01 00:56:11,806 		7800 of 10000 with 89.91% 	 Time used:  0.00 sec
2023-04-01 00:56:11,809 		7824 of 10000 with 89.89% 	 Time used:  0.00 sec
2023-04-01 00:56:11,813 		7848 of 10000 with 89.90% 	 Time used:  0.00 sec
2023-04-01 00:56:11,819 		7872 of 10000 with 89.91% 	 Time used:  0.01 sec
2023-04-01 00:56:11,824 		7896 of 10000 with 89.92% 	 Time used:  0.00 sec
2023-04-01 00:56:11,828 		7920 of 10000 with 89.90% 	 Time used:  0.00 sec
2023-04-01 00:56:11,832 		7944 of 10000 with 89.92% 	 Time used:  0.00 sec
2023-04-01 00:56:11,837 		7968 of 10000 with 89.88% 	 Time used:  0.00 sec
2023-04-01 00:56:11,843 		7992 of 10000 with 89.85% 	 Time used:  0.00 sec
2023-04-01 00:56:11,850 		8016 of 10000 with 89.86% 	 Time used:  0.01 sec
2023-04-01 00:56:11,862 		8040 of 10000 with 89.88% 	 Time used:  0.01 sec
2023-04-01 00:56:11,873 		8064 of 10000 with 89.89% 	 Time used:  0.01 sec
2023-04-01 00:56:11,888 		8088 of 10000 with 89.87% 	 Time used:  0.01 sec
2023-04-01 00:56:11,900 		8112 of 10000 with 89.89% 	 Time used:  0.01 sec
2023-04-01 00:56:11,907 		8136 of 10000 with 89.87% 	 Time used:  0.01 sec
2023-04-01 00:56:11,912 		8160 of 10000 with 89.84% 	 Time used:  0.01 sec
2023-04-01 00:56:11,923 		8184 of 10000 with 89.86% 	 Time used:  0.01 sec
2023-04-01 00:56:11,931 		8208 of 10000 with 89.86% 	 Time used:  0.01 sec
2023-04-01 00:56:11,939 		8232 of 10000 with 89.88% 	 Time used:  0.01 sec
2023-04-01 00:56:11,955 		8256 of 10000 with 89.89% 	 Time used:  0.02 sec
2023-04-01 00:56:11,968 		8280 of 10000 with 89.89% 	 Time used:  0.01 sec
2023-04-01 00:56:11,982 		8304 of 10000 with 89.87% 	 Time used:  0.01 sec
2023-04-01 00:56:11,992 		8328 of 10000 with 89.89% 	 Time used:  0.01 sec
2023-04-01 00:56:12,000 		8352 of 10000 with 89.89% 	 Time used:  0.01 sec
2023-04-01 00:56:12,014 		8376 of 10000 with 89.91% 	 Time used:  0.01 sec
2023-04-01 00:56:12,021 		8400 of 10000 with 89.92% 	 Time used:  0.01 sec
2023-04-01 00:56:12,027 		8424 of 10000 with 89.93% 	 Time used:  0.01 sec
2023-04-01 00:56:12,034 		8448 of 10000 with 89.95% 	 Time used:  0.01 sec
2023-04-01 00:56:12,040 		8472 of 10000 with 89.93% 	 Time used:  0.01 sec
2023-04-01 00:56:12,049 		8496 of 10000 with 89.95% 	 Time used:  0.01 sec
2023-04-01 00:56:12,067 		8520 of 10000 with 89.95% 	 Time used:  0.02 sec
2023-04-01 00:56:12,083 		8544 of 10000 with 89.97% 	 Time used:  0.01 sec
2023-04-01 00:56:12,099 		8568 of 10000 with 89.99% 	 Time used:  0.01 sec
2023-04-01 00:56:12,107 		8592 of 10000 with 89.99% 	 Time used:  0.01 sec
2023-04-01 00:56:12,125 		8616 of 10000 with 90.00% 	 Time used:  0.02 sec
2023-04-01 00:56:12,142 		8640 of 10000 with 89.97% 	 Time used:  0.02 sec
2023-04-01 00:56:12,148 		8664 of 10000 with 89.97% 	 Time used:  0.01 sec
2023-04-01 00:56:12,154 		8688 of 10000 with 89.95% 	 Time used:  0.01 sec
2023-04-01 00:56:12,162 		8712 of 10000 with 89.93% 	 Time used:  0.01 sec
2023-04-01 00:56:12,168 		8736 of 10000 with 89.93% 	 Time used:  0.01 sec
2023-04-01 00:56:12,175 		8760 of 10000 with 89.91% 	 Time used:  0.01 sec
2023-04-01 00:56:12,184 		8784 of 10000 with 89.89% 	 Time used:  0.01 sec
2023-04-01 00:56:12,192 		8808 of 10000 with 89.87% 	 Time used:  0.01 sec
2023-04-01 00:56:12,201 		8832 of 10000 with 89.87% 	 Time used:  0.01 sec
2023-04-01 00:56:12,211 		8856 of 10000 with 89.87% 	 Time used:  0.01 sec
2023-04-01 00:56:12,216 		8880 of 10000 with 89.86% 	 Time used:  0.01 sec
2023-04-01 00:56:12,220 		8904 of 10000 with 89.88% 	 Time used:  0.00 sec
2023-04-01 00:56:12,224 		8928 of 10000 with 89.87% 	 Time used:  0.00 sec
2023-04-01 00:56:12,228 		8952 of 10000 with 89.86% 	 Time used:  0.00 sec
2023-04-01 00:56:12,232 		8976 of 10000 with 89.87% 	 Time used:  0.00 sec
2023-04-01 00:56:12,238 		9000 of 10000 with 89.88% 	 Time used:  0.01 sec
2023-04-01 00:56:12,246 		9024 of 10000 with 89.88% 	 Time used:  0.01 sec
2023-04-01 00:56:12,252 		9048 of 10000 with 89.89% 	 Time used:  0.01 sec
2023-04-01 00:56:12,260 		9072 of 10000 with 89.84% 	 Time used:  0.01 sec
2023-04-01 00:56:12,269 		9096 of 10000 with 89.84% 	 Time used:  0.01 sec
2023-04-01 00:56:12,277 		9120 of 10000 with 89.87% 	 Time used:  0.01 sec
2023-04-01 00:56:12,295 		9144 of 10000 with 89.85% 	 Time used:  0.02 sec
2023-04-01 00:56:12,303 		9168 of 10000 with 89.86% 	 Time used:  0.01 sec
2023-04-01 00:56:12,315 		9192 of 10000 with 89.86% 	 Time used:  0.01 sec
2023-04-01 00:56:12,323 		9216 of 10000 with 89.85% 	 Time used:  0.01 sec
2023-04-01 00:56:12,328 		9240 of 10000 with 89.84% 	 Time used:  0.00 sec
2023-04-01 00:56:12,336 		9264 of 10000 with 89.81% 	 Time used:  0.01 sec
2023-04-01 00:56:12,344 		9288 of 10000 with 89.79% 	 Time used:  0.01 sec
2023-04-01 00:56:12,351 		9312 of 10000 with 89.78% 	 Time used:  0.01 sec
2023-04-01 00:56:12,355 		9336 of 10000 with 89.73% 	 Time used:  0.00 sec
2023-04-01 00:56:12,359 		9360 of 10000 with 89.74% 	 Time used:  0.00 sec
2023-04-01 00:56:12,363 		9384 of 10000 with 89.77% 	 Time used:  0.00 sec
2023-04-01 00:56:12,368 		9408 of 10000 with 89.79% 	 Time used:  0.00 sec
2023-04-01 00:56:12,373 		9432 of 10000 with 89.81% 	 Time used:  0.00 sec
2023-04-01 00:56:12,381 		9456 of 10000 with 89.78% 	 Time used:  0.01 sec
2023-04-01 00:56:12,385 		9480 of 10000 with 89.81% 	 Time used:  0.00 sec
2023-04-01 00:56:12,389 		9504 of 10000 with 89.80% 	 Time used:  0.00 sec
2023-04-01 00:56:12,393 		9528 of 10000 with 89.83% 	 Time used:  0.00 sec
2023-04-01 00:56:12,397 		9552 of 10000 with 89.81% 	 Time used:  0.00 sec
2023-04-01 00:56:12,401 		9576 of 10000 with 89.82% 	 Time used:  0.00 sec
2023-04-01 00:56:12,407 		9600 of 10000 with 89.81% 	 Time used:  0.01 sec
2023-04-01 00:56:12,411 		9624 of 10000 with 89.81% 	 Time used:  0.00 sec
2023-04-01 00:56:12,416 		9648 of 10000 with 89.82% 	 Time used:  0.00 sec
2023-04-01 00:56:12,428 		9672 of 10000 with 89.82% 	 Time used:  0.01 sec
2023-04-01 00:56:12,435 		9696 of 10000 with 89.81% 	 Time used:  0.01 sec
2023-04-01 00:56:12,442 		9720 of 10000 with 89.83% 	 Time used:  0.01 sec
2023-04-01 00:56:12,449 		9744 of 10000 with 89.83% 	 Time used:  0.01 sec
2023-04-01 00:56:12,459 		9768 of 10000 with 89.82% 	 Time used:  0.01 sec
2023-04-01 00:56:12,466 		9792 of 10000 with 89.84% 	 Time used:  0.01 sec
2023-04-01 00:56:12,473 		9816 of 10000 with 89.85% 	 Time used:  0.01 sec
2023-04-01 00:56:12,480 		9840 of 10000 with 89.87% 	 Time used:  0.01 sec
2023-04-01 00:56:12,487 		9864 of 10000 with 89.88% 	 Time used:  0.01 sec
2023-04-01 00:56:12,491 		9888 of 10000 with 89.89% 	 Time used:  0.00 sec
2023-04-01 00:56:12,496 		9912 of 10000 with 89.90% 	 Time used:  0.00 sec
2023-04-01 00:56:12,502 		9936 of 10000 with 89.91% 	 Time used:  0.01 sec
2023-04-01 00:56:12,507 		9960 of 10000 with 89.89% 	 Time used:  0.01 sec
2023-04-01 00:56:12,514 		9984 of 10000 with 89.88% 	 Time used:  0.01 sec
2023-04-01 00:56:12,520 		10000 of 10000 with 89.88% 	 Time used:  0.01 sec
2023-04-01 00:56:12,520 
2023-04-01 00:56:12,529 			Learning rate: weights:   1.000e-07    
2023-04-01 00:56:12,529 			Last test performance: 89.88%
2023-04-01 00:56:12,529 ----------------
2023-04-01 00:56:12,735   93  =>  0    		Training 486 pattern with 89.58% 	Forward time: 	 0.19 sec
2023-04-01 00:56:12,735 			Loss:    1.199e-02    			Backward time: 	 0.01 sec 
2023-04-01 00:56:12,794 			Learning rate: weights:   1.000e-07    
2023-04-01 00:56:12,794 			Last test performance: 89.88%
2023-04-01 00:56:12,794 ----------------
2023-04-01 00:56:12,997   93  =>  1    		Training 486 pattern with 91.25% 	Forward time: 	 0.19 sec
2023-04-01 00:56:12,998 			Loss:    1.052e-02    			Backward time: 	 0.01 sec 
2023-04-01 00:56:13,126 			Learning rate: weights:   1.000e-07    
2023-04-01 00:56:13,126 			Last test performance: 89.88%
2023-04-01 00:56:13,126 ----------------
2023-04-01 00:56:13,315   93  =>  2    		Training 486 pattern with 89.79% 	Forward time: 	 0.17 sec
2023-04-01 00:56:13,315 			Loss:    1.179e-02    			Backward time: 	 0.01 sec 
2023-04-01 00:56:13,494 			Learning rate: weights:   1.000e-07    
2023-04-01 00:56:13,494 			Last test performance: 89.88%
2023-04-01 00:56:13,494 ----------------
2023-04-01 00:56:13,696   93  =>  3    		Training 486 pattern with 91.46% 	Forward time: 	 0.18 sec
2023-04-01 00:56:13,697 			Loss:    9.062e-03    			Backward time: 	 0.01 sec 
2023-04-01 00:56:14,032 			Learning rate: weights:   1.000e-07    
2023-04-01 00:56:14,032 			Last test performance: 89.88%
2023-04-01 00:56:14,032 ----------------
2023-04-01 00:56:14,226   93  =>  4    		Training 486 pattern with 89.58% 	Forward time: 	 0.18 sec
2023-04-01 00:56:14,226 			Loss:    1.095e-02    			Backward time: 	 0.01 sec 
2023-04-01 00:56:14,333 			Learning rate: weights:   1.000e-07    
2023-04-01 00:56:14,333 			Last test performance: 89.88%
2023-04-01 00:56:14,333 ----------------
2023-04-01 00:56:14,517   93  =>  5    		Training 486 pattern with 87.71% 	Forward time: 	 0.17 sec
2023-04-01 00:56:14,517 			Loss:    1.179e-02    			Backward time: 	 0.01 sec 
2023-04-01 00:56:14,955 			Learning rate: weights:   1.000e-07    
2023-04-01 00:56:14,955 			Last test performance: 89.88%
2023-04-01 00:56:14,955 ----------------
2023-04-01 00:56:15,158   93  =>  6    		Training 486 pattern with 85.83% 	Forward time: 	 0.19 sec
2023-04-01 00:56:15,159 			Loss:    1.359e-02    			Backward time: 	 0.01 sec 
2023-04-01 00:56:15,283 			Learning rate: weights:   1.000e-07    
2023-04-01 00:56:15,283 			Last test performance: 89.88%
2023-04-01 00:56:15,283 ----------------
2023-04-01 00:56:15,459   93  =>  7    		Training 486 pattern with 89.79% 	Forward time: 	 0.16 sec
2023-04-01 00:56:15,459 			Loss:    1.386e-02    			Backward time: 	 0.01 sec 
2023-04-01 00:56:15,626 			Learning rate: weights:   1.000e-07    
2023-04-01 00:56:15,626 			Last test performance: 89.88%
2023-04-01 00:56:15,626 ----------------
2023-04-01 00:56:15,808   93  =>  8    		Training 486 pattern with 90.42% 	Forward time: 	 0.17 sec
2023-04-01 00:56:15,808 			Loss:    9.456e-03    			Backward time: 	 0.01 sec 
2023-04-01 00:56:15,964 			Learning rate: weights:   1.000e-07    
2023-04-01 00:56:15,964 			Last test performance: 89.88%
2023-04-01 00:56:15,964 ----------------
2023-04-01 00:56:16,142   93  =>  9    		Training 486 pattern with 89.79% 	Forward time: 	 0.16 sec
2023-04-01 00:56:16,142 			Loss:    1.032e-02    			Backward time: 	 0.01 sec 
2023-04-01 00:56:16,340 			Learning rate: weights:   1.000e-07    
2023-04-01 00:56:16,340 			Last test performance: 89.88%
2023-04-01 00:56:16,340 ----------------
2023-04-01 00:56:16,527   93  =>  10   		Training 486 pattern with 88.96% 	Forward time: 	 0.17 sec
2023-04-01 00:56:16,528 			Loss:    1.260e-02    			Backward time: 	 0.01 sec 
2023-04-01 00:56:16,597 			Learning rate: weights:   1.000e-07    
2023-04-01 00:56:16,597 			Last test performance: 89.88%
2023-04-01 00:56:16,598 ----------------
2023-04-01 00:56:16,826   93  =>  11   		Training 486 pattern with 92.29% 	Forward time: 	 0.21 sec
2023-04-01 00:56:16,826 			Loss:    8.036e-03    			Backward time: 	 0.01 sec 
2023-04-01 00:56:16,946 			Learning rate: weights:   1.000e-07    
2023-04-01 00:56:16,946 			Last test performance: 89.88%
2023-04-01 00:56:16,946 ----------------
2023-04-01 00:56:17,126   93  =>  12   		Training 486 pattern with 91.25% 	Forward time: 	 0.17 sec
2023-04-01 00:56:17,126 			Loss:    1.039e-02    			Backward time: 	 0.01 sec 
2023-04-01 00:56:17,301 			Learning rate: weights:   1.000e-07    
2023-04-01 00:56:17,301 			Last test performance: 89.88%
2023-04-01 00:56:17,301 ----------------
2023-04-01 00:56:17,522   93  =>  13   		Training 486 pattern with 90.62% 	Forward time: 	 0.20 sec
2023-04-01 00:56:17,522 			Loss:    1.152e-02    			Backward time: 	 0.01 sec 
2023-04-01 00:56:17,688 			Learning rate: weights:   1.000e-07    
2023-04-01 00:56:17,688 			Last test performance: 89.88%
2023-04-01 00:56:17,688 ----------------
2023-04-01 00:56:17,860   93  =>  14   		Training 486 pattern with 90.21% 	Forward time: 	 0.16 sec
2023-04-01 00:56:17,860 			Loss:    1.007e-02    			Backward time: 	 0.01 sec 
2023-04-01 00:56:17,978 			Learning rate: weights:   1.000e-07    
2023-04-01 00:56:17,979 			Last test performance: 89.88%
2023-04-01 00:56:17,979 ----------------
2023-04-01 00:56:18,170   93  =>  15   		Training 486 pattern with 89.79% 	Forward time: 	 0.18 sec
2023-04-01 00:56:18,170 			Loss:    1.163e-02    			Backward time: 	 0.01 sec 
2023-04-01 00:56:18,295 			Learning rate: weights:   1.000e-07    
2023-04-01 00:56:18,295 			Last test performance: 89.88%
2023-04-01 00:56:18,295 ----------------
2023-04-01 00:56:18,499   93  =>  16   		Training 486 pattern with 90.62% 	Forward time: 	 0.19 sec
2023-04-01 00:56:18,499 			Loss:    1.120e-02    			Backward time: 	 0.01 sec 
2023-04-01 00:56:18,743 			Learning rate: weights:   1.000e-07    
2023-04-01 00:56:18,743 			Last test performance: 89.88%
2023-04-01 00:56:18,743 ----------------
2023-04-01 00:56:18,939   93  =>  17   		Training 486 pattern with 89.38% 	Forward time: 	 0.18 sec
2023-04-01 00:56:18,939 			Loss:    1.105e-02    			Backward time: 	 0.01 sec 
2023-04-01 00:56:19,228 			Learning rate: weights:   1.000e-07    
2023-04-01 00:56:19,228 			Last test performance: 89.88%
2023-04-01 00:56:19,228 ----------------
2023-04-01 00:56:19,412   93  =>  18   		Training 486 pattern with 90.21% 	Forward time: 	 0.17 sec
2023-04-01 00:56:19,412 			Loss:    1.024e-02    			Backward time: 	 0.01 sec 
2023-04-01 00:56:19,472 			Learning rate: weights:   1.000e-07    
2023-04-01 00:56:19,472 			Last test performance: 89.88%
2023-04-01 00:56:19,472 ----------------
2023-04-01 00:56:19,638   93  =>  19   		Training 486 pattern with 89.79% 	Forward time: 	 0.15 sec
2023-04-01 00:56:19,638 			Loss:    1.009e-02    			Backward time: 	 0.01 sec 
2023-04-01 00:56:19,778 			Learning rate: weights:   1.000e-07    
2023-04-01 00:56:19,778 			Last test performance: 89.88%
2023-04-01 00:56:19,778 ----------------
2023-04-01 00:56:19,951   93  =>  20   		Training 486 pattern with 90.21% 	Forward time: 	 0.16 sec
2023-04-01 00:56:19,951 			Loss:    1.065e-02    			Backward time: 	 0.01 sec 
2023-04-01 00:56:20,312 			Learning rate: weights:   1.000e-07    
2023-04-01 00:56:20,312 			Last test performance: 89.88%
2023-04-01 00:56:20,312 ----------------
2023-04-01 00:56:20,535   93  =>  21   		Training 486 pattern with 89.58% 	Forward time: 	 0.20 sec
2023-04-01 00:56:20,535 			Loss:    1.064e-02    			Backward time: 	 0.01 sec 
2023-04-01 00:56:20,674 			Learning rate: weights:   1.000e-07    
2023-04-01 00:56:20,674 			Last test performance: 89.88%
2023-04-01 00:56:20,674 ----------------
2023-04-01 00:56:20,861   93  =>  22   		Training 486 pattern with 90.42% 	Forward time: 	 0.17 sec
2023-04-01 00:56:20,862 			Loss:    1.018e-02    			Backward time: 	 0.01 sec 
2023-04-01 00:56:21,047 			Learning rate: weights:   1.000e-07    
2023-04-01 00:56:21,047 			Last test performance: 89.88%
2023-04-01 00:56:21,047 ----------------
2023-04-01 00:56:21,220   93  =>  23   		Training 486 pattern with 89.79% 	Forward time: 	 0.16 sec
2023-04-01 00:56:21,220 			Loss:    9.694e-03    			Backward time: 	 0.01 sec 
2023-04-01 00:56:21,426 			Learning rate: weights:   1.000e-07    
2023-04-01 00:56:21,426 			Last test performance: 89.88%
2023-04-01 00:56:21,426 ----------------
2023-04-01 00:56:21,584   93  =>  24   		Training 486 pattern with 89.79% 	Forward time: 	 0.14 sec
2023-04-01 00:56:21,584 			Loss:    1.130e-02    			Backward time: 	 0.01 sec 
2023-04-01 00:56:22,319 			Learning rate: weights:   1.000e-07    
2023-04-01 00:56:22,320 			Last test performance: 89.88%
2023-04-01 00:56:22,320 ----------------
2023-04-01 00:56:22,515   93  =>  25   		Training 486 pattern with 89.79% 	Forward time: 	 0.18 sec
2023-04-01 00:56:22,516 			Loss:    1.142e-02    			Backward time: 	 0.01 sec 
2023-04-01 00:56:22,589 			Learning rate: weights:   1.000e-07    
2023-04-01 00:56:22,589 			Last test performance: 89.88%
2023-04-01 00:56:22,589 ----------------
2023-04-01 00:56:22,825   93  =>  26   		Training 486 pattern with 88.54% 	Forward time: 	 0.22 sec
2023-04-01 00:56:22,825 			Loss:    1.300e-02    			Backward time: 	 0.01 sec 
2023-04-01 00:56:22,877 			Learning rate: weights:   1.000e-07    
2023-04-01 00:56:22,877 			Last test performance: 89.88%
2023-04-01 00:56:22,877 ----------------
2023-04-01 00:56:23,083   93  =>  27   		Training 486 pattern with 86.04% 	Forward time: 	 0.19 sec
2023-04-01 00:56:23,084 			Loss:    1.316e-02    			Backward time: 	 0.01 sec 
2023-04-01 00:56:23,357 			Learning rate: weights:   1.000e-07    
2023-04-01 00:56:23,357 			Last test performance: 89.88%
2023-04-01 00:56:23,358 ----------------
2023-04-01 00:56:23,530   93  =>  28   		Training 486 pattern with 90.42% 	Forward time: 	 0.16 sec
2023-04-01 00:56:23,530 			Loss:    1.026e-02    			Backward time: 	 0.01 sec 
2023-04-01 00:56:23,619 			Learning rate: weights:   1.000e-07    
2023-04-01 00:56:23,619 			Last test performance: 89.88%
2023-04-01 00:56:23,619 ----------------
2023-04-01 00:56:23,787   93  =>  29   		Training 486 pattern with 90.83% 	Forward time: 	 0.15 sec
2023-04-01 00:56:23,787 			Loss:    1.017e-02    			Backward time: 	 0.01 sec 
2023-04-01 00:56:23,949 			Learning rate: weights:   1.000e-07    
2023-04-01 00:56:23,949 			Last test performance: 89.88%
2023-04-01 00:56:23,949 ----------------
2023-04-01 00:56:24,162   93  =>  30   		Training 486 pattern with 90.62% 	Forward time: 	 0.19 sec
2023-04-01 00:56:24,162 			Loss:    1.240e-02    			Backward time: 	 0.01 sec 
2023-04-01 00:56:24,297 			Learning rate: weights:   1.000e-07    
2023-04-01 00:56:24,297 			Last test performance: 89.88%
2023-04-01 00:56:24,297 ----------------
2023-04-01 00:56:24,457   93  =>  31   		Training 486 pattern with 89.58% 	Forward time: 	 0.15 sec
2023-04-01 00:56:24,457 			Loss:    1.077e-02    			Backward time: 	 0.01 sec 
2023-04-01 00:56:24,788 			Learning rate: weights:   1.000e-07    
2023-04-01 00:56:24,789 			Last test performance: 89.88%
2023-04-01 00:56:24,789 ----------------
2023-04-01 00:56:24,962   93  =>  32   		Training 486 pattern with 91.46% 	Forward time: 	 0.16 sec
2023-04-01 00:56:24,962 			Loss:    9.251e-03    			Backward time: 	 0.01 sec 
2023-04-01 00:56:25,304 			Learning rate: weights:   1.000e-07    
2023-04-01 00:56:25,304 			Last test performance: 89.88%
2023-04-01 00:56:25,304 ----------------
2023-04-01 00:56:25,492   93  =>  33   		Training 486 pattern with 92.08% 	Forward time: 	 0.17 sec
2023-04-01 00:56:25,492 			Loss:    9.074e-03    			Backward time: 	 0.01 sec 
2023-04-01 00:56:25,695 			Learning rate: weights:   1.000e-07    
2023-04-01 00:56:25,695 			Last test performance: 89.88%
2023-04-01 00:56:25,695 ----------------
2023-04-01 00:56:25,892   93  =>  34   		Training 486 pattern with 90.83% 	Forward time: 	 0.18 sec
2023-04-01 00:56:25,892 			Loss:    1.040e-02    			Backward time: 	 0.01 sec 
2023-04-01 00:56:26,072 			Learning rate: weights:   1.000e-07    
2023-04-01 00:56:26,072 			Last test performance: 89.88%
2023-04-01 00:56:26,072 ----------------
2023-04-01 00:56:26,296   93  =>  35   		Training 486 pattern with 92.71% 	Forward time: 	 0.20 sec
2023-04-01 00:56:26,297 			Loss:    8.433e-03    			Backward time: 	 0.01 sec 
2023-04-01 00:56:26,401 			Learning rate: weights:   1.000e-07    
2023-04-01 00:56:26,401 			Last test performance: 89.88%
2023-04-01 00:56:26,402 ----------------
2023-04-01 00:56:26,603   93  =>  36   		Training 486 pattern with 91.46% 	Forward time: 	 0.18 sec
2023-04-01 00:56:26,604 			Loss:    9.684e-03    			Backward time: 	 0.01 sec 
2023-04-01 00:56:26,687 			Learning rate: weights:   1.000e-07    
2023-04-01 00:56:26,687 			Last test performance: 89.88%
2023-04-01 00:56:26,687 ----------------
2023-04-01 00:56:26,865   93  =>  37   		Training 486 pattern with 90.00% 	Forward time: 	 0.16 sec
2023-04-01 00:56:26,865 			Loss:    1.092e-02    			Backward time: 	 0.01 sec 
2023-04-01 00:56:27,102 			Learning rate: weights:   1.000e-07    
2023-04-01 00:56:27,102 			Last test performance: 89.88%
2023-04-01 00:56:27,102 ----------------
2023-04-01 00:56:27,277   93  =>  38   		Training 486 pattern with 90.62% 	Forward time: 	 0.16 sec
2023-04-01 00:56:27,277 			Loss:    1.119e-02    			Backward time: 	 0.01 sec 
2023-04-01 00:56:27,437 			Learning rate: weights:   1.000e-07    
2023-04-01 00:56:27,437 			Last test performance: 89.88%
2023-04-01 00:56:27,437 ----------------
2023-04-01 00:56:27,642   93  =>  39   		Training 486 pattern with 91.04% 	Forward time: 	 0.19 sec
2023-04-01 00:56:27,642 			Loss:    1.031e-02    			Backward time: 	 0.01 sec 
2023-04-01 00:56:27,750 			Learning rate: weights:   1.000e-07    
2023-04-01 00:56:27,750 			Last test performance: 89.88%
2023-04-01 00:56:27,750 ----------------
2023-04-01 00:56:27,943   93  =>  40   		Training 486 pattern with 90.21% 	Forward time: 	 0.18 sec
2023-04-01 00:56:27,943 			Loss:    1.142e-02    			Backward time: 	 0.01 sec 
2023-04-01 00:56:28,049 			Learning rate: weights:   1.000e-07    
2023-04-01 00:56:28,049 			Last test performance: 89.88%
2023-04-01 00:56:28,049 ----------------
2023-04-01 00:56:28,269   93  =>  41   		Training 486 pattern with 89.79% 	Forward time: 	 0.21 sec
2023-04-01 00:56:28,269 			Loss:    1.222e-02    			Backward time: 	 0.01 sec 
2023-04-01 00:56:28,493 			Learning rate: weights:   1.000e-07    
2023-04-01 00:56:28,493 			Last test performance: 89.88%
2023-04-01 00:56:28,493 ----------------
2023-04-01 00:56:28,666   93  =>  42   		Training 486 pattern with 92.29% 	Forward time: 	 0.16 sec
2023-04-01 00:56:28,666 			Loss:    7.743e-03    			Backward time: 	 0.01 sec 
2023-04-01 00:56:28,728 			Learning rate: weights:   1.000e-07    
2023-04-01 00:56:28,728 			Last test performance: 89.88%
2023-04-01 00:56:28,728 ----------------
2023-04-01 00:56:28,914   93  =>  43   		Training 486 pattern with 92.71% 	Forward time: 	 0.17 sec
2023-04-01 00:56:28,914 			Loss:    8.665e-03    			Backward time: 	 0.01 sec 
2023-04-01 00:56:28,953 			Learning rate: weights:   1.000e-07    
2023-04-01 00:56:28,953 			Last test performance: 89.88%
2023-04-01 00:56:28,953 ----------------
2023-04-01 00:56:29,124   93  =>  44   		Training 486 pattern with 92.29% 	Forward time: 	 0.15 sec
2023-04-01 00:56:29,124 			Loss:    9.531e-03    			Backward time: 	 0.01 sec 
2023-04-01 00:56:29,173 			Learning rate: weights:   1.000e-07    
2023-04-01 00:56:29,173 			Last test performance: 89.88%
2023-04-01 00:56:29,173 ----------------
2023-04-01 00:56:29,369   93  =>  45   		Training 486 pattern with 90.21% 	Forward time: 	 0.18 sec
2023-04-01 00:56:29,369 			Loss:    1.083e-02    			Backward time: 	 0.01 sec 
2023-04-01 00:56:29,550 			Learning rate: weights:   1.000e-07    
2023-04-01 00:56:29,550 			Last test performance: 89.88%
2023-04-01 00:56:29,550 ----------------
2023-04-01 00:56:29,773   93  =>  46   		Training 486 pattern with 90.62% 	Forward time: 	 0.21 sec
2023-04-01 00:56:29,773 			Loss:    1.054e-02    			Backward time: 	 0.01 sec 
2023-04-01 00:56:30,043 			Learning rate: weights:   1.000e-07    
2023-04-01 00:56:30,044 			Last test performance: 89.88%
2023-04-01 00:56:30,044 ----------------
2023-04-01 00:56:30,245   93  =>  47   		Training 486 pattern with 90.62% 	Forward time: 	 0.18 sec
2023-04-01 00:56:30,245 			Loss:    1.015e-02    			Backward time: 	 0.01 sec 
2023-04-01 00:56:30,447 			Learning rate: weights:   1.000e-07    
2023-04-01 00:56:30,447 			Last test performance: 89.88%
2023-04-01 00:56:30,448 ----------------
2023-04-01 00:56:30,613   93  =>  48   		Training 486 pattern with 92.92% 	Forward time: 	 0.15 sec
2023-04-01 00:56:30,613 			Loss:    8.520e-03    			Backward time: 	 0.01 sec 
2023-04-01 00:56:30,924 			Learning rate: weights:   1.000e-07    
2023-04-01 00:56:30,924 			Last test performance: 89.88%
2023-04-01 00:56:30,924 ----------------
2023-04-01 00:56:31,141   93  =>  49   		Training 486 pattern with 90.42% 	Forward time: 	 0.20 sec
2023-04-01 00:56:31,141 			Loss:    1.020e-02    			Backward time: 	 0.01 sec 
2023-04-01 00:56:31,336 			Learning rate: weights:   1.000e-07    
2023-04-01 00:56:31,336 			Last test performance: 89.88%
2023-04-01 00:56:31,336 ----------------
2023-04-01 00:56:31,510   93  =>  50   		Training 486 pattern with 90.62% 	Forward time: 	 0.16 sec
2023-04-01 00:56:31,510 			Loss:    1.213e-02    			Backward time: 	 0.01 sec 
2023-04-01 00:56:31,720 			Learning rate: weights:   1.000e-07    
2023-04-01 00:56:31,720 			Last test performance: 89.88%
2023-04-01 00:56:31,720 ----------------
2023-04-01 00:56:31,890   93  =>  51   		Training 486 pattern with 89.79% 	Forward time: 	 0.16 sec
2023-04-01 00:56:31,890 			Loss:    1.065e-02    			Backward time: 	 0.01 sec 
2023-04-01 00:56:32,148 			Learning rate: weights:   1.000e-07    
2023-04-01 00:56:32,148 			Last test performance: 89.88%
2023-04-01 00:56:32,148 ----------------
2023-04-01 00:56:32,319   93  =>  52   		Training 486 pattern with 89.58% 	Forward time: 	 0.16 sec
2023-04-01 00:56:32,319 			Loss:    1.114e-02    			Backward time: 	 0.01 sec 
2023-04-01 00:56:32,452 			Learning rate: weights:   1.000e-07    
2023-04-01 00:56:32,452 			Last test performance: 89.88%
2023-04-01 00:56:32,452 ----------------
2023-04-01 00:56:32,654   93  =>  53   		Training 486 pattern with 88.96% 	Forward time: 	 0.19 sec
2023-04-01 00:56:32,654 			Loss:    1.242e-02    			Backward time: 	 0.01 sec 
2023-04-01 00:56:32,849 			Learning rate: weights:   1.000e-07    
2023-04-01 00:56:32,849 			Last test performance: 89.88%
2023-04-01 00:56:32,849 ----------------
2023-04-01 00:56:33,033   93  =>  54   		Training 486 pattern with 90.62% 	Forward time: 	 0.17 sec
2023-04-01 00:56:33,034 			Loss:    1.051e-02    			Backward time: 	 0.01 sec 
2023-04-01 00:56:33,360 			Learning rate: weights:   1.000e-07    
2023-04-01 00:56:33,361 			Last test performance: 89.88%
2023-04-01 00:56:33,361 ----------------
2023-04-01 00:56:33,539   93  =>  55   		Training 486 pattern with 90.00% 	Forward time: 	 0.16 sec
2023-04-01 00:56:33,539 			Loss:    9.439e-03    			Backward time: 	 0.01 sec 
2023-04-01 00:56:33,673 			Learning rate: weights:   1.000e-07    
2023-04-01 00:56:33,673 			Last test performance: 89.88%
2023-04-01 00:56:33,673 ----------------
2023-04-01 00:56:33,828   93  =>  56   		Training 486 pattern with 90.21% 	Forward time: 	 0.14 sec
2023-04-01 00:56:33,828 			Loss:    9.907e-03    			Backward time: 	 0.01 sec 
2023-04-01 00:56:34,098 			Learning rate: weights:   1.000e-07    
2023-04-01 00:56:34,099 			Last test performance: 89.88%
2023-04-01 00:56:34,099 ----------------
2023-04-01 00:56:34,251   93  =>  57   		Training 486 pattern with 90.83% 	Forward time: 	 0.14 sec
2023-04-01 00:56:34,251 			Loss:    1.039e-02    			Backward time: 	 0.01 sec 
2023-04-01 00:56:34,767 			Learning rate: weights:   1.000e-07    
2023-04-01 00:56:34,767 			Last test performance: 89.88%
2023-04-01 00:56:34,767 ----------------
2023-04-01 00:56:34,959   93  =>  58   		Training 486 pattern with 90.42% 	Forward time: 	 0.17 sec
2023-04-01 00:56:34,959 			Loss:    1.029e-02    			Backward time: 	 0.01 sec 
2023-04-01 00:56:35,287 			Learning rate: weights:   1.000e-07    
2023-04-01 00:56:35,287 			Last test performance: 89.88%
2023-04-01 00:56:35,287 ----------------
2023-04-01 00:56:35,508   93  =>  59   		Training 486 pattern with 90.21% 	Forward time: 	 0.20 sec
2023-04-01 00:56:35,508 			Loss:    1.137e-02    			Backward time: 	 0.01 sec 
2023-04-01 00:56:35,818 			Learning rate: weights:   1.000e-07    
2023-04-01 00:56:35,818 			Last test performance: 89.88%
2023-04-01 00:56:35,819 ----------------
2023-04-01 00:56:35,995   93  =>  60   		Training 486 pattern with 90.00% 	Forward time: 	 0.16 sec
2023-04-01 00:56:35,996 			Loss:    1.164e-02    			Backward time: 	 0.01 sec 
2023-04-01 00:56:36,274 			Learning rate: weights:   1.000e-07    
2023-04-01 00:56:36,274 			Last test performance: 89.88%
2023-04-01 00:56:36,274 ----------------
2023-04-01 00:56:36,520   93  =>  61   		Training 486 pattern with 88.75% 	Forward time: 	 0.23 sec
2023-04-01 00:56:36,520 			Loss:    1.177e-02    			Backward time: 	 0.01 sec 
2023-04-01 00:56:36,694 			Learning rate: weights:   1.000e-07    
2023-04-01 00:56:36,694 			Last test performance: 89.88%
2023-04-01 00:56:36,694 ----------------
2023-04-01 00:56:36,856   93  =>  62   		Training 486 pattern with 91.04% 	Forward time: 	 0.15 sec
2023-04-01 00:56:36,856 			Loss:    8.768e-03    			Backward time: 	 0.01 sec 
2023-04-01 00:56:36,908 			Learning rate: weights:   1.000e-07    
2023-04-01 00:56:36,908 			Last test performance: 89.88%
2023-04-01 00:56:36,908 ----------------
2023-04-01 00:56:37,110   93  =>  63   		Training 486 pattern with 90.00% 	Forward time: 	 0.18 sec
2023-04-01 00:56:37,110 			Loss:    1.067e-02    			Backward time: 	 0.01 sec 
2023-04-01 00:56:37,388 			Learning rate: weights:   1.000e-07    
2023-04-01 00:56:37,388 			Last test performance: 89.88%
2023-04-01 00:56:37,388 ----------------
2023-04-01 00:56:37,599   93  =>  64   		Training 486 pattern with 90.62% 	Forward time: 	 0.19 sec
2023-04-01 00:56:37,599 			Loss:    9.843e-03    			Backward time: 	 0.01 sec 
2023-04-01 00:56:37,811 			Learning rate: weights:   1.000e-07    
2023-04-01 00:56:37,811 			Last test performance: 89.88%
2023-04-01 00:56:37,811 ----------------
2023-04-01 00:56:37,977   93  =>  65   		Training 486 pattern with 93.12% 	Forward time: 	 0.15 sec
2023-04-01 00:56:37,977 			Loss:    9.193e-03    			Backward time: 	 0.01 sec 
2023-04-01 00:56:38,230 			Learning rate: weights:   1.000e-07    
2023-04-01 00:56:38,230 			Last test performance: 89.88%
2023-04-01 00:56:38,230 ----------------
2023-04-01 00:56:38,453   93  =>  66   		Training 486 pattern with 92.08% 	Forward time: 	 0.20 sec
2023-04-01 00:56:38,453 			Loss:    9.314e-03    			Backward time: 	 0.01 sec 
2023-04-01 00:56:38,721 			Learning rate: weights:   1.000e-07    
2023-04-01 00:56:38,721 			Last test performance: 89.88%
2023-04-01 00:56:38,721 ----------------
2023-04-01 00:56:38,919   93  =>  67   		Training 486 pattern with 89.17% 	Forward time: 	 0.18 sec
2023-04-01 00:56:38,919 			Loss:    1.199e-02    			Backward time: 	 0.01 sec 
2023-04-01 00:56:39,149 			Learning rate: weights:   1.000e-07    
2023-04-01 00:56:39,149 			Last test performance: 89.88%
2023-04-01 00:56:39,149 ----------------
2023-04-01 00:56:39,341   93  =>  68   		Training 486 pattern with 91.25% 	Forward time: 	 0.18 sec
2023-04-01 00:56:39,341 			Loss:    1.002e-02    			Backward time: 	 0.01 sec 
2023-04-01 00:56:39,427 			Learning rate: weights:   1.000e-07    
2023-04-01 00:56:39,427 			Last test performance: 89.88%
2023-04-01 00:56:39,427 ----------------
2023-04-01 00:56:39,624   93  =>  69   		Training 486 pattern with 89.58% 	Forward time: 	 0.18 sec
2023-04-01 00:56:39,624 			Loss:    1.069e-02    			Backward time: 	 0.01 sec 
2023-04-01 00:56:39,717 			Learning rate: weights:   1.000e-07    
2023-04-01 00:56:39,717 			Last test performance: 89.88%
2023-04-01 00:56:39,717 ----------------
2023-04-01 00:56:39,893   93  =>  70   		Training 486 pattern with 88.96% 	Forward time: 	 0.16 sec
2023-04-01 00:56:39,893 			Loss:    1.123e-02    			Backward time: 	 0.01 sec 
2023-04-01 00:56:39,972 			Learning rate: weights:   1.000e-07    
2023-04-01 00:56:39,972 			Last test performance: 89.88%
2023-04-01 00:56:39,972 ----------------
2023-04-01 00:56:40,149   93  =>  71   		Training 486 pattern with 90.00% 	Forward time: 	 0.16 sec
2023-04-01 00:56:40,149 			Loss:    1.290e-02    			Backward time: 	 0.01 sec 
2023-04-01 00:56:40,319 			Learning rate: weights:   1.000e-07    
2023-04-01 00:56:40,319 			Last test performance: 89.88%
2023-04-01 00:56:40,319 ----------------
2023-04-01 00:56:40,487   93  =>  72   		Training 486 pattern with 89.38% 	Forward time: 	 0.15 sec
2023-04-01 00:56:40,487 			Loss:    1.189e-02    			Backward time: 	 0.01 sec 
2023-04-01 00:56:40,619 			Learning rate: weights:   1.000e-07    
2023-04-01 00:56:40,619 			Last test performance: 89.88%
2023-04-01 00:56:40,619 ----------------
2023-04-01 00:56:40,776   93  =>  73   		Training 486 pattern with 91.46% 	Forward time: 	 0.14 sec
2023-04-01 00:56:40,777 			Loss:    9.451e-03    			Backward time: 	 0.01 sec 
2023-04-01 00:56:40,837 			Learning rate: weights:   1.000e-07    
2023-04-01 00:56:40,837 			Last test performance: 89.88%
2023-04-01 00:56:40,837 ----------------
2023-04-01 00:56:41,041   93  =>  74   		Training 486 pattern with 90.83% 	Forward time: 	 0.19 sec
2023-04-01 00:56:41,041 			Loss:    1.046e-02    			Backward time: 	 0.01 sec 
2023-04-01 00:56:41,455 			Learning rate: weights:   1.000e-07    
2023-04-01 00:56:41,455 			Last test performance: 89.88%
2023-04-01 00:56:41,455 ----------------
2023-04-01 00:56:41,662   93  =>  75   		Training 486 pattern with 88.96% 	Forward time: 	 0.19 sec
2023-04-01 00:56:41,662 			Loss:    1.151e-02    			Backward time: 	 0.01 sec 
2023-04-01 00:56:41,744 			Learning rate: weights:   1.000e-07    
2023-04-01 00:56:41,744 			Last test performance: 89.88%
2023-04-01 00:56:41,744 ----------------
2023-04-01 00:56:41,925   93  =>  76   		Training 486 pattern with 88.96% 	Forward time: 	 0.16 sec
2023-04-01 00:56:41,925 			Loss:    1.183e-02    			Backward time: 	 0.01 sec 
2023-04-01 00:56:41,980 			Learning rate: weights:   1.000e-07    
2023-04-01 00:56:41,980 			Last test performance: 89.88%
2023-04-01 00:56:41,980 ----------------
2023-04-01 00:56:42,149   93  =>  77   		Training 486 pattern with 91.46% 	Forward time: 	 0.15 sec
2023-04-01 00:56:42,149 			Loss:    1.026e-02    			Backward time: 	 0.01 sec 
2023-04-01 00:56:42,211 			Learning rate: weights:   1.000e-07    
2023-04-01 00:56:42,211 			Last test performance: 89.88%
2023-04-01 00:56:42,211 ----------------
2023-04-01 00:56:42,426   93  =>  78   		Training 486 pattern with 89.38% 	Forward time: 	 0.20 sec
2023-04-01 00:56:42,426 			Loss:    1.191e-02    			Backward time: 	 0.01 sec 
2023-04-01 00:56:42,572 			Learning rate: weights:   1.000e-07    
2023-04-01 00:56:42,573 			Last test performance: 89.88%
2023-04-01 00:56:42,573 ----------------
2023-04-01 00:56:42,764   93  =>  79   		Training 486 pattern with 87.71% 	Forward time: 	 0.17 sec
2023-04-01 00:56:42,764 			Loss:    1.259e-02    			Backward time: 	 0.01 sec 
2023-04-01 00:56:42,970 			Learning rate: weights:   1.000e-07    
2023-04-01 00:56:42,970 			Last test performance: 89.88%
2023-04-01 00:56:42,970 ----------------
2023-04-01 00:56:43,138   93  =>  80   		Training 486 pattern with 87.92% 	Forward time: 	 0.15 sec
2023-04-01 00:56:43,138 			Loss:    1.330e-02    			Backward time: 	 0.01 sec 
2023-04-01 00:56:43,270 			Learning rate: weights:   1.000e-07    
2023-04-01 00:56:43,270 			Last test performance: 89.88%
2023-04-01 00:56:43,270 ----------------
2023-04-01 00:56:43,458   93  =>  81   		Training 486 pattern with 91.46% 	Forward time: 	 0.17 sec
2023-04-01 00:56:43,458 			Loss:    1.007e-02    			Backward time: 	 0.01 sec 
2023-04-01 00:56:43,676 			Learning rate: weights:   1.000e-07    
2023-04-01 00:56:43,676 			Last test performance: 89.88%
2023-04-01 00:56:43,676 ----------------
2023-04-01 00:56:43,842   93  =>  82   		Training 486 pattern with 91.25% 	Forward time: 	 0.15 sec
2023-04-01 00:56:43,842 			Loss:    1.079e-02    			Backward time: 	 0.01 sec 
2023-04-01 00:56:43,969 			Learning rate: weights:   1.000e-07    
2023-04-01 00:56:43,969 			Last test performance: 89.88%
2023-04-01 00:56:43,969 ----------------
2023-04-01 00:56:44,194   93  =>  83   		Training 486 pattern with 88.96% 	Forward time: 	 0.21 sec
2023-04-01 00:56:44,194 			Loss:    1.112e-02    			Backward time: 	 0.01 sec 
2023-04-01 00:56:44,378 			Learning rate: weights:   1.000e-07    
2023-04-01 00:56:44,378 			Last test performance: 89.88%
2023-04-01 00:56:44,378 ----------------
2023-04-01 00:56:44,558   93  =>  84   		Training 486 pattern with 89.58% 	Forward time: 	 0.17 sec
2023-04-01 00:56:44,558 			Loss:    1.101e-02    			Backward time: 	 0.01 sec 
2023-04-01 00:56:44,614 			Learning rate: weights:   1.000e-07    
2023-04-01 00:56:44,614 			Last test performance: 89.88%
2023-04-01 00:56:44,614 ----------------
2023-04-01 00:56:44,785   93  =>  85   		Training 486 pattern with 90.00% 	Forward time: 	 0.16 sec
2023-04-01 00:56:44,785 			Loss:    1.017e-02    			Backward time: 	 0.01 sec 
2023-04-01 00:56:44,976 			Learning rate: weights:   1.000e-07    
2023-04-01 00:56:44,976 			Last test performance: 89.88%
2023-04-01 00:56:44,976 ----------------
2023-04-01 00:56:45,178   93  =>  86   		Training 486 pattern with 91.04% 	Forward time: 	 0.19 sec
2023-04-01 00:56:45,178 			Loss:    9.270e-03    			Backward time: 	 0.01 sec 
2023-04-01 00:56:45,263 			Learning rate: weights:   1.000e-07    
2023-04-01 00:56:45,263 			Last test performance: 89.88%
2023-04-01 00:56:45,263 ----------------
2023-04-01 00:56:45,464   93  =>  87   		Training 486 pattern with 87.71% 	Forward time: 	 0.18 sec
2023-04-01 00:56:45,464 			Loss:    1.400e-02    			Backward time: 	 0.01 sec 
2023-04-01 00:56:45,684 			Learning rate: weights:   1.000e-07    
2023-04-01 00:56:45,685 			Last test performance: 89.88%
2023-04-01 00:56:45,685 ----------------
2023-04-01 00:56:45,870   93  =>  88   		Training 486 pattern with 89.79% 	Forward time: 	 0.17 sec
2023-04-01 00:56:45,870 			Loss:    1.171e-02    			Backward time: 	 0.01 sec 
2023-04-01 00:56:46,078 			Learning rate: weights:   1.000e-07    
2023-04-01 00:56:46,078 			Last test performance: 89.88%
2023-04-01 00:56:46,078 ----------------
2023-04-01 00:56:46,328   93  =>  89   		Training 486 pattern with 88.75% 	Forward time: 	 0.23 sec
2023-04-01 00:56:46,328 			Loss:    1.347e-02    			Backward time: 	 0.01 sec 
2023-04-01 00:56:46,455 			Learning rate: weights:   1.000e-07    
2023-04-01 00:56:46,455 			Last test performance: 89.88%
2023-04-01 00:56:46,455 ----------------
2023-04-01 00:56:46,654   93  =>  90   		Training 486 pattern with 88.75% 	Forward time: 	 0.18 sec
2023-04-01 00:56:46,654 			Loss:    1.326e-02    			Backward time: 	 0.01 sec 
2023-04-01 00:56:46,785 			Learning rate: weights:   1.000e-07    
2023-04-01 00:56:46,785 			Last test performance: 89.88%
2023-04-01 00:56:46,785 ----------------
2023-04-01 00:56:46,955   93  =>  91   		Training 486 pattern with 91.88% 	Forward time: 	 0.15 sec
2023-04-01 00:56:46,955 			Loss:    1.056e-02    			Backward time: 	 0.01 sec 
2023-04-01 00:56:47,013 			Learning rate: weights:   1.000e-07    
2023-04-01 00:56:47,013 			Last test performance: 89.88%
2023-04-01 00:56:47,013 ----------------
2023-04-01 00:56:47,215   93  =>  92   		Training 486 pattern with 91.25% 	Forward time: 	 0.19 sec
2023-04-01 00:56:47,215 			Loss:    1.002e-02    			Backward time: 	 0.01 sec 
2023-04-01 00:56:47,273 			Learning rate: weights:   1.000e-07    
2023-04-01 00:56:47,274 			Last test performance: 89.88%
2023-04-01 00:56:47,274 ----------------
2023-04-01 00:56:47,431   93  =>  93   		Training 486 pattern with 87.71% 	Forward time: 	 0.15 sec
2023-04-01 00:56:47,431 			Loss:    1.353e-02    			Backward time: 	 0.01 sec 
2023-04-01 00:56:47,819 			Learning rate: weights:   1.000e-07    
2023-04-01 00:56:47,819 			Last test performance: 89.88%
2023-04-01 00:56:47,819 ----------------
2023-04-01 00:56:47,987   93  =>  94   		Training 486 pattern with 91.67% 	Forward time: 	 0.15 sec
2023-04-01 00:56:47,988 			Loss:    9.670e-03    			Backward time: 	 0.01 sec 
2023-04-01 00:56:48,224 			Learning rate: weights:   1.000e-07    
2023-04-01 00:56:48,224 			Last test performance: 89.88%
2023-04-01 00:56:48,224 ----------------
2023-04-01 00:56:48,433   93  =>  95   		Training 486 pattern with 90.42% 	Forward time: 	 0.19 sec
2023-04-01 00:56:48,433 			Loss:    1.046e-02    			Backward time: 	 0.01 sec 
2023-04-01 00:56:48,641 			Learning rate: weights:   1.000e-07    
2023-04-01 00:56:48,642 			Last test performance: 89.88%
2023-04-01 00:56:48,642 ----------------
2023-04-01 00:56:48,808   93  =>  96   		Training 486 pattern with 93.33% 	Forward time: 	 0.15 sec
2023-04-01 00:56:48,809 			Loss:    8.831e-03    			Backward time: 	 0.01 sec 
2023-04-01 00:56:49,199 			Learning rate: weights:   1.000e-07    
2023-04-01 00:56:49,199 			Last test performance: 89.88%
2023-04-01 00:56:49,199 ----------------
2023-04-01 00:56:49,418   93  =>  97   		Training 486 pattern with 89.38% 	Forward time: 	 0.20 sec
2023-04-01 00:56:49,418 			Loss:    1.221e-02    			Backward time: 	 0.01 sec 
2023-04-01 00:56:49,531 			Learning rate: weights:   1.000e-07    
2023-04-01 00:56:49,531 			Last test performance: 89.88%
2023-04-01 00:56:49,531 ----------------
2023-04-01 00:56:49,727   93  =>  98   		Training 486 pattern with 91.46% 	Forward time: 	 0.18 sec
2023-04-01 00:56:49,727 			Loss:    9.642e-03    			Backward time: 	 0.01 sec 
2023-04-01 00:56:49,837 			Learning rate: weights:   1.000e-07    
2023-04-01 00:56:49,837 			Last test performance: 89.88%
2023-04-01 00:56:49,837 ----------------
2023-04-01 00:56:50,000   93  =>  99   		Training 486 pattern with 88.33% 	Forward time: 	 0.15 sec
2023-04-01 00:56:50,000 			Loss:    1.244e-02    			Backward time: 	 0.01 sec 
2023-04-01 00:56:50,233 			Learning rate: weights:   1.000e-07    
2023-04-01 00:56:50,233 			Last test performance: 89.88%
2023-04-01 00:56:50,233 ----------------
2023-04-01 00:56:50,394   93  => 100   		Training 486 pattern with 91.67% 	Forward time: 	 0.15 sec
2023-04-01 00:56:50,394 			Loss:    1.065e-02    			Backward time: 	 0.01 sec 
2023-04-01 00:56:50,725 			Learning rate: weights:   1.000e-07    
2023-04-01 00:56:50,725 			Last test performance: 89.88%
2023-04-01 00:56:50,725 ----------------
2023-04-01 00:56:50,919   93  => 101   		Training 486 pattern with 90.21% 	Forward time: 	 0.18 sec
2023-04-01 00:56:50,919 			Loss:    1.027e-02    			Backward time: 	 0.01 sec 
2023-04-01 00:56:51,272 			Learning rate: weights:   1.000e-07    
2023-04-01 00:56:51,272 			Last test performance: 89.88%
2023-04-01 00:56:51,272 ----------------
2023-04-01 00:56:51,487   93  => 102   		Training 486 pattern with 89.79% 	Forward time: 	 0.20 sec
2023-04-01 00:56:51,488 			Loss:    1.077e-02    			Backward time: 	 0.01 sec 
2023-04-01 00:56:51,750 			Learning rate: weights:   1.000e-07    
2023-04-01 00:56:51,750 			Last test performance: 89.88%
2023-04-01 00:56:51,750 ----------------
2023-04-01 00:56:51,949   93  => 103   		Training 486 pattern with 92.08% 	Forward time: 	 0.18 sec
2023-04-01 00:56:51,949 			Loss:    1.088e-02    			Backward time: 	 0.01 sec 
2023-04-01 00:56:52,200 			Learning rate: weights:   1.000e-07    
2023-04-01 00:56:52,200 			Last test performance: 89.88%
2023-04-01 00:56:52,201 ----------------
2023-04-01 00:56:52,408   93  => 104   		Training 486 pattern with 89.17% 	Forward time: 	 0.19 sec
2023-04-01 00:56:52,408 			Loss:    1.092e-02    			Backward time: 	 0.01 sec 
2023-04-01 00:56:52,618 			Learning rate: weights:   1.000e-07    
2023-04-01 00:56:52,618 			Last test performance: 89.88%
2023-04-01 00:56:52,618 ----------------
2023-04-01 00:56:52,833   93  => 105   		Training 486 pattern with 91.67% 	Forward time: 	 0.20 sec
2023-04-01 00:56:52,833 			Loss:    9.550e-03    			Backward time: 	 0.01 sec 
2023-04-01 00:56:52,962 			Learning rate: weights:   1.000e-07    
2023-04-01 00:56:52,962 			Last test performance: 89.88%
2023-04-01 00:56:52,962 ----------------
2023-04-01 00:56:53,151   93  => 106   		Training 486 pattern with 91.67% 	Forward time: 	 0.17 sec
2023-04-01 00:56:53,151 			Loss:    1.063e-02    			Backward time: 	 0.01 sec 
2023-04-01 00:56:53,396 			Learning rate: weights:   1.000e-07    
2023-04-01 00:56:53,396 			Last test performance: 89.88%
2023-04-01 00:56:53,396 ----------------
2023-04-01 00:56:53,556   93  => 107   		Training 486 pattern with 89.79% 	Forward time: 	 0.15 sec
2023-04-01 00:56:53,557 			Loss:    1.225e-02    			Backward time: 	 0.01 sec 
2023-04-01 00:56:53,636 			Learning rate: weights:   1.000e-07    
2023-04-01 00:56:53,636 			Last test performance: 89.88%
2023-04-01 00:56:53,636 ----------------
2023-04-01 00:56:53,838   93  => 108   		Training 486 pattern with 87.92% 	Forward time: 	 0.18 sec
2023-04-01 00:56:53,839 			Loss:    1.392e-02    			Backward time: 	 0.01 sec 
2023-04-01 00:56:54,002 			Learning rate: weights:   1.000e-07    
2023-04-01 00:56:54,002 			Last test performance: 89.88%
2023-04-01 00:56:54,002 ----------------
2023-04-01 00:56:54,196   93  => 109   		Training 486 pattern with 90.83% 	Forward time: 	 0.18 sec
2023-04-01 00:56:54,196 			Loss:    8.995e-03    			Backward time: 	 0.01 sec 
2023-04-01 00:56:54,401 			Learning rate: weights:   1.000e-07    
2023-04-01 00:56:54,401 			Last test performance: 89.88%
2023-04-01 00:56:54,401 ----------------
2023-04-01 00:56:54,618   93  => 110   		Training 486 pattern with 90.21% 	Forward time: 	 0.19 sec
2023-04-01 00:56:54,618 			Loss:    9.760e-03    			Backward time: 	 0.02 sec 
2023-04-01 00:56:54,769 			Learning rate: weights:   1.000e-07    
2023-04-01 00:56:54,769 			Last test performance: 89.88%
2023-04-01 00:56:54,770 ----------------
2023-04-01 00:56:54,973   93  => 111   		Training 486 pattern with 92.50% 	Forward time: 	 0.19 sec
2023-04-01 00:56:54,973 			Loss:    8.396e-03    			Backward time: 	 0.01 sec 
2023-04-01 00:56:55,133 			Learning rate: weights:   1.000e-07    
2023-04-01 00:56:55,133 			Last test performance: 89.88%
2023-04-01 00:56:55,133 ----------------
2023-04-01 00:56:55,305   93  => 112   		Training 486 pattern with 89.79% 	Forward time: 	 0.16 sec
2023-04-01 00:56:55,305 			Loss:    1.085e-02    			Backward time: 	 0.01 sec 
2023-04-01 00:56:55,434 			Learning rate: weights:   1.000e-07    
2023-04-01 00:56:55,434 			Last test performance: 89.88%
2023-04-01 00:56:55,434 ----------------
2023-04-01 00:56:55,614   93  => 113   		Training 486 pattern with 90.42% 	Forward time: 	 0.17 sec
2023-04-01 00:56:55,614 			Loss:    1.021e-02    			Backward time: 	 0.01 sec 
2023-04-01 00:56:55,676 			Learning rate: weights:   1.000e-07    
2023-04-01 00:56:55,677 			Last test performance: 89.88%
2023-04-01 00:56:55,677 ----------------
2023-04-01 00:56:55,875   93  => 114   		Training 486 pattern with 90.62% 	Forward time: 	 0.18 sec
2023-04-01 00:56:55,875 			Loss:    1.113e-02    			Backward time: 	 0.01 sec 
2023-04-01 00:56:56,097 			Learning rate: weights:   1.000e-07    
2023-04-01 00:56:56,097 			Last test performance: 89.88%
2023-04-01 00:56:56,097 ----------------
2023-04-01 00:56:56,270   93  => 115   		Training 486 pattern with 90.62% 	Forward time: 	 0.16 sec
2023-04-01 00:56:56,270 			Loss:    1.093e-02    			Backward time: 	 0.01 sec 
2023-04-01 00:56:56,363 			Learning rate: weights:   1.000e-07    
2023-04-01 00:56:56,363 			Last test performance: 89.88%
2023-04-01 00:56:56,363 ----------------
2023-04-01 00:56:56,549   93  => 116   		Training 486 pattern with 92.29% 	Forward time: 	 0.17 sec
2023-04-01 00:56:56,549 			Loss:    7.854e-03    			Backward time: 	 0.01 sec 
2023-04-01 00:56:56,905 			Learning rate: weights:   1.000e-07    
2023-04-01 00:56:56,905 			Last test performance: 89.88%
2023-04-01 00:56:56,905 ----------------
2023-04-01 00:56:57,080   93  => 117   		Training 486 pattern with 90.62% 	Forward time: 	 0.16 sec
2023-04-01 00:56:57,080 			Loss:    9.938e-03    			Backward time: 	 0.01 sec 
2023-04-01 00:56:57,388 			Learning rate: weights:   1.000e-07    
2023-04-01 00:56:57,388 			Last test performance: 89.88%
2023-04-01 00:56:57,388 ----------------
2023-04-01 00:56:57,630   93  => 118   		Training 486 pattern with 91.88% 	Forward time: 	 0.22 sec
2023-04-01 00:56:57,630 			Loss:    9.131e-03    			Backward time: 	 0.01 sec 
2023-04-01 00:56:57,949 			Learning rate: weights:   1.000e-07    
2023-04-01 00:56:57,949 			Last test performance: 89.88%
2023-04-01 00:56:57,949 ----------------
2023-04-01 00:56:58,152   93  => 119   		Training 486 pattern with 90.21% 	Forward time: 	 0.19 sec
2023-04-01 00:56:58,152 			Loss:    1.076e-02    			Backward time: 	 0.01 sec 
2023-04-01 00:56:58,378 			Learning rate: weights:   1.000e-07    
2023-04-01 00:56:58,378 			Last test performance: 89.88%
2023-04-01 00:56:58,378 ----------------
2023-04-01 00:56:58,561   93  => 120   		Training 486 pattern with 90.83% 	Forward time: 	 0.17 sec
2023-04-01 00:56:58,561 			Loss:    9.577e-03    			Backward time: 	 0.01 sec 
2023-04-01 00:56:58,815 			Learning rate: weights:   1.000e-07    
2023-04-01 00:56:58,815 			Last test performance: 89.88%
2023-04-01 00:56:58,816 ----------------
2023-04-01 00:56:59,028   93  => 121   		Training 486 pattern with 90.62% 	Forward time: 	 0.19 sec
2023-04-01 00:56:59,028 			Loss:    1.039e-02    			Backward time: 	 0.01 sec 
2023-04-01 00:56:59,205 			Learning rate: weights:   1.000e-07    
2023-04-01 00:56:59,205 			Last test performance: 89.88%
2023-04-01 00:56:59,205 ----------------
2023-04-01 00:56:59,463   93  => 122   		Training 486 pattern with 90.42% 	Forward time: 	 0.24 sec
2023-04-01 00:56:59,463 			Loss:    1.097e-02    			Backward time: 	 0.01 sec 
2023-04-01 00:56:59,560 			Learning rate: weights:   1.000e-07    
2023-04-01 00:56:59,560 			Last test performance: 89.88%
2023-04-01 00:56:59,561 ----------------
2023-04-01 00:56:59,762   93  => 123   		Training 486 pattern with 90.83% 	Forward time: 	 0.18 sec
2023-04-01 00:56:59,762 			Loss:    1.064e-02    			Backward time: 	 0.01 sec 
2023-04-01 00:56:59,851 			Learning rate: weights:   1.000e-07    
2023-04-01 00:56:59,851 			Last test performance: 89.88%
2023-04-01 00:56:59,851 ----------------
2023-04-01 00:57:00,007   93  => 124   		Training 486 pattern with 89.79% 	Forward time: 	 0.14 sec
2023-04-01 00:57:00,007 			Loss:    1.153e-02    			Backward time: 	 0.01 sec 
2023-04-01 00:57:00,070 
2023-04-01 00:57:00,070 Testing:
2023-04-01 00:57:00,075 		24 of 10000 with 91.67% 	 Time used:  0.00 sec
2023-04-01 00:57:00,080 		48 of 10000 with 83.33% 	 Time used:  0.00 sec
2023-04-01 00:57:00,086 		72 of 10000 with 83.33% 	 Time used:  0.00 sec
2023-04-01 00:57:00,091 		96 of 10000 with 87.50% 	 Time used:  0.00 sec
2023-04-01 00:57:00,096 		120 of 10000 with 87.50% 	 Time used:  0.00 sec
2023-04-01 00:57:00,101 		144 of 10000 with 89.58% 	 Time used:  0.00 sec
2023-04-01 00:57:00,106 		168 of 10000 with 90.48% 	 Time used:  0.00 sec
2023-04-01 00:57:00,111 		192 of 10000 with 91.67% 	 Time used:  0.00 sec
2023-04-01 00:57:00,116 		216 of 10000 with 92.59% 	 Time used:  0.00 sec
2023-04-01 00:57:00,121 		240 of 10000 with 93.33% 	 Time used:  0.00 sec
2023-04-01 00:57:00,126 		264 of 10000 with 92.42% 	 Time used:  0.00 sec
2023-04-01 00:57:00,131 		288 of 10000 with 92.01% 	 Time used:  0.00 sec
2023-04-01 00:57:00,136 		312 of 10000 with 92.63% 	 Time used:  0.00 sec
2023-04-01 00:57:00,140 		336 of 10000 with 92.56% 	 Time used:  0.00 sec
2023-04-01 00:57:00,144 		360 of 10000 with 93.06% 	 Time used:  0.00 sec
2023-04-01 00:57:00,148 		384 of 10000 with 92.19% 	 Time used:  0.00 sec
2023-04-01 00:57:00,152 		408 of 10000 with 91.67% 	 Time used:  0.00 sec
2023-04-01 00:57:00,156 		432 of 10000 with 91.90% 	 Time used:  0.00 sec
2023-04-01 00:57:00,163 		456 of 10000 with 91.67% 	 Time used:  0.01 sec
2023-04-01 00:57:00,168 		480 of 10000 with 91.46% 	 Time used:  0.00 sec
2023-04-01 00:57:00,172 		504 of 10000 with 91.87% 	 Time used:  0.00 sec
2023-04-01 00:57:00,176 		528 of 10000 with 92.23% 	 Time used:  0.00 sec
2023-04-01 00:57:00,180 		552 of 10000 with 92.21% 	 Time used:  0.00 sec
2023-04-01 00:57:00,184 		576 of 10000 with 91.84% 	 Time used:  0.00 sec
2023-04-01 00:57:00,188 		600 of 10000 with 91.33% 	 Time used:  0.00 sec
2023-04-01 00:57:00,195 		624 of 10000 with 91.35% 	 Time used:  0.01 sec
2023-04-01 00:57:00,201 		648 of 10000 with 91.36% 	 Time used:  0.01 sec
2023-04-01 00:57:00,207 		672 of 10000 with 91.22% 	 Time used:  0.01 sec
2023-04-01 00:57:00,213 		696 of 10000 with 91.24% 	 Time used:  0.01 sec
2023-04-01 00:57:00,225 		720 of 10000 with 91.25% 	 Time used:  0.01 sec
2023-04-01 00:57:00,235 		744 of 10000 with 91.13% 	 Time used:  0.01 sec
2023-04-01 00:57:00,247 		768 of 10000 with 91.02% 	 Time used:  0.01 sec
2023-04-01 00:57:00,263 		792 of 10000 with 91.16% 	 Time used:  0.02 sec
2023-04-01 00:57:00,278 		816 of 10000 with 91.18% 	 Time used:  0.01 sec
2023-04-01 00:57:00,286 		840 of 10000 with 91.19% 	 Time used:  0.01 sec
2023-04-01 00:57:00,293 		864 of 10000 with 91.09% 	 Time used:  0.01 sec
2023-04-01 00:57:00,298 		888 of 10000 with 90.99% 	 Time used:  0.00 sec
2023-04-01 00:57:00,303 		912 of 10000 with 90.68% 	 Time used:  0.00 sec
2023-04-01 00:57:00,309 		936 of 10000 with 90.60% 	 Time used:  0.01 sec
2023-04-01 00:57:00,316 		960 of 10000 with 90.42% 	 Time used:  0.01 sec
2023-04-01 00:57:00,323 		984 of 10000 with 90.04% 	 Time used:  0.01 sec
2023-04-01 00:57:00,328 		1008 of 10000 with 89.98% 	 Time used:  0.00 sec
2023-04-01 00:57:00,333 		1032 of 10000 with 90.12% 	 Time used:  0.00 sec
2023-04-01 00:57:00,339 		1056 of 10000 with 90.15% 	 Time used:  0.01 sec
2023-04-01 00:57:00,346 		1080 of 10000 with 90.09% 	 Time used:  0.01 sec
2023-04-01 00:57:00,357 		1104 of 10000 with 90.22% 	 Time used:  0.01 sec
2023-04-01 00:57:00,370 		1128 of 10000 with 90.16% 	 Time used:  0.01 sec
2023-04-01 00:57:00,376 		1152 of 10000 with 90.19% 	 Time used:  0.01 sec
2023-04-01 00:57:00,382 		1176 of 10000 with 89.97% 	 Time used:  0.01 sec
2023-04-01 00:57:00,386 		1200 of 10000 with 89.92% 	 Time used:  0.00 sec
2023-04-01 00:57:00,390 		1224 of 10000 with 89.95% 	 Time used:  0.00 sec
2023-04-01 00:57:00,394 		1248 of 10000 with 89.98% 	 Time used:  0.00 sec
2023-04-01 00:57:00,399 		1272 of 10000 with 90.02% 	 Time used:  0.00 sec
2023-04-01 00:57:00,405 		1296 of 10000 with 90.05% 	 Time used:  0.01 sec
2023-04-01 00:57:00,411 		1320 of 10000 with 89.92% 	 Time used:  0.01 sec
2023-04-01 00:57:00,419 		1344 of 10000 with 89.88% 	 Time used:  0.01 sec
2023-04-01 00:57:00,424 		1368 of 10000 with 89.91% 	 Time used:  0.00 sec
2023-04-01 00:57:00,428 		1392 of 10000 with 89.80% 	 Time used:  0.00 sec
2023-04-01 00:57:00,432 		1416 of 10000 with 89.76% 	 Time used:  0.00 sec
2023-04-01 00:57:00,436 		1440 of 10000 with 89.86% 	 Time used:  0.00 sec
2023-04-01 00:57:00,440 		1464 of 10000 with 89.89% 	 Time used:  0.00 sec
2023-04-01 00:57:00,444 		1488 of 10000 with 89.92% 	 Time used:  0.00 sec
2023-04-01 00:57:00,449 		1512 of 10000 with 89.88% 	 Time used:  0.00 sec
2023-04-01 00:57:00,453 		1536 of 10000 with 89.91% 	 Time used:  0.00 sec
2023-04-01 00:57:00,456 		1560 of 10000 with 89.94% 	 Time used:  0.00 sec
2023-04-01 00:57:00,460 		1584 of 10000 with 90.03% 	 Time used:  0.00 sec
2023-04-01 00:57:00,464 		1608 of 10000 with 90.17% 	 Time used:  0.00 sec
2023-04-01 00:57:00,468 		1632 of 10000 with 90.13% 	 Time used:  0.00 sec
2023-04-01 00:57:00,472 		1656 of 10000 with 90.04% 	 Time used:  0.00 sec
2023-04-01 00:57:00,476 		1680 of 10000 with 90.12% 	 Time used:  0.00 sec
2023-04-01 00:57:00,479 		1704 of 10000 with 90.20% 	 Time used:  0.00 sec
2023-04-01 00:57:00,483 		1728 of 10000 with 90.22% 	 Time used:  0.00 sec
2023-04-01 00:57:00,487 		1752 of 10000 with 90.18% 	 Time used:  0.00 sec
2023-04-01 00:57:00,491 		1776 of 10000 with 90.26% 	 Time used:  0.00 sec
2023-04-01 00:57:00,494 		1800 of 10000 with 90.22% 	 Time used:  0.00 sec
2023-04-01 00:57:00,498 		1824 of 10000 with 90.30% 	 Time used:  0.00 sec
2023-04-01 00:57:00,502 		1848 of 10000 with 90.31% 	 Time used:  0.00 sec
2023-04-01 00:57:00,506 		1872 of 10000 with 90.38% 	 Time used:  0.00 sec
2023-04-01 00:57:00,509 		1896 of 10000 with 90.40% 	 Time used:  0.00 sec
2023-04-01 00:57:00,513 		1920 of 10000 with 90.42% 	 Time used:  0.00 sec
2023-04-01 00:57:00,517 		1944 of 10000 with 90.33% 	 Time used:  0.00 sec
2023-04-01 00:57:00,521 		1968 of 10000 with 90.29% 	 Time used:  0.00 sec
2023-04-01 00:57:00,524 		1992 of 10000 with 90.26% 	 Time used:  0.00 sec
2023-04-01 00:57:00,528 		2016 of 10000 with 90.28% 	 Time used:  0.00 sec
2023-04-01 00:57:00,532 		2040 of 10000 with 90.25% 	 Time used:  0.00 sec
2023-04-01 00:57:00,536 		2064 of 10000 with 90.36% 	 Time used:  0.00 sec
2023-04-01 00:57:00,539 		2088 of 10000 with 90.23% 	 Time used:  0.00 sec
2023-04-01 00:57:00,543 		2112 of 10000 with 90.29% 	 Time used:  0.00 sec
2023-04-01 00:57:00,547 		2136 of 10000 with 90.40% 	 Time used:  0.00 sec
2023-04-01 00:57:00,554 		2160 of 10000 with 90.42% 	 Time used:  0.01 sec
2023-04-01 00:57:00,557 		2184 of 10000 with 90.43% 	 Time used:  0.00 sec
2023-04-01 00:57:00,562 		2208 of 10000 with 90.40% 	 Time used:  0.00 sec
2023-04-01 00:57:00,568 		2232 of 10000 with 90.50% 	 Time used:  0.01 sec
2023-04-01 00:57:00,572 		2256 of 10000 with 90.56% 	 Time used:  0.00 sec
2023-04-01 00:57:00,576 		2280 of 10000 with 90.61% 	 Time used:  0.00 sec
2023-04-01 00:57:00,580 		2304 of 10000 with 90.58% 	 Time used:  0.00 sec
2023-04-01 00:57:00,584 		2328 of 10000 with 90.42% 	 Time used:  0.00 sec
2023-04-01 00:57:00,587 		2352 of 10000 with 90.43% 	 Time used:  0.00 sec
2023-04-01 00:57:00,591 		2376 of 10000 with 90.49% 	 Time used:  0.00 sec
2023-04-01 00:57:00,595 		2400 of 10000 with 90.54% 	 Time used:  0.00 sec
2023-04-01 00:57:00,599 		2424 of 10000 with 90.55% 	 Time used:  0.00 sec
2023-04-01 00:57:00,605 		2448 of 10000 with 90.48% 	 Time used:  0.01 sec
2023-04-01 00:57:00,611 		2472 of 10000 with 90.49% 	 Time used:  0.00 sec
2023-04-01 00:57:00,616 		2496 of 10000 with 90.34% 	 Time used:  0.00 sec
2023-04-01 00:57:00,623 		2520 of 10000 with 90.32% 	 Time used:  0.01 sec
2023-04-01 00:57:00,629 		2544 of 10000 with 90.29% 	 Time used:  0.01 sec
2023-04-01 00:57:00,634 		2568 of 10000 with 90.30% 	 Time used:  0.00 sec
2023-04-01 00:57:00,638 		2592 of 10000 with 90.28% 	 Time used:  0.00 sec
2023-04-01 00:57:00,642 		2616 of 10000 with 90.21% 	 Time used:  0.00 sec
2023-04-01 00:57:00,646 		2640 of 10000 with 90.19% 	 Time used:  0.00 sec
2023-04-01 00:57:00,649 		2664 of 10000 with 90.17% 	 Time used:  0.00 sec
2023-04-01 00:57:00,653 		2688 of 10000 with 90.18% 	 Time used:  0.00 sec
2023-04-01 00:57:00,657 		2712 of 10000 with 90.27% 	 Time used:  0.00 sec
2023-04-01 00:57:00,661 		2736 of 10000 with 90.20% 	 Time used:  0.00 sec
2023-04-01 00:57:00,664 		2760 of 10000 with 90.25% 	 Time used:  0.00 sec
2023-04-01 00:57:00,669 		2784 of 10000 with 90.16% 	 Time used:  0.00 sec
2023-04-01 00:57:00,673 		2808 of 10000 with 90.17% 	 Time used:  0.00 sec
2023-04-01 00:57:00,677 		2832 of 10000 with 90.22% 	 Time used:  0.00 sec
2023-04-01 00:57:00,681 		2856 of 10000 with 90.20% 	 Time used:  0.00 sec
2023-04-01 00:57:00,686 		2880 of 10000 with 90.07% 	 Time used:  0.00 sec
2023-04-01 00:57:00,692 		2904 of 10000 with 89.98% 	 Time used:  0.01 sec
2023-04-01 00:57:00,697 		2928 of 10000 with 89.86% 	 Time used:  0.00 sec
2023-04-01 00:57:00,705 		2952 of 10000 with 89.87% 	 Time used:  0.01 sec
2023-04-01 00:57:00,717 		2976 of 10000 with 89.85% 	 Time used:  0.01 sec
2023-04-01 00:57:00,727 		3000 of 10000 with 89.83% 	 Time used:  0.01 sec
2023-04-01 00:57:00,738 		3024 of 10000 with 89.78% 	 Time used:  0.01 sec
2023-04-01 00:57:00,746 		3048 of 10000 with 89.80% 	 Time used:  0.01 sec
2023-04-01 00:57:00,751 		3072 of 10000 with 89.84% 	 Time used:  0.00 sec
2023-04-01 00:57:00,755 		3096 of 10000 with 89.86% 	 Time used:  0.00 sec
2023-04-01 00:57:00,759 		3120 of 10000 with 89.87% 	 Time used:  0.00 sec
2023-04-01 00:57:00,763 		3144 of 10000 with 89.92% 	 Time used:  0.00 sec
2023-04-01 00:57:00,766 		3168 of 10000 with 89.99% 	 Time used:  0.00 sec
2023-04-01 00:57:00,770 		3192 of 10000 with 89.91% 	 Time used:  0.00 sec
2023-04-01 00:57:00,779 		3216 of 10000 with 89.93% 	 Time used:  0.01 sec
2023-04-01 00:57:00,788 		3240 of 10000 with 89.88% 	 Time used:  0.01 sec
2023-04-01 00:57:00,795 		3264 of 10000 with 89.77% 	 Time used:  0.01 sec
2023-04-01 00:57:00,808 		3288 of 10000 with 89.75% 	 Time used:  0.01 sec
2023-04-01 00:57:00,820 		3312 of 10000 with 89.79% 	 Time used:  0.01 sec
2023-04-01 00:57:00,827 		3336 of 10000 with 89.78% 	 Time used:  0.01 sec
2023-04-01 00:57:00,834 		3360 of 10000 with 89.79% 	 Time used:  0.01 sec
2023-04-01 00:57:00,838 		3384 of 10000 with 89.80% 	 Time used:  0.00 sec
2023-04-01 00:57:00,842 		3408 of 10000 with 89.82% 	 Time used:  0.00 sec
2023-04-01 00:57:00,847 		3432 of 10000 with 89.83% 	 Time used:  0.00 sec
2023-04-01 00:57:00,852 		3456 of 10000 with 89.81% 	 Time used:  0.00 sec
2023-04-01 00:57:00,856 		3480 of 10000 with 89.80% 	 Time used:  0.00 sec
2023-04-01 00:57:00,860 		3504 of 10000 with 89.78% 	 Time used:  0.00 sec
2023-04-01 00:57:00,865 		3528 of 10000 with 89.82% 	 Time used:  0.00 sec
2023-04-01 00:57:00,868 		3552 of 10000 with 89.81% 	 Time used:  0.00 sec
2023-04-01 00:57:00,872 		3576 of 10000 with 89.79% 	 Time used:  0.00 sec
2023-04-01 00:57:00,881 		3600 of 10000 with 89.78% 	 Time used:  0.01 sec
2023-04-01 00:57:00,887 		3624 of 10000 with 89.76% 	 Time used:  0.01 sec
2023-04-01 00:57:00,892 		3648 of 10000 with 89.72% 	 Time used:  0.01 sec
2023-04-01 00:57:00,896 		3672 of 10000 with 89.71% 	 Time used:  0.00 sec
2023-04-01 00:57:00,901 		3696 of 10000 with 89.72% 	 Time used:  0.00 sec
2023-04-01 00:57:00,907 		3720 of 10000 with 89.73% 	 Time used:  0.01 sec
2023-04-01 00:57:00,913 		3744 of 10000 with 89.66% 	 Time used:  0.01 sec
2023-04-01 00:57:00,919 		3768 of 10000 with 89.68% 	 Time used:  0.01 sec
2023-04-01 00:57:00,922 		3792 of 10000 with 89.72% 	 Time used:  0.00 sec
2023-04-01 00:57:00,927 		3816 of 10000 with 89.68% 	 Time used:  0.00 sec
2023-04-01 00:57:00,932 		3840 of 10000 with 89.66% 	 Time used:  0.00 sec
2023-04-01 00:57:00,939 		3864 of 10000 with 89.70% 	 Time used:  0.01 sec
2023-04-01 00:57:00,946 		3888 of 10000 with 89.63% 	 Time used:  0.01 sec
2023-04-01 00:57:00,956 		3912 of 10000 with 89.65% 	 Time used:  0.01 sec
2023-04-01 00:57:00,968 		3936 of 10000 with 89.71% 	 Time used:  0.01 sec
2023-04-01 00:57:00,976 		3960 of 10000 with 89.70% 	 Time used:  0.01 sec
2023-04-01 00:57:00,983 		3984 of 10000 with 89.73% 	 Time used:  0.01 sec
2023-04-01 00:57:00,989 		4008 of 10000 with 89.72% 	 Time used:  0.01 sec
2023-04-01 00:57:00,998 		4032 of 10000 with 89.76% 	 Time used:  0.01 sec
2023-04-01 00:57:01,006 		4056 of 10000 with 89.79% 	 Time used:  0.01 sec
2023-04-01 00:57:01,015 		4080 of 10000 with 89.80% 	 Time used:  0.01 sec
2023-04-01 00:57:01,029 		4104 of 10000 with 89.84% 	 Time used:  0.01 sec
2023-04-01 00:57:01,040 		4128 of 10000 with 89.80% 	 Time used:  0.01 sec
2023-04-01 00:57:01,053 		4152 of 10000 with 89.76% 	 Time used:  0.01 sec
2023-04-01 00:57:01,062 		4176 of 10000 with 89.70% 	 Time used:  0.01 sec
2023-04-01 00:57:01,076 		4200 of 10000 with 89.69% 	 Time used:  0.01 sec
2023-04-01 00:57:01,090 		4224 of 10000 with 89.70% 	 Time used:  0.01 sec
2023-04-01 00:57:01,099 		4248 of 10000 with 89.71% 	 Time used:  0.01 sec
2023-04-01 00:57:01,114 		4272 of 10000 with 89.65% 	 Time used:  0.01 sec
2023-04-01 00:57:01,121 		4296 of 10000 with 89.64% 	 Time used:  0.01 sec
2023-04-01 00:57:01,127 		4320 of 10000 with 89.70% 	 Time used:  0.01 sec
2023-04-01 00:57:01,130 		4344 of 10000 with 89.73% 	 Time used:  0.00 sec
2023-04-01 00:57:01,134 		4368 of 10000 with 89.79% 	 Time used:  0.00 sec
2023-04-01 00:57:01,139 		4392 of 10000 with 89.82% 	 Time used:  0.00 sec
2023-04-01 00:57:01,143 		4416 of 10000 with 89.79% 	 Time used:  0.00 sec
2023-04-01 00:57:01,147 		4440 of 10000 with 89.73% 	 Time used:  0.00 sec
2023-04-01 00:57:01,151 		4464 of 10000 with 89.74% 	 Time used:  0.00 sec
2023-04-01 00:57:01,154 		4488 of 10000 with 89.77% 	 Time used:  0.00 sec
2023-04-01 00:57:01,158 		4512 of 10000 with 89.78% 	 Time used:  0.00 sec
2023-04-01 00:57:01,162 		4536 of 10000 with 89.79% 	 Time used:  0.00 sec
2023-04-01 00:57:01,166 		4560 of 10000 with 89.82% 	 Time used:  0.00 sec
2023-04-01 00:57:01,170 		4584 of 10000 with 89.88% 	 Time used:  0.00 sec
2023-04-01 00:57:01,174 		4608 of 10000 with 89.91% 	 Time used:  0.00 sec
2023-04-01 00:57:01,181 		4632 of 10000 with 89.94% 	 Time used:  0.01 sec
2023-04-01 00:57:01,186 		4656 of 10000 with 89.93% 	 Time used:  0.00 sec
2023-04-01 00:57:01,193 		4680 of 10000 with 89.89% 	 Time used:  0.01 sec
2023-04-01 00:57:01,199 		4704 of 10000 with 89.90% 	 Time used:  0.01 sec
2023-04-01 00:57:01,205 		4728 of 10000 with 89.91% 	 Time used:  0.01 sec
2023-04-01 00:57:01,210 		4752 of 10000 with 89.90% 	 Time used:  0.00 sec
2023-04-01 00:57:01,218 		4776 of 10000 with 89.89% 	 Time used:  0.01 sec
2023-04-01 00:57:01,226 		4800 of 10000 with 89.88% 	 Time used:  0.01 sec
2023-04-01 00:57:01,234 		4824 of 10000 with 89.88% 	 Time used:  0.01 sec
2023-04-01 00:57:01,242 		4848 of 10000 with 89.89% 	 Time used:  0.01 sec
2023-04-01 00:57:01,251 		4872 of 10000 with 89.92% 	 Time used:  0.01 sec
2023-04-01 00:57:01,258 		4896 of 10000 with 89.93% 	 Time used:  0.01 sec
2023-04-01 00:57:01,263 		4920 of 10000 with 89.92% 	 Time used:  0.00 sec
2023-04-01 00:57:01,269 		4944 of 10000 with 89.89% 	 Time used:  0.01 sec
2023-04-01 00:57:01,275 		4968 of 10000 with 89.88% 	 Time used:  0.01 sec
2023-04-01 00:57:01,282 		4992 of 10000 with 89.88% 	 Time used:  0.01 sec
2023-04-01 00:57:01,293 		5016 of 10000 with 89.85% 	 Time used:  0.01 sec
2023-04-01 00:57:01,303 		5040 of 10000 with 89.82% 	 Time used:  0.01 sec
2023-04-01 00:57:01,315 		5064 of 10000 with 89.85% 	 Time used:  0.01 sec
2023-04-01 00:57:01,321 		5088 of 10000 with 89.82% 	 Time used:  0.01 sec
2023-04-01 00:57:01,326 		5112 of 10000 with 89.87% 	 Time used:  0.00 sec
2023-04-01 00:57:01,335 		5136 of 10000 with 89.89% 	 Time used:  0.01 sec
2023-04-01 00:57:01,344 		5160 of 10000 with 89.90% 	 Time used:  0.01 sec
2023-04-01 00:57:01,351 		5184 of 10000 with 89.91% 	 Time used:  0.01 sec
2023-04-01 00:57:01,361 		5208 of 10000 with 89.90% 	 Time used:  0.01 sec
2023-04-01 00:57:01,372 		5232 of 10000 with 89.91% 	 Time used:  0.01 sec
2023-04-01 00:57:01,378 		5256 of 10000 with 89.86% 	 Time used:  0.01 sec
2023-04-01 00:57:01,386 		5280 of 10000 with 89.87% 	 Time used:  0.01 sec
2023-04-01 00:57:01,396 		5304 of 10000 with 89.89% 	 Time used:  0.01 sec
2023-04-01 00:57:01,404 		5328 of 10000 with 89.86% 	 Time used:  0.01 sec
2023-04-01 00:57:01,412 		5352 of 10000 with 89.85% 	 Time used:  0.01 sec
2023-04-01 00:57:01,420 		5376 of 10000 with 89.90% 	 Time used:  0.01 sec
2023-04-01 00:57:01,427 		5400 of 10000 with 89.94% 	 Time used:  0.01 sec
2023-04-01 00:57:01,440 		5424 of 10000 with 89.97% 	 Time used:  0.01 sec
2023-04-01 00:57:01,460 		5448 of 10000 with 89.98% 	 Time used:  0.02 sec
2023-04-01 00:57:01,477 		5472 of 10000 with 89.99% 	 Time used:  0.02 sec
2023-04-01 00:57:01,493 		5496 of 10000 with 89.99% 	 Time used:  0.01 sec
2023-04-01 00:57:01,501 		5520 of 10000 with 89.96% 	 Time used:  0.01 sec
2023-04-01 00:57:01,511 		5544 of 10000 with 89.94% 	 Time used:  0.01 sec
2023-04-01 00:57:01,520 		5568 of 10000 with 89.94% 	 Time used:  0.01 sec
2023-04-01 00:57:01,534 		5592 of 10000 with 89.90% 	 Time used:  0.01 sec
2023-04-01 00:57:01,549 		5616 of 10000 with 89.85% 	 Time used:  0.01 sec
2023-04-01 00:57:01,555 		5640 of 10000 with 89.88% 	 Time used:  0.01 sec
2023-04-01 00:57:01,561 		5664 of 10000 with 89.85% 	 Time used:  0.01 sec
2023-04-01 00:57:01,569 		5688 of 10000 with 89.87% 	 Time used:  0.01 sec
2023-04-01 00:57:01,574 		5712 of 10000 with 89.86% 	 Time used:  0.01 sec
2023-04-01 00:57:01,578 		5736 of 10000 with 89.85% 	 Time used:  0.00 sec
2023-04-01 00:57:01,586 		5760 of 10000 with 89.88% 	 Time used:  0.01 sec
2023-04-01 00:57:01,593 		5784 of 10000 with 89.90% 	 Time used:  0.01 sec
2023-04-01 00:57:01,604 		5808 of 10000 with 89.84% 	 Time used:  0.01 sec
2023-04-01 00:57:01,614 		5832 of 10000 with 89.80% 	 Time used:  0.01 sec
2023-04-01 00:57:01,622 		5856 of 10000 with 89.84% 	 Time used:  0.01 sec
2023-04-01 00:57:01,635 		5880 of 10000 with 89.86% 	 Time used:  0.01 sec
2023-04-01 00:57:01,644 		5904 of 10000 with 89.87% 	 Time used:  0.01 sec
2023-04-01 00:57:01,654 		5928 of 10000 with 89.90% 	 Time used:  0.01 sec
2023-04-01 00:57:01,660 		5952 of 10000 with 89.85% 	 Time used:  0.00 sec
2023-04-01 00:57:01,665 		5976 of 10000 with 89.83% 	 Time used:  0.00 sec
2023-04-01 00:57:01,677 		6000 of 10000 with 89.85% 	 Time used:  0.01 sec
2023-04-01 00:57:01,692 		6024 of 10000 with 89.86% 	 Time used:  0.01 sec
2023-04-01 00:57:01,705 		6048 of 10000 with 89.86% 	 Time used:  0.01 sec
2023-04-01 00:57:01,722 		6072 of 10000 with 89.86% 	 Time used:  0.02 sec
2023-04-01 00:57:01,731 		6096 of 10000 with 89.88% 	 Time used:  0.01 sec
2023-04-01 00:57:01,745 		6120 of 10000 with 89.89% 	 Time used:  0.01 sec
2023-04-01 00:57:01,759 		6144 of 10000 with 89.91% 	 Time used:  0.01 sec
2023-04-01 00:57:01,768 		6168 of 10000 with 89.93% 	 Time used:  0.01 sec
2023-04-01 00:57:01,773 		6192 of 10000 with 89.95% 	 Time used:  0.00 sec
2023-04-01 00:57:01,777 		6216 of 10000 with 89.96% 	 Time used:  0.00 sec
2023-04-01 00:57:01,783 		6240 of 10000 with 89.95% 	 Time used:  0.01 sec
2023-04-01 00:57:01,793 		6264 of 10000 with 89.96% 	 Time used:  0.01 sec
2023-04-01 00:57:01,803 		6288 of 10000 with 89.95% 	 Time used:  0.01 sec
2023-04-01 00:57:01,810 		6312 of 10000 with 89.97% 	 Time used:  0.01 sec
2023-04-01 00:57:01,815 		6336 of 10000 with 89.95% 	 Time used:  0.00 sec
2023-04-01 00:57:01,819 		6360 of 10000 with 89.95% 	 Time used:  0.00 sec
2023-04-01 00:57:01,822 		6384 of 10000 with 89.97% 	 Time used:  0.00 sec
2023-04-01 00:57:01,827 		6408 of 10000 with 89.97% 	 Time used:  0.00 sec
2023-04-01 00:57:01,831 		6432 of 10000 with 89.97% 	 Time used:  0.00 sec
2023-04-01 00:57:01,834 		6456 of 10000 with 89.98% 	 Time used:  0.00 sec
2023-04-01 00:57:01,838 		6480 of 10000 with 89.95% 	 Time used:  0.00 sec
2023-04-01 00:57:01,842 		6504 of 10000 with 89.98% 	 Time used:  0.00 sec
2023-04-01 00:57:01,846 		6528 of 10000 with 90.01% 	 Time used:  0.00 sec
2023-04-01 00:57:01,850 		6552 of 10000 with 90.00% 	 Time used:  0.00 sec
2023-04-01 00:57:01,856 		6576 of 10000 with 89.96% 	 Time used:  0.01 sec
2023-04-01 00:57:01,862 		6600 of 10000 with 89.97% 	 Time used:  0.01 sec
2023-04-01 00:57:01,870 		6624 of 10000 with 90.01% 	 Time used:  0.01 sec
2023-04-01 00:57:01,880 		6648 of 10000 with 90.04% 	 Time used:  0.01 sec
2023-04-01 00:57:01,893 		6672 of 10000 with 90.03% 	 Time used:  0.01 sec
2023-04-01 00:57:01,904 		6696 of 10000 with 90.01% 	 Time used:  0.01 sec
2023-04-01 00:57:01,912 		6720 of 10000 with 90.03% 	 Time used:  0.01 sec
2023-04-01 00:57:01,922 		6744 of 10000 with 89.99% 	 Time used:  0.01 sec
2023-04-01 00:57:01,927 		6768 of 10000 with 90.00% 	 Time used:  0.00 sec
2023-04-01 00:57:01,932 		6792 of 10000 with 90.02% 	 Time used:  0.00 sec
2023-04-01 00:57:01,938 		6816 of 10000 with 89.99% 	 Time used:  0.01 sec
2023-04-01 00:57:01,945 		6840 of 10000 with 90.01% 	 Time used:  0.01 sec
2023-04-01 00:57:01,964 		6864 of 10000 with 89.98% 	 Time used:  0.02 sec
2023-04-01 00:57:01,973 		6888 of 10000 with 90.00% 	 Time used:  0.01 sec
2023-04-01 00:57:01,978 		6912 of 10000 with 89.99% 	 Time used:  0.00 sec
2023-04-01 00:57:01,985 		6936 of 10000 with 89.97% 	 Time used:  0.01 sec
2023-04-01 00:57:01,992 		6960 of 10000 with 89.96% 	 Time used:  0.01 sec
2023-04-01 00:57:01,996 		6984 of 10000 with 89.98% 	 Time used:  0.00 sec
2023-04-01 00:57:02,000 		7008 of 10000 with 89.97% 	 Time used:  0.00 sec
2023-04-01 00:57:02,004 		7032 of 10000 with 89.93% 	 Time used:  0.00 sec
2023-04-01 00:57:02,009 		7056 of 10000 with 89.91% 	 Time used:  0.00 sec
2023-04-01 00:57:02,019 		7080 of 10000 with 89.92% 	 Time used:  0.01 sec
2023-04-01 00:57:02,026 		7104 of 10000 with 89.91% 	 Time used:  0.01 sec
2023-04-01 00:57:02,032 		7128 of 10000 with 89.88% 	 Time used:  0.01 sec
2023-04-01 00:57:02,036 		7152 of 10000 with 89.89% 	 Time used:  0.00 sec
2023-04-01 00:57:02,040 		7176 of 10000 with 89.91% 	 Time used:  0.00 sec
2023-04-01 00:57:02,044 		7200 of 10000 with 89.89% 	 Time used:  0.00 sec
2023-04-01 00:57:02,048 		7224 of 10000 with 89.89% 	 Time used:  0.00 sec
2023-04-01 00:57:02,052 		7248 of 10000 with 89.91% 	 Time used:  0.00 sec
2023-04-01 00:57:02,056 		7272 of 10000 with 89.91% 	 Time used:  0.00 sec
2023-04-01 00:57:02,060 		7296 of 10000 with 89.94% 	 Time used:  0.00 sec
2023-04-01 00:57:02,064 		7320 of 10000 with 89.93% 	 Time used:  0.00 sec
2023-04-01 00:57:02,068 		7344 of 10000 with 89.92% 	 Time used:  0.00 sec
2023-04-01 00:57:02,072 		7368 of 10000 with 89.93% 	 Time used:  0.00 sec
2023-04-01 00:57:02,076 		7392 of 10000 with 89.92% 	 Time used:  0.00 sec
2023-04-01 00:57:02,080 		7416 of 10000 with 89.93% 	 Time used:  0.00 sec
2023-04-01 00:57:02,084 		7440 of 10000 with 89.95% 	 Time used:  0.00 sec
2023-04-01 00:57:02,088 		7464 of 10000 with 89.97% 	 Time used:  0.00 sec
2023-04-01 00:57:02,096 		7488 of 10000 with 89.98% 	 Time used:  0.01 sec
2023-04-01 00:57:02,100 		7512 of 10000 with 90.00% 	 Time used:  0.00 sec
2023-04-01 00:57:02,105 		7536 of 10000 with 90.01% 	 Time used:  0.00 sec
2023-04-01 00:57:02,109 		7560 of 10000 with 90.03% 	 Time used:  0.00 sec
2023-04-01 00:57:02,113 		7584 of 10000 with 90.03% 	 Time used:  0.00 sec
2023-04-01 00:57:02,117 		7608 of 10000 with 90.04% 	 Time used:  0.00 sec
2023-04-01 00:57:02,121 		7632 of 10000 with 90.07% 	 Time used:  0.00 sec
2023-04-01 00:57:02,125 		7656 of 10000 with 90.05% 	 Time used:  0.00 sec
2023-04-01 00:57:02,129 		7680 of 10000 with 90.08% 	 Time used:  0.00 sec
2023-04-01 00:57:02,136 		7704 of 10000 with 90.11% 	 Time used:  0.01 sec
2023-04-01 00:57:02,142 		7728 of 10000 with 90.11% 	 Time used:  0.01 sec
2023-04-01 00:57:02,153 		7752 of 10000 with 90.14% 	 Time used:  0.01 sec
2023-04-01 00:57:02,167 		7776 of 10000 with 90.12% 	 Time used:  0.01 sec
2023-04-01 00:57:02,174 		7800 of 10000 with 90.12% 	 Time used:  0.01 sec
2023-04-01 00:57:02,178 		7824 of 10000 with 90.09% 	 Time used:  0.00 sec
2023-04-01 00:57:02,182 		7848 of 10000 with 90.10% 	 Time used:  0.00 sec
2023-04-01 00:57:02,187 		7872 of 10000 with 90.12% 	 Time used:  0.00 sec
2023-04-01 00:57:02,195 		7896 of 10000 with 90.13% 	 Time used:  0.01 sec
2023-04-01 00:57:02,203 		7920 of 10000 with 90.11% 	 Time used:  0.01 sec
2023-04-01 00:57:02,209 		7944 of 10000 with 90.13% 	 Time used:  0.01 sec
2023-04-01 00:57:02,213 		7968 of 10000 with 90.11% 	 Time used:  0.00 sec
2023-04-01 00:57:02,217 		7992 of 10000 with 90.08% 	 Time used:  0.00 sec
2023-04-01 00:57:02,220 		8016 of 10000 with 90.08% 	 Time used:  0.00 sec
2023-04-01 00:57:02,224 		8040 of 10000 with 90.10% 	 Time used:  0.00 sec
2023-04-01 00:57:02,233 		8064 of 10000 with 90.10% 	 Time used:  0.01 sec
2023-04-01 00:57:02,237 		8088 of 10000 with 90.08% 	 Time used:  0.00 sec
2023-04-01 00:57:02,241 		8112 of 10000 with 90.11% 	 Time used:  0.00 sec
2023-04-01 00:57:02,246 		8136 of 10000 with 90.09% 	 Time used:  0.00 sec
2023-04-01 00:57:02,251 		8160 of 10000 with 90.05% 	 Time used:  0.00 sec
2023-04-01 00:57:02,259 		8184 of 10000 with 90.08% 	 Time used:  0.01 sec
2023-04-01 00:57:02,266 		8208 of 10000 with 90.08% 	 Time used:  0.01 sec
2023-04-01 00:57:02,271 		8232 of 10000 with 90.11% 	 Time used:  0.01 sec
2023-04-01 00:57:02,276 		8256 of 10000 with 90.12% 	 Time used:  0.00 sec
2023-04-01 00:57:02,280 		8280 of 10000 with 90.12% 	 Time used:  0.00 sec
2023-04-01 00:57:02,284 		8304 of 10000 with 90.10% 	 Time used:  0.00 sec
2023-04-01 00:57:02,288 		8328 of 10000 with 90.11% 	 Time used:  0.00 sec
2023-04-01 00:57:02,292 		8352 of 10000 with 90.11% 	 Time used:  0.00 sec
2023-04-01 00:57:02,296 		8376 of 10000 with 90.13% 	 Time used:  0.00 sec
2023-04-01 00:57:02,302 		8400 of 10000 with 90.13% 	 Time used:  0.01 sec
2023-04-01 00:57:02,308 		8424 of 10000 with 90.15% 	 Time used:  0.01 sec
2023-04-01 00:57:02,313 		8448 of 10000 with 90.16% 	 Time used:  0.01 sec
2023-04-01 00:57:02,319 		8472 of 10000 with 90.14% 	 Time used:  0.01 sec
2023-04-01 00:57:02,326 		8496 of 10000 with 90.17% 	 Time used:  0.01 sec
2023-04-01 00:57:02,338 		8520 of 10000 with 90.18% 	 Time used:  0.01 sec
2023-04-01 00:57:02,348 		8544 of 10000 with 90.18% 	 Time used:  0.01 sec
2023-04-01 00:57:02,356 		8568 of 10000 with 90.20% 	 Time used:  0.01 sec
2023-04-01 00:57:02,365 		8592 of 10000 with 90.20% 	 Time used:  0.01 sec
2023-04-01 00:57:02,372 		8616 of 10000 with 90.20% 	 Time used:  0.01 sec
2023-04-01 00:57:02,385 		8640 of 10000 with 90.17% 	 Time used:  0.01 sec
2023-04-01 00:57:02,399 		8664 of 10000 with 90.18% 	 Time used:  0.01 sec
2023-04-01 00:57:02,410 		8688 of 10000 with 90.17% 	 Time used:  0.01 sec
2023-04-01 00:57:02,416 		8712 of 10000 with 90.15% 	 Time used:  0.01 sec
2023-04-01 00:57:02,423 		8736 of 10000 with 90.14% 	 Time used:  0.01 sec
2023-04-01 00:57:02,433 		8760 of 10000 with 90.13% 	 Time used:  0.01 sec
2023-04-01 00:57:02,439 		8784 of 10000 with 90.11% 	 Time used:  0.01 sec
2023-04-01 00:57:02,447 		8808 of 10000 with 90.10% 	 Time used:  0.01 sec
2023-04-01 00:57:02,456 		8832 of 10000 with 90.10% 	 Time used:  0.01 sec
2023-04-01 00:57:02,462 		8856 of 10000 with 90.11% 	 Time used:  0.01 sec
2023-04-01 00:57:02,466 		8880 of 10000 with 90.10% 	 Time used:  0.00 sec
2023-04-01 00:57:02,470 		8904 of 10000 with 90.12% 	 Time used:  0.00 sec
2023-04-01 00:57:02,474 		8928 of 10000 with 90.11% 	 Time used:  0.00 sec
2023-04-01 00:57:02,477 		8952 of 10000 with 90.09% 	 Time used:  0.00 sec
2023-04-01 00:57:02,481 		8976 of 10000 with 90.08% 	 Time used:  0.00 sec
2023-04-01 00:57:02,485 		9000 of 10000 with 90.09% 	 Time used:  0.00 sec
2023-04-01 00:57:02,489 		9024 of 10000 with 90.09% 	 Time used:  0.00 sec
2023-04-01 00:57:02,493 		9048 of 10000 with 90.10% 	 Time used:  0.00 sec
2023-04-01 00:57:02,497 		9072 of 10000 with 90.07% 	 Time used:  0.00 sec
2023-04-01 00:57:02,501 		9096 of 10000 with 90.06% 	 Time used:  0.00 sec
2023-04-01 00:57:02,505 		9120 of 10000 with 90.09% 	 Time used:  0.00 sec
2023-04-01 00:57:02,509 		9144 of 10000 with 90.07% 	 Time used:  0.00 sec
2023-04-01 00:57:02,514 		9168 of 10000 with 90.06% 	 Time used:  0.00 sec
2023-04-01 00:57:02,518 		9192 of 10000 with 90.07% 	 Time used:  0.00 sec
2023-04-01 00:57:02,522 		9216 of 10000 with 90.05% 	 Time used:  0.00 sec
2023-04-01 00:57:02,526 		9240 of 10000 with 90.03% 	 Time used:  0.00 sec
2023-04-01 00:57:02,530 		9264 of 10000 with 90.00% 	 Time used:  0.00 sec
2023-04-01 00:57:02,535 		9288 of 10000 with 89.98% 	 Time used:  0.00 sec
2023-04-01 00:57:02,540 		9312 of 10000 with 89.97% 	 Time used:  0.00 sec
2023-04-01 00:57:02,544 		9336 of 10000 with 89.95% 	 Time used:  0.00 sec
2023-04-01 00:57:02,547 		9360 of 10000 with 89.97% 	 Time used:  0.00 sec
2023-04-01 00:57:02,551 		9384 of 10000 with 89.98% 	 Time used:  0.00 sec
2023-04-01 00:57:02,555 		9408 of 10000 with 89.98% 	 Time used:  0.00 sec
2023-04-01 00:57:02,559 		9432 of 10000 with 89.99% 	 Time used:  0.00 sec
2023-04-01 00:57:02,562 		9456 of 10000 with 89.96% 	 Time used:  0.00 sec
2023-04-01 00:57:02,566 		9480 of 10000 with 89.99% 	 Time used:  0.00 sec
2023-04-01 00:57:02,570 		9504 of 10000 with 89.98% 	 Time used:  0.00 sec
2023-04-01 00:57:02,574 		9528 of 10000 with 90.00% 	 Time used:  0.00 sec
2023-04-01 00:57:02,578 		9552 of 10000 with 89.99% 	 Time used:  0.00 sec
2023-04-01 00:57:02,584 		9576 of 10000 with 90.00% 	 Time used:  0.01 sec
2023-04-01 00:57:02,591 		9600 of 10000 with 89.99% 	 Time used:  0.01 sec
2023-04-01 00:57:02,597 		9624 of 10000 with 89.99% 	 Time used:  0.01 sec
2023-04-01 00:57:02,601 		9648 of 10000 with 90.01% 	 Time used:  0.00 sec
2023-04-01 00:57:02,604 		9672 of 10000 with 90.00% 	 Time used:  0.00 sec
2023-04-01 00:57:02,610 		9696 of 10000 with 90.00% 	 Time used:  0.00 sec
2023-04-01 00:57:02,616 		9720 of 10000 with 90.01% 	 Time used:  0.01 sec
2023-04-01 00:57:02,624 		9744 of 10000 with 89.98% 	 Time used:  0.01 sec
2023-04-01 00:57:02,631 		9768 of 10000 with 89.99% 	 Time used:  0.01 sec
2023-04-01 00:57:02,636 		9792 of 10000 with 90.00% 	 Time used:  0.01 sec
2023-04-01 00:57:02,642 		9816 of 10000 with 90.02% 	 Time used:  0.01 sec
2023-04-01 00:57:02,650 		9840 of 10000 with 90.03% 	 Time used:  0.01 sec
2023-04-01 00:57:02,664 		9864 of 10000 with 90.04% 	 Time used:  0.01 sec
2023-04-01 00:57:02,680 		9888 of 10000 with 90.05% 	 Time used:  0.02 sec
2023-04-01 00:57:02,694 		9912 of 10000 with 90.06% 	 Time used:  0.01 sec
2023-04-01 00:57:02,700 		9936 of 10000 with 90.08% 	 Time used:  0.01 sec
2023-04-01 00:57:02,704 		9960 of 10000 with 90.06% 	 Time used:  0.00 sec
2023-04-01 00:57:02,707 		9984 of 10000 with 90.06% 	 Time used:  0.00 sec
2023-04-01 00:57:02,711 		10000 of 10000 with 90.05% 	 Time used:  0.00 sec
2023-04-01 00:57:02,711 
2023-04-01 00:57:02,715 			Learning rate: weights:   1.000e-07    
2023-04-01 00:57:02,715 			Last test performance: 90.05%
2023-04-01 00:57:02,715 ----------------
2023-04-01 00:57:03,000   94  =>  0    		Training 486 pattern with 90.21% 	Forward time: 	 0.26 sec
2023-04-01 00:57:03,000 			Loss:    1.105e-02    			Backward time: 	 0.01 sec 
2023-04-01 00:57:03,051 			Learning rate: weights:   1.000e-07    
2023-04-01 00:57:03,051 			Last test performance: 90.05%
2023-04-01 00:57:03,051 ----------------
2023-04-01 00:57:03,303   94  =>  1    		Training 486 pattern with 88.33% 	Forward time: 	 0.23 sec
2023-04-01 00:57:03,304 			Loss:    1.206e-02    			Backward time: 	 0.01 sec 
2023-04-01 00:57:03,415 			Learning rate: weights:   1.000e-07    
2023-04-01 00:57:03,415 			Last test performance: 90.05%
2023-04-01 00:57:03,415 ----------------
2023-04-01 00:57:03,638   94  =>  2    		Training 486 pattern with 90.00% 	Forward time: 	 0.21 sec
2023-04-01 00:57:03,638 			Loss:    1.082e-02    			Backward time: 	 0.01 sec 
2023-04-01 00:57:03,770 			Learning rate: weights:   1.000e-07    
2023-04-01 00:57:03,770 			Last test performance: 90.05%
2023-04-01 00:57:03,771 ----------------
2023-04-01 00:57:03,943   94  =>  3    		Training 486 pattern with 90.00% 	Forward time: 	 0.16 sec
2023-04-01 00:57:03,943 			Loss:    1.088e-02    			Backward time: 	 0.01 sec 
2023-04-01 00:57:04,250 			Learning rate: weights:   1.000e-07    
2023-04-01 00:57:04,250 			Last test performance: 90.05%
2023-04-01 00:57:04,250 ----------------
2023-04-01 00:57:04,421   94  =>  4    		Training 486 pattern with 88.12% 	Forward time: 	 0.16 sec
2023-04-01 00:57:04,421 			Loss:    1.311e-02    			Backward time: 	 0.01 sec 
2023-04-01 00:57:04,759 			Learning rate: weights:   1.000e-07    
2023-04-01 00:57:04,759 			Last test performance: 90.05%
2023-04-01 00:57:04,759 ----------------
2023-04-01 00:57:04,984   94  =>  5    		Training 486 pattern with 90.21% 	Forward time: 	 0.20 sec
2023-04-01 00:57:04,984 			Loss:    1.006e-02    			Backward time: 	 0.01 sec 
2023-04-01 00:57:05,400 			Learning rate: weights:   1.000e-07    
2023-04-01 00:57:05,400 			Last test performance: 90.05%
2023-04-01 00:57:05,400 ----------------
2023-04-01 00:57:05,559   94  =>  6    		Training 486 pattern with 91.88% 	Forward time: 	 0.15 sec
2023-04-01 00:57:05,559 			Loss:    9.967e-03    			Backward time: 	 0.01 sec 
2023-04-01 00:57:05,767 			Learning rate: weights:   1.000e-07    
2023-04-01 00:57:05,767 			Last test performance: 90.05%
2023-04-01 00:57:05,767 ----------------
2023-04-01 00:57:06,006   94  =>  7    		Training 486 pattern with 90.21% 	Forward time: 	 0.22 sec
2023-04-01 00:57:06,006 			Loss:    1.073e-02    			Backward time: 	 0.01 sec 
2023-04-01 00:57:06,254 			Learning rate: weights:   1.000e-07    
2023-04-01 00:57:06,254 			Last test performance: 90.05%
2023-04-01 00:57:06,254 ----------------
2023-04-01 00:57:06,467   94  =>  8    		Training 486 pattern with 88.12% 	Forward time: 	 0.19 sec
2023-04-01 00:57:06,467 			Loss:    1.212e-02    			Backward time: 	 0.01 sec 
2023-04-01 00:57:06,524 			Learning rate: weights:   1.000e-07    
2023-04-01 00:57:06,524 			Last test performance: 90.05%
2023-04-01 00:57:06,524 ----------------
2023-04-01 00:57:06,722   94  =>  9    		Training 486 pattern with 89.38% 	Forward time: 	 0.18 sec
2023-04-01 00:57:06,723 			Loss:    1.063e-02    			Backward time: 	 0.01 sec 
2023-04-01 00:57:06,798 			Learning rate: weights:   1.000e-07    
2023-04-01 00:57:06,798 			Last test performance: 90.05%
2023-04-01 00:57:06,798 ----------------
2023-04-01 00:57:06,979   94  =>  10   		Training 486 pattern with 90.62% 	Forward time: 	 0.16 sec
2023-04-01 00:57:06,980 			Loss:    1.011e-02    			Backward time: 	 0.01 sec 
2023-04-01 00:57:07,064 			Learning rate: weights:   1.000e-07    
2023-04-01 00:57:07,064 			Last test performance: 90.05%
2023-04-01 00:57:07,064 ----------------
2023-04-01 00:57:07,243   94  =>  11   		Training 486 pattern with 90.21% 	Forward time: 	 0.16 sec
2023-04-01 00:57:07,243 			Loss:    1.149e-02    			Backward time: 	 0.01 sec 
2023-04-01 00:57:07,405 			Learning rate: weights:   1.000e-07    
2023-04-01 00:57:07,406 			Last test performance: 90.05%
2023-04-01 00:57:07,406 ----------------
2023-04-01 00:57:07,593   94  =>  12   		Training 486 pattern with 90.62% 	Forward time: 	 0.17 sec
2023-04-01 00:57:07,594 			Loss:    1.061e-02    			Backward time: 	 0.01 sec 
2023-04-01 00:57:07,684 			Learning rate: weights:   1.000e-07    
2023-04-01 00:57:07,684 			Last test performance: 90.05%
2023-04-01 00:57:07,684 ----------------
2023-04-01 00:57:07,862   94  =>  13   		Training 486 pattern with 90.83% 	Forward time: 	 0.16 sec
2023-04-01 00:57:07,862 			Loss:    9.035e-03    			Backward time: 	 0.01 sec 
2023-04-01 00:57:08,041 			Learning rate: weights:   1.000e-07    
2023-04-01 00:57:08,041 			Last test performance: 90.05%
2023-04-01 00:57:08,041 ----------------
2023-04-01 00:57:08,206   94  =>  14   		Training 486 pattern with 90.62% 	Forward time: 	 0.15 sec
2023-04-01 00:57:08,207 			Loss:    1.167e-02    			Backward time: 	 0.01 sec 
2023-04-01 00:57:08,520 			Learning rate: weights:   1.000e-07    
2023-04-01 00:57:08,520 			Last test performance: 90.05%
2023-04-01 00:57:08,520 ----------------
2023-04-01 00:57:08,715   94  =>  15   		Training 486 pattern with 89.17% 	Forward time: 	 0.18 sec
2023-04-01 00:57:08,715 			Loss:    1.210e-02    			Backward time: 	 0.01 sec 
2023-04-01 00:57:08,765 			Learning rate: weights:   1.000e-07    
2023-04-01 00:57:08,765 			Last test performance: 90.05%
2023-04-01 00:57:08,765 ----------------
2023-04-01 00:57:08,961   94  =>  16   		Training 486 pattern with 89.58% 	Forward time: 	 0.18 sec
2023-04-01 00:57:08,961 			Loss:    1.288e-02    			Backward time: 	 0.01 sec 
2023-04-01 00:57:09,026 			Learning rate: weights:   1.000e-07    
2023-04-01 00:57:09,026 			Last test performance: 90.05%
2023-04-01 00:57:09,026 ----------------
2023-04-01 00:57:09,213   94  =>  17   		Training 486 pattern with 90.42% 	Forward time: 	 0.17 sec
2023-04-01 00:57:09,213 			Loss:    1.025e-02    			Backward time: 	 0.01 sec 
2023-04-01 00:57:09,291 			Learning rate: weights:   1.000e-07    
2023-04-01 00:57:09,291 			Last test performance: 90.05%
2023-04-01 00:57:09,292 ----------------
2023-04-01 00:57:09,461   94  =>  18   		Training 486 pattern with 91.04% 	Forward time: 	 0.15 sec
2023-04-01 00:57:09,461 			Loss:    1.056e-02    			Backward time: 	 0.01 sec 
2023-04-01 00:57:09,658 			Learning rate: weights:   1.000e-07    
2023-04-01 00:57:09,658 			Last test performance: 90.05%
2023-04-01 00:57:09,658 ----------------
2023-04-01 00:57:09,831   94  =>  19   		Training 486 pattern with 88.54% 	Forward time: 	 0.16 sec
2023-04-01 00:57:09,831 			Loss:    1.173e-02    			Backward time: 	 0.01 sec 
2023-04-01 00:57:10,030 			Learning rate: weights:   1.000e-07    
2023-04-01 00:57:10,030 			Last test performance: 90.05%
2023-04-01 00:57:10,030 ----------------
2023-04-01 00:57:10,188   94  =>  20   		Training 486 pattern with 92.92% 	Forward time: 	 0.14 sec
2023-04-01 00:57:10,188 			Loss:    9.573e-03    			Backward time: 	 0.01 sec 
2023-04-01 00:57:10,486 			Learning rate: weights:   1.000e-07    
2023-04-01 00:57:10,486 			Last test performance: 90.05%
2023-04-01 00:57:10,486 ----------------
2023-04-01 00:57:10,669   94  =>  21   		Training 486 pattern with 90.62% 	Forward time: 	 0.17 sec
2023-04-01 00:57:10,669 			Loss:    1.095e-02    			Backward time: 	 0.01 sec 
2023-04-01 00:57:10,849 			Learning rate: weights:   1.000e-07    
2023-04-01 00:57:10,849 			Last test performance: 90.05%
2023-04-01 00:57:10,849 ----------------
2023-04-01 00:57:11,002   94  =>  22   		Training 486 pattern with 90.21% 	Forward time: 	 0.14 sec
2023-04-01 00:57:11,002 			Loss:    9.705e-03    			Backward time: 	 0.01 sec 
2023-04-01 00:57:11,235 			Learning rate: weights:   1.000e-07    
2023-04-01 00:57:11,235 			Last test performance: 90.05%
2023-04-01 00:57:11,236 ----------------
2023-04-01 00:57:11,402   94  =>  23   		Training 486 pattern with 90.62% 	Forward time: 	 0.15 sec
2023-04-01 00:57:11,402 			Loss:    9.341e-03    			Backward time: 	 0.01 sec 
2023-04-01 00:57:11,529 			Learning rate: weights:   1.000e-07    
2023-04-01 00:57:11,529 			Last test performance: 90.05%
2023-04-01 00:57:11,529 ----------------
2023-04-01 00:57:11,684   94  =>  24   		Training 486 pattern with 92.92% 	Forward time: 	 0.14 sec
2023-04-01 00:57:11,684 			Loss:    8.766e-03    			Backward time: 	 0.01 sec 
2023-04-01 00:57:11,818 			Learning rate: weights:   1.000e-07    
2023-04-01 00:57:11,818 			Last test performance: 90.05%
2023-04-01 00:57:11,818 ----------------
2023-04-01 00:57:11,977   94  =>  25   		Training 486 pattern with 89.17% 	Forward time: 	 0.15 sec
2023-04-01 00:57:11,977 			Loss:    1.111e-02    			Backward time: 	 0.01 sec 
2023-04-01 00:57:12,123 			Learning rate: weights:   1.000e-07    
2023-04-01 00:57:12,123 			Last test performance: 90.05%
2023-04-01 00:57:12,123 ----------------
2023-04-01 00:57:12,285   94  =>  26   		Training 486 pattern with 92.71% 	Forward time: 	 0.15 sec
2023-04-01 00:57:12,285 			Loss:    8.844e-03    			Backward time: 	 0.01 sec 
2023-04-01 00:57:12,452 			Learning rate: weights:   1.000e-07    
2023-04-01 00:57:12,452 			Last test performance: 90.05%
2023-04-01 00:57:12,452 ----------------
2023-04-01 00:57:12,620   94  =>  27   		Training 486 pattern with 89.58% 	Forward time: 	 0.15 sec
2023-04-01 00:57:12,620 			Loss:    1.080e-02    			Backward time: 	 0.01 sec 
2023-04-01 00:57:12,705 			Learning rate: weights:   1.000e-07    
2023-04-01 00:57:12,706 			Last test performance: 90.05%
2023-04-01 00:57:12,706 ----------------
2023-04-01 00:57:12,863   94  =>  28   		Training 486 pattern with 90.21% 	Forward time: 	 0.15 sec
2023-04-01 00:57:12,863 			Loss:    1.080e-02    			Backward time: 	 0.01 sec 
2023-04-01 00:57:12,943 			Learning rate: weights:   1.000e-07    
2023-04-01 00:57:12,944 			Last test performance: 90.05%
2023-04-01 00:57:12,944 ----------------
2023-04-01 00:57:13,115   94  =>  29   		Training 486 pattern with 91.46% 	Forward time: 	 0.16 sec
2023-04-01 00:57:13,115 			Loss:    1.099e-02    			Backward time: 	 0.01 sec 
2023-04-01 00:57:13,280 			Learning rate: weights:   1.000e-07    
2023-04-01 00:57:13,280 			Last test performance: 90.05%
2023-04-01 00:57:13,280 ----------------
2023-04-01 00:57:13,438   94  =>  30   		Training 486 pattern with 90.21% 	Forward time: 	 0.15 sec
2023-04-01 00:57:13,438 			Loss:    9.533e-03    			Backward time: 	 0.01 sec 
```
