## Supplementary material for "Competitive performance and superior noise robustness of a non-negative deep convolutional spiking network": Source Code: log_2023_03_31_23_51_31_100.0.txt (part 8 of 8)

```
2023-04-01 00:57:13,577 			Learning rate: weights:   1.000e-07    
2023-04-01 00:57:13,577 			Last test performance: 90.05%
2023-04-01 00:57:13,577 ----------------
2023-04-01 00:57:13,772   94  =>  31   		Training 486 pattern with 90.00% 	Forward time: 	 0.18 sec
2023-04-01 00:57:13,772 			Loss:    1.096e-02    			Backward time: 	 0.01 sec 
2023-04-01 00:57:14,074 			Learning rate: weights:   1.000e-07    
2023-04-01 00:57:14,074 			Last test performance: 90.05%
2023-04-01 00:57:14,074 ----------------
2023-04-01 00:57:14,243   94  =>  32   		Training 486 pattern with 91.25% 	Forward time: 	 0.16 sec
2023-04-01 00:57:14,243 			Loss:    1.034e-02    			Backward time: 	 0.01 sec 
2023-04-01 00:57:14,411 			Learning rate: weights:   1.000e-07    
2023-04-01 00:57:14,411 			Last test performance: 90.05%
2023-04-01 00:57:14,411 ----------------
2023-04-01 00:57:14,579   94  =>  33   		Training 486 pattern with 89.58% 	Forward time: 	 0.16 sec
2023-04-01 00:57:14,579 			Loss:    1.088e-02    			Backward time: 	 0.01 sec 
2023-04-01 00:57:14,746 			Learning rate: weights:   1.000e-07    
2023-04-01 00:57:14,747 			Last test performance: 90.05%
2023-04-01 00:57:14,747 ----------------
2023-04-01 00:57:14,915   94  =>  34   		Training 486 pattern with 92.08% 	Forward time: 	 0.15 sec
2023-04-01 00:57:14,915 			Loss:    9.893e-03    			Backward time: 	 0.01 sec 
2023-04-01 00:57:14,981 			Learning rate: weights:   1.000e-07    
2023-04-01 00:57:14,981 			Last test performance: 90.05%
2023-04-01 00:57:14,981 ----------------
2023-04-01 00:57:15,162   94  =>  35   		Training 486 pattern with 91.88% 	Forward time: 	 0.17 sec
2023-04-01 00:57:15,162 			Loss:    9.851e-03    			Backward time: 	 0.01 sec 
2023-04-01 00:57:15,312 			Learning rate: weights:   1.000e-07    
2023-04-01 00:57:15,312 			Last test performance: 90.05%
2023-04-01 00:57:15,312 ----------------
2023-04-01 00:57:15,507   94  =>  36   		Training 486 pattern with 92.92% 	Forward time: 	 0.18 sec
2023-04-01 00:57:15,507 			Loss:    8.397e-03    			Backward time: 	 0.01 sec 
2023-04-01 00:57:15,568 			Learning rate: weights:   1.000e-07    
2023-04-01 00:57:15,568 			Last test performance: 90.05%
2023-04-01 00:57:15,568 ----------------
2023-04-01 00:57:15,757   94  =>  37   		Training 486 pattern with 86.67% 	Forward time: 	 0.17 sec
2023-04-01 00:57:15,757 			Loss:    1.380e-02    			Backward time: 	 0.01 sec 
2023-04-01 00:57:15,890 			Learning rate: weights:   1.000e-07    
2023-04-01 00:57:15,891 			Last test performance: 90.05%
2023-04-01 00:57:15,891 ----------------
2023-04-01 00:57:16,073   94  =>  38   		Training 486 pattern with 89.58% 	Forward time: 	 0.17 sec
2023-04-01 00:57:16,073 			Loss:    1.136e-02    			Backward time: 	 0.01 sec 
2023-04-01 00:57:16,195 			Learning rate: weights:   1.000e-07    
2023-04-01 00:57:16,195 			Last test performance: 90.05%
2023-04-01 00:57:16,195 ----------------
2023-04-01 00:57:16,373   94  =>  39   		Training 486 pattern with 90.00% 	Forward time: 	 0.16 sec
2023-04-01 00:57:16,373 			Loss:    1.099e-02    			Backward time: 	 0.01 sec 
2023-04-01 00:57:16,606 			Learning rate: weights:   1.000e-07    
2023-04-01 00:57:16,606 			Last test performance: 90.05%
2023-04-01 00:57:16,606 ----------------
2023-04-01 00:57:16,767   94  =>  40   		Training 486 pattern with 87.71% 	Forward time: 	 0.15 sec
2023-04-01 00:57:16,767 			Loss:    1.294e-02    			Backward time: 	 0.01 sec 
2023-04-01 00:57:16,814 			Learning rate: weights:   1.000e-07    
2023-04-01 00:57:16,814 			Last test performance: 90.05%
2023-04-01 00:57:16,814 ----------------
2023-04-01 00:57:16,983   94  =>  41   		Training 486 pattern with 91.04% 	Forward time: 	 0.16 sec
2023-04-01 00:57:16,983 			Loss:    1.058e-02    			Backward time: 	 0.01 sec 
2023-04-01 00:57:17,151 			Learning rate: weights:   1.000e-07    
2023-04-01 00:57:17,151 			Last test performance: 90.05%
2023-04-01 00:57:17,151 ----------------
2023-04-01 00:57:17,368   94  =>  42   		Training 486 pattern with 90.21% 	Forward time: 	 0.20 sec
2023-04-01 00:57:17,368 			Loss:    1.119e-02    			Backward time: 	 0.01 sec 
2023-04-01 00:57:17,421 			Learning rate: weights:   1.000e-07    
2023-04-01 00:57:17,421 			Last test performance: 90.05%
2023-04-01 00:57:17,421 ----------------
2023-04-01 00:57:17,638   94  =>  43   		Training 486 pattern with 92.50% 	Forward time: 	 0.20 sec
2023-04-01 00:57:17,638 			Loss:    9.576e-03    			Backward time: 	 0.01 sec 
2023-04-01 00:57:17,770 			Learning rate: weights:   1.000e-07    
2023-04-01 00:57:17,770 			Last test performance: 90.05%
2023-04-01 00:57:17,770 ----------------
2023-04-01 00:57:17,954   94  =>  44   		Training 486 pattern with 88.96% 	Forward time: 	 0.17 sec
2023-04-01 00:57:17,955 			Loss:    1.231e-02    			Backward time: 	 0.01 sec 
2023-04-01 00:57:18,212 			Learning rate: weights:   1.000e-07    
2023-04-01 00:57:18,212 			Last test performance: 90.05%
2023-04-01 00:57:18,212 ----------------
2023-04-01 00:57:18,399   94  =>  45   		Training 486 pattern with 90.21% 	Forward time: 	 0.17 sec
2023-04-01 00:57:18,399 			Loss:    1.059e-02    			Backward time: 	 0.01 sec 
2023-04-01 00:57:18,539 			Learning rate: weights:   1.000e-07    
2023-04-01 00:57:18,540 			Last test performance: 90.05%
2023-04-01 00:57:18,540 ----------------
2023-04-01 00:57:18,706   94  =>  46   		Training 486 pattern with 92.08% 	Forward time: 	 0.15 sec
2023-04-01 00:57:18,706 			Loss:    9.072e-03    			Backward time: 	 0.01 sec 
2023-04-01 00:57:18,760 			Learning rate: weights:   1.000e-07    
2023-04-01 00:57:18,760 			Last test performance: 90.05%
2023-04-01 00:57:18,760 ----------------
2023-04-01 00:57:18,919   94  =>  47   		Training 486 pattern with 91.04% 	Forward time: 	 0.15 sec
2023-04-01 00:57:18,919 			Loss:    1.036e-02    			Backward time: 	 0.01 sec 
2023-04-01 00:57:19,062 			Learning rate: weights:   1.000e-07    
2023-04-01 00:57:19,062 			Last test performance: 90.05%
2023-04-01 00:57:19,062 ----------------
2023-04-01 00:57:19,263   94  =>  48   		Training 486 pattern with 91.88% 	Forward time: 	 0.18 sec
2023-04-01 00:57:19,263 			Loss:    1.007e-02    			Backward time: 	 0.01 sec 
2023-04-01 00:57:19,458 			Learning rate: weights:   1.000e-07    
2023-04-01 00:57:19,458 			Last test performance: 90.05%
2023-04-01 00:57:19,458 ----------------
2023-04-01 00:57:19,653   94  =>  49   		Training 486 pattern with 92.29% 	Forward time: 	 0.18 sec
2023-04-01 00:57:19,653 			Loss:    9.940e-03    			Backward time: 	 0.01 sec 
2023-04-01 00:57:19,770 			Learning rate: weights:   1.000e-07    
2023-04-01 00:57:19,770 			Last test performance: 90.05%
2023-04-01 00:57:19,770 ----------------
2023-04-01 00:57:19,964   94  =>  50   		Training 486 pattern with 91.46% 	Forward time: 	 0.18 sec
2023-04-01 00:57:19,965 			Loss:    9.421e-03    			Backward time: 	 0.01 sec 
2023-04-01 00:57:20,163 			Learning rate: weights:   1.000e-07    
2023-04-01 00:57:20,163 			Last test performance: 90.05%
2023-04-01 00:57:20,163 ----------------
2023-04-01 00:57:20,363   94  =>  51   		Training 486 pattern with 91.04% 	Forward time: 	 0.18 sec
2023-04-01 00:57:20,363 			Loss:    9.734e-03    			Backward time: 	 0.01 sec 
2023-04-01 00:57:20,544 			Learning rate: weights:   1.000e-07    
2023-04-01 00:57:20,544 			Last test performance: 90.05%
2023-04-01 00:57:20,544 ----------------
2023-04-01 00:57:20,737   94  =>  52   		Training 486 pattern with 90.42% 	Forward time: 	 0.17 sec
2023-04-01 00:57:20,737 			Loss:    9.378e-03    			Backward time: 	 0.01 sec 
2023-04-01 00:57:20,791 			Learning rate: weights:   1.000e-07    
2023-04-01 00:57:20,791 			Last test performance: 90.05%
2023-04-01 00:57:20,791 ----------------
2023-04-01 00:57:20,968   94  =>  53   		Training 486 pattern with 89.38% 	Forward time: 	 0.16 sec
2023-04-01 00:57:20,968 			Loss:    1.349e-02    			Backward time: 	 0.01 sec 
2023-04-01 00:57:21,225 			Learning rate: weights:   1.000e-07    
2023-04-01 00:57:21,226 			Last test performance: 90.05%
2023-04-01 00:57:21,226 ----------------
2023-04-01 00:57:21,452   94  =>  54   		Training 486 pattern with 89.38% 	Forward time: 	 0.21 sec
2023-04-01 00:57:21,452 			Loss:    1.160e-02    			Backward time: 	 0.01 sec 
2023-04-01 00:57:21,563 			Learning rate: weights:   1.000e-07    
2023-04-01 00:57:21,563 			Last test performance: 90.05%
2023-04-01 00:57:21,563 ----------------
2023-04-01 00:57:21,730   94  =>  55   		Training 486 pattern with 92.71% 	Forward time: 	 0.15 sec
2023-04-01 00:57:21,730 			Loss:    9.044e-03    			Backward time: 	 0.01 sec 
2023-04-01 00:57:21,958 			Learning rate: weights:   1.000e-07    
2023-04-01 00:57:21,958 			Last test performance: 90.05%
2023-04-01 00:57:21,958 ----------------
2023-04-01 00:57:22,153   94  =>  56   		Training 486 pattern with 90.42% 	Forward time: 	 0.18 sec
2023-04-01 00:57:22,154 			Loss:    1.137e-02    			Backward time: 	 0.01 sec 
2023-04-01 00:57:22,401 			Learning rate: weights:   1.000e-07    
2023-04-01 00:57:22,401 			Last test performance: 90.05%
2023-04-01 00:57:22,402 ----------------
2023-04-01 00:57:22,577   94  =>  57   		Training 486 pattern with 89.38% 	Forward time: 	 0.16 sec
2023-04-01 00:57:22,578 			Loss:    1.160e-02    			Backward time: 	 0.01 sec 
2023-04-01 00:57:22,799 			Learning rate: weights:   1.000e-07    
2023-04-01 00:57:22,799 			Last test performance: 90.05%
2023-04-01 00:57:22,799 ----------------
2023-04-01 00:57:22,982   94  =>  58   		Training 486 pattern with 88.33% 	Forward time: 	 0.17 sec
2023-04-01 00:57:22,982 			Loss:    1.280e-02    			Backward time: 	 0.01 sec 
2023-04-01 00:57:23,254 			Learning rate: weights:   1.000e-07    
2023-04-01 00:57:23,254 			Last test performance: 90.05%
2023-04-01 00:57:23,254 ----------------
2023-04-01 00:57:23,441   94  =>  59   		Training 486 pattern with 92.92% 	Forward time: 	 0.17 sec
2023-04-01 00:57:23,442 			Loss:    9.201e-03    			Backward time: 	 0.01 sec 
2023-04-01 00:57:23,589 			Learning rate: weights:   1.000e-07    
2023-04-01 00:57:23,589 			Last test performance: 90.05%
2023-04-01 00:57:23,589 ----------------
2023-04-01 00:57:23,756   94  =>  60   		Training 486 pattern with 89.58% 	Forward time: 	 0.15 sec
2023-04-01 00:57:23,756 			Loss:    1.100e-02    			Backward time: 	 0.01 sec 
2023-04-01 00:57:23,802 			Learning rate: weights:   1.000e-07    
2023-04-01 00:57:23,802 			Last test performance: 90.05%
2023-04-01 00:57:23,803 ----------------
2023-04-01 00:57:24,012   94  =>  61   		Training 486 pattern with 90.83% 	Forward time: 	 0.19 sec
2023-04-01 00:57:24,012 			Loss:    9.749e-03    			Backward time: 	 0.01 sec 
2023-04-01 00:57:24,205 			Learning rate: weights:   1.000e-07    
2023-04-01 00:57:24,205 			Last test performance: 90.05%
2023-04-01 00:57:24,205 ----------------
2023-04-01 00:57:24,407   94  =>  62   		Training 486 pattern with 89.38% 	Forward time: 	 0.19 sec
2023-04-01 00:57:24,407 			Loss:    1.203e-02    			Backward time: 	 0.01 sec 
2023-04-01 00:57:24,579 			Learning rate: weights:   1.000e-07    
2023-04-01 00:57:24,580 			Last test performance: 90.05%
2023-04-01 00:57:24,580 ----------------
2023-04-01 00:57:24,748   94  =>  63   		Training 486 pattern with 91.67% 	Forward time: 	 0.16 sec
2023-04-01 00:57:24,748 			Loss:    9.139e-03    			Backward time: 	 0.01 sec 
2023-04-01 00:57:24,933 			Learning rate: weights:   1.000e-07    
2023-04-01 00:57:24,933 			Last test performance: 90.05%
2023-04-01 00:57:24,933 ----------------
2023-04-01 00:57:25,129   94  =>  64   		Training 486 pattern with 90.62% 	Forward time: 	 0.18 sec
2023-04-01 00:57:25,129 			Loss:    1.083e-02    			Backward time: 	 0.01 sec 
2023-04-01 00:57:25,182 			Learning rate: weights:   1.000e-07    
2023-04-01 00:57:25,182 			Last test performance: 90.05%
2023-04-01 00:57:25,182 ----------------
2023-04-01 00:57:25,343   94  =>  65   		Training 486 pattern with 89.17% 	Forward time: 	 0.15 sec
2023-04-01 00:57:25,343 			Loss:    1.191e-02    			Backward time: 	 0.01 sec 
2023-04-01 00:57:25,434 			Learning rate: weights:   1.000e-07    
2023-04-01 00:57:25,434 			Last test performance: 90.05%
2023-04-01 00:57:25,434 ----------------
2023-04-01 00:57:25,588   94  =>  66   		Training 486 pattern with 90.42% 	Forward time: 	 0.14 sec
2023-04-01 00:57:25,588 			Loss:    1.128e-02    			Backward time: 	 0.01 sec 
2023-04-01 00:57:25,756 			Learning rate: weights:   1.000e-07    
2023-04-01 00:57:25,756 			Last test performance: 90.05%
2023-04-01 00:57:25,756 ----------------
2023-04-01 00:57:25,987   94  =>  67   		Training 486 pattern with 90.83% 	Forward time: 	 0.21 sec
2023-04-01 00:57:25,988 			Loss:    1.079e-02    			Backward time: 	 0.01 sec 
2023-04-01 00:57:26,130 			Learning rate: weights:   1.000e-07    
2023-04-01 00:57:26,130 			Last test performance: 90.05%
2023-04-01 00:57:26,130 ----------------
2023-04-01 00:57:26,314   94  =>  68   		Training 486 pattern with 89.58% 	Forward time: 	 0.17 sec
2023-04-01 00:57:26,314 			Loss:    1.179e-02    			Backward time: 	 0.01 sec 
2023-04-01 00:57:26,546 			Learning rate: weights:   1.000e-07    
2023-04-01 00:57:26,546 			Last test performance: 90.05%
2023-04-01 00:57:26,546 ----------------
2023-04-01 00:57:26,727   94  =>  69   		Training 486 pattern with 91.04% 	Forward time: 	 0.17 sec
2023-04-01 00:57:26,727 			Loss:    1.002e-02    			Backward time: 	 0.01 sec 
2023-04-01 00:57:26,773 			Learning rate: weights:   1.000e-07    
2023-04-01 00:57:26,773 			Last test performance: 90.05%
2023-04-01 00:57:26,773 ----------------
2023-04-01 00:57:26,959   94  =>  70   		Training 486 pattern with 93.33% 	Forward time: 	 0.17 sec
2023-04-01 00:57:26,959 			Loss:    1.015e-02    			Backward time: 	 0.01 sec 
2023-04-01 00:57:27,078 			Learning rate: weights:   1.000e-07    
2023-04-01 00:57:27,078 			Last test performance: 90.05%
2023-04-01 00:57:27,078 ----------------
2023-04-01 00:57:27,255   94  =>  71   		Training 486 pattern with 89.58% 	Forward time: 	 0.16 sec
2023-04-01 00:57:27,255 			Loss:    1.089e-02    			Backward time: 	 0.01 sec 
2023-04-01 00:57:27,401 			Learning rate: weights:   1.000e-07    
2023-04-01 00:57:27,401 			Last test performance: 90.05%
2023-04-01 00:57:27,401 ----------------
2023-04-01 00:57:27,598   94  =>  72   		Training 486 pattern with 89.79% 	Forward time: 	 0.18 sec
2023-04-01 00:57:27,598 			Loss:    1.057e-02    			Backward time: 	 0.01 sec 
2023-04-01 00:57:27,807 			Learning rate: weights:   1.000e-07    
2023-04-01 00:57:27,807 			Last test performance: 90.05%
2023-04-01 00:57:27,807 ----------------
2023-04-01 00:57:27,981   94  =>  73   		Training 486 pattern with 90.00% 	Forward time: 	 0.16 sec
2023-04-01 00:57:27,982 			Loss:    1.154e-02    			Backward time: 	 0.01 sec 
2023-04-01 00:57:28,133 			Learning rate: weights:   1.000e-07    
2023-04-01 00:57:28,133 			Last test performance: 90.05%
2023-04-01 00:57:28,133 ----------------
2023-04-01 00:57:28,325   94  =>  74   		Training 486 pattern with 92.29% 	Forward time: 	 0.18 sec
2023-04-01 00:57:28,325 			Loss:    9.759e-03    			Backward time: 	 0.01 sec 
2023-04-01 00:57:28,378 			Learning rate: weights:   1.000e-07    
2023-04-01 00:57:28,378 			Last test performance: 90.05%
2023-04-01 00:57:28,378 ----------------
2023-04-01 00:57:28,539   94  =>  75   		Training 486 pattern with 90.00% 	Forward time: 	 0.15 sec
2023-04-01 00:57:28,539 			Loss:    1.053e-02    			Backward time: 	 0.01 sec 
2023-04-01 00:57:28,596 			Learning rate: weights:   1.000e-07    
2023-04-01 00:57:28,597 			Last test performance: 90.05%
2023-04-01 00:57:28,597 ----------------
2023-04-01 00:57:28,754   94  =>  76   		Training 486 pattern with 90.83% 	Forward time: 	 0.14 sec
2023-04-01 00:57:28,754 			Loss:    9.571e-03    			Backward time: 	 0.01 sec 
2023-04-01 00:57:28,966 			Learning rate: weights:   1.000e-07    
2023-04-01 00:57:28,966 			Last test performance: 90.05%
2023-04-01 00:57:28,966 ----------------
2023-04-01 00:57:29,132   94  =>  77   		Training 486 pattern with 90.83% 	Forward time: 	 0.15 sec
2023-04-01 00:57:29,132 			Loss:    1.053e-02    			Backward time: 	 0.01 sec 
2023-04-01 00:57:29,221 			Learning rate: weights:   1.000e-07    
2023-04-01 00:57:29,221 			Last test performance: 90.05%
2023-04-01 00:57:29,221 ----------------
2023-04-01 00:57:29,384   94  =>  78   		Training 486 pattern with 88.54% 	Forward time: 	 0.15 sec
2023-04-01 00:57:29,384 			Loss:    1.182e-02    			Backward time: 	 0.01 sec 
2023-04-01 00:57:29,561 			Learning rate: weights:   1.000e-07    
2023-04-01 00:57:29,561 			Last test performance: 90.05%
2023-04-01 00:57:29,561 ----------------
2023-04-01 00:57:29,726   94  =>  79   		Training 486 pattern with 90.42% 	Forward time: 	 0.15 sec
2023-04-01 00:57:29,726 			Loss:    1.158e-02    			Backward time: 	 0.01 sec 
2023-04-01 00:57:29,796 			Learning rate: weights:   1.000e-07    
2023-04-01 00:57:29,796 			Last test performance: 90.05%
2023-04-01 00:57:29,796 ----------------
2023-04-01 00:57:29,983   94  =>  80   		Training 486 pattern with 88.12% 	Forward time: 	 0.17 sec
2023-04-01 00:57:29,983 			Loss:    1.115e-02    			Backward time: 	 0.01 sec 
2023-04-01 00:57:30,267 			Learning rate: weights:   1.000e-07    
2023-04-01 00:57:30,267 			Last test performance: 90.05%
2023-04-01 00:57:30,267 ----------------
2023-04-01 00:57:30,434   94  =>  81   		Training 486 pattern with 90.62% 	Forward time: 	 0.15 sec
2023-04-01 00:57:30,434 			Loss:    9.351e-03    			Backward time: 	 0.01 sec 
2023-04-01 00:57:30,630 			Learning rate: weights:   1.000e-07    
2023-04-01 00:57:30,630 			Last test performance: 90.05%
2023-04-01 00:57:30,630 ----------------
2023-04-01 00:57:30,807   94  =>  82   		Training 486 pattern with 90.62% 	Forward time: 	 0.16 sec
2023-04-01 00:57:30,807 			Loss:    1.039e-02    			Backward time: 	 0.01 sec 
2023-04-01 00:57:30,946 			Learning rate: weights:   1.000e-07    
2023-04-01 00:57:30,946 			Last test performance: 90.05%
2023-04-01 00:57:30,946 ----------------
2023-04-01 00:57:31,138   94  =>  83   		Training 486 pattern with 89.38% 	Forward time: 	 0.18 sec
2023-04-01 00:57:31,138 			Loss:    1.236e-02    			Backward time: 	 0.01 sec 
2023-04-01 00:57:31,309 			Learning rate: weights:   1.000e-07    
2023-04-01 00:57:31,309 			Last test performance: 90.05%
2023-04-01 00:57:31,309 ----------------
2023-04-01 00:57:31,479   94  =>  84   		Training 486 pattern with 90.62% 	Forward time: 	 0.16 sec
2023-04-01 00:57:31,479 			Loss:    1.028e-02    			Backward time: 	 0.01 sec 
2023-04-01 00:57:31,540 			Learning rate: weights:   1.000e-07    
2023-04-01 00:57:31,540 			Last test performance: 90.05%
2023-04-01 00:57:31,540 ----------------
2023-04-01 00:57:31,711   94  =>  85   		Training 486 pattern with 90.83% 	Forward time: 	 0.16 sec
2023-04-01 00:57:31,711 			Loss:    9.697e-03    			Backward time: 	 0.01 sec 
2023-04-01 00:57:31,937 			Learning rate: weights:   1.000e-07    
2023-04-01 00:57:31,937 			Last test performance: 90.05%
2023-04-01 00:57:31,937 ----------------
2023-04-01 00:57:32,107   94  =>  86   		Training 486 pattern with 89.38% 	Forward time: 	 0.15 sec
2023-04-01 00:57:32,107 			Loss:    1.198e-02    			Backward time: 	 0.01 sec 
2023-04-01 00:57:32,295 			Learning rate: weights:   1.000e-07    
2023-04-01 00:57:32,296 			Last test performance: 90.05%
2023-04-01 00:57:32,296 ----------------
2023-04-01 00:57:32,512   94  =>  87   		Training 486 pattern with 90.62% 	Forward time: 	 0.20 sec
2023-04-01 00:57:32,512 			Loss:    9.941e-03    			Backward time: 	 0.01 sec 
2023-04-01 00:57:32,582 			Learning rate: weights:   1.000e-07    
2023-04-01 00:57:32,582 			Last test performance: 90.05%
2023-04-01 00:57:32,582 ----------------
2023-04-01 00:57:32,740   94  =>  88   		Training 486 pattern with 91.67% 	Forward time: 	 0.15 sec
2023-04-01 00:57:32,740 			Loss:    9.083e-03    			Backward time: 	 0.01 sec 
2023-04-01 00:57:32,840 			Learning rate: weights:   1.000e-07    
2023-04-01 00:57:32,840 			Last test performance: 90.05%
2023-04-01 00:57:32,840 ----------------
2023-04-01 00:57:33,001   94  =>  89   		Training 486 pattern with 91.46% 	Forward time: 	 0.15 sec
2023-04-01 00:57:33,001 			Loss:    1.060e-02    			Backward time: 	 0.01 sec 
2023-04-01 00:57:33,189 			Learning rate: weights:   1.000e-07    
2023-04-01 00:57:33,189 			Last test performance: 90.05%
2023-04-01 00:57:33,189 ----------------
2023-04-01 00:57:33,361   94  =>  90   		Training 486 pattern with 91.25% 	Forward time: 	 0.16 sec
2023-04-01 00:57:33,361 			Loss:    1.068e-02    			Backward time: 	 0.01 sec 
2023-04-01 00:57:33,507 			Learning rate: weights:   1.000e-07    
2023-04-01 00:57:33,508 			Last test performance: 90.05%
2023-04-01 00:57:33,508 ----------------
2023-04-01 00:57:33,673   94  =>  91   		Training 486 pattern with 88.96% 	Forward time: 	 0.15 sec
2023-04-01 00:57:33,673 			Loss:    1.217e-02    			Backward time: 	 0.01 sec 
2023-04-01 00:57:33,865 			Learning rate: weights:   1.000e-07    
2023-04-01 00:57:33,865 			Last test performance: 90.05%
2023-04-01 00:57:33,865 ----------------
2023-04-01 00:57:34,035   94  =>  92   		Training 486 pattern with 88.75% 	Forward time: 	 0.16 sec
2023-04-01 00:57:34,035 			Loss:    1.203e-02    			Backward time: 	 0.01 sec 
2023-04-01 00:57:34,134 			Learning rate: weights:   1.000e-07    
2023-04-01 00:57:34,134 			Last test performance: 90.05%
2023-04-01 00:57:34,134 ----------------
2023-04-01 00:57:34,306   94  =>  93   		Training 486 pattern with 90.00% 	Forward time: 	 0.16 sec
2023-04-01 00:57:34,307 			Loss:    1.130e-02    			Backward time: 	 0.01 sec 
2023-04-01 00:57:34,423 			Learning rate: weights:   1.000e-07    
2023-04-01 00:57:34,423 			Last test performance: 90.05%
2023-04-01 00:57:34,423 ----------------
2023-04-01 00:57:34,605   94  =>  94   		Training 486 pattern with 89.58% 	Forward time: 	 0.17 sec
2023-04-01 00:57:34,606 			Loss:    1.262e-02    			Backward time: 	 0.01 sec 
2023-04-01 00:57:34,874 			Learning rate: weights:   1.000e-07    
2023-04-01 00:57:34,875 			Last test performance: 90.05%
2023-04-01 00:57:34,875 ----------------
2023-04-01 00:57:35,071   94  =>  95   		Training 486 pattern with 92.08% 	Forward time: 	 0.18 sec
2023-04-01 00:57:35,071 			Loss:    9.297e-03    			Backward time: 	 0.01 sec 
2023-04-01 00:57:35,227 			Learning rate: weights:   1.000e-07    
2023-04-01 00:57:35,227 			Last test performance: 90.05%
2023-04-01 00:57:35,227 ----------------
2023-04-01 00:57:35,383   94  =>  96   		Training 486 pattern with 91.67% 	Forward time: 	 0.14 sec
2023-04-01 00:57:35,383 			Loss:    1.009e-02    			Backward time: 	 0.01 sec 
2023-04-01 00:57:35,501 			Learning rate: weights:   1.000e-07    
2023-04-01 00:57:35,501 			Last test performance: 90.05%
2023-04-01 00:57:35,501 ----------------
2023-04-01 00:57:35,671   94  =>  97   		Training 486 pattern with 89.79% 	Forward time: 	 0.16 sec
2023-04-01 00:57:35,671 			Loss:    1.062e-02    			Backward time: 	 0.01 sec 
2023-04-01 00:57:35,845 			Learning rate: weights:   1.000e-07    
2023-04-01 00:57:35,845 			Last test performance: 90.05%
2023-04-01 00:57:35,845 ----------------
2023-04-01 00:57:36,013   94  =>  98   		Training 486 pattern with 91.25% 	Forward time: 	 0.15 sec
2023-04-01 00:57:36,013 			Loss:    1.023e-02    			Backward time: 	 0.01 sec 
2023-04-01 00:57:36,109 			Learning rate: weights:   1.000e-07    
2023-04-01 00:57:36,110 			Last test performance: 90.05%
2023-04-01 00:57:36,110 ----------------
2023-04-01 00:57:36,300   94  =>  99   		Training 486 pattern with 90.21% 	Forward time: 	 0.18 sec
2023-04-01 00:57:36,300 			Loss:    1.021e-02    			Backward time: 	 0.01 sec 
2023-04-01 00:57:36,459 			Learning rate: weights:   1.000e-07    
2023-04-01 00:57:36,460 			Last test performance: 90.05%
2023-04-01 00:57:36,460 ----------------
2023-04-01 00:57:36,678   94  => 100   		Training 486 pattern with 88.54% 	Forward time: 	 0.20 sec
2023-04-01 00:57:36,678 			Loss:    1.182e-02    			Backward time: 	 0.01 sec 
2023-04-01 00:57:36,796 			Learning rate: weights:   1.000e-07    
2023-04-01 00:57:36,796 			Last test performance: 90.05%
2023-04-01 00:57:36,796 ----------------
2023-04-01 00:57:36,970   94  => 101   		Training 486 pattern with 88.96% 	Forward time: 	 0.16 sec
2023-04-01 00:57:36,970 			Loss:    1.177e-02    			Backward time: 	 0.01 sec 
2023-04-01 00:57:37,185 			Learning rate: weights:   1.000e-07    
2023-04-01 00:57:37,185 			Last test performance: 90.05%
2023-04-01 00:57:37,185 ----------------
2023-04-01 00:57:37,381   94  => 102   		Training 486 pattern with 88.75% 	Forward time: 	 0.18 sec
2023-04-01 00:57:37,381 			Loss:    1.115e-02    			Backward time: 	 0.01 sec 
2023-04-01 00:57:37,453 			Learning rate: weights:   1.000e-07    
2023-04-01 00:57:37,453 			Last test performance: 90.05%
2023-04-01 00:57:37,453 ----------------
2023-04-01 00:57:37,670   94  => 103   		Training 486 pattern with 92.29% 	Forward time: 	 0.20 sec
2023-04-01 00:57:37,671 			Loss:    9.737e-03    			Backward time: 	 0.01 sec 
2023-04-01 00:57:38,028 			Learning rate: weights:   1.000e-07    
2023-04-01 00:57:38,028 			Last test performance: 90.05%
2023-04-01 00:57:38,028 ----------------
2023-04-01 00:57:38,278   94  => 104   		Training 486 pattern with 91.46% 	Forward time: 	 0.23 sec
2023-04-01 00:57:38,279 			Loss:    1.023e-02    			Backward time: 	 0.01 sec 
2023-04-01 00:57:38,474 			Learning rate: weights:   1.000e-07    
2023-04-01 00:57:38,474 			Last test performance: 90.05%
2023-04-01 00:57:38,474 ----------------
2023-04-01 00:57:38,642   94  => 105   		Training 486 pattern with 90.42% 	Forward time: 	 0.15 sec
2023-04-01 00:57:38,642 			Loss:    9.634e-03    			Backward time: 	 0.01 sec 
2023-04-01 00:57:38,894 			Learning rate: weights:   1.000e-07    
2023-04-01 00:57:38,894 			Last test performance: 90.05%
2023-04-01 00:57:38,894 ----------------
2023-04-01 00:57:39,059   94  => 106   		Training 486 pattern with 92.71% 	Forward time: 	 0.15 sec
2023-04-01 00:57:39,059 			Loss:    9.869e-03    			Backward time: 	 0.01 sec 
2023-04-01 00:57:39,246 			Learning rate: weights:   1.000e-07    
2023-04-01 00:57:39,246 			Last test performance: 90.05%
2023-04-01 00:57:39,246 ----------------
2023-04-01 00:57:39,412   94  => 107   		Training 486 pattern with 92.50% 	Forward time: 	 0.15 sec
2023-04-01 00:57:39,413 			Loss:    8.517e-03    			Backward time: 	 0.01 sec 
2023-04-01 00:57:39,472 			Learning rate: weights:   1.000e-07    
2023-04-01 00:57:39,472 			Last test performance: 90.05%
2023-04-01 00:57:39,473 ----------------
2023-04-01 00:57:39,642   94  => 108   		Training 486 pattern with 89.17% 	Forward time: 	 0.16 sec
2023-04-01 00:57:39,643 			Loss:    1.114e-02    			Backward time: 	 0.01 sec 
2023-04-01 00:57:39,845 			Learning rate: weights:   1.000e-07    
2023-04-01 00:57:39,845 			Last test performance: 90.05%
2023-04-01 00:57:39,845 ----------------
2023-04-01 00:57:40,035   94  => 109   		Training 486 pattern with 88.75% 	Forward time: 	 0.17 sec
2023-04-01 00:57:40,035 			Loss:    1.141e-02    			Backward time: 	 0.01 sec 
2023-04-01 00:57:40,144 			Learning rate: weights:   1.000e-07    
2023-04-01 00:57:40,144 			Last test performance: 90.05%
2023-04-01 00:57:40,144 ----------------
2023-04-01 00:57:40,338   94  => 110   		Training 486 pattern with 90.62% 	Forward time: 	 0.18 sec
2023-04-01 00:57:40,338 			Loss:    1.055e-02    			Backward time: 	 0.01 sec 
2023-04-01 00:57:40,376 			Learning rate: weights:   1.000e-07    
2023-04-01 00:57:40,376 			Last test performance: 90.05%
2023-04-01 00:57:40,376 ----------------
2023-04-01 00:57:40,542   94  => 111   		Training 486 pattern with 89.79% 	Forward time: 	 0.15 sec
2023-04-01 00:57:40,542 			Loss:    1.112e-02    			Backward time: 	 0.01 sec 
2023-04-01 00:57:40,694 			Learning rate: weights:   1.000e-07    
2023-04-01 00:57:40,694 			Last test performance: 90.05%
2023-04-01 00:57:40,694 ----------------
2023-04-01 00:57:40,904   94  => 112   		Training 486 pattern with 91.25% 	Forward time: 	 0.19 sec
2023-04-01 00:57:40,904 			Loss:    9.390e-03    			Backward time: 	 0.01 sec 
2023-04-01 00:57:41,018 			Learning rate: weights:   1.000e-07    
2023-04-01 00:57:41,018 			Last test performance: 90.05%
2023-04-01 00:57:41,018 ----------------
2023-04-01 00:57:41,249   94  => 113   		Training 486 pattern with 88.96% 	Forward time: 	 0.21 sec
2023-04-01 00:57:41,249 			Loss:    1.049e-02    			Backward time: 	 0.01 sec 
2023-04-01 00:57:41,300 			Learning rate: weights:   1.000e-07    
2023-04-01 00:57:41,300 			Last test performance: 90.05%
2023-04-01 00:57:41,300 ----------------
2023-04-01 00:57:41,511   94  => 114   		Training 486 pattern with 89.58% 	Forward time: 	 0.19 sec
2023-04-01 00:57:41,511 			Loss:    1.137e-02    			Backward time: 	 0.01 sec 
2023-04-01 00:57:41,812 			Learning rate: weights:   1.000e-07    
2023-04-01 00:57:41,812 			Last test performance: 90.05%
2023-04-01 00:57:41,812 ----------------
2023-04-01 00:57:42,025   94  => 115   		Training 486 pattern with 91.46% 	Forward time: 	 0.19 sec
2023-04-01 00:57:42,025 			Loss:    9.141e-03    			Backward time: 	 0.01 sec 
2023-04-01 00:57:42,244 			Learning rate: weights:   1.000e-07    
2023-04-01 00:57:42,244 			Last test performance: 90.05%
2023-04-01 00:57:42,244 ----------------
2023-04-01 00:57:42,412   94  => 116   		Training 486 pattern with 90.83% 	Forward time: 	 0.15 sec
2023-04-01 00:57:42,412 			Loss:    1.093e-02    			Backward time: 	 0.01 sec 
2023-04-01 00:57:42,476 			Learning rate: weights:   1.000e-07    
2023-04-01 00:57:42,476 			Last test performance: 90.05%
2023-04-01 00:57:42,476 ----------------
2023-04-01 00:57:42,649   94  => 117   		Training 486 pattern with 87.92% 	Forward time: 	 0.16 sec
2023-04-01 00:57:42,649 			Loss:    1.334e-02    			Backward time: 	 0.01 sec 
2023-04-01 00:57:42,954 			Learning rate: weights:   1.000e-07    
2023-04-01 00:57:42,954 			Last test performance: 90.05%
2023-04-01 00:57:42,954 ----------------
2023-04-01 00:57:43,112   94  => 118   		Training 486 pattern with 90.83% 	Forward time: 	 0.14 sec
2023-04-01 00:57:43,112 			Loss:    1.179e-02    			Backward time: 	 0.01 sec 
2023-04-01 00:57:43,442 			Learning rate: weights:   1.000e-07    
2023-04-01 00:57:43,443 			Last test performance: 90.05%
2023-04-01 00:57:43,443 ----------------
2023-04-01 00:57:43,618   94  => 119   		Training 486 pattern with 89.38% 	Forward time: 	 0.16 sec
2023-04-01 00:57:43,618 			Loss:    1.118e-02    			Backward time: 	 0.01 sec 
2023-04-01 00:57:43,726 			Learning rate: weights:   1.000e-07    
2023-04-01 00:57:43,726 			Last test performance: 90.05%
2023-04-01 00:57:43,726 ----------------
2023-04-01 00:57:43,910   94  => 120   		Training 486 pattern with 90.62% 	Forward time: 	 0.17 sec
2023-04-01 00:57:43,910 			Loss:    1.040e-02    			Backward time: 	 0.01 sec 
2023-04-01 00:57:44,060 			Learning rate: weights:   1.000e-07    
2023-04-01 00:57:44,060 			Last test performance: 90.05%
2023-04-01 00:57:44,060 ----------------
2023-04-01 00:57:44,237   94  => 121   		Training 486 pattern with 89.79% 	Forward time: 	 0.16 sec
2023-04-01 00:57:44,237 			Loss:    1.126e-02    			Backward time: 	 0.01 sec 
2023-04-01 00:57:44,340 			Learning rate: weights:   1.000e-07    
2023-04-01 00:57:44,340 			Last test performance: 90.05%
2023-04-01 00:57:44,340 ----------------
2023-04-01 00:57:44,508   94  => 122   		Training 486 pattern with 89.79% 	Forward time: 	 0.15 sec
2023-04-01 00:57:44,508 			Loss:    1.141e-02    			Backward time: 	 0.01 sec 
2023-04-01 00:57:44,715 			Learning rate: weights:   1.000e-07    
2023-04-01 00:57:44,715 			Last test performance: 90.05%
2023-04-01 00:57:44,715 ----------------
2023-04-01 00:57:44,875   94  => 123   		Training 486 pattern with 90.42% 	Forward time: 	 0.15 sec
2023-04-01 00:57:44,875 			Loss:    9.293e-03    			Backward time: 	 0.01 sec 
2023-04-01 00:57:45,027 			Learning rate: weights:   1.000e-07    
2023-04-01 00:57:45,027 			Last test performance: 90.05%
2023-04-01 00:57:45,027 ----------------
2023-04-01 00:57:45,246   94  => 124   		Training 486 pattern with 89.58% 	Forward time: 	 0.20 sec
2023-04-01 00:57:45,246 			Loss:    1.253e-02    			Backward time: 	 0.01 sec 
2023-04-01 00:57:45,377 
2023-04-01 00:57:45,377 Testing:
2023-04-01 00:57:45,382 		24 of 10000 with 91.67% 	 Time used:  0.00 sec
2023-04-01 00:57:45,387 		48 of 10000 with 83.33% 	 Time used:  0.00 sec
2023-04-01 00:57:45,392 		72 of 10000 with 81.94% 	 Time used:  0.00 sec
2023-04-01 00:57:45,397 		96 of 10000 with 85.42% 	 Time used:  0.00 sec
2023-04-01 00:57:45,403 		120 of 10000 with 85.83% 	 Time used:  0.00 sec
2023-04-01 00:57:45,408 		144 of 10000 with 88.19% 	 Time used:  0.00 sec
2023-04-01 00:57:45,413 		168 of 10000 with 88.69% 	 Time used:  0.00 sec
2023-04-01 00:57:45,418 		192 of 10000 with 89.58% 	 Time used:  0.00 sec
2023-04-01 00:57:45,427 		216 of 10000 with 90.74% 	 Time used:  0.01 sec
2023-04-01 00:57:45,432 		240 of 10000 with 91.67% 	 Time used:  0.00 sec
2023-04-01 00:57:45,437 		264 of 10000 with 90.91% 	 Time used:  0.00 sec
2023-04-01 00:57:45,441 		288 of 10000 with 90.97% 	 Time used:  0.00 sec
2023-04-01 00:57:45,448 		312 of 10000 with 91.67% 	 Time used:  0.01 sec
2023-04-01 00:57:45,454 		336 of 10000 with 91.67% 	 Time used:  0.01 sec
2023-04-01 00:57:45,460 		360 of 10000 with 92.22% 	 Time used:  0.01 sec
2023-04-01 00:57:45,464 		384 of 10000 with 91.93% 	 Time used:  0.00 sec
2023-04-01 00:57:45,469 		408 of 10000 with 91.67% 	 Time used:  0.00 sec
2023-04-01 00:57:45,473 		432 of 10000 with 91.67% 	 Time used:  0.00 sec
2023-04-01 00:57:45,477 		456 of 10000 with 91.45% 	 Time used:  0.00 sec
2023-04-01 00:57:45,481 		480 of 10000 with 91.25% 	 Time used:  0.00 sec
2023-04-01 00:57:45,485 		504 of 10000 with 91.67% 	 Time used:  0.00 sec
2023-04-01 00:57:45,489 		528 of 10000 with 92.05% 	 Time used:  0.00 sec
2023-04-01 00:57:45,494 		552 of 10000 with 92.03% 	 Time used:  0.00 sec
2023-04-01 00:57:45,500 		576 of 10000 with 91.67% 	 Time used:  0.01 sec
2023-04-01 00:57:45,505 		600 of 10000 with 91.33% 	 Time used:  0.00 sec
2023-04-01 00:57:45,509 		624 of 10000 with 91.35% 	 Time used:  0.00 sec
2023-04-01 00:57:45,514 		648 of 10000 with 91.36% 	 Time used:  0.00 sec
2023-04-01 00:57:45,519 		672 of 10000 with 91.07% 	 Time used:  0.00 sec
2023-04-01 00:57:45,524 		696 of 10000 with 90.95% 	 Time used:  0.00 sec
2023-04-01 00:57:45,529 		720 of 10000 with 90.97% 	 Time used:  0.00 sec
2023-04-01 00:57:45,538 		744 of 10000 with 90.86% 	 Time used:  0.01 sec
2023-04-01 00:57:45,553 		768 of 10000 with 90.76% 	 Time used:  0.01 sec
2023-04-01 00:57:45,568 		792 of 10000 with 90.91% 	 Time used:  0.01 sec
2023-04-01 00:57:45,589 		816 of 10000 with 90.93% 	 Time used:  0.02 sec
2023-04-01 00:57:45,596 		840 of 10000 with 90.95% 	 Time used:  0.01 sec
2023-04-01 00:57:45,611 		864 of 10000 with 90.86% 	 Time used:  0.01 sec
2023-04-01 00:57:45,623 		888 of 10000 with 90.88% 	 Time used:  0.01 sec
2023-04-01 00:57:45,629 		912 of 10000 with 90.68% 	 Time used:  0.01 sec
2023-04-01 00:57:45,634 		936 of 10000 with 90.60% 	 Time used:  0.00 sec
2023-04-01 00:57:45,643 		960 of 10000 with 90.52% 	 Time used:  0.01 sec
2023-04-01 00:57:45,651 		984 of 10000 with 90.24% 	 Time used:  0.01 sec
2023-04-01 00:57:45,664 		1008 of 10000 with 90.18% 	 Time used:  0.01 sec
2023-04-01 00:57:45,679 		1032 of 10000 with 90.31% 	 Time used:  0.01 sec
2023-04-01 00:57:45,690 		1056 of 10000 with 90.34% 	 Time used:  0.01 sec
2023-04-01 00:57:45,709 		1080 of 10000 with 90.19% 	 Time used:  0.02 sec
2023-04-01 00:57:45,716 		1104 of 10000 with 90.31% 	 Time used:  0.01 sec
2023-04-01 00:57:45,723 		1128 of 10000 with 90.25% 	 Time used:  0.01 sec
2023-04-01 00:57:45,730 		1152 of 10000 with 90.28% 	 Time used:  0.01 sec
2023-04-01 00:57:45,739 		1176 of 10000 with 90.05% 	 Time used:  0.01 sec
2023-04-01 00:57:45,747 		1200 of 10000 with 89.92% 	 Time used:  0.01 sec
2023-04-01 00:57:45,754 		1224 of 10000 with 90.03% 	 Time used:  0.01 sec
2023-04-01 00:57:45,761 		1248 of 10000 with 90.06% 	 Time used:  0.01 sec
2023-04-01 00:57:45,769 		1272 of 10000 with 90.09% 	 Time used:  0.01 sec
2023-04-01 00:57:45,777 		1296 of 10000 with 90.12% 	 Time used:  0.01 sec
2023-04-01 00:57:45,785 		1320 of 10000 with 90.08% 	 Time used:  0.01 sec
2023-04-01 00:57:45,793 		1344 of 10000 with 90.03% 	 Time used:  0.01 sec
2023-04-01 00:57:45,800 		1368 of 10000 with 90.06% 	 Time used:  0.01 sec
2023-04-01 00:57:45,812 		1392 of 10000 with 89.94% 	 Time used:  0.01 sec
2023-04-01 00:57:45,826 		1416 of 10000 with 89.90% 	 Time used:  0.01 sec
2023-04-01 00:57:45,833 		1440 of 10000 with 90.00% 	 Time used:  0.01 sec
2023-04-01 00:57:45,837 		1464 of 10000 with 90.03% 	 Time used:  0.00 sec
2023-04-01 00:57:45,841 		1488 of 10000 with 90.05% 	 Time used:  0.00 sec
2023-04-01 00:57:45,848 		1512 of 10000 with 89.88% 	 Time used:  0.01 sec
2023-04-01 00:57:45,856 		1536 of 10000 with 89.91% 	 Time used:  0.01 sec
2023-04-01 00:57:45,873 		1560 of 10000 with 89.94% 	 Time used:  0.02 sec
2023-04-01 00:57:45,880 		1584 of 10000 with 90.03% 	 Time used:  0.01 sec
2023-04-01 00:57:45,885 		1608 of 10000 with 90.17% 	 Time used:  0.00 sec
2023-04-01 00:57:45,891 		1632 of 10000 with 90.07% 	 Time used:  0.01 sec
2023-04-01 00:57:45,895 		1656 of 10000 with 90.04% 	 Time used:  0.00 sec
2023-04-01 00:57:45,899 		1680 of 10000 with 90.12% 	 Time used:  0.00 sec
2023-04-01 00:57:45,903 		1704 of 10000 with 90.20% 	 Time used:  0.00 sec
2023-04-01 00:57:45,906 		1728 of 10000 with 90.22% 	 Time used:  0.00 sec
2023-04-01 00:57:45,910 		1752 of 10000 with 90.18% 	 Time used:  0.00 sec
2023-04-01 00:57:45,914 		1776 of 10000 with 90.26% 	 Time used:  0.00 sec
2023-04-01 00:57:45,919 		1800 of 10000 with 90.28% 	 Time used:  0.01 sec
2023-04-01 00:57:45,924 		1824 of 10000 with 90.41% 	 Time used:  0.00 sec
2023-04-01 00:57:45,927 		1848 of 10000 with 90.42% 	 Time used:  0.00 sec
2023-04-01 00:57:45,931 		1872 of 10000 with 90.49% 	 Time used:  0.00 sec
2023-04-01 00:57:45,935 		1896 of 10000 with 90.56% 	 Time used:  0.00 sec
2023-04-01 00:57:45,938 		1920 of 10000 with 90.57% 	 Time used:  0.00 sec
2023-04-01 00:57:45,942 		1944 of 10000 with 90.48% 	 Time used:  0.00 sec
2023-04-01 00:57:45,946 		1968 of 10000 with 90.50% 	 Time used:  0.00 sec
2023-04-01 00:57:45,950 		1992 of 10000 with 90.46% 	 Time used:  0.00 sec
2023-04-01 00:57:45,956 		2016 of 10000 with 90.48% 	 Time used:  0.01 sec
2023-04-01 00:57:45,960 		2040 of 10000 with 90.44% 	 Time used:  0.00 sec
2023-04-01 00:57:45,966 		2064 of 10000 with 90.50% 	 Time used:  0.01 sec
2023-04-01 00:57:45,971 		2088 of 10000 with 90.42% 	 Time used:  0.00 sec
2023-04-01 00:57:45,980 		2112 of 10000 with 90.44% 	 Time used:  0.01 sec
2023-04-01 00:57:45,986 		2136 of 10000 with 90.54% 	 Time used:  0.01 sec
2023-04-01 00:57:45,991 		2160 of 10000 with 90.51% 	 Time used:  0.00 sec
2023-04-01 00:57:45,995 		2184 of 10000 with 90.52% 	 Time used:  0.00 sec
2023-04-01 00:57:45,999 		2208 of 10000 with 90.49% 	 Time used:  0.00 sec
2023-04-01 00:57:46,003 		2232 of 10000 with 90.59% 	 Time used:  0.00 sec
2023-04-01 00:57:46,007 		2256 of 10000 with 90.65% 	 Time used:  0.00 sec
2023-04-01 00:57:46,010 		2280 of 10000 with 90.66% 	 Time used:  0.00 sec
2023-04-01 00:57:46,014 		2304 of 10000 with 90.54% 	 Time used:  0.00 sec
2023-04-01 00:57:46,018 		2328 of 10000 with 90.34% 	 Time used:  0.00 sec
2023-04-01 00:57:46,021 		2352 of 10000 with 90.39% 	 Time used:  0.00 sec
2023-04-01 00:57:46,026 		2376 of 10000 with 90.40% 	 Time used:  0.00 sec
2023-04-01 00:57:46,033 		2400 of 10000 with 90.46% 	 Time used:  0.01 sec
2023-04-01 00:57:46,038 		2424 of 10000 with 90.47% 	 Time used:  0.00 sec
2023-04-01 00:57:46,042 		2448 of 10000 with 90.44% 	 Time used:  0.00 sec
2023-04-01 00:57:46,047 		2472 of 10000 with 90.41% 	 Time used:  0.00 sec
2023-04-01 00:57:46,051 		2496 of 10000 with 90.26% 	 Time used:  0.00 sec
2023-04-01 00:57:46,057 		2520 of 10000 with 90.24% 	 Time used:  0.01 sec
2023-04-01 00:57:46,063 		2544 of 10000 with 90.25% 	 Time used:  0.01 sec
2023-04-01 00:57:46,070 		2568 of 10000 with 90.26% 	 Time used:  0.01 sec
2023-04-01 00:57:46,077 		2592 of 10000 with 90.20% 	 Time used:  0.01 sec
2023-04-01 00:57:46,086 		2616 of 10000 with 90.14% 	 Time used:  0.01 sec
2023-04-01 00:57:46,093 		2640 of 10000 with 90.11% 	 Time used:  0.01 sec
2023-04-01 00:57:46,107 		2664 of 10000 with 90.09% 	 Time used:  0.01 sec
2023-04-01 00:57:46,132 		2688 of 10000 with 90.10% 	 Time used:  0.02 sec
2023-04-01 00:57:46,148 		2712 of 10000 with 90.19% 	 Time used:  0.02 sec
2023-04-01 00:57:46,154 		2736 of 10000 with 90.13% 	 Time used:  0.01 sec
2023-04-01 00:57:46,161 		2760 of 10000 with 90.18% 	 Time used:  0.01 sec
2023-04-01 00:57:46,167 		2784 of 10000 with 90.12% 	 Time used:  0.01 sec
2023-04-01 00:57:46,174 		2808 of 10000 with 90.14% 	 Time used:  0.01 sec
2023-04-01 00:57:46,180 		2832 of 10000 with 90.15% 	 Time used:  0.01 sec
2023-04-01 00:57:46,186 		2856 of 10000 with 90.13% 	 Time used:  0.01 sec
2023-04-01 00:57:46,193 		2880 of 10000 with 90.00% 	 Time used:  0.01 sec
2023-04-01 00:57:46,197 		2904 of 10000 with 89.91% 	 Time used:  0.00 sec
2023-04-01 00:57:46,202 		2928 of 10000 with 89.72% 	 Time used:  0.00 sec
2023-04-01 00:57:46,206 		2952 of 10000 with 89.74% 	 Time used:  0.00 sec
2023-04-01 00:57:46,209 		2976 of 10000 with 89.72% 	 Time used:  0.00 sec
2023-04-01 00:57:46,213 		3000 of 10000 with 89.70% 	 Time used:  0.00 sec
2023-04-01 00:57:46,219 		3024 of 10000 with 89.65% 	 Time used:  0.00 sec
2023-04-01 00:57:46,229 		3048 of 10000 with 89.67% 	 Time used:  0.01 sec
2023-04-01 00:57:46,238 		3072 of 10000 with 89.71% 	 Time used:  0.01 sec
2023-04-01 00:57:46,247 		3096 of 10000 with 89.70% 	 Time used:  0.01 sec
2023-04-01 00:57:46,265 		3120 of 10000 with 89.68% 	 Time used:  0.02 sec
2023-04-01 00:57:46,272 		3144 of 10000 with 89.73% 	 Time used:  0.01 sec
2023-04-01 00:57:46,277 		3168 of 10000 with 89.77% 	 Time used:  0.00 sec
2023-04-01 00:57:46,281 		3192 of 10000 with 89.72% 	 Time used:  0.00 sec
2023-04-01 00:57:46,287 		3216 of 10000 with 89.74% 	 Time used:  0.01 sec
2023-04-01 00:57:46,290 		3240 of 10000 with 89.69% 	 Time used:  0.00 sec
2023-04-01 00:57:46,295 		3264 of 10000 with 89.61% 	 Time used:  0.00 sec
2023-04-01 00:57:46,301 		3288 of 10000 with 89.60% 	 Time used:  0.01 sec
2023-04-01 00:57:46,307 		3312 of 10000 with 89.64% 	 Time used:  0.01 sec
2023-04-01 00:57:46,319 		3336 of 10000 with 89.63% 	 Time used:  0.01 sec
2023-04-01 00:57:46,334 		3360 of 10000 with 89.64% 	 Time used:  0.01 sec
2023-04-01 00:57:46,341 		3384 of 10000 with 89.63% 	 Time used:  0.01 sec
2023-04-01 00:57:46,347 		3408 of 10000 with 89.64% 	 Time used:  0.01 sec
2023-04-01 00:57:46,355 		3432 of 10000 with 89.66% 	 Time used:  0.01 sec
2023-04-01 00:57:46,360 		3456 of 10000 with 89.64% 	 Time used:  0.01 sec
2023-04-01 00:57:46,364 		3480 of 10000 with 89.63% 	 Time used:  0.00 sec
2023-04-01 00:57:46,368 		3504 of 10000 with 89.61% 	 Time used:  0.00 sec
2023-04-01 00:57:46,375 		3528 of 10000 with 89.65% 	 Time used:  0.01 sec
2023-04-01 00:57:46,384 		3552 of 10000 with 89.64% 	 Time used:  0.01 sec
2023-04-01 00:57:46,393 		3576 of 10000 with 89.63% 	 Time used:  0.01 sec
2023-04-01 00:57:46,397 		3600 of 10000 with 89.61% 	 Time used:  0.00 sec
2023-04-01 00:57:46,405 		3624 of 10000 with 89.60% 	 Time used:  0.01 sec
2023-04-01 00:57:46,413 		3648 of 10000 with 89.53% 	 Time used:  0.01 sec
2023-04-01 00:57:46,424 		3672 of 10000 with 89.49% 	 Time used:  0.01 sec
2023-04-01 00:57:46,436 		3696 of 10000 with 89.48% 	 Time used:  0.01 sec
2023-04-01 00:57:46,440 		3720 of 10000 with 89.49% 	 Time used:  0.00 sec
2023-04-01 00:57:46,444 		3744 of 10000 with 89.45% 	 Time used:  0.00 sec
2023-04-01 00:57:46,448 		3768 of 10000 with 89.49% 	 Time used:  0.00 sec
2023-04-01 00:57:46,452 		3792 of 10000 with 89.50% 	 Time used:  0.00 sec
2023-04-01 00:57:46,456 		3816 of 10000 with 89.47% 	 Time used:  0.00 sec
2023-04-01 00:57:46,460 		3840 of 10000 with 89.45% 	 Time used:  0.00 sec
2023-04-01 00:57:46,467 		3864 of 10000 with 89.49% 	 Time used:  0.01 sec
2023-04-01 00:57:46,473 		3888 of 10000 with 89.43% 	 Time used:  0.01 sec
2023-04-01 00:57:46,485 		3912 of 10000 with 89.44% 	 Time used:  0.01 sec
2023-04-01 00:57:46,498 		3936 of 10000 with 89.48% 	 Time used:  0.01 sec
2023-04-01 00:57:46,509 		3960 of 10000 with 89.42% 	 Time used:  0.01 sec
2023-04-01 00:57:46,515 		3984 of 10000 with 89.46% 	 Time used:  0.01 sec
2023-04-01 00:57:46,519 		4008 of 10000 with 89.40% 	 Time used:  0.00 sec
2023-04-01 00:57:46,526 		4032 of 10000 with 89.41% 	 Time used:  0.01 sec
2023-04-01 00:57:46,533 		4056 of 10000 with 89.45% 	 Time used:  0.01 sec
2023-04-01 00:57:46,541 		4080 of 10000 with 89.44% 	 Time used:  0.01 sec
2023-04-01 00:57:46,548 		4104 of 10000 with 89.47% 	 Time used:  0.01 sec
2023-04-01 00:57:46,561 		4128 of 10000 with 89.44% 	 Time used:  0.01 sec
2023-04-01 00:57:46,577 		4152 of 10000 with 89.43% 	 Time used:  0.02 sec
2023-04-01 00:57:46,594 		4176 of 10000 with 89.39% 	 Time used:  0.02 sec
2023-04-01 00:57:46,602 		4200 of 10000 with 89.40% 	 Time used:  0.01 sec
2023-04-01 00:57:46,614 		4224 of 10000 with 89.42% 	 Time used:  0.01 sec
2023-04-01 00:57:46,630 		4248 of 10000 with 89.43% 	 Time used:  0.01 sec
2023-04-01 00:57:46,640 		4272 of 10000 with 89.37% 	 Time used:  0.01 sec
2023-04-01 00:57:46,648 		4296 of 10000 with 89.36% 	 Time used:  0.01 sec
2023-04-01 00:57:46,651 		4320 of 10000 with 89.38% 	 Time used:  0.00 sec
2023-04-01 00:57:46,656 		4344 of 10000 with 89.41% 	 Time used:  0.00 sec
2023-04-01 00:57:46,662 		4368 of 10000 with 89.47% 	 Time used:  0.01 sec
2023-04-01 00:57:46,677 		4392 of 10000 with 89.50% 	 Time used:  0.01 sec
2023-04-01 00:57:46,694 		4416 of 10000 with 89.49% 	 Time used:  0.02 sec
2023-04-01 00:57:46,709 		4440 of 10000 with 89.41% 	 Time used:  0.01 sec
2023-04-01 00:57:46,715 		4464 of 10000 with 89.40% 	 Time used:  0.01 sec
2023-04-01 00:57:46,722 		4488 of 10000 with 89.42% 	 Time used:  0.01 sec
2023-04-01 00:57:46,738 		4512 of 10000 with 89.43% 	 Time used:  0.02 sec
2023-04-01 00:57:46,747 		4536 of 10000 with 89.42% 	 Time used:  0.01 sec
2023-04-01 00:57:46,753 		4560 of 10000 with 89.45% 	 Time used:  0.01 sec
2023-04-01 00:57:46,758 		4584 of 10000 with 89.49% 	 Time used:  0.01 sec
2023-04-01 00:57:46,768 		4608 of 10000 with 89.52% 	 Time used:  0.01 sec
2023-04-01 00:57:46,783 		4632 of 10000 with 89.55% 	 Time used:  0.01 sec
2023-04-01 00:57:46,796 		4656 of 10000 with 89.54% 	 Time used:  0.01 sec
2023-04-01 00:57:46,804 		4680 of 10000 with 89.51% 	 Time used:  0.01 sec
2023-04-01 00:57:46,814 		4704 of 10000 with 89.52% 	 Time used:  0.01 sec
2023-04-01 00:57:46,834 		4728 of 10000 with 89.55% 	 Time used:  0.02 sec
2023-04-01 00:57:46,843 		4752 of 10000 with 89.52% 	 Time used:  0.01 sec
2023-04-01 00:57:46,855 		4776 of 10000 with 89.51% 	 Time used:  0.01 sec
2023-04-01 00:57:46,874 		4800 of 10000 with 89.50% 	 Time used:  0.02 sec
2023-04-01 00:57:46,880 		4824 of 10000 with 89.51% 	 Time used:  0.01 sec
2023-04-01 00:57:46,890 		4848 of 10000 with 89.52% 	 Time used:  0.01 sec
2023-04-01 00:57:46,904 		4872 of 10000 with 89.55% 	 Time used:  0.01 sec
2023-04-01 00:57:46,912 		4896 of 10000 with 89.56% 	 Time used:  0.01 sec
2023-04-01 00:57:46,918 		4920 of 10000 with 89.57% 	 Time used:  0.01 sec
2023-04-01 00:57:46,926 		4944 of 10000 with 89.52% 	 Time used:  0.01 sec
2023-04-01 00:57:46,935 		4968 of 10000 with 89.51% 	 Time used:  0.01 sec
2023-04-01 00:57:46,947 		4992 of 10000 with 89.52% 	 Time used:  0.01 sec
2023-04-01 00:57:46,957 		5016 of 10000 with 89.49% 	 Time used:  0.01 sec
2023-04-01 00:57:46,964 		5040 of 10000 with 89.46% 	 Time used:  0.01 sec
2023-04-01 00:57:46,972 		5064 of 10000 with 89.49% 	 Time used:  0.01 sec
2023-04-01 00:57:46,984 		5088 of 10000 with 89.49% 	 Time used:  0.01 sec
2023-04-01 00:57:47,003 		5112 of 10000 with 89.53% 	 Time used:  0.02 sec
2023-04-01 00:57:47,021 		5136 of 10000 with 89.56% 	 Time used:  0.02 sec
2023-04-01 00:57:47,030 		5160 of 10000 with 89.57% 	 Time used:  0.01 sec
2023-04-01 00:57:47,036 		5184 of 10000 with 89.56% 	 Time used:  0.01 sec
2023-04-01 00:57:47,046 		5208 of 10000 with 89.57% 	 Time used:  0.01 sec
2023-04-01 00:57:47,060 		5232 of 10000 with 89.60% 	 Time used:  0.01 sec
2023-04-01 00:57:47,066 		5256 of 10000 with 89.55% 	 Time used:  0.01 sec
2023-04-01 00:57:47,072 		5280 of 10000 with 89.55% 	 Time used:  0.00 sec
2023-04-01 00:57:47,075 		5304 of 10000 with 89.57% 	 Time used:  0.00 sec
2023-04-01 00:57:47,080 		5328 of 10000 with 89.55% 	 Time used:  0.00 sec
2023-04-01 00:57:47,083 		5352 of 10000 with 89.54% 	 Time used:  0.00 sec
2023-04-01 00:57:47,087 		5376 of 10000 with 89.58% 	 Time used:  0.00 sec
2023-04-01 00:57:47,091 		5400 of 10000 with 89.63% 	 Time used:  0.00 sec
2023-04-01 00:57:47,097 		5424 of 10000 with 89.66% 	 Time used:  0.01 sec
2023-04-01 00:57:47,107 		5448 of 10000 with 89.65% 	 Time used:  0.01 sec
2023-04-01 00:57:47,127 		5472 of 10000 with 89.66% 	 Time used:  0.02 sec
2023-04-01 00:57:47,132 		5496 of 10000 with 89.67% 	 Time used:  0.00 sec
2023-04-01 00:57:47,137 		5520 of 10000 with 89.64% 	 Time used:  0.00 sec
2023-04-01 00:57:47,144 		5544 of 10000 with 89.61% 	 Time used:  0.01 sec
2023-04-01 00:57:47,147 		5568 of 10000 with 89.60% 	 Time used:  0.00 sec
2023-04-01 00:57:47,158 		5592 of 10000 with 89.57% 	 Time used:  0.01 sec
2023-04-01 00:57:47,162 		5616 of 10000 with 89.53% 	 Time used:  0.00 sec
2023-04-01 00:57:47,166 		5640 of 10000 with 89.56% 	 Time used:  0.00 sec
2023-04-01 00:57:47,171 		5664 of 10000 with 89.53% 	 Time used:  0.01 sec
2023-04-01 00:57:47,181 		5688 of 10000 with 89.56% 	 Time used:  0.01 sec
2023-04-01 00:57:47,188 		5712 of 10000 with 89.53% 	 Time used:  0.01 sec
2023-04-01 00:57:47,197 		5736 of 10000 with 89.54% 	 Time used:  0.01 sec
2023-04-01 00:57:47,210 		5760 of 10000 with 89.57% 	 Time used:  0.01 sec
2023-04-01 00:57:47,218 		5784 of 10000 with 89.61% 	 Time used:  0.01 sec
2023-04-01 00:57:47,233 		5808 of 10000 with 89.58% 	 Time used:  0.02 sec
2023-04-01 00:57:47,246 		5832 of 10000 with 89.59% 	 Time used:  0.01 sec
2023-04-01 00:57:47,264 		5856 of 10000 with 89.63% 	 Time used:  0.02 sec
2023-04-01 00:57:47,280 		5880 of 10000 with 89.68% 	 Time used:  0.02 sec
2023-04-01 00:57:47,290 		5904 of 10000 with 89.68% 	 Time used:  0.01 sec
2023-04-01 00:57:47,301 		5928 of 10000 with 89.71% 	 Time used:  0.01 sec
2023-04-01 00:57:47,310 		5952 of 10000 with 89.68% 	 Time used:  0.01 sec
2023-04-01 00:57:47,320 		5976 of 10000 with 89.66% 	 Time used:  0.01 sec
2023-04-01 00:57:47,328 		6000 of 10000 with 89.68% 	 Time used:  0.01 sec
2023-04-01 00:57:47,332 		6024 of 10000 with 89.69% 	 Time used:  0.00 sec
2023-04-01 00:57:47,339 		6048 of 10000 with 89.70% 	 Time used:  0.01 sec
2023-04-01 00:57:47,344 		6072 of 10000 with 89.69% 	 Time used:  0.01 sec
2023-04-01 00:57:47,350 		6096 of 10000 with 89.70% 	 Time used:  0.01 sec
2023-04-01 00:57:47,365 		6120 of 10000 with 89.71% 	 Time used:  0.01 sec
2023-04-01 00:57:47,372 		6144 of 10000 with 89.73% 	 Time used:  0.01 sec
2023-04-01 00:57:47,384 		6168 of 10000 with 89.72% 	 Time used:  0.01 sec
2023-04-01 00:57:47,391 		6192 of 10000 with 89.74% 	 Time used:  0.01 sec
2023-04-01 00:57:47,397 		6216 of 10000 with 89.75% 	 Time used:  0.01 sec
2023-04-01 00:57:47,405 		6240 of 10000 with 89.78% 	 Time used:  0.01 sec
2023-04-01 00:57:47,411 		6264 of 10000 with 89.78% 	 Time used:  0.01 sec
2023-04-01 00:57:47,415 		6288 of 10000 with 89.77% 	 Time used:  0.00 sec
2023-04-01 00:57:47,429 		6312 of 10000 with 89.80% 	 Time used:  0.01 sec
2023-04-01 00:57:47,439 		6336 of 10000 with 89.77% 	 Time used:  0.01 sec
2023-04-01 00:57:47,445 		6360 of 10000 with 89.78% 	 Time used:  0.01 sec
2023-04-01 00:57:47,453 		6384 of 10000 with 89.80% 	 Time used:  0.01 sec
2023-04-01 00:57:47,460 		6408 of 10000 with 89.79% 	 Time used:  0.01 sec
2023-04-01 00:57:47,470 		6432 of 10000 with 89.80% 	 Time used:  0.01 sec
2023-04-01 00:57:47,483 		6456 of 10000 with 89.79% 	 Time used:  0.01 sec
2023-04-01 00:57:47,495 		6480 of 10000 with 89.77% 	 Time used:  0.01 sec
2023-04-01 00:57:47,501 		6504 of 10000 with 89.79% 	 Time used:  0.01 sec
2023-04-01 00:57:47,504 		6528 of 10000 with 89.83% 	 Time used:  0.00 sec
2023-04-01 00:57:47,508 		6552 of 10000 with 89.82% 	 Time used:  0.00 sec
2023-04-01 00:57:47,513 		6576 of 10000 with 89.80% 	 Time used:  0.00 sec
2023-04-01 00:57:47,519 		6600 of 10000 with 89.77% 	 Time used:  0.01 sec
2023-04-01 00:57:47,525 		6624 of 10000 with 89.81% 	 Time used:  0.00 sec
2023-04-01 00:57:47,530 		6648 of 10000 with 89.83% 	 Time used:  0.00 sec
2023-04-01 00:57:47,538 		6672 of 10000 with 89.82% 	 Time used:  0.01 sec
2023-04-01 00:57:47,546 		6696 of 10000 with 89.78% 	 Time used:  0.01 sec
2023-04-01 00:57:47,552 		6720 of 10000 with 89.79% 	 Time used:  0.01 sec
2023-04-01 00:57:47,561 		6744 of 10000 with 89.74% 	 Time used:  0.01 sec
2023-04-01 00:57:47,572 		6768 of 10000 with 89.75% 	 Time used:  0.01 sec
2023-04-01 00:57:47,585 		6792 of 10000 with 89.77% 	 Time used:  0.01 sec
2023-04-01 00:57:47,599 		6816 of 10000 with 89.76% 	 Time used:  0.01 sec
2023-04-01 00:57:47,610 		6840 of 10000 with 89.78% 	 Time used:  0.01 sec
2023-04-01 00:57:47,615 		6864 of 10000 with 89.77% 	 Time used:  0.01 sec
2023-04-01 00:57:47,621 		6888 of 10000 with 89.81% 	 Time used:  0.01 sec
2023-04-01 00:57:47,632 		6912 of 10000 with 89.81% 	 Time used:  0.01 sec
2023-04-01 00:57:47,651 		6936 of 10000 with 89.79% 	 Time used:  0.02 sec
2023-04-01 00:57:47,661 		6960 of 10000 with 89.80% 	 Time used:  0.01 sec
2023-04-01 00:57:47,672 		6984 of 10000 with 89.82% 	 Time used:  0.01 sec
2023-04-01 00:57:47,678 		7008 of 10000 with 89.80% 	 Time used:  0.01 sec
2023-04-01 00:57:47,684 		7032 of 10000 with 89.78% 	 Time used:  0.01 sec
2023-04-01 00:57:47,692 		7056 of 10000 with 89.77% 	 Time used:  0.01 sec
2023-04-01 00:57:47,710 		7080 of 10000 with 89.77% 	 Time used:  0.02 sec
2023-04-01 00:57:47,718 		7104 of 10000 with 89.77% 	 Time used:  0.01 sec
2023-04-01 00:57:47,724 		7128 of 10000 with 89.73% 	 Time used:  0.01 sec
2023-04-01 00:57:47,728 		7152 of 10000 with 89.74% 	 Time used:  0.00 sec
2023-04-01 00:57:47,734 		7176 of 10000 with 89.76% 	 Time used:  0.01 sec
2023-04-01 00:57:47,738 		7200 of 10000 with 89.72% 	 Time used:  0.00 sec
2023-04-01 00:57:47,743 		7224 of 10000 with 89.73% 	 Time used:  0.00 sec
2023-04-01 00:57:47,748 		7248 of 10000 with 89.75% 	 Time used:  0.00 sec
2023-04-01 00:57:47,753 		7272 of 10000 with 89.74% 	 Time used:  0.00 sec
2023-04-01 00:57:47,760 		7296 of 10000 with 89.76% 	 Time used:  0.01 sec
2023-04-01 00:57:47,777 		7320 of 10000 with 89.75% 	 Time used:  0.02 sec
2023-04-01 00:57:47,784 		7344 of 10000 with 89.75% 	 Time used:  0.01 sec
2023-04-01 00:57:47,788 		7368 of 10000 with 89.75% 	 Time used:  0.00 sec
2023-04-01 00:57:47,794 		7392 of 10000 with 89.75% 	 Time used:  0.01 sec
2023-04-01 00:57:47,806 		7416 of 10000 with 89.75% 	 Time used:  0.01 sec
2023-04-01 00:57:47,816 		7440 of 10000 with 89.77% 	 Time used:  0.01 sec
2023-04-01 00:57:47,821 		7464 of 10000 with 89.80% 	 Time used:  0.00 sec
2023-04-01 00:57:47,825 		7488 of 10000 with 89.82% 	 Time used:  0.00 sec
2023-04-01 00:57:47,829 		7512 of 10000 with 89.84% 	 Time used:  0.00 sec
2023-04-01 00:57:47,833 		7536 of 10000 with 89.85% 	 Time used:  0.00 sec
2023-04-01 00:57:47,837 		7560 of 10000 with 89.87% 	 Time used:  0.00 sec
2023-04-01 00:57:47,840 		7584 of 10000 with 89.87% 	 Time used:  0.00 sec
2023-04-01 00:57:47,844 		7608 of 10000 with 89.88% 	 Time used:  0.00 sec
2023-04-01 00:57:47,850 		7632 of 10000 with 89.91% 	 Time used:  0.01 sec
2023-04-01 00:57:47,860 		7656 of 10000 with 89.90% 	 Time used:  0.01 sec
2023-04-01 00:57:47,870 		7680 of 10000 with 89.91% 	 Time used:  0.01 sec
2023-04-01 00:57:47,877 		7704 of 10000 with 89.94% 	 Time used:  0.01 sec
2023-04-01 00:57:47,881 		7728 of 10000 with 89.95% 	 Time used:  0.00 sec
2023-04-01 00:57:47,885 		7752 of 10000 with 89.98% 	 Time used:  0.00 sec
2023-04-01 00:57:47,889 		7776 of 10000 with 89.97% 	 Time used:  0.00 sec
2023-04-01 00:57:47,893 		7800 of 10000 with 89.96% 	 Time used:  0.00 sec
2023-04-01 00:57:47,897 		7824 of 10000 with 89.93% 	 Time used:  0.00 sec
2023-04-01 00:57:47,901 		7848 of 10000 with 89.93% 	 Time used:  0.00 sec
2023-04-01 00:57:47,905 		7872 of 10000 with 89.95% 	 Time used:  0.00 sec
2023-04-01 00:57:47,908 		7896 of 10000 with 89.98% 	 Time used:  0.00 sec
2023-04-01 00:57:47,912 		7920 of 10000 with 89.96% 	 Time used:  0.00 sec
2023-04-01 00:57:47,916 		7944 of 10000 with 89.97% 	 Time used:  0.00 sec
2023-04-01 00:57:47,919 		7968 of 10000 with 89.92% 	 Time used:  0.00 sec
2023-04-01 00:57:47,923 		7992 of 10000 with 89.89% 	 Time used:  0.00 sec
2023-04-01 00:57:47,927 		8016 of 10000 with 89.90% 	 Time used:  0.00 sec
2023-04-01 00:57:47,931 		8040 of 10000 with 89.90% 	 Time used:  0.00 sec
2023-04-01 00:57:47,935 		8064 of 10000 with 89.92% 	 Time used:  0.00 sec
2023-04-01 00:57:47,939 		8088 of 10000 with 89.90% 	 Time used:  0.00 sec
2023-04-01 00:57:47,943 		8112 of 10000 with 89.92% 	 Time used:  0.00 sec
2023-04-01 00:57:47,949 		8136 of 10000 with 89.91% 	 Time used:  0.01 sec
2023-04-01 00:57:47,954 		8160 of 10000 with 89.88% 	 Time used:  0.00 sec
2023-04-01 00:57:47,967 		8184 of 10000 with 89.91% 	 Time used:  0.01 sec
2023-04-01 00:57:47,977 		8208 of 10000 with 89.91% 	 Time used:  0.01 sec
2023-04-01 00:57:47,985 		8232 of 10000 with 89.92% 	 Time used:  0.01 sec
2023-04-01 00:57:47,993 		8256 of 10000 with 89.93% 	 Time used:  0.01 sec
2023-04-01 00:57:48,001 		8280 of 10000 with 89.93% 	 Time used:  0.01 sec
2023-04-01 00:57:48,006 		8304 of 10000 with 89.91% 	 Time used:  0.00 sec
2023-04-01 00:57:48,010 		8328 of 10000 with 89.93% 	 Time used:  0.00 sec
2023-04-01 00:57:48,021 		8352 of 10000 with 89.94% 	 Time used:  0.01 sec
2023-04-01 00:57:48,031 		8376 of 10000 with 89.96% 	 Time used:  0.01 sec
2023-04-01 00:57:48,041 		8400 of 10000 with 89.96% 	 Time used:  0.01 sec
2023-04-01 00:57:48,055 		8424 of 10000 with 89.98% 	 Time used:  0.01 sec
2023-04-01 00:57:48,064 		8448 of 10000 with 90.00% 	 Time used:  0.01 sec
2023-04-01 00:57:48,070 		8472 of 10000 with 89.98% 	 Time used:  0.01 sec
2023-04-01 00:57:48,074 		8496 of 10000 with 90.00% 	 Time used:  0.00 sec
2023-04-01 00:57:48,079 		8520 of 10000 with 90.00% 	 Time used:  0.00 sec
2023-04-01 00:57:48,087 		8544 of 10000 with 90.02% 	 Time used:  0.01 sec
2023-04-01 00:57:48,098 		8568 of 10000 with 90.03% 	 Time used:  0.01 sec
2023-04-01 00:57:48,114 		8592 of 10000 with 90.04% 	 Time used:  0.01 sec
2023-04-01 00:57:48,123 		8616 of 10000 with 90.04% 	 Time used:  0.01 sec
2023-04-01 00:57:48,138 		8640 of 10000 with 90.00% 	 Time used:  0.01 sec
2023-04-01 00:57:48,153 		8664 of 10000 with 90.00% 	 Time used:  0.01 sec
2023-04-01 00:57:48,171 		8688 of 10000 with 89.99% 	 Time used:  0.02 sec
2023-04-01 00:57:48,182 		8712 of 10000 with 89.97% 	 Time used:  0.01 sec
2023-04-01 00:57:48,198 		8736 of 10000 with 89.96% 	 Time used:  0.02 sec
2023-04-01 00:57:48,209 		8760 of 10000 with 89.95% 	 Time used:  0.01 sec
2023-04-01 00:57:48,216 		8784 of 10000 with 89.92% 	 Time used:  0.01 sec
2023-04-01 00:57:48,230 		8808 of 10000 with 89.92% 	 Time used:  0.01 sec
2023-04-01 00:57:48,240 		8832 of 10000 with 89.91% 	 Time used:  0.01 sec
2023-04-01 00:57:48,251 		8856 of 10000 with 89.92% 	 Time used:  0.01 sec
2023-04-01 00:57:48,268 		8880 of 10000 with 89.91% 	 Time used:  0.02 sec
2023-04-01 00:57:48,272 		8904 of 10000 with 89.93% 	 Time used:  0.00 sec
2023-04-01 00:57:48,279 		8928 of 10000 with 89.92% 	 Time used:  0.01 sec
2023-04-01 00:57:48,283 		8952 of 10000 with 89.90% 	 Time used:  0.00 sec
2023-04-01 00:57:48,289 		8976 of 10000 with 89.91% 	 Time used:  0.01 sec
2023-04-01 00:57:48,295 		9000 of 10000 with 89.91% 	 Time used:  0.01 sec
2023-04-01 00:57:48,301 		9024 of 10000 with 89.92% 	 Time used:  0.00 sec
2023-04-01 00:57:48,310 		9048 of 10000 with 89.92% 	 Time used:  0.01 sec
2023-04-01 00:57:48,318 		9072 of 10000 with 89.87% 	 Time used:  0.01 sec
2023-04-01 00:57:48,324 		9096 of 10000 with 89.86% 	 Time used:  0.01 sec
2023-04-01 00:57:48,330 		9120 of 10000 with 89.88% 	 Time used:  0.01 sec
2023-04-01 00:57:48,338 		9144 of 10000 with 89.86% 	 Time used:  0.01 sec
2023-04-01 00:57:48,343 		9168 of 10000 with 89.86% 	 Time used:  0.00 sec
2023-04-01 00:57:48,352 		9192 of 10000 with 89.86% 	 Time used:  0.01 sec
2023-04-01 00:57:48,359 		9216 of 10000 with 89.84% 	 Time used:  0.01 sec
2023-04-01 00:57:48,363 		9240 of 10000 with 89.82% 	 Time used:  0.00 sec
2023-04-01 00:57:48,370 		9264 of 10000 with 89.79% 	 Time used:  0.01 sec
2023-04-01 00:57:48,376 		9288 of 10000 with 89.77% 	 Time used:  0.01 sec
2023-04-01 00:57:48,380 		9312 of 10000 with 89.76% 	 Time used:  0.00 sec
2023-04-01 00:57:48,384 		9336 of 10000 with 89.72% 	 Time used:  0.00 sec
2023-04-01 00:57:48,388 		9360 of 10000 with 89.73% 	 Time used:  0.00 sec
2023-04-01 00:57:48,391 		9384 of 10000 with 89.76% 	 Time used:  0.00 sec
2023-04-01 00:57:48,396 		9408 of 10000 with 89.77% 	 Time used:  0.00 sec
2023-04-01 00:57:48,399 		9432 of 10000 with 89.79% 	 Time used:  0.00 sec
2023-04-01 00:57:48,403 		9456 of 10000 with 89.77% 	 Time used:  0.00 sec
2023-04-01 00:57:48,408 		9480 of 10000 with 89.80% 	 Time used:  0.00 sec
2023-04-01 00:57:48,414 		9504 of 10000 with 89.79% 	 Time used:  0.01 sec
2023-04-01 00:57:48,420 		9528 of 10000 with 89.81% 	 Time used:  0.01 sec
2023-04-01 00:57:48,431 		9552 of 10000 with 89.81% 	 Time used:  0.01 sec
2023-04-01 00:57:48,444 		9576 of 10000 with 89.81% 	 Time used:  0.01 sec
2023-04-01 00:57:48,451 		9600 of 10000 with 89.81% 	 Time used:  0.01 sec
2023-04-01 00:57:48,455 		9624 of 10000 with 89.82% 	 Time used:  0.00 sec
2023-04-01 00:57:48,463 		9648 of 10000 with 89.82% 	 Time used:  0.01 sec
2023-04-01 00:57:48,471 		9672 of 10000 with 89.82% 	 Time used:  0.01 sec
2023-04-01 00:57:48,482 		9696 of 10000 with 89.81% 	 Time used:  0.01 sec
2023-04-01 00:57:48,490 		9720 of 10000 with 89.81% 	 Time used:  0.01 sec
2023-04-01 00:57:48,499 		9744 of 10000 with 89.80% 	 Time used:  0.01 sec
2023-04-01 00:57:48,511 		9768 of 10000 with 89.79% 	 Time used:  0.01 sec
2023-04-01 00:57:48,523 		9792 of 10000 with 89.81% 	 Time used:  0.01 sec
2023-04-01 00:57:48,534 		9816 of 10000 with 89.82% 	 Time used:  0.01 sec
2023-04-01 00:57:48,549 		9840 of 10000 with 89.84% 	 Time used:  0.01 sec
2023-04-01 00:57:48,558 		9864 of 10000 with 89.85% 	 Time used:  0.01 sec
2023-04-01 00:57:48,566 		9888 of 10000 with 89.87% 	 Time used:  0.01 sec
2023-04-01 00:57:48,581 		9912 of 10000 with 89.88% 	 Time used:  0.01 sec
2023-04-01 00:57:48,587 		9936 of 10000 with 89.89% 	 Time used:  0.01 sec
2023-04-01 00:57:48,593 		9960 of 10000 with 89.86% 	 Time used:  0.01 sec
2023-04-01 00:57:48,600 		9984 of 10000 with 89.85% 	 Time used:  0.01 sec
2023-04-01 00:57:48,608 		10000 of 10000 with 89.85% 	 Time used:  0.01 sec
2023-04-01 00:57:48,608 
2023-04-01 00:57:48,617 			Learning rate: weights:   1.000e-07    
2023-04-01 00:57:48,617 			Last test performance: 89.85%
2023-04-01 00:57:48,617 ----------------
2023-04-01 00:57:48,788   95  =>  0    		Training 486 pattern with 89.58% 	Forward time: 	 0.15 sec
2023-04-01 00:57:48,788 			Loss:    1.118e-02    			Backward time: 	 0.01 sec 
2023-04-01 00:57:48,863 			Learning rate: weights:   1.000e-07    
2023-04-01 00:57:48,863 			Last test performance: 89.85%
2023-04-01 00:57:48,863 ----------------
2023-04-01 00:57:49,069   95  =>  1    		Training 486 pattern with 92.50% 	Forward time: 	 0.19 sec
2023-04-01 00:57:49,069 			Loss:    8.458e-03    			Backward time: 	 0.01 sec 
2023-04-01 00:57:49,351 			Learning rate: weights:   1.000e-07    
2023-04-01 00:57:49,351 			Last test performance: 89.85%
2023-04-01 00:57:49,351 ----------------
2023-04-01 00:57:49,529   95  =>  2    		Training 486 pattern with 89.38% 	Forward time: 	 0.16 sec
2023-04-01 00:57:49,529 			Loss:    1.173e-02    			Backward time: 	 0.01 sec 
2023-04-01 00:57:49,750 			Learning rate: weights:   1.000e-07    
2023-04-01 00:57:49,750 			Last test performance: 89.85%
2023-04-01 00:57:49,750 ----------------
2023-04-01 00:57:49,936   95  =>  3    		Training 486 pattern with 91.46% 	Forward time: 	 0.17 sec
2023-04-01 00:57:49,936 			Loss:    1.017e-02    			Backward time: 	 0.01 sec 
2023-04-01 00:57:50,204 			Learning rate: weights:   1.000e-07    
2023-04-01 00:57:50,204 			Last test performance: 89.85%
2023-04-01 00:57:50,205 ----------------
2023-04-01 00:57:50,358   95  =>  4    		Training 486 pattern with 89.79% 	Forward time: 	 0.14 sec
2023-04-01 00:57:50,358 			Loss:    1.114e-02    			Backward time: 	 0.01 sec 
2023-04-01 00:57:50,503 			Learning rate: weights:   1.000e-07    
2023-04-01 00:57:50,503 			Last test performance: 89.85%
2023-04-01 00:57:50,503 ----------------
2023-04-01 00:57:50,732   95  =>  5    		Training 486 pattern with 88.54% 	Forward time: 	 0.21 sec
2023-04-01 00:57:50,733 			Loss:    1.174e-02    			Backward time: 	 0.01 sec 
2023-04-01 00:57:50,817 			Learning rate: weights:   1.000e-07    
2023-04-01 00:57:50,817 			Last test performance: 89.85%
2023-04-01 00:57:50,817 ----------------
2023-04-01 00:57:50,981   95  =>  6    		Training 486 pattern with 90.83% 	Forward time: 	 0.15 sec
2023-04-01 00:57:50,981 			Loss:    1.013e-02    			Backward time: 	 0.01 sec 
2023-04-01 00:57:51,077 			Learning rate: weights:   1.000e-07    
2023-04-01 00:57:51,077 			Last test performance: 89.85%
2023-04-01 00:57:51,077 ----------------
2023-04-01 00:57:51,247   95  =>  7    		Training 486 pattern with 89.79% 	Forward time: 	 0.16 sec
2023-04-01 00:57:51,247 			Loss:    9.774e-03    			Backward time: 	 0.01 sec 
2023-04-01 00:57:51,438 			Learning rate: weights:   1.000e-07    
2023-04-01 00:57:51,439 			Last test performance: 89.85%
2023-04-01 00:57:51,439 ----------------
2023-04-01 00:57:51,665   95  =>  8    		Training 486 pattern with 89.58% 	Forward time: 	 0.21 sec
2023-04-01 00:57:51,665 			Loss:    1.064e-02    			Backward time: 	 0.01 sec 
2023-04-01 00:57:51,958 			Learning rate: weights:   1.000e-07    
2023-04-01 00:57:51,958 			Last test performance: 89.85%
2023-04-01 00:57:51,958 ----------------
2023-04-01 00:57:52,127   95  =>  9    		Training 486 pattern with 87.71% 	Forward time: 	 0.15 sec
2023-04-01 00:57:52,127 			Loss:    1.295e-02    			Backward time: 	 0.01 sec 
2023-04-01 00:57:52,288 			Learning rate: weights:   1.000e-07    
2023-04-01 00:57:52,288 			Last test performance: 89.85%
2023-04-01 00:57:52,288 ----------------
2023-04-01 00:57:52,446   95  =>  10   		Training 486 pattern with 92.29% 	Forward time: 	 0.14 sec
2023-04-01 00:57:52,446 			Loss:    8.352e-03    			Backward time: 	 0.01 sec 
2023-04-01 00:57:52,631 			Learning rate: weights:   1.000e-07    
2023-04-01 00:57:52,631 			Last test performance: 89.85%
2023-04-01 00:57:52,631 ----------------
2023-04-01 00:57:52,823   95  =>  11   		Training 486 pattern with 89.58% 	Forward time: 	 0.18 sec
2023-04-01 00:57:52,824 			Loss:    1.069e-02    			Backward time: 	 0.01 sec 
2023-04-01 00:57:52,894 			Learning rate: weights:   1.000e-07    
2023-04-01 00:57:52,894 			Last test performance: 89.85%
2023-04-01 00:57:52,894 ----------------
2023-04-01 00:57:53,063   95  =>  12   		Training 486 pattern with 91.04% 	Forward time: 	 0.16 sec
2023-04-01 00:57:53,063 			Loss:    1.088e-02    			Backward time: 	 0.01 sec 
2023-04-01 00:57:53,164 			Learning rate: weights:   1.000e-07    
2023-04-01 00:57:53,164 			Last test performance: 89.85%
2023-04-01 00:57:53,164 ----------------
2023-04-01 00:57:53,332   95  =>  13   		Training 486 pattern with 92.29% 	Forward time: 	 0.15 sec
2023-04-01 00:57:53,332 			Loss:    9.091e-03    			Backward time: 	 0.01 sec 
2023-04-01 00:57:53,471 			Learning rate: weights:   1.000e-07    
2023-04-01 00:57:53,471 			Last test performance: 89.85%
2023-04-01 00:57:53,472 ----------------
2023-04-01 00:57:53,669   95  =>  14   		Training 486 pattern with 90.42% 	Forward time: 	 0.18 sec
2023-04-01 00:57:53,669 			Loss:    1.093e-02    			Backward time: 	 0.01 sec 
2023-04-01 00:57:53,745 			Learning rate: weights:   1.000e-07    
2023-04-01 00:57:53,745 			Last test performance: 89.85%
2023-04-01 00:57:53,745 ----------------
2023-04-01 00:57:53,915   95  =>  15   		Training 486 pattern with 90.83% 	Forward time: 	 0.16 sec
2023-04-01 00:57:53,915 			Loss:    1.127e-02    			Backward time: 	 0.01 sec 
2023-04-01 00:57:54,007 			Learning rate: weights:   1.000e-07    
2023-04-01 00:57:54,007 			Last test performance: 89.85%
2023-04-01 00:57:54,007 ----------------
2023-04-01 00:57:54,185   95  =>  16   		Training 486 pattern with 89.58% 	Forward time: 	 0.16 sec
2023-04-01 00:57:54,185 			Loss:    1.211e-02    			Backward time: 	 0.01 sec 
2023-04-01 00:57:54,316 			Learning rate: weights:   1.000e-07    
2023-04-01 00:57:54,316 			Last test performance: 89.85%
2023-04-01 00:57:54,316 ----------------
2023-04-01 00:57:54,486   95  =>  17   		Training 486 pattern with 89.17% 	Forward time: 	 0.16 sec
2023-04-01 00:57:54,486 			Loss:    1.233e-02    			Backward time: 	 0.01 sec 
2023-04-01 00:57:54,635 			Learning rate: weights:   1.000e-07    
2023-04-01 00:57:54,635 			Last test performance: 89.85%
2023-04-01 00:57:54,635 ----------------
2023-04-01 00:57:54,819   95  =>  18   		Training 486 pattern with 88.96% 	Forward time: 	 0.17 sec
2023-04-01 00:57:54,819 			Loss:    1.093e-02    			Backward time: 	 0.01 sec 
2023-04-01 00:57:54,979 			Learning rate: weights:   1.000e-07    
2023-04-01 00:57:54,979 			Last test performance: 89.85%
2023-04-01 00:57:54,979 ----------------
2023-04-01 00:57:55,148   95  =>  19   		Training 486 pattern with 91.04% 	Forward time: 	 0.15 sec
2023-04-01 00:57:55,148 			Loss:    9.986e-03    			Backward time: 	 0.01 sec 
2023-04-01 00:57:55,257 			Learning rate: weights:   1.000e-07    
2023-04-01 00:57:55,257 			Last test performance: 89.85%
2023-04-01 00:57:55,257 ----------------
2023-04-01 00:57:55,475   95  =>  20   		Training 486 pattern with 89.38% 	Forward time: 	 0.20 sec
2023-04-01 00:57:55,475 			Loss:    1.116e-02    			Backward time: 	 0.01 sec 
2023-04-01 00:57:55,722 			Learning rate: weights:   1.000e-07    
2023-04-01 00:57:55,722 			Last test performance: 89.85%
2023-04-01 00:57:55,722 ----------------
2023-04-01 00:57:55,891   95  =>  21   		Training 486 pattern with 88.75% 	Forward time: 	 0.16 sec
2023-04-01 00:57:55,891 			Loss:    1.121e-02    			Backward time: 	 0.01 sec 
2023-04-01 00:57:56,123 			Learning rate: weights:   1.000e-07    
2023-04-01 00:57:56,123 			Last test performance: 89.85%
2023-04-01 00:57:56,123 ----------------
2023-04-01 00:57:56,279   95  =>  22   		Training 486 pattern with 90.83% 	Forward time: 	 0.14 sec
2023-04-01 00:57:56,279 			Loss:    1.018e-02    			Backward time: 	 0.01 sec 
2023-04-01 00:57:56,413 			Learning rate: weights:   1.000e-07    
2023-04-01 00:57:56,413 			Last test performance: 89.85%
2023-04-01 00:57:56,413 ----------------
2023-04-01 00:57:56,599   95  =>  23   		Training 486 pattern with 88.12% 	Forward time: 	 0.17 sec
2023-04-01 00:57:56,599 			Loss:    1.407e-02    			Backward time: 	 0.01 sec 
2023-04-01 00:57:56,712 			Learning rate: weights:   1.000e-07    
2023-04-01 00:57:56,712 			Last test performance: 89.85%
2023-04-01 00:57:56,712 ----------------
2023-04-01 00:57:56,872   95  =>  24   		Training 486 pattern with 91.67% 	Forward time: 	 0.15 sec
2023-04-01 00:57:56,872 			Loss:    1.152e-02    			Backward time: 	 0.01 sec 
2023-04-01 00:57:56,919 			Learning rate: weights:   1.000e-07    
2023-04-01 00:57:56,919 			Last test performance: 89.85%
2023-04-01 00:57:56,919 ----------------
2023-04-01 00:57:57,146   95  =>  25   		Training 486 pattern with 90.00% 	Forward time: 	 0.21 sec
2023-04-01 00:57:57,146 			Loss:    1.172e-02    			Backward time: 	 0.01 sec 
2023-04-01 00:57:57,187 			Learning rate: weights:   1.000e-07    
2023-04-01 00:57:57,187 			Last test performance: 89.85%
2023-04-01 00:57:57,188 ----------------
2023-04-01 00:57:57,371   95  =>  26   		Training 486 pattern with 88.75% 	Forward time: 	 0.17 sec
2023-04-01 00:57:57,371 			Loss:    1.084e-02    			Backward time: 	 0.01 sec 
2023-04-01 00:57:57,560 			Learning rate: weights:   1.000e-07    
2023-04-01 00:57:57,560 			Last test performance: 89.85%
2023-04-01 00:57:57,560 ----------------
2023-04-01 00:57:57,719   95  =>  27   		Training 486 pattern with 91.04% 	Forward time: 	 0.15 sec
2023-04-01 00:57:57,719 			Loss:    9.067e-03    			Backward time: 	 0.01 sec 
2023-04-01 00:57:58,065 			Learning rate: weights:   1.000e-07    
2023-04-01 00:57:58,065 			Last test performance: 89.85%
2023-04-01 00:57:58,065 ----------------
2023-04-01 00:57:58,240   95  =>  28   		Training 486 pattern with 88.54% 	Forward time: 	 0.16 sec
2023-04-01 00:57:58,240 			Loss:    1.314e-02    			Backward time: 	 0.01 sec 
2023-04-01 00:57:58,631 			Learning rate: weights:   1.000e-07    
2023-04-01 00:57:58,631 			Last test performance: 89.85%
2023-04-01 00:57:58,631 ----------------
2023-04-01 00:57:58,803   95  =>  29   		Training 486 pattern with 89.17% 	Forward time: 	 0.16 sec
2023-04-01 00:57:58,803 			Loss:    1.104e-02    			Backward time: 	 0.01 sec 
2023-04-01 00:57:59,023 			Learning rate: weights:   1.000e-07    
2023-04-01 00:57:59,023 			Last test performance: 89.85%
2023-04-01 00:57:59,023 ----------------
2023-04-01 00:57:59,181   95  =>  30   		Training 486 pattern with 90.62% 	Forward time: 	 0.15 sec
2023-04-01 00:57:59,181 			Loss:    1.054e-02    			Backward time: 	 0.01 sec 
2023-04-01 00:57:59,463 			Learning rate: weights:   1.000e-07    
2023-04-01 00:57:59,464 			Last test performance: 89.85%
2023-04-01 00:57:59,464 ----------------
2023-04-01 00:57:59,664   95  =>  31   		Training 486 pattern with 88.96% 	Forward time: 	 0.18 sec
2023-04-01 00:57:59,664 			Loss:    1.062e-02    			Backward time: 	 0.01 sec 
2023-04-01 00:57:59,934 			Learning rate: weights:   1.000e-07    
2023-04-01 00:57:59,934 			Last test performance: 89.85%
2023-04-01 00:57:59,934 ----------------
2023-04-01 00:58:00,163   95  =>  32   		Training 486 pattern with 87.71% 	Forward time: 	 0.21 sec
2023-04-01 00:58:00,163 			Loss:    1.112e-02    			Backward time: 	 0.01 sec 
2023-04-01 00:58:00,388 			Learning rate: weights:   1.000e-07    
2023-04-01 00:58:00,388 			Last test performance: 89.85%
2023-04-01 00:58:00,388 ----------------
2023-04-01 00:58:00,585   95  =>  33   		Training 486 pattern with 91.46% 	Forward time: 	 0.18 sec
2023-04-01 00:58:00,585 			Loss:    1.064e-02    			Backward time: 	 0.01 sec 
2023-04-01 00:58:00,918 			Learning rate: weights:   1.000e-07    
2023-04-01 00:58:00,918 			Last test performance: 89.85%
2023-04-01 00:58:00,918 ----------------
2023-04-01 00:58:01,094   95  =>  34   		Training 486 pattern with 91.88% 	Forward time: 	 0.16 sec
2023-04-01 00:58:01,094 			Loss:    1.111e-02    			Backward time: 	 0.01 sec 
2023-04-01 00:58:01,231 			Learning rate: weights:   1.000e-07    
2023-04-01 00:58:01,231 			Last test performance: 89.85%
2023-04-01 00:58:01,231 ----------------
2023-04-01 00:58:01,399   95  =>  35   		Training 486 pattern with 91.46% 	Forward time: 	 0.16 sec
2023-04-01 00:58:01,399 			Loss:    8.816e-03    			Backward time: 	 0.01 sec 
2023-04-01 00:58:01,733 			Learning rate: weights:   1.000e-07    
2023-04-01 00:58:01,733 			Last test performance: 89.85%
2023-04-01 00:58:01,733 ----------------
2023-04-01 00:58:01,931   95  =>  36   		Training 486 pattern with 90.21% 	Forward time: 	 0.18 sec
2023-04-01 00:58:01,931 			Loss:    1.061e-02    			Backward time: 	 0.01 sec 
2023-04-01 00:58:02,048 			Learning rate: weights:   1.000e-07    
2023-04-01 00:58:02,048 			Last test performance: 89.85%
2023-04-01 00:58:02,048 ----------------
2023-04-01 00:58:02,238   95  =>  37   		Training 486 pattern with 92.71% 	Forward time: 	 0.17 sec
2023-04-01 00:58:02,238 			Loss:    8.949e-03    			Backward time: 	 0.01 sec 
2023-04-01 00:58:02,497 			Learning rate: weights:   1.000e-07    
2023-04-01 00:58:02,497 			Last test performance: 89.85%
2023-04-01 00:58:02,497 ----------------
2023-04-01 00:58:02,696   95  =>  38   		Training 486 pattern with 91.04% 	Forward time: 	 0.18 sec
2023-04-01 00:58:02,696 			Loss:    1.055e-02    			Backward time: 	 0.01 sec 
2023-04-01 00:58:02,996 			Learning rate: weights:   1.000e-07    
2023-04-01 00:58:02,997 			Last test performance: 89.85%
2023-04-01 00:58:02,997 ----------------
2023-04-01 00:58:03,194   95  =>  39   		Training 486 pattern with 90.62% 	Forward time: 	 0.18 sec
2023-04-01 00:58:03,194 			Loss:    9.382e-03    			Backward time: 	 0.01 sec 
2023-04-01 00:58:03,462 			Learning rate: weights:   1.000e-07    
2023-04-01 00:58:03,462 			Last test performance: 89.85%
2023-04-01 00:58:03,462 ----------------
2023-04-01 00:58:03,640   95  =>  40   		Training 486 pattern with 89.58% 	Forward time: 	 0.16 sec
2023-04-01 00:58:03,640 			Loss:    1.160e-02    			Backward time: 	 0.01 sec 
2023-04-01 00:58:04,024 			Learning rate: weights:   1.000e-07    
2023-04-01 00:58:04,024 			Last test performance: 89.85%
2023-04-01 00:58:04,024 ----------------
2023-04-01 00:58:04,180   95  =>  41   		Training 486 pattern with 90.62% 	Forward time: 	 0.14 sec
2023-04-01 00:58:04,180 			Loss:    1.097e-02    			Backward time: 	 0.01 sec 
2023-04-01 00:58:04,357 			Learning rate: weights:   1.000e-07    
2023-04-01 00:58:04,357 			Last test performance: 89.85%
2023-04-01 00:58:04,357 ----------------
2023-04-01 00:58:04,517   95  =>  42   		Training 486 pattern with 89.38% 	Forward time: 	 0.15 sec
2023-04-01 00:58:04,517 			Loss:    1.120e-02    			Backward time: 	 0.01 sec 
2023-04-01 00:58:04,772 			Learning rate: weights:   1.000e-07    
2023-04-01 00:58:04,772 			Last test performance: 89.85%
2023-04-01 00:58:04,773 ----------------
2023-04-01 00:58:04,961   95  =>  43   		Training 486 pattern with 92.08% 	Forward time: 	 0.17 sec
2023-04-01 00:58:04,961 			Loss:    8.882e-03    			Backward time: 	 0.01 sec 
2023-04-01 00:58:05,102 			Learning rate: weights:   1.000e-07    
2023-04-01 00:58:05,102 			Last test performance: 89.85%
2023-04-01 00:58:05,102 ----------------
2023-04-01 00:58:05,306   95  =>  44   		Training 486 pattern with 92.71% 	Forward time: 	 0.19 sec
2023-04-01 00:58:05,307 			Loss:    9.586e-03    			Backward time: 	 0.01 sec 
2023-04-01 00:58:05,491 			Learning rate: weights:   1.000e-07    
2023-04-01 00:58:05,491 			Last test performance: 89.85%
2023-04-01 00:58:05,491 ----------------
2023-04-01 00:58:05,657   95  =>  45   		Training 486 pattern with 90.00% 	Forward time: 	 0.15 sec
2023-04-01 00:58:05,657 			Loss:    1.199e-02    			Backward time: 	 0.01 sec 
2023-04-01 00:58:06,154 			Learning rate: weights:   1.000e-07    
2023-04-01 00:58:06,154 			Last test performance: 89.85%
2023-04-01 00:58:06,154 ----------------
2023-04-01 00:58:06,311   95  =>  46   		Training 486 pattern with 90.42% 	Forward time: 	 0.14 sec
2023-04-01 00:58:06,311 			Loss:    1.082e-02    			Backward time: 	 0.01 sec 
2023-04-01 00:58:06,407 			Learning rate: weights:   1.000e-07    
2023-04-01 00:58:06,407 			Last test performance: 89.85%
2023-04-01 00:58:06,407 ----------------
2023-04-01 00:58:06,599   95  =>  47   		Training 486 pattern with 90.62% 	Forward time: 	 0.17 sec
2023-04-01 00:58:06,599 			Loss:    1.036e-02    			Backward time: 	 0.01 sec 
2023-04-01 00:58:07,473 			Learning rate: weights:   1.000e-07    
2023-04-01 00:58:07,473 			Last test performance: 89.85%
2023-04-01 00:58:07,473 ----------------
2023-04-01 00:58:07,672   95  =>  48   		Training 486 pattern with 90.00% 	Forward time: 	 0.18 sec
2023-04-01 00:58:07,672 			Loss:    1.075e-02    			Backward time: 	 0.01 sec 
2023-04-01 00:58:07,940 			Learning rate: weights:   1.000e-07    
2023-04-01 00:58:07,940 			Last test performance: 89.85%
2023-04-01 00:58:07,940 ----------------
2023-04-01 00:58:08,110   95  =>  49   		Training 486 pattern with 92.71% 	Forward time: 	 0.16 sec
2023-04-01 00:58:08,111 			Loss:    8.116e-03    			Backward time: 	 0.01 sec 
2023-04-01 00:58:08,410 			Learning rate: weights:   1.000e-07    
2023-04-01 00:58:08,410 			Last test performance: 89.85%
2023-04-01 00:58:08,410 ----------------
2023-04-01 00:58:08,602   95  =>  50   		Training 486 pattern with 90.42% 	Forward time: 	 0.18 sec
2023-04-01 00:58:08,603 			Loss:    1.078e-02    			Backward time: 	 0.01 sec 
2023-04-01 00:58:08,681 			Learning rate: weights:   1.000e-07    
2023-04-01 00:58:08,681 			Last test performance: 89.85%
2023-04-01 00:58:08,681 ----------------
2023-04-01 00:58:08,853   95  =>  51   		Training 486 pattern with 90.62% 	Forward time: 	 0.16 sec
2023-04-01 00:58:08,853 			Loss:    1.018e-02    			Backward time: 	 0.01 sec 
2023-04-01 00:58:08,975 			Learning rate: weights:   1.000e-07    
2023-04-01 00:58:08,975 			Last test performance: 89.85%
2023-04-01 00:58:08,975 ----------------
2023-04-01 00:58:09,141   95  =>  52   		Training 486 pattern with 90.83% 	Forward time: 	 0.15 sec
2023-04-01 00:58:09,141 			Loss:    9.949e-03    			Backward time: 	 0.01 sec 
2023-04-01 00:58:09,432 			Learning rate: weights:   1.000e-07    
2023-04-01 00:58:09,432 			Last test performance: 89.85%
2023-04-01 00:58:09,432 ----------------
2023-04-01 00:58:09,601   95  =>  53   		Training 486 pattern with 89.79% 	Forward time: 	 0.16 sec
2023-04-01 00:58:09,601 			Loss:    1.002e-02    			Backward time: 	 0.01 sec 
2023-04-01 00:58:09,691 			Learning rate: weights:   1.000e-07    
2023-04-01 00:58:09,691 			Last test performance: 89.85%
2023-04-01 00:58:09,691 ----------------
2023-04-01 00:58:09,855   95  =>  54   		Training 486 pattern with 91.25% 	Forward time: 	 0.15 sec
2023-04-01 00:58:09,856 			Loss:    9.360e-03    			Backward time: 	 0.01 sec 
2023-04-01 00:58:10,189 			Learning rate: weights:   1.000e-07    
2023-04-01 00:58:10,189 			Last test performance: 89.85%
2023-04-01 00:58:10,189 ----------------
2023-04-01 00:58:10,406   95  =>  55   		Training 486 pattern with 89.58% 	Forward time: 	 0.20 sec
2023-04-01 00:58:10,406 			Loss:    1.206e-02    			Backward time: 	 0.01 sec 
2023-04-01 00:58:10,825 			Learning rate: weights:   1.000e-07    
2023-04-01 00:58:10,825 			Last test performance: 89.85%
2023-04-01 00:58:10,825 ----------------
2023-04-01 00:58:10,984   95  =>  56   		Training 486 pattern with 90.42% 	Forward time: 	 0.15 sec
2023-04-01 00:58:10,984 			Loss:    9.911e-03    			Backward time: 	 0.01 sec 
2023-04-01 00:58:11,147 			Learning rate: weights:   1.000e-07    
2023-04-01 00:58:11,147 			Last test performance: 89.85%
2023-04-01 00:58:11,147 ----------------
2023-04-01 00:58:11,316   95  =>  57   		Training 486 pattern with 91.04% 	Forward time: 	 0.15 sec
2023-04-01 00:58:11,316 			Loss:    9.720e-03    			Backward time: 	 0.01 sec 
2023-04-01 00:58:11,421 			Learning rate: weights:   1.000e-07    
2023-04-01 00:58:11,421 			Last test performance: 89.85%
2023-04-01 00:58:11,421 ----------------
2023-04-01 00:58:11,600   95  =>  58   		Training 486 pattern with 92.08% 	Forward time: 	 0.16 sec
2023-04-01 00:58:11,600 			Loss:    9.739e-03    			Backward time: 	 0.01 sec 
2023-04-01 00:58:11,942 			Learning rate: weights:   1.000e-07    
2023-04-01 00:58:11,942 			Last test performance: 89.85%
2023-04-01 00:58:11,942 ----------------
2023-04-01 00:58:12,132   95  =>  59   		Training 486 pattern with 88.12% 	Forward time: 	 0.17 sec
2023-04-01 00:58:12,132 			Loss:    1.219e-02    			Backward time: 	 0.01 sec 
2023-04-01 00:58:12,399 			Learning rate: weights:   1.000e-07    
2023-04-01 00:58:12,399 			Last test performance: 89.85%
2023-04-01 00:58:12,399 ----------------
2023-04-01 00:58:12,589   95  =>  60   		Training 486 pattern with 90.21% 	Forward time: 	 0.17 sec
2023-04-01 00:58:12,590 			Loss:    9.506e-03    			Backward time: 	 0.01 sec 
2023-04-01 00:58:12,681 			Learning rate: weights:   1.000e-07    
2023-04-01 00:58:12,682 			Last test performance: 89.85%
2023-04-01 00:58:12,682 ----------------
2023-04-01 00:58:12,869   95  =>  61   		Training 486 pattern with 91.04% 	Forward time: 	 0.17 sec
2023-04-01 00:58:12,869 			Loss:    9.404e-03    			Backward time: 	 0.01 sec 
2023-04-01 00:58:13,274 			Learning rate: weights:   1.000e-07    
2023-04-01 00:58:13,275 			Last test performance: 89.85%
2023-04-01 00:58:13,275 ----------------
2023-04-01 00:58:13,481   95  =>  62   		Training 486 pattern with 90.42% 	Forward time: 	 0.19 sec
2023-04-01 00:58:13,481 			Loss:    9.963e-03    			Backward time: 	 0.01 sec 
2023-04-01 00:58:13,773 			Learning rate: weights:   1.000e-07    
2023-04-01 00:58:13,773 			Last test performance: 89.85%
2023-04-01 00:58:13,774 ----------------
2023-04-01 00:58:14,012   95  =>  63   		Training 486 pattern with 90.00% 	Forward time: 	 0.22 sec
2023-04-01 00:58:14,012 			Loss:    1.087e-02    			Backward time: 	 0.01 sec 
2023-04-01 00:58:14,078 			Learning rate: weights:   1.000e-07    
2023-04-01 00:58:14,079 			Last test performance: 89.85%
2023-04-01 00:58:14,079 ----------------
2023-04-01 00:58:14,233   95  =>  64   		Training 486 pattern with 91.25% 	Forward time: 	 0.14 sec
2023-04-01 00:58:14,233 			Loss:    1.044e-02    			Backward time: 	 0.01 sec 
2023-04-01 00:58:14,506 			Learning rate: weights:   1.000e-07    
2023-04-01 00:58:14,507 			Last test performance: 89.85%
2023-04-01 00:58:14,507 ----------------
2023-04-01 00:58:14,713   95  =>  65   		Training 486 pattern with 90.62% 	Forward time: 	 0.19 sec
2023-04-01 00:58:14,713 			Loss:    1.215e-02    			Backward time: 	 0.01 sec 
2023-04-01 00:58:14,928 			Learning rate: weights:   1.000e-07    
2023-04-01 00:58:14,928 			Last test performance: 89.85%
2023-04-01 00:58:14,928 ----------------
2023-04-01 00:58:15,108   95  =>  66   		Training 486 pattern with 89.79% 	Forward time: 	 0.16 sec
2023-04-01 00:58:15,108 			Loss:    1.025e-02    			Backward time: 	 0.01 sec 
2023-04-01 00:58:15,344 			Learning rate: weights:   1.000e-07    
2023-04-01 00:58:15,344 			Last test performance: 89.85%
2023-04-01 00:58:15,344 ----------------
2023-04-01 00:58:15,546   95  =>  67   		Training 486 pattern with 90.42% 	Forward time: 	 0.19 sec
2023-04-01 00:58:15,546 			Loss:    1.012e-02    			Backward time: 	 0.01 sec 
2023-04-01 00:58:15,733 			Learning rate: weights:   1.000e-07    
2023-04-01 00:58:15,733 			Last test performance: 89.85%
2023-04-01 00:58:15,733 ----------------
2023-04-01 00:58:15,942   95  =>  68   		Training 486 pattern with 91.04% 	Forward time: 	 0.19 sec
2023-04-01 00:58:15,942 			Loss:    9.428e-03    			Backward time: 	 0.01 sec 
2023-04-01 00:58:16,119 			Learning rate: weights:   1.000e-07    
2023-04-01 00:58:16,119 			Last test performance: 89.85%
2023-04-01 00:58:16,119 ----------------
2023-04-01 00:58:16,298   95  =>  69   		Training 486 pattern with 91.46% 	Forward time: 	 0.16 sec
2023-04-01 00:58:16,299 			Loss:    1.038e-02    			Backward time: 	 0.01 sec 
2023-04-01 00:58:16,696 			Learning rate: weights:   1.000e-07    
2023-04-01 00:58:16,696 			Last test performance: 89.85%
2023-04-01 00:58:16,696 ----------------
2023-04-01 00:58:16,866   95  =>  70   		Training 486 pattern with 92.50% 	Forward time: 	 0.16 sec
2023-04-01 00:58:16,866 			Loss:    9.283e-03    			Backward time: 	 0.01 sec 
2023-04-01 00:58:16,967 			Learning rate: weights:   1.000e-07    
2023-04-01 00:58:16,967 			Last test performance: 89.85%
2023-04-01 00:58:16,967 ----------------
2023-04-01 00:58:17,140   95  =>  71   		Training 486 pattern with 90.21% 	Forward time: 	 0.16 sec
2023-04-01 00:58:17,140 			Loss:    1.173e-02    			Backward time: 	 0.01 sec 
2023-04-01 00:58:17,251 			Learning rate: weights:   1.000e-07    
2023-04-01 00:58:17,251 			Last test performance: 89.85%
2023-04-01 00:58:17,251 ----------------
2023-04-01 00:58:17,431   95  =>  72   		Training 486 pattern with 92.50% 	Forward time: 	 0.17 sec
2023-04-01 00:58:17,431 			Loss:    9.147e-03    			Backward time: 	 0.01 sec 
2023-04-01 00:58:17,637 			Learning rate: weights:   1.000e-07    
2023-04-01 00:58:17,637 			Last test performance: 89.85%
2023-04-01 00:58:17,638 ----------------
2023-04-01 00:58:17,798   95  =>  73   		Training 486 pattern with 88.54% 	Forward time: 	 0.15 sec
2023-04-01 00:58:17,798 			Loss:    1.310e-02    			Backward time: 	 0.01 sec 
2023-04-01 00:58:18,064 			Learning rate: weights:   1.000e-07    
2023-04-01 00:58:18,064 			Last test performance: 89.85%
2023-04-01 00:58:18,064 ----------------
2023-04-01 00:58:18,226   95  =>  74   		Training 486 pattern with 90.62% 	Forward time: 	 0.15 sec
2023-04-01 00:58:18,226 			Loss:    1.018e-02    			Backward time: 	 0.01 sec 
2023-04-01 00:58:18,538 			Learning rate: weights:   1.000e-07    
2023-04-01 00:58:18,538 			Last test performance: 89.85%
2023-04-01 00:58:18,538 ----------------
2023-04-01 00:58:18,717   95  =>  75   		Training 486 pattern with 88.75% 	Forward time: 	 0.16 sec
2023-04-01 00:58:18,717 			Loss:    1.235e-02    			Backward time: 	 0.01 sec 
2023-04-01 00:58:18,807 			Learning rate: weights:   1.000e-07    
2023-04-01 00:58:18,807 			Last test performance: 89.85%
2023-04-01 00:58:18,807 ----------------
2023-04-01 00:58:19,022   95  =>  76   		Training 486 pattern with 89.58% 	Forward time: 	 0.19 sec
2023-04-01 00:58:19,022 			Loss:    1.234e-02    			Backward time: 	 0.01 sec 
2023-04-01 00:58:19,237 			Learning rate: weights:   1.000e-07    
2023-04-01 00:58:19,237 			Last test performance: 89.85%
2023-04-01 00:58:19,238 ----------------
2023-04-01 00:58:19,402   95  =>  77   		Training 486 pattern with 88.96% 	Forward time: 	 0.15 sec
2023-04-01 00:58:19,402 			Loss:    1.147e-02    			Backward time: 	 0.01 sec 
2023-04-01 00:58:19,608 			Learning rate: weights:   1.000e-07    
2023-04-01 00:58:19,608 			Last test performance: 89.85%
2023-04-01 00:58:19,608 ----------------
2023-04-01 00:58:19,782   95  =>  78   		Training 486 pattern with 90.42% 	Forward time: 	 0.16 sec
2023-04-01 00:58:19,782 			Loss:    1.104e-02    			Backward time: 	 0.01 sec 
2023-04-01 00:58:19,885 			Learning rate: weights:   1.000e-07    
2023-04-01 00:58:19,885 			Last test performance: 89.85%
2023-04-01 00:58:19,885 ----------------
2023-04-01 00:58:20,076   95  =>  79   		Training 486 pattern with 92.92% 	Forward time: 	 0.17 sec
2023-04-01 00:58:20,076 			Loss:    8.991e-03    			Backward time: 	 0.01 sec 
2023-04-01 00:58:20,241 			Learning rate: weights:   1.000e-07    
2023-04-01 00:58:20,241 			Last test performance: 89.85%
2023-04-01 00:58:20,241 ----------------
2023-04-01 00:58:20,441   95  =>  80   		Training 486 pattern with 90.62% 	Forward time: 	 0.18 sec
2023-04-01 00:58:20,441 			Loss:    1.164e-02    			Backward time: 	 0.01 sec 
2023-04-01 00:58:20,514 			Learning rate: weights:   1.000e-07    
2023-04-01 00:58:20,514 			Last test performance: 89.85%
2023-04-01 00:58:20,514 ----------------
2023-04-01 00:58:20,689   95  =>  81   		Training 486 pattern with 91.67% 	Forward time: 	 0.16 sec
2023-04-01 00:58:20,689 			Loss:    9.057e-03    			Backward time: 	 0.01 sec 
2023-04-01 00:58:20,893 			Learning rate: weights:   1.000e-07    
2023-04-01 00:58:20,893 			Last test performance: 89.85%
2023-04-01 00:58:20,893 ----------------
2023-04-01 00:58:21,064   95  =>  82   		Training 486 pattern with 91.25% 	Forward time: 	 0.16 sec
2023-04-01 00:58:21,064 			Loss:    1.091e-02    			Backward time: 	 0.01 sec 
2023-04-01 00:58:21,130 			Learning rate: weights:   1.000e-07    
2023-04-01 00:58:21,130 			Last test performance: 89.85%
2023-04-01 00:58:21,130 ----------------
2023-04-01 00:58:21,314   95  =>  83   		Training 486 pattern with 90.62% 	Forward time: 	 0.17 sec
2023-04-01 00:58:21,315 			Loss:    9.928e-03    			Backward time: 	 0.01 sec 
2023-04-01 00:58:21,524 			Learning rate: weights:   1.000e-07    
2023-04-01 00:58:21,524 			Last test performance: 89.85%
2023-04-01 00:58:21,524 ----------------
2023-04-01 00:58:21,723   95  =>  84   		Training 486 pattern with 90.62% 	Forward time: 	 0.18 sec
2023-04-01 00:58:21,724 			Loss:    1.010e-02    			Backward time: 	 0.01 sec 
2023-04-01 00:58:21,936 			Learning rate: weights:   1.000e-07    
2023-04-01 00:58:21,936 			Last test performance: 89.85%
2023-04-01 00:58:21,936 ----------------
2023-04-01 00:58:22,124   95  =>  85   		Training 486 pattern with 90.42% 	Forward time: 	 0.17 sec
2023-04-01 00:58:22,124 			Loss:    1.060e-02    			Backward time: 	 0.01 sec 
2023-04-01 00:58:22,388 			Learning rate: weights:   1.000e-07    
2023-04-01 00:58:22,388 			Last test performance: 89.85%
2023-04-01 00:58:22,388 ----------------
2023-04-01 00:58:22,571   95  =>  86   		Training 486 pattern with 90.42% 	Forward time: 	 0.17 sec
2023-04-01 00:58:22,571 			Loss:    9.355e-03    			Backward time: 	 0.01 sec 
2023-04-01 00:58:22,765 			Learning rate: weights:   1.000e-07    
2023-04-01 00:58:22,765 			Last test performance: 89.85%
2023-04-01 00:58:22,765 ----------------
2023-04-01 00:58:22,980   95  =>  87   		Training 486 pattern with 91.46% 	Forward time: 	 0.20 sec
2023-04-01 00:58:22,980 			Loss:    1.034e-02    			Backward time: 	 0.01 sec 
2023-04-01 00:58:23,139 			Learning rate: weights:   1.000e-07    
2023-04-01 00:58:23,140 			Last test performance: 89.85%
2023-04-01 00:58:23,140 ----------------
2023-04-01 00:58:23,295   95  =>  88   		Training 486 pattern with 87.71% 	Forward time: 	 0.14 sec
2023-04-01 00:58:23,295 			Loss:    1.209e-02    			Backward time: 	 0.01 sec 
2023-04-01 00:58:23,333 			Learning rate: weights:   1.000e-07    
2023-04-01 00:58:23,333 			Last test performance: 89.85%
2023-04-01 00:58:23,333 ----------------
2023-04-01 00:58:23,575   95  =>  89   		Training 486 pattern with 93.12% 	Forward time: 	 0.22 sec
2023-04-01 00:58:23,576 			Loss:    9.581e-03    			Backward time: 	 0.01 sec 
2023-04-01 00:58:23,781 			Learning rate: weights:   1.000e-07    
2023-04-01 00:58:23,781 			Last test performance: 89.85%
2023-04-01 00:58:23,781 ----------------
2023-04-01 00:58:23,959   95  =>  90   		Training 486 pattern with 92.29% 	Forward time: 	 0.16 sec
2023-04-01 00:58:23,959 			Loss:    9.808e-03    			Backward time: 	 0.01 sec 
2023-04-01 00:58:24,218 			Learning rate: weights:   1.000e-07    
2023-04-01 00:58:24,218 			Last test performance: 89.85%
2023-04-01 00:58:24,218 ----------------
2023-04-01 00:58:24,424   95  =>  91   		Training 486 pattern with 89.79% 	Forward time: 	 0.19 sec
2023-04-01 00:58:24,424 			Loss:    1.068e-02    			Backward time: 	 0.01 sec 
2023-04-01 00:58:24,651 			Learning rate: weights:   1.000e-07    
2023-04-01 00:58:24,651 			Last test performance: 89.85%
2023-04-01 00:58:24,651 ----------------
2023-04-01 00:58:24,814   95  =>  92   		Training 486 pattern with 92.71% 	Forward time: 	 0.15 sec
2023-04-01 00:58:24,814 			Loss:    8.488e-03    			Backward time: 	 0.01 sec 
2023-04-01 00:58:24,957 			Learning rate: weights:   1.000e-07    
2023-04-01 00:58:24,957 			Last test performance: 89.85%
2023-04-01 00:58:24,957 ----------------
2023-04-01 00:58:25,110   95  =>  93   		Training 486 pattern with 92.08% 	Forward time: 	 0.14 sec
2023-04-01 00:58:25,110 			Loss:    8.621e-03    			Backward time: 	 0.01 sec 
2023-04-01 00:58:25,226 			Learning rate: weights:   1.000e-07    
2023-04-01 00:58:25,226 			Last test performance: 89.85%
2023-04-01 00:58:25,226 ----------------
2023-04-01 00:58:25,383   95  =>  94   		Training 486 pattern with 89.79% 	Forward time: 	 0.14 sec
2023-04-01 00:58:25,383 			Loss:    1.206e-02    			Backward time: 	 0.01 sec 
2023-04-01 00:58:25,426 			Learning rate: weights:   1.000e-07    
2023-04-01 00:58:25,427 			Last test performance: 89.85%
2023-04-01 00:58:25,427 ----------------
2023-04-01 00:58:25,611   95  =>  95   		Training 486 pattern with 90.62% 	Forward time: 	 0.17 sec
2023-04-01 00:58:25,611 			Loss:    1.231e-02    			Backward time: 	 0.01 sec 
2023-04-01 00:58:25,694 			Learning rate: weights:   1.000e-07    
2023-04-01 00:58:25,694 			Last test performance: 89.85%
2023-04-01 00:58:25,694 ----------------
2023-04-01 00:58:25,865   95  =>  96   		Training 486 pattern with 88.33% 	Forward time: 	 0.16 sec
2023-04-01 00:58:25,865 			Loss:    1.285e-02    			Backward time: 	 0.01 sec 
2023-04-01 00:58:26,032 			Learning rate: weights:   1.000e-07    
2023-04-01 00:58:26,032 			Last test performance: 89.85%
2023-04-01 00:58:26,032 ----------------
2023-04-01 00:58:26,220   95  =>  97   		Training 486 pattern with 89.38% 	Forward time: 	 0.17 sec
2023-04-01 00:58:26,220 			Loss:    1.155e-02    			Backward time: 	 0.01 sec 
2023-04-01 00:58:26,583 			Learning rate: weights:   1.000e-07    
2023-04-01 00:58:26,583 			Last test performance: 89.85%
2023-04-01 00:58:26,583 ----------------
2023-04-01 00:58:26,790   95  =>  98   		Training 486 pattern with 91.67% 	Forward time: 	 0.19 sec
2023-04-01 00:58:26,791 			Loss:    9.701e-03    			Backward time: 	 0.01 sec 
2023-04-01 00:58:27,042 			Learning rate: weights:   1.000e-07    
2023-04-01 00:58:27,042 			Last test performance: 89.85%
2023-04-01 00:58:27,043 ----------------
2023-04-01 00:58:27,257   95  =>  99   		Training 486 pattern with 90.62% 	Forward time: 	 0.20 sec
2023-04-01 00:58:27,257 			Loss:    1.033e-02    			Backward time: 	 0.01 sec 
2023-04-01 00:58:27,391 			Learning rate: weights:   1.000e-07    
2023-04-01 00:58:27,391 			Last test performance: 89.85%
2023-04-01 00:58:27,391 ----------------
2023-04-01 00:58:27,647   95  => 100   		Training 486 pattern with 90.42% 	Forward time: 	 0.24 sec
2023-04-01 00:58:27,647 			Loss:    1.052e-02    			Backward time: 	 0.01 sec 
2023-04-01 00:58:27,841 			Learning rate: weights:   1.000e-07    
2023-04-01 00:58:27,841 			Last test performance: 89.85%
2023-04-01 00:58:27,841 ----------------
2023-04-01 00:58:28,042   95  => 101   		Training 486 pattern with 90.42% 	Forward time: 	 0.18 sec
2023-04-01 00:58:28,042 			Loss:    1.053e-02    			Backward time: 	 0.01 sec 
2023-04-01 00:58:28,262 			Learning rate: weights:   1.000e-07    
2023-04-01 00:58:28,262 			Last test performance: 89.85%
2023-04-01 00:58:28,262 ----------------
2023-04-01 00:58:28,447   95  => 102   		Training 486 pattern with 88.54% 	Forward time: 	 0.17 sec
2023-04-01 00:58:28,447 			Loss:    1.233e-02    			Backward time: 	 0.01 sec 
2023-04-01 00:58:28,765 			Learning rate: weights:   1.000e-07    
2023-04-01 00:58:28,766 			Last test performance: 89.85%
2023-04-01 00:58:28,766 ----------------
2023-04-01 00:58:28,973   95  => 103   		Training 486 pattern with 90.00% 	Forward time: 	 0.19 sec
2023-04-01 00:58:28,973 			Loss:    1.181e-02    			Backward time: 	 0.01 sec 
2023-04-01 00:58:29,214 			Learning rate: weights:   1.000e-07    
2023-04-01 00:58:29,214 			Last test performance: 89.85%
2023-04-01 00:58:29,214 ----------------
2023-04-01 00:58:29,409   95  => 104   		Training 486 pattern with 89.58% 	Forward time: 	 0.18 sec
2023-04-01 00:58:29,409 			Loss:    1.091e-02    			Backward time: 	 0.01 sec 
2023-04-01 00:58:29,527 			Learning rate: weights:   1.000e-07    
2023-04-01 00:58:29,527 			Last test performance: 89.85%
2023-04-01 00:58:29,527 ----------------
2023-04-01 00:58:29,751   95  => 105   		Training 486 pattern with 88.54% 	Forward time: 	 0.21 sec
2023-04-01 00:58:29,752 			Loss:    1.246e-02    			Backward time: 	 0.01 sec 
2023-04-01 00:58:30,045 			Learning rate: weights:   1.000e-07    
2023-04-01 00:58:30,046 			Last test performance: 89.85%
2023-04-01 00:58:30,046 ----------------
2023-04-01 00:58:30,235   95  => 106   		Training 486 pattern with 89.79% 	Forward time: 	 0.17 sec
2023-04-01 00:58:30,235 			Loss:    1.083e-02    			Backward time: 	 0.01 sec 
2023-04-01 00:58:30,356 			Learning rate: weights:   1.000e-07    
2023-04-01 00:58:30,356 			Last test performance: 89.85%
2023-04-01 00:58:30,356 ----------------
2023-04-01 00:58:30,528   95  => 107   		Training 486 pattern with 90.62% 	Forward time: 	 0.16 sec
2023-04-01 00:58:30,528 			Loss:    9.966e-03    			Backward time: 	 0.01 sec 
2023-04-01 00:58:30,704 			Learning rate: weights:   1.000e-07    
2023-04-01 00:58:30,704 			Last test performance: 89.85%
2023-04-01 00:58:30,704 ----------------
2023-04-01 00:58:30,905   95  => 108   		Training 486 pattern with 89.79% 	Forward time: 	 0.18 sec
2023-04-01 00:58:30,905 			Loss:    1.012e-02    			Backward time: 	 0.01 sec 
2023-04-01 00:58:30,970 			Learning rate: weights:   1.000e-07    
2023-04-01 00:58:30,971 			Last test performance: 89.85%
2023-04-01 00:58:30,971 ----------------
2023-04-01 00:58:31,151   95  => 109   		Training 486 pattern with 89.58% 	Forward time: 	 0.17 sec
2023-04-01 00:58:31,151 			Loss:    1.060e-02    			Backward time: 	 0.01 sec 
2023-04-01 00:58:31,264 			Learning rate: weights:   1.000e-07    
2023-04-01 00:58:31,264 			Last test performance: 89.85%
2023-04-01 00:58:31,264 ----------------
2023-04-01 00:58:31,424   95  => 110   		Training 486 pattern with 92.08% 	Forward time: 	 0.15 sec
2023-04-01 00:58:31,424 			Loss:    1.026e-02    			Backward time: 	 0.01 sec 
2023-04-01 00:58:31,581 			Learning rate: weights:   1.000e-07    
2023-04-01 00:58:31,581 			Last test performance: 89.85%
2023-04-01 00:58:31,581 ----------------
2023-04-01 00:58:31,750   95  => 111   		Training 486 pattern with 91.67% 	Forward time: 	 0.15 sec
2023-04-01 00:58:31,750 			Loss:    1.014e-02    			Backward time: 	 0.01 sec 
2023-04-01 00:58:32,118 			Learning rate: weights:   1.000e-07    
2023-04-01 00:58:32,118 			Last test performance: 89.85%
2023-04-01 00:58:32,118 ----------------
2023-04-01 00:58:32,352   95  => 112   		Training 486 pattern with 87.92% 	Forward time: 	 0.22 sec
2023-04-01 00:58:32,353 			Loss:    1.394e-02    			Backward time: 	 0.01 sec 
2023-04-01 00:58:32,590 			Learning rate: weights:   1.000e-07    
2023-04-01 00:58:32,590 			Last test performance: 89.85%
2023-04-01 00:58:32,590 ----------------
2023-04-01 00:58:32,753   95  => 113   		Training 486 pattern with 90.42% 	Forward time: 	 0.15 sec
2023-04-01 00:58:32,753 			Loss:    1.059e-02    			Backward time: 	 0.01 sec 
2023-04-01 00:58:32,939 			Learning rate: weights:   1.000e-07    
2023-04-01 00:58:32,939 			Last test performance: 89.85%
2023-04-01 00:58:32,939 ----------------
2023-04-01 00:58:33,118   95  => 114   		Training 486 pattern with 92.08% 	Forward time: 	 0.16 sec
2023-04-01 00:58:33,118 			Loss:    9.752e-03    			Backward time: 	 0.01 sec 
2023-04-01 00:58:33,339 			Learning rate: weights:   1.000e-07    
2023-04-01 00:58:33,339 			Last test performance: 89.85%
2023-04-01 00:58:33,339 ----------------
2023-04-01 00:58:33,502   95  => 115   		Training 486 pattern with 89.79% 	Forward time: 	 0.15 sec
2023-04-01 00:58:33,502 			Loss:    9.838e-03    			Backward time: 	 0.01 sec 
2023-04-01 00:58:33,571 			Learning rate: weights:   1.000e-07    
2023-04-01 00:58:33,571 			Last test performance: 89.85%
2023-04-01 00:58:33,571 ----------------
2023-04-01 00:58:33,724   95  => 116   		Training 486 pattern with 90.00% 	Forward time: 	 0.14 sec
2023-04-01 00:58:33,724 			Loss:    1.126e-02    			Backward time: 	 0.01 sec 
2023-04-01 00:58:33,980 			Learning rate: weights:   1.000e-07    
2023-04-01 00:58:33,980 			Last test performance: 89.85%
2023-04-01 00:58:33,980 ----------------
2023-04-01 00:58:34,179   95  => 117   		Training 486 pattern with 91.04% 	Forward time: 	 0.18 sec
2023-04-01 00:58:34,179 			Loss:    1.031e-02    			Backward time: 	 0.01 sec 
2023-04-01 00:58:34,553 			Learning rate: weights:   1.000e-07    
2023-04-01 00:58:34,553 			Last test performance: 89.85%
2023-04-01 00:58:34,553 ----------------
2023-04-01 00:58:34,752   95  => 118   		Training 486 pattern with 91.88% 	Forward time: 	 0.18 sec
2023-04-01 00:58:34,752 			Loss:    9.727e-03    			Backward time: 	 0.01 sec 
2023-04-01 00:58:34,998 			Learning rate: weights:   1.000e-07    
2023-04-01 00:58:34,998 			Last test performance: 89.85%
2023-04-01 00:58:34,998 ----------------
2023-04-01 00:58:35,245   95  => 119   		Training 486 pattern with 91.25% 	Forward time: 	 0.22 sec
2023-04-01 00:58:35,245 			Loss:    9.816e-03    			Backward time: 	 0.01 sec 
2023-04-01 00:58:35,295 			Learning rate: weights:   1.000e-07    
2023-04-01 00:58:35,295 			Last test performance: 89.85%
2023-04-01 00:58:35,295 ----------------
2023-04-01 00:58:35,502   95  => 120   		Training 486 pattern with 88.54% 	Forward time: 	 0.19 sec
2023-04-01 00:58:35,503 			Loss:    1.214e-02    			Backward time: 	 0.01 sec 
2023-04-01 00:58:35,654 			Learning rate: weights:   1.000e-07    
2023-04-01 00:58:35,654 			Last test performance: 89.85%
2023-04-01 00:58:35,654 ----------------
2023-04-01 00:58:35,814   95  => 121   		Training 486 pattern with 89.58% 	Forward time: 	 0.15 sec
2023-04-01 00:58:35,814 			Loss:    1.220e-02    			Backward time: 	 0.01 sec 
2023-04-01 00:58:36,104 			Learning rate: weights:   1.000e-07    
2023-04-01 00:58:36,104 			Last test performance: 89.85%
2023-04-01 00:58:36,104 ----------------
2023-04-01 00:58:36,262   95  => 122   		Training 486 pattern with 90.62% 	Forward time: 	 0.15 sec
2023-04-01 00:58:36,262 			Loss:    1.090e-02    			Backward time: 	 0.01 sec 
2023-04-01 00:58:36,364 			Learning rate: weights:   1.000e-07    
2023-04-01 00:58:36,364 			Last test performance: 89.85%
2023-04-01 00:58:36,364 ----------------
2023-04-01 00:58:36,547   95  => 123   		Training 486 pattern with 88.96% 	Forward time: 	 0.17 sec
2023-04-01 00:58:36,547 			Loss:    1.075e-02    			Backward time: 	 0.01 sec 
2023-04-01 00:58:36,720 			Learning rate: weights:   1.000e-07    
2023-04-01 00:58:36,720 			Last test performance: 89.85%
2023-04-01 00:58:36,720 ----------------
2023-04-01 00:58:36,882   95  => 124   		Training 486 pattern with 88.12% 	Forward time: 	 0.15 sec
2023-04-01 00:58:36,882 			Loss:    1.060e-02    			Backward time: 	 0.01 sec 
2023-04-01 00:58:37,110 
2023-04-01 00:58:37,111 Testing:
2023-04-01 00:58:37,116 		24 of 10000 with 91.67% 	 Time used:  0.01 sec
2023-04-01 00:58:37,122 		48 of 10000 with 87.50% 	 Time used:  0.00 sec
2023-04-01 00:58:37,127 		72 of 10000 with 86.11% 	 Time used:  0.00 sec
2023-04-01 00:58:37,132 		96 of 10000 with 89.58% 	 Time used:  0.00 sec
2023-04-01 00:58:37,138 		120 of 10000 with 89.17% 	 Time used:  0.00 sec
2023-04-01 00:58:37,143 		144 of 10000 with 90.28% 	 Time used:  0.00 sec
2023-04-01 00:58:37,151 		168 of 10000 with 91.07% 	 Time used:  0.01 sec
2023-04-01 00:58:37,159 		192 of 10000 with 92.19% 	 Time used:  0.01 sec
2023-04-01 00:58:37,165 		216 of 10000 with 92.59% 	 Time used:  0.01 sec
2023-04-01 00:58:37,170 		240 of 10000 with 93.33% 	 Time used:  0.00 sec
2023-04-01 00:58:37,175 		264 of 10000 with 92.42% 	 Time used:  0.00 sec
2023-04-01 00:58:37,179 		288 of 10000 with 92.36% 	 Time used:  0.00 sec
2023-04-01 00:58:37,183 		312 of 10000 with 92.95% 	 Time used:  0.00 sec
2023-04-01 00:58:37,187 		336 of 10000 with 92.86% 	 Time used:  0.00 sec
2023-04-01 00:58:37,191 		360 of 10000 with 93.33% 	 Time used:  0.00 sec
2023-04-01 00:58:37,195 		384 of 10000 with 92.71% 	 Time used:  0.00 sec
2023-04-01 00:58:37,201 		408 of 10000 with 92.16% 	 Time used:  0.01 sec
2023-04-01 00:58:37,205 		432 of 10000 with 92.36% 	 Time used:  0.00 sec
2023-04-01 00:58:37,209 		456 of 10000 with 92.11% 	 Time used:  0.00 sec
2023-04-01 00:58:37,212 		480 of 10000 with 92.08% 	 Time used:  0.00 sec
2023-04-01 00:58:37,216 		504 of 10000 with 92.46% 	 Time used:  0.00 sec
2023-04-01 00:58:37,220 		528 of 10000 with 92.80% 	 Time used:  0.00 sec
2023-04-01 00:58:37,224 		552 of 10000 with 92.75% 	 Time used:  0.00 sec
2023-04-01 00:58:37,228 		576 of 10000 with 92.53% 	 Time used:  0.00 sec
2023-04-01 00:58:37,232 		600 of 10000 with 92.33% 	 Time used:  0.00 sec
2023-04-01 00:58:37,235 		624 of 10000 with 92.31% 	 Time used:  0.00 sec
2023-04-01 00:58:37,239 		648 of 10000 with 92.28% 	 Time used:  0.00 sec
2023-04-01 00:58:37,243 		672 of 10000 with 92.11% 	 Time used:  0.00 sec
2023-04-01 00:58:37,247 		696 of 10000 with 91.95% 	 Time used:  0.00 sec
2023-04-01 00:58:37,251 		720 of 10000 with 91.94% 	 Time used:  0.00 sec
2023-04-01 00:58:37,254 		744 of 10000 with 91.80% 	 Time used:  0.00 sec
2023-04-01 00:58:37,259 		768 of 10000 with 91.54% 	 Time used:  0.00 sec
2023-04-01 00:58:37,262 		792 of 10000 with 91.67% 	 Time used:  0.00 sec
2023-04-01 00:58:37,266 		816 of 10000 with 91.67% 	 Time used:  0.00 sec
2023-04-01 00:58:37,272 		840 of 10000 with 91.67% 	 Time used:  0.00 sec
2023-04-01 00:58:37,277 		864 of 10000 with 91.55% 	 Time used:  0.00 sec
2023-04-01 00:58:37,281 		888 of 10000 with 91.55% 	 Time used:  0.00 sec
2023-04-01 00:58:37,284 		912 of 10000 with 91.34% 	 Time used:  0.00 sec
2023-04-01 00:58:37,288 		936 of 10000 with 91.24% 	 Time used:  0.00 sec
2023-04-01 00:58:37,292 		960 of 10000 with 91.15% 	 Time used:  0.00 sec
2023-04-01 00:58:37,296 		984 of 10000 with 90.75% 	 Time used:  0.00 sec
2023-04-01 00:58:37,301 		1008 of 10000 with 90.67% 	 Time used:  0.00 sec
2023-04-01 00:58:37,309 		1032 of 10000 with 90.79% 	 Time used:  0.01 sec
2023-04-01 00:58:37,315 		1056 of 10000 with 90.81% 	 Time used:  0.01 sec
2023-04-01 00:58:37,325 		1080 of 10000 with 90.65% 	 Time used:  0.01 sec
2023-04-01 00:58:37,331 		1104 of 10000 with 90.76% 	 Time used:  0.01 sec
2023-04-01 00:58:37,338 		1128 of 10000 with 90.69% 	 Time used:  0.01 sec
2023-04-01 00:58:37,344 		1152 of 10000 with 90.71% 	 Time used:  0.01 sec
2023-04-01 00:58:37,351 		1176 of 10000 with 90.48% 	 Time used:  0.01 sec
2023-04-01 00:58:37,362 		1200 of 10000 with 90.33% 	 Time used:  0.01 sec
2023-04-01 00:58:37,368 		1224 of 10000 with 90.36% 	 Time used:  0.01 sec
2023-04-01 00:58:37,381 		1248 of 10000 with 90.46% 	 Time used:  0.01 sec
2023-04-01 00:58:37,390 		1272 of 10000 with 90.49% 	 Time used:  0.01 sec
2023-04-01 00:58:37,401 		1296 of 10000 with 90.59% 	 Time used:  0.01 sec
2023-04-01 00:58:37,408 		1320 of 10000 with 90.53% 	 Time used:  0.01 sec
2023-04-01 00:58:37,416 		1344 of 10000 with 90.48% 	 Time used:  0.01 sec
2023-04-01 00:58:37,427 		1368 of 10000 with 90.50% 	 Time used:  0.01 sec
2023-04-01 00:58:37,437 		1392 of 10000 with 90.37% 	 Time used:  0.01 sec
2023-04-01 00:58:37,451 		1416 of 10000 with 90.32% 	 Time used:  0.01 sec
2023-04-01 00:58:37,459 		1440 of 10000 with 90.42% 	 Time used:  0.01 sec
2023-04-01 00:58:37,469 		1464 of 10000 with 90.44% 	 Time used:  0.01 sec
2023-04-01 00:58:37,478 		1488 of 10000 with 90.46% 	 Time used:  0.01 sec
2023-04-01 00:58:37,492 		1512 of 10000 with 90.48% 	 Time used:  0.01 sec
2023-04-01 00:58:37,500 		1536 of 10000 with 90.49% 	 Time used:  0.01 sec
2023-04-01 00:58:37,506 		1560 of 10000 with 90.51% 	 Time used:  0.01 sec
2023-04-01 00:58:37,512 		1584 of 10000 with 90.59% 	 Time used:  0.01 sec
2023-04-01 00:58:37,517 		1608 of 10000 with 90.73% 	 Time used:  0.00 sec
2023-04-01 00:58:37,520 		1632 of 10000 with 90.69% 	 Time used:  0.00 sec
2023-04-01 00:58:37,526 		1656 of 10000 with 90.58% 	 Time used:  0.01 sec
2023-04-01 00:58:37,534 		1680 of 10000 with 90.65% 	 Time used:  0.01 sec
2023-04-01 00:58:37,541 		1704 of 10000 with 90.67% 	 Time used:  0.01 sec
2023-04-01 00:58:37,546 		1728 of 10000 with 90.74% 	 Time used:  0.00 sec
2023-04-01 00:58:37,550 		1752 of 10000 with 90.58% 	 Time used:  0.00 sec
2023-04-01 00:58:37,556 		1776 of 10000 with 90.65% 	 Time used:  0.01 sec
2023-04-01 00:58:37,560 		1800 of 10000 with 90.67% 	 Time used:  0.00 sec
2023-04-01 00:58:37,564 		1824 of 10000 with 90.73% 	 Time used:  0.00 sec
2023-04-01 00:58:37,568 		1848 of 10000 with 90.75% 	 Time used:  0.00 sec
2023-04-01 00:58:37,572 		1872 of 10000 with 90.81% 	 Time used:  0.00 sec
2023-04-01 00:58:37,576 		1896 of 10000 with 90.88% 	 Time used:  0.00 sec
2023-04-01 00:58:37,580 		1920 of 10000 with 90.89% 	 Time used:  0.00 sec
2023-04-01 00:58:37,583 		1944 of 10000 with 90.79% 	 Time used:  0.00 sec
2023-04-01 00:58:37,588 		1968 of 10000 with 90.75% 	 Time used:  0.00 sec
2023-04-01 00:58:37,593 		1992 of 10000 with 90.71% 	 Time used:  0.00 sec
2023-04-01 00:58:37,599 		2016 of 10000 with 90.72% 	 Time used:  0.01 sec
2023-04-01 00:58:37,609 		2040 of 10000 with 90.69% 	 Time used:  0.01 sec
2023-04-01 00:58:37,616 		2064 of 10000 with 90.75% 	 Time used:  0.01 sec
2023-04-01 00:58:37,621 		2088 of 10000 with 90.71% 	 Time used:  0.00 sec
2023-04-01 00:58:37,624 		2112 of 10000 with 90.77% 	 Time used:  0.00 sec
2023-04-01 00:58:37,628 		2136 of 10000 with 90.87% 	 Time used:  0.00 sec
2023-04-01 00:58:37,632 		2160 of 10000 with 90.79% 	 Time used:  0.00 sec
2023-04-01 00:58:37,636 		2184 of 10000 with 90.80% 	 Time used:  0.00 sec
2023-04-01 00:58:37,640 		2208 of 10000 with 90.81% 	 Time used:  0.00 sec
2023-04-01 00:58:37,644 		2232 of 10000 with 90.91% 	 Time used:  0.00 sec
2023-04-01 00:58:37,647 		2256 of 10000 with 91.00% 	 Time used:  0.00 sec
2023-04-01 00:58:37,651 		2280 of 10000 with 91.01% 	 Time used:  0.00 sec
2023-04-01 00:58:37,660 		2304 of 10000 with 90.84% 	 Time used:  0.01 sec
2023-04-01 00:58:37,665 		2328 of 10000 with 90.68% 	 Time used:  0.01 sec
2023-04-01 00:58:37,671 		2352 of 10000 with 90.73% 	 Time used:  0.01 sec
2023-04-01 00:58:37,675 		2376 of 10000 with 90.74% 	 Time used:  0.00 sec
2023-04-01 00:58:37,679 		2400 of 10000 with 90.79% 	 Time used:  0.00 sec
2023-04-01 00:58:37,683 		2424 of 10000 with 90.80% 	 Time used:  0.00 sec
2023-04-01 00:58:37,687 		2448 of 10000 with 90.77% 	 Time used:  0.00 sec
2023-04-01 00:58:37,691 		2472 of 10000 with 90.78% 	 Time used:  0.00 sec
2023-04-01 00:58:37,694 		2496 of 10000 with 90.62% 	 Time used:  0.00 sec
2023-04-01 00:58:37,698 		2520 of 10000 with 90.60% 	 Time used:  0.00 sec
2023-04-01 00:58:37,702 		2544 of 10000 with 90.61% 	 Time used:  0.00 sec
2023-04-01 00:58:37,707 		2568 of 10000 with 90.62% 	 Time used:  0.00 sec
2023-04-01 00:58:37,711 		2592 of 10000 with 90.59% 	 Time used:  0.00 sec
2023-04-01 00:58:37,715 		2616 of 10000 with 90.52% 	 Time used:  0.00 sec
2023-04-01 00:58:37,718 		2640 of 10000 with 90.45% 	 Time used:  0.00 sec
2023-04-01 00:58:37,722 		2664 of 10000 with 90.43% 	 Time used:  0.00 sec
2023-04-01 00:58:37,726 		2688 of 10000 with 90.44% 	 Time used:  0.00 sec
2023-04-01 00:58:37,730 		2712 of 10000 with 90.52% 	 Time used:  0.00 sec
2023-04-01 00:58:37,734 		2736 of 10000 with 90.42% 	 Time used:  0.00 sec
2023-04-01 00:58:37,738 		2760 of 10000 with 90.47% 	 Time used:  0.00 sec
2023-04-01 00:58:37,742 		2784 of 10000 with 90.37% 	 Time used:  0.00 sec
2023-04-01 00:58:37,748 		2808 of 10000 with 90.42% 	 Time used:  0.01 sec
2023-04-01 00:58:37,752 		2832 of 10000 with 90.47% 	 Time used:  0.00 sec
2023-04-01 00:58:37,758 		2856 of 10000 with 90.41% 	 Time used:  0.01 sec
2023-04-01 00:58:37,763 		2880 of 10000 with 90.28% 	 Time used:  0.01 sec
2023-04-01 00:58:37,771 		2904 of 10000 with 90.19% 	 Time used:  0.01 sec
2023-04-01 00:58:37,777 		2928 of 10000 with 90.06% 	 Time used:  0.01 sec
2023-04-01 00:58:37,781 		2952 of 10000 with 90.07% 	 Time used:  0.00 sec
2023-04-01 00:58:37,787 		2976 of 10000 with 90.05% 	 Time used:  0.01 sec
2023-04-01 00:58:37,791 		3000 of 10000 with 90.07% 	 Time used:  0.00 sec
2023-04-01 00:58:37,795 		3024 of 10000 with 90.01% 	 Time used:  0.00 sec
2023-04-01 00:58:37,799 		3048 of 10000 with 89.99% 	 Time used:  0.00 sec
2023-04-01 00:58:37,803 		3072 of 10000 with 90.04% 	 Time used:  0.00 sec
2023-04-01 00:58:37,806 		3096 of 10000 with 90.05% 	 Time used:  0.00 sec
2023-04-01 00:58:37,810 		3120 of 10000 with 90.03% 	 Time used:  0.00 sec
2023-04-01 00:58:37,814 		3144 of 10000 with 90.08% 	 Time used:  0.00 sec
2023-04-01 00:58:37,818 		3168 of 10000 with 90.15% 	 Time used:  0.00 sec
2023-04-01 00:58:37,822 		3192 of 10000 with 90.13% 	 Time used:  0.00 sec
2023-04-01 00:58:37,826 		3216 of 10000 with 90.14% 	 Time used:  0.00 sec
2023-04-01 00:58:37,831 		3240 of 10000 with 90.09% 	 Time used:  0.00 sec
2023-04-01 00:58:37,835 		3264 of 10000 with 89.95% 	 Time used:  0.00 sec
2023-04-01 00:58:37,840 		3288 of 10000 with 89.90% 	 Time used:  0.00 sec
2023-04-01 00:58:37,849 		3312 of 10000 with 89.92% 	 Time used:  0.01 sec
2023-04-01 00:58:37,859 		3336 of 10000 with 89.90% 	 Time used:  0.01 sec
2023-04-01 00:58:37,865 		3360 of 10000 with 89.91% 	 Time used:  0.01 sec
2023-04-01 00:58:37,870 		3384 of 10000 with 89.89% 	 Time used:  0.00 sec
2023-04-01 00:58:37,877 		3408 of 10000 with 89.91% 	 Time used:  0.01 sec
2023-04-01 00:58:37,884 		3432 of 10000 with 89.92% 	 Time used:  0.01 sec
2023-04-01 00:58:37,891 		3456 of 10000 with 89.90% 	 Time used:  0.01 sec
2023-04-01 00:58:37,898 		3480 of 10000 with 89.89% 	 Time used:  0.01 sec
2023-04-01 00:58:37,901 		3504 of 10000 with 89.87% 	 Time used:  0.00 sec
2023-04-01 00:58:37,905 		3528 of 10000 with 89.91% 	 Time used:  0.00 sec
2023-04-01 00:58:37,910 		3552 of 10000 with 89.89% 	 Time used:  0.00 sec
2023-04-01 00:58:37,915 		3576 of 10000 with 89.88% 	 Time used:  0.00 sec
2023-04-01 00:58:37,920 		3600 of 10000 with 89.86% 	 Time used:  0.00 sec
2023-04-01 00:58:37,928 		3624 of 10000 with 89.85% 	 Time used:  0.01 sec
2023-04-01 00:58:37,933 		3648 of 10000 with 89.78% 	 Time used:  0.00 sec
2023-04-01 00:58:37,937 		3672 of 10000 with 89.73% 	 Time used:  0.00 sec
2023-04-01 00:58:37,943 		3696 of 10000 with 89.72% 	 Time used:  0.01 sec
2023-04-01 00:58:37,948 		3720 of 10000 with 89.73% 	 Time used:  0.00 sec
2023-04-01 00:58:37,952 		3744 of 10000 with 89.66% 	 Time used:  0.00 sec
2023-04-01 00:58:37,956 		3768 of 10000 with 89.68% 	 Time used:  0.00 sec
2023-04-01 00:58:37,962 		3792 of 10000 with 89.72% 	 Time used:  0.01 sec
2023-04-01 00:58:37,967 		3816 of 10000 with 89.65% 	 Time used:  0.00 sec
2023-04-01 00:58:37,974 		3840 of 10000 with 89.64% 	 Time used:  0.01 sec
2023-04-01 00:58:37,981 		3864 of 10000 with 89.67% 	 Time used:  0.01 sec
2023-04-01 00:58:37,985 		3888 of 10000 with 89.61% 	 Time used:  0.00 sec
2023-04-01 00:58:37,989 		3912 of 10000 with 89.62% 	 Time used:  0.00 sec
2023-04-01 00:58:37,992 		3936 of 10000 with 89.66% 	 Time used:  0.00 sec
2023-04-01 00:58:37,996 		3960 of 10000 with 89.62% 	 Time used:  0.00 sec
2023-04-01 00:58:38,000 		3984 of 10000 with 89.66% 	 Time used:  0.00 sec
2023-04-01 00:58:38,006 		4008 of 10000 with 89.62% 	 Time used:  0.01 sec
2023-04-01 00:58:38,010 		4032 of 10000 with 89.66% 	 Time used:  0.00 sec
2023-04-01 00:58:38,014 		4056 of 10000 with 89.69% 	 Time used:  0.00 sec
2023-04-01 00:58:38,020 		4080 of 10000 with 89.71% 	 Time used:  0.01 sec
2023-04-01 00:58:38,026 		4104 of 10000 with 89.74% 	 Time used:  0.01 sec
2023-04-01 00:58:38,031 		4128 of 10000 with 89.70% 	 Time used:  0.00 sec
2023-04-01 00:58:38,034 		4152 of 10000 with 89.67% 	 Time used:  0.00 sec
2023-04-01 00:58:38,039 		4176 of 10000 with 89.66% 	 Time used:  0.00 sec
2023-04-01 00:58:38,043 		4200 of 10000 with 89.64% 	 Time used:  0.00 sec
2023-04-01 00:58:38,047 		4224 of 10000 with 89.65% 	 Time used:  0.00 sec
2023-04-01 00:58:38,053 		4248 of 10000 with 89.67% 	 Time used:  0.01 sec
2023-04-01 00:58:38,058 		4272 of 10000 with 89.63% 	 Time used:  0.01 sec
2023-04-01 00:58:38,064 		4296 of 10000 with 89.66% 	 Time used:  0.01 sec
2023-04-01 00:58:38,068 		4320 of 10000 with 89.72% 	 Time used:  0.00 sec
2023-04-01 00:58:38,072 		4344 of 10000 with 89.76% 	 Time used:  0.00 sec
2023-04-01 00:58:38,077 		4368 of 10000 with 89.81% 	 Time used:  0.00 sec
2023-04-01 00:58:38,081 		4392 of 10000 with 89.87% 	 Time used:  0.00 sec
2023-04-01 00:58:38,085 		4416 of 10000 with 89.86% 	 Time used:  0.00 sec
2023-04-01 00:58:38,088 		4440 of 10000 with 89.80% 	 Time used:  0.00 sec
2023-04-01 00:58:38,092 		4464 of 10000 with 89.83% 	 Time used:  0.00 sec
2023-04-01 00:58:38,097 		4488 of 10000 with 89.86% 	 Time used:  0.00 sec
2023-04-01 00:58:38,103 		4512 of 10000 with 89.87% 	 Time used:  0.01 sec
2023-04-01 00:58:38,111 		4536 of 10000 with 89.88% 	 Time used:  0.01 sec
2023-04-01 00:58:38,117 		4560 of 10000 with 89.91% 	 Time used:  0.01 sec
2023-04-01 00:58:38,129 		4584 of 10000 with 89.94% 	 Time used:  0.01 sec
2023-04-01 00:58:38,140 		4608 of 10000 with 89.97% 	 Time used:  0.01 sec
2023-04-01 00:58:38,152 		4632 of 10000 with 90.00% 	 Time used:  0.01 sec
2023-04-01 00:58:38,162 		4656 of 10000 with 89.99% 	 Time used:  0.01 sec
2023-04-01 00:58:38,170 		4680 of 10000 with 89.98% 	 Time used:  0.01 sec
2023-04-01 00:58:38,174 		4704 of 10000 with 89.99% 	 Time used:  0.00 sec
2023-04-01 00:58:38,178 		4728 of 10000 with 90.02% 	 Time used:  0.00 sec
2023-04-01 00:58:38,185 		4752 of 10000 with 89.98% 	 Time used:  0.01 sec
2023-04-01 00:58:38,194 		4776 of 10000 with 89.97% 	 Time used:  0.01 sec
2023-04-01 00:58:38,200 		4800 of 10000 with 89.96% 	 Time used:  0.01 sec
2023-04-01 00:58:38,204 		4824 of 10000 with 89.97% 	 Time used:  0.00 sec
2023-04-01 00:58:38,207 		4848 of 10000 with 89.98% 	 Time used:  0.00 sec
2023-04-01 00:58:38,211 		4872 of 10000 with 89.98% 	 Time used:  0.00 sec
2023-04-01 00:58:38,215 		4896 of 10000 with 89.97% 	 Time used:  0.00 sec
2023-04-01 00:58:38,220 		4920 of 10000 with 89.98% 	 Time used:  0.00 sec
2023-04-01 00:58:38,224 		4944 of 10000 with 89.95% 	 Time used:  0.00 sec
2023-04-01 00:58:38,228 		4968 of 10000 with 89.94% 	 Time used:  0.00 sec
2023-04-01 00:58:38,231 		4992 of 10000 with 89.94% 	 Time used:  0.00 sec
2023-04-01 00:58:38,235 		5016 of 10000 with 89.93% 	 Time used:  0.00 sec
2023-04-01 00:58:38,239 		5040 of 10000 with 89.92% 	 Time used:  0.00 sec
2023-04-01 00:58:38,243 		5064 of 10000 with 89.95% 	 Time used:  0.00 sec
2023-04-01 00:58:38,247 		5088 of 10000 with 89.94% 	 Time used:  0.00 sec
2023-04-01 00:58:38,253 		5112 of 10000 with 89.96% 	 Time used:  0.01 sec
2023-04-01 00:58:38,258 		5136 of 10000 with 89.99% 	 Time used:  0.00 sec
2023-04-01 00:58:38,262 		5160 of 10000 with 90.02% 	 Time used:  0.00 sec
2023-04-01 00:58:38,266 		5184 of 10000 with 90.01% 	 Time used:  0.00 sec
2023-04-01 00:58:38,270 		5208 of 10000 with 90.00% 	 Time used:  0.00 sec
2023-04-01 00:58:38,277 		5232 of 10000 with 90.00% 	 Time used:  0.01 sec
2023-04-01 00:58:38,283 		5256 of 10000 with 89.95% 	 Time used:  0.01 sec
2023-04-01 00:58:38,287 		5280 of 10000 with 89.96% 	 Time used:  0.00 sec
2023-04-01 00:58:38,292 		5304 of 10000 with 89.99% 	 Time used:  0.00 sec
2023-04-01 00:58:38,297 		5328 of 10000 with 89.96% 	 Time used:  0.00 sec
2023-04-01 00:58:38,301 		5352 of 10000 with 89.95% 	 Time used:  0.00 sec
2023-04-01 00:58:38,305 		5376 of 10000 with 89.99% 	 Time used:  0.00 sec
2023-04-01 00:58:38,309 		5400 of 10000 with 90.02% 	 Time used:  0.00 sec
2023-04-01 00:58:38,313 		5424 of 10000 with 90.06% 	 Time used:  0.00 sec
2023-04-01 00:58:38,316 		5448 of 10000 with 90.07% 	 Time used:  0.00 sec
2023-04-01 00:58:38,320 		5472 of 10000 with 90.08% 	 Time used:  0.00 sec
2023-04-01 00:58:38,324 		5496 of 10000 with 90.08% 	 Time used:  0.00 sec
2023-04-01 00:58:38,327 		5520 of 10000 with 90.05% 	 Time used:  0.00 sec
2023-04-01 00:58:38,331 		5544 of 10000 with 90.03% 	 Time used:  0.00 sec
2023-04-01 00:58:38,335 		5568 of 10000 with 90.01% 	 Time used:  0.00 sec
2023-04-01 00:58:38,339 		5592 of 10000 with 89.97% 	 Time used:  0.00 sec
2023-04-01 00:58:38,342 		5616 of 10000 with 89.94% 	 Time used:  0.00 sec
2023-04-01 00:58:38,346 		5640 of 10000 with 89.96% 	 Time used:  0.00 sec
2023-04-01 00:58:38,350 		5664 of 10000 with 89.95% 	 Time used:  0.00 sec
2023-04-01 00:58:38,354 		5688 of 10000 with 89.94% 	 Time used:  0.00 sec
2023-04-01 00:58:38,362 		5712 of 10000 with 89.90% 	 Time used:  0.01 sec
2023-04-01 00:58:38,366 		5736 of 10000 with 89.89% 	 Time used:  0.00 sec
2023-04-01 00:58:38,371 		5760 of 10000 with 89.93% 	 Time used:  0.00 sec
2023-04-01 00:58:38,376 		5784 of 10000 with 89.97% 	 Time used:  0.00 sec
2023-04-01 00:58:38,380 		5808 of 10000 with 89.91% 	 Time used:  0.00 sec
2023-04-01 00:58:38,384 		5832 of 10000 with 89.90% 	 Time used:  0.00 sec
2023-04-01 00:58:38,387 		5856 of 10000 with 89.94% 	 Time used:  0.00 sec
2023-04-01 00:58:38,391 		5880 of 10000 with 89.98% 	 Time used:  0.00 sec
2023-04-01 00:58:38,395 		5904 of 10000 with 89.99% 	 Time used:  0.00 sec
2023-04-01 00:58:38,399 		5928 of 10000 with 89.98% 	 Time used:  0.00 sec
2023-04-01 00:58:38,403 		5952 of 10000 with 89.97% 	 Time used:  0.00 sec
2023-04-01 00:58:38,406 		5976 of 10000 with 89.93% 	 Time used:  0.00 sec
2023-04-01 00:58:38,410 		6000 of 10000 with 89.95% 	 Time used:  0.00 sec
2023-04-01 00:58:38,414 		6024 of 10000 with 89.97% 	 Time used:  0.00 sec
2023-04-01 00:58:38,418 		6048 of 10000 with 89.98% 	 Time used:  0.00 sec
2023-04-01 00:58:38,424 		6072 of 10000 with 89.97% 	 Time used:  0.01 sec
2023-04-01 00:58:38,429 		6096 of 10000 with 90.01% 	 Time used:  0.00 sec
2023-04-01 00:58:38,434 		6120 of 10000 with 90.00% 	 Time used:  0.00 sec
2023-04-01 00:58:38,437 		6144 of 10000 with 90.02% 	 Time used:  0.00 sec
2023-04-01 00:58:38,444 		6168 of 10000 with 90.03% 	 Time used:  0.01 sec
2023-04-01 00:58:38,448 		6192 of 10000 with 90.05% 	 Time used:  0.00 sec
2023-04-01 00:58:38,451 		6216 of 10000 with 90.07% 	 Time used:  0.00 sec
2023-04-01 00:58:38,456 		6240 of 10000 with 90.05% 	 Time used:  0.00 sec
2023-04-01 00:58:38,459 		6264 of 10000 with 90.04% 	 Time used:  0.00 sec
2023-04-01 00:58:38,463 		6288 of 10000 with 90.03% 	 Time used:  0.00 sec
2023-04-01 00:58:38,468 		6312 of 10000 with 90.05% 	 Time used:  0.00 sec
2023-04-01 00:58:38,473 		6336 of 10000 with 90.04% 	 Time used:  0.00 sec
2023-04-01 00:58:38,477 		6360 of 10000 with 90.05% 	 Time used:  0.00 sec
2023-04-01 00:58:38,482 		6384 of 10000 with 90.07% 	 Time used:  0.00 sec
2023-04-01 00:58:38,490 		6408 of 10000 with 90.07% 	 Time used:  0.01 sec
2023-04-01 00:58:38,498 		6432 of 10000 with 90.08% 	 Time used:  0.01 sec
2023-04-01 00:58:38,507 		6456 of 10000 with 90.06% 	 Time used:  0.01 sec
2023-04-01 00:58:38,517 		6480 of 10000 with 90.05% 	 Time used:  0.01 sec
2023-04-01 00:58:38,528 		6504 of 10000 with 90.07% 	 Time used:  0.01 sec
2023-04-01 00:58:38,535 		6528 of 10000 with 90.10% 	 Time used:  0.01 sec
2023-04-01 00:58:38,541 		6552 of 10000 with 90.08% 	 Time used:  0.01 sec
2023-04-01 00:58:38,549 		6576 of 10000 with 90.07% 	 Time used:  0.01 sec
2023-04-01 00:58:38,554 		6600 of 10000 with 90.06% 	 Time used:  0.00 sec
2023-04-01 00:58:38,562 		6624 of 10000 with 90.10% 	 Time used:  0.01 sec
2023-04-01 00:58:38,569 		6648 of 10000 with 90.12% 	 Time used:  0.01 sec
2023-04-01 00:58:38,579 		6672 of 10000 with 90.11% 	 Time used:  0.01 sec
2023-04-01 00:58:38,585 		6696 of 10000 with 90.07% 	 Time used:  0.01 sec
2023-04-01 00:58:38,597 		6720 of 10000 with 90.07% 	 Time used:  0.01 sec
2023-04-01 00:58:38,605 		6744 of 10000 with 90.04% 	 Time used:  0.01 sec
2023-04-01 00:58:38,612 		6768 of 10000 with 90.04% 	 Time used:  0.01 sec
2023-04-01 00:58:38,620 		6792 of 10000 with 90.06% 	 Time used:  0.01 sec
2023-04-01 00:58:38,625 		6816 of 10000 with 90.04% 	 Time used:  0.00 sec
2023-04-01 00:58:38,633 		6840 of 10000 with 90.06% 	 Time used:  0.01 sec
2023-04-01 00:58:38,641 		6864 of 10000 with 90.02% 	 Time used:  0.01 sec
2023-04-01 00:58:38,649 		6888 of 10000 with 90.04% 	 Time used:  0.01 sec
2023-04-01 00:58:38,653 		6912 of 10000 with 90.03% 	 Time used:  0.00 sec
2023-04-01 00:58:38,667 		6936 of 10000 with 90.01% 	 Time used:  0.01 sec
2023-04-01 00:58:38,674 		6960 of 10000 with 90.00% 	 Time used:  0.01 sec
2023-04-01 00:58:38,682 		6984 of 10000 with 90.02% 	 Time used:  0.01 sec
2023-04-01 00:58:38,692 		7008 of 10000 with 90.01% 	 Time used:  0.01 sec
2023-04-01 00:58:38,705 		7032 of 10000 with 89.99% 	 Time used:  0.01 sec
2023-04-01 00:58:38,712 		7056 of 10000 with 89.97% 	 Time used:  0.01 sec
2023-04-01 00:58:38,718 		7080 of 10000 with 89.97% 	 Time used:  0.01 sec
2023-04-01 00:58:38,725 		7104 of 10000 with 89.96% 	 Time used:  0.01 sec
2023-04-01 00:58:38,730 		7128 of 10000 with 89.93% 	 Time used:  0.00 sec
2023-04-01 00:58:38,734 		7152 of 10000 with 89.93% 	 Time used:  0.00 sec
2023-04-01 00:58:38,738 		7176 of 10000 with 89.95% 	 Time used:  0.00 sec
2023-04-01 00:58:38,743 		7200 of 10000 with 89.92% 	 Time used:  0.00 sec
2023-04-01 00:58:38,751 		7224 of 10000 with 89.92% 	 Time used:  0.01 sec
2023-04-01 00:58:38,763 		7248 of 10000 with 89.94% 	 Time used:  0.01 sec
2023-04-01 00:58:38,771 		7272 of 10000 with 89.93% 	 Time used:  0.01 sec
2023-04-01 00:58:38,777 		7296 of 10000 with 89.97% 	 Time used:  0.01 sec
2023-04-01 00:58:38,785 		7320 of 10000 with 89.96% 	 Time used:  0.01 sec
2023-04-01 00:58:38,798 		7344 of 10000 with 89.95% 	 Time used:  0.01 sec
2023-04-01 00:58:38,813 		7368 of 10000 with 89.96% 	 Time used:  0.01 sec
2023-04-01 00:58:38,830 		7392 of 10000 with 89.95% 	 Time used:  0.02 sec
2023-04-01 00:58:38,834 		7416 of 10000 with 89.94% 	 Time used:  0.00 sec
2023-04-01 00:58:38,840 		7440 of 10000 with 89.96% 	 Time used:  0.01 sec
2023-04-01 00:58:38,844 		7464 of 10000 with 89.99% 	 Time used:  0.00 sec
2023-04-01 00:58:38,850 		7488 of 10000 with 90.01% 	 Time used:  0.01 sec
2023-04-01 00:58:38,854 		7512 of 10000 with 90.02% 	 Time used:  0.00 sec
2023-04-01 00:58:38,858 		7536 of 10000 with 90.02% 	 Time used:  0.00 sec
2023-04-01 00:58:38,864 		7560 of 10000 with 90.04% 	 Time used:  0.01 sec
2023-04-01 00:58:38,870 		7584 of 10000 with 90.06% 	 Time used:  0.01 sec
2023-04-01 00:58:38,874 		7608 of 10000 with 90.06% 	 Time used:  0.00 sec
2023-04-01 00:58:38,878 		7632 of 10000 with 90.09% 	 Time used:  0.00 sec
2023-04-01 00:58:38,885 		7656 of 10000 with 90.07% 	 Time used:  0.01 sec
2023-04-01 00:58:38,897 		7680 of 10000 with 90.08% 	 Time used:  0.01 sec
2023-04-01 00:58:38,909 		7704 of 10000 with 90.11% 	 Time used:  0.01 sec
2023-04-01 00:58:38,921 		7728 of 10000 with 90.13% 	 Time used:  0.01 sec
2023-04-01 00:58:38,928 		7752 of 10000 with 90.16% 	 Time used:  0.01 sec
2023-04-01 00:58:38,933 		7776 of 10000 with 90.15% 	 Time used:  0.01 sec
2023-04-01 00:58:38,944 		7800 of 10000 with 90.14% 	 Time used:  0.01 sec
2023-04-01 00:58:38,953 		7824 of 10000 with 90.11% 	 Time used:  0.01 sec
2023-04-01 00:58:38,966 		7848 of 10000 with 90.11% 	 Time used:  0.01 sec
2023-04-01 00:58:38,978 		7872 of 10000 with 90.13% 	 Time used:  0.01 sec
2023-04-01 00:58:38,996 		7896 of 10000 with 90.15% 	 Time used:  0.02 sec
2023-04-01 00:58:39,008 		7920 of 10000 with 90.11% 	 Time used:  0.01 sec
2023-04-01 00:58:39,013 		7944 of 10000 with 90.13% 	 Time used:  0.00 sec
2023-04-01 00:58:39,018 		7968 of 10000 with 90.10% 	 Time used:  0.00 sec
2023-04-01 00:58:39,025 		7992 of 10000 with 90.07% 	 Time used:  0.01 sec
2023-04-01 00:58:39,030 		8016 of 10000 with 90.07% 	 Time used:  0.01 sec
2023-04-01 00:58:39,034 		8040 of 10000 with 90.07% 	 Time used:  0.00 sec
2023-04-01 00:58:39,038 		8064 of 10000 with 90.08% 	 Time used:  0.00 sec
2023-04-01 00:58:39,042 		8088 of 10000 with 90.06% 	 Time used:  0.00 sec
2023-04-01 00:58:39,046 		8112 of 10000 with 90.09% 	 Time used:  0.00 sec
2023-04-01 00:58:39,050 		8136 of 10000 with 90.09% 	 Time used:  0.00 sec
2023-04-01 00:58:39,053 		8160 of 10000 with 90.06% 	 Time used:  0.00 sec
2023-04-01 00:58:39,058 		8184 of 10000 with 90.09% 	 Time used:  0.00 sec
2023-04-01 00:58:39,062 		8208 of 10000 with 90.10% 	 Time used:  0.00 sec
2023-04-01 00:58:39,068 		8232 of 10000 with 90.12% 	 Time used:  0.01 sec
2023-04-01 00:58:39,077 		8256 of 10000 with 90.13% 	 Time used:  0.01 sec
2023-04-01 00:58:39,088 		8280 of 10000 with 90.13% 	 Time used:  0.01 sec
2023-04-01 00:58:39,095 		8304 of 10000 with 90.11% 	 Time used:  0.01 sec
2023-04-01 00:58:39,099 		8328 of 10000 with 90.13% 	 Time used:  0.00 sec
2023-04-01 00:58:39,103 		8352 of 10000 with 90.15% 	 Time used:  0.00 sec
2023-04-01 00:58:39,111 		8376 of 10000 with 90.16% 	 Time used:  0.01 sec
2023-04-01 00:58:39,126 		8400 of 10000 with 90.17% 	 Time used:  0.01 sec
2023-04-01 00:58:39,135 		8424 of 10000 with 90.17% 	 Time used:  0.01 sec
2023-04-01 00:58:39,145 		8448 of 10000 with 90.19% 	 Time used:  0.01 sec
2023-04-01 00:58:39,152 		8472 of 10000 with 90.16% 	 Time used:  0.01 sec
2023-04-01 00:58:39,159 		8496 of 10000 with 90.18% 	 Time used:  0.01 sec
2023-04-01 00:58:39,164 		8520 of 10000 with 90.19% 	 Time used:  0.00 sec
2023-04-01 00:58:39,168 		8544 of 10000 with 90.19% 	 Time used:  0.00 sec
2023-04-01 00:58:39,172 		8568 of 10000 with 90.21% 	 Time used:  0.00 sec
2023-04-01 00:58:39,176 		8592 of 10000 with 90.20% 	 Time used:  0.00 sec
2023-04-01 00:58:39,182 		8616 of 10000 with 90.20% 	 Time used:  0.01 sec
2023-04-01 00:58:39,189 		8640 of 10000 with 90.17% 	 Time used:  0.01 sec
2023-04-01 00:58:39,196 		8664 of 10000 with 90.18% 	 Time used:  0.01 sec
2023-04-01 00:58:39,202 		8688 of 10000 with 90.17% 	 Time used:  0.01 sec
2023-04-01 00:58:39,209 		8712 of 10000 with 90.15% 	 Time used:  0.01 sec
2023-04-01 00:58:39,221 		8736 of 10000 with 90.14% 	 Time used:  0.01 sec
2023-04-01 00:58:39,232 		8760 of 10000 with 90.13% 	 Time used:  0.01 sec
2023-04-01 00:58:39,238 		8784 of 10000 with 90.11% 	 Time used:  0.01 sec
2023-04-01 00:58:39,243 		8808 of 10000 with 90.10% 	 Time used:  0.00 sec
2023-04-01 00:58:39,247 		8832 of 10000 with 90.09% 	 Time used:  0.00 sec
2023-04-01 00:58:39,252 		8856 of 10000 with 90.10% 	 Time used:  0.00 sec
2023-04-01 00:58:39,258 		8880 of 10000 with 90.10% 	 Time used:  0.01 sec
2023-04-01 00:58:39,265 		8904 of 10000 with 90.11% 	 Time used:  0.01 sec
2023-04-01 00:58:39,274 		8928 of 10000 with 90.10% 	 Time used:  0.01 sec
2023-04-01 00:58:39,282 		8952 of 10000 with 90.08% 	 Time used:  0.01 sec
2023-04-01 00:58:39,290 		8976 of 10000 with 90.08% 	 Time used:  0.01 sec
2023-04-01 00:58:39,296 		9000 of 10000 with 90.09% 	 Time used:  0.01 sec
2023-04-01 00:58:39,305 		9024 of 10000 with 90.09% 	 Time used:  0.01 sec
2023-04-01 00:58:39,312 		9048 of 10000 with 90.10% 	 Time used:  0.01 sec
2023-04-01 00:58:39,316 		9072 of 10000 with 90.05% 	 Time used:  0.00 sec
2023-04-01 00:58:39,320 		9096 of 10000 with 90.05% 	 Time used:  0.00 sec
2023-04-01 00:58:39,324 		9120 of 10000 with 90.05% 	 Time used:  0.00 sec
2023-04-01 00:58:39,328 		9144 of 10000 with 90.04% 	 Time used:  0.00 sec
2023-04-01 00:58:39,332 		9168 of 10000 with 90.04% 	 Time used:  0.00 sec
2023-04-01 00:58:39,336 		9192 of 10000 with 90.05% 	 Time used:  0.00 sec
2023-04-01 00:58:39,341 		9216 of 10000 with 90.04% 	 Time used:  0.00 sec
2023-04-01 00:58:39,345 		9240 of 10000 with 90.02% 	 Time used:  0.00 sec
2023-04-01 00:58:39,349 		9264 of 10000 with 89.99% 	 Time used:  0.00 sec
2023-04-01 00:58:39,354 		9288 of 10000 with 90.00% 	 Time used:  0.00 sec
2023-04-01 00:58:39,358 		9312 of 10000 with 89.99% 	 Time used:  0.00 sec
2023-04-01 00:58:39,362 		9336 of 10000 with 89.96% 	 Time used:  0.00 sec
2023-04-01 00:58:39,366 		9360 of 10000 with 89.98% 	 Time used:  0.00 sec
2023-04-01 00:58:39,370 		9384 of 10000 with 89.99% 	 Time used:  0.00 sec
2023-04-01 00:58:39,374 		9408 of 10000 with 90.01% 	 Time used:  0.00 sec
2023-04-01 00:58:39,377 		9432 of 10000 with 90.02% 	 Time used:  0.00 sec
2023-04-01 00:58:39,382 		9456 of 10000 with 90.00% 	 Time used:  0.00 sec
2023-04-01 00:58:39,388 		9480 of 10000 with 90.02% 	 Time used:  0.01 sec
2023-04-01 00:58:39,397 		9504 of 10000 with 90.01% 	 Time used:  0.01 sec
2023-04-01 00:58:39,414 		9528 of 10000 with 90.04% 	 Time used:  0.02 sec
2023-04-01 00:58:39,421 		9552 of 10000 with 90.02% 	 Time used:  0.01 sec
2023-04-01 00:58:39,428 		9576 of 10000 with 90.01% 	 Time used:  0.01 sec
2023-04-01 00:58:39,433 		9600 of 10000 with 90.00% 	 Time used:  0.01 sec
2023-04-01 00:58:39,439 		9624 of 10000 with 90.01% 	 Time used:  0.01 sec
2023-04-01 00:58:39,445 		9648 of 10000 with 90.02% 	 Time used:  0.01 sec
2023-04-01 00:58:39,449 		9672 of 10000 with 90.01% 	 Time used:  0.00 sec
2023-04-01 00:58:39,453 		9696 of 10000 with 90.01% 	 Time used:  0.00 sec
2023-04-01 00:58:39,457 		9720 of 10000 with 90.02% 	 Time used:  0.00 sec
2023-04-01 00:58:39,460 		9744 of 10000 with 90.01% 	 Time used:  0.00 sec
2023-04-01 00:58:39,464 		9768 of 10000 with 90.02% 	 Time used:  0.00 sec
2023-04-01 00:58:39,468 		9792 of 10000 with 90.03% 	 Time used:  0.00 sec
2023-04-01 00:58:39,472 		9816 of 10000 with 90.06% 	 Time used:  0.00 sec
2023-04-01 00:58:39,476 		9840 of 10000 with 90.07% 	 Time used:  0.00 sec
2023-04-01 00:58:39,483 		9864 of 10000 with 90.09% 	 Time used:  0.01 sec
2023-04-01 00:58:39,487 		9888 of 10000 with 90.09% 	 Time used:  0.00 sec
2023-04-01 00:58:39,494 		9912 of 10000 with 90.10% 	 Time used:  0.01 sec
2023-04-01 00:58:39,498 		9936 of 10000 with 90.13% 	 Time used:  0.00 sec
2023-04-01 00:58:39,505 		9960 of 10000 with 90.09% 	 Time used:  0.01 sec
2023-04-01 00:58:39,513 		9984 of 10000 with 90.08% 	 Time used:  0.01 sec
2023-04-01 00:58:39,518 		10000 of 10000 with 90.07% 	 Time used:  0.00 sec
2023-04-01 00:58:39,518 
2023-04-01 00:58:39,520 			Learning rate: weights:   1.000e-07    
2023-04-01 00:58:39,520 			Last test performance: 90.07%
2023-04-01 00:58:39,520 ----------------
2023-04-01 00:58:39,782   96  =>  0    		Training 486 pattern with 92.29% 	Forward time: 	 0.24 sec
2023-04-01 00:58:39,782 			Loss:    8.885e-03    			Backward time: 	 0.01 sec 
2023-04-01 00:58:39,850 			Learning rate: weights:   1.000e-07    
2023-04-01 00:58:39,850 			Last test performance: 90.07%
2023-04-01 00:58:39,850 ----------------
2023-04-01 00:58:40,016   96  =>  1    		Training 486 pattern with 89.17% 	Forward time: 	 0.15 sec
2023-04-01 00:58:40,016 			Loss:    1.171e-02    			Backward time: 	 0.01 sec 
2023-04-01 00:58:40,129 			Learning rate: weights:   1.000e-07    
2023-04-01 00:58:40,129 			Last test performance: 90.07%
2023-04-01 00:58:40,129 ----------------
2023-04-01 00:58:40,329   96  =>  2    		Training 486 pattern with 92.50% 	Forward time: 	 0.18 sec
2023-04-01 00:58:40,330 			Loss:    9.424e-03    			Backward time: 	 0.01 sec 
2023-04-01 00:58:40,406 			Learning rate: weights:   1.000e-07    
2023-04-01 00:58:40,406 			Last test performance: 90.07%
2023-04-01 00:58:40,406 ----------------
2023-04-01 00:58:40,581   96  =>  3    		Training 486 pattern with 90.62% 	Forward time: 	 0.16 sec
2023-04-01 00:58:40,581 			Loss:    1.028e-02    			Backward time: 	 0.01 sec 
2023-04-01 00:58:40,811 			Learning rate: weights:   1.000e-07    
2023-04-01 00:58:40,811 			Last test performance: 90.07%
2023-04-01 00:58:40,811 ----------------
2023-04-01 00:58:40,991   96  =>  4    		Training 486 pattern with 90.83% 	Forward time: 	 0.17 sec
2023-04-01 00:58:40,991 			Loss:    1.060e-02    			Backward time: 	 0.01 sec 
2023-04-01 00:58:41,170 			Learning rate: weights:   1.000e-07    
2023-04-01 00:58:41,170 			Last test performance: 90.07%
2023-04-01 00:58:41,170 ----------------
2023-04-01 00:58:41,356   96  =>  5    		Training 486 pattern with 90.21% 	Forward time: 	 0.17 sec
2023-04-01 00:58:41,357 			Loss:    1.182e-02    			Backward time: 	 0.01 sec 
2023-04-01 00:58:41,616 			Learning rate: weights:   1.000e-07    
2023-04-01 00:58:41,616 			Last test performance: 90.07%
2023-04-01 00:58:41,616 ----------------
2023-04-01 00:58:41,792   96  =>  6    		Training 486 pattern with 89.58% 	Forward time: 	 0.16 sec
2023-04-01 00:58:41,792 			Loss:    9.715e-03    			Backward time: 	 0.01 sec 
2023-04-01 00:58:41,877 			Learning rate: weights:   1.000e-07    
2023-04-01 00:58:41,877 			Last test performance: 90.07%
2023-04-01 00:58:41,877 ----------------
2023-04-01 00:58:42,042   96  =>  7    		Training 486 pattern with 90.83% 	Forward time: 	 0.15 sec
2023-04-01 00:58:42,043 			Loss:    1.012e-02    			Backward time: 	 0.01 sec 
2023-04-01 00:58:42,266 			Learning rate: weights:   1.000e-07    
2023-04-01 00:58:42,266 			Last test performance: 90.07%
2023-04-01 00:58:42,266 ----------------
2023-04-01 00:58:42,473   96  =>  8    		Training 486 pattern with 90.83% 	Forward time: 	 0.19 sec
2023-04-01 00:58:42,473 			Loss:    1.044e-02    			Backward time: 	 0.01 sec 
2023-04-01 00:58:42,764 			Learning rate: weights:   1.000e-07    
2023-04-01 00:58:42,764 			Last test performance: 90.07%
2023-04-01 00:58:42,764 ----------------
2023-04-01 00:58:42,957   96  =>  9    		Training 486 pattern with 92.71% 	Forward time: 	 0.18 sec
2023-04-01 00:58:42,957 			Loss:    9.300e-03    			Backward time: 	 0.01 sec 
2023-04-01 00:58:43,140 			Learning rate: weights:   1.000e-07    
2023-04-01 00:58:43,140 			Last test performance: 90.07%
2023-04-01 00:58:43,140 ----------------
2023-04-01 00:58:43,308   96  =>  10   		Training 486 pattern with 91.04% 	Forward time: 	 0.16 sec
2023-04-01 00:58:43,308 			Loss:    9.367e-03    			Backward time: 	 0.01 sec 
2023-04-01 00:58:43,383 			Learning rate: weights:   1.000e-07    
2023-04-01 00:58:43,383 			Last test performance: 90.07%
2023-04-01 00:58:43,383 ----------------
2023-04-01 00:58:43,583   96  =>  11   		Training 486 pattern with 90.21% 	Forward time: 	 0.19 sec
2023-04-01 00:58:43,583 			Loss:    1.109e-02    			Backward time: 	 0.01 sec 
2023-04-01 00:58:43,820 			Learning rate: weights:   1.000e-07    
2023-04-01 00:58:43,820 			Last test performance: 90.07%
2023-04-01 00:58:43,820 ----------------
2023-04-01 00:58:43,998   96  =>  12   		Training 486 pattern with 90.42% 	Forward time: 	 0.16 sec
2023-04-01 00:58:43,999 			Loss:    1.085e-02    			Backward time: 	 0.01 sec 
2023-04-01 00:58:44,330 			Learning rate: weights:   1.000e-07    
2023-04-01 00:58:44,330 			Last test performance: 90.07%
2023-04-01 00:58:44,330 ----------------
2023-04-01 00:58:44,508   96  =>  13   		Training 486 pattern with 89.58% 	Forward time: 	 0.16 sec
2023-04-01 00:58:44,508 			Loss:    1.042e-02    			Backward time: 	 0.01 sec 
2023-04-01 00:58:44,778 			Learning rate: weights:   1.000e-07    
2023-04-01 00:58:44,779 			Last test performance: 90.07%
2023-04-01 00:58:44,779 ----------------
2023-04-01 00:58:44,942   96  =>  14   		Training 486 pattern with 91.46% 	Forward time: 	 0.15 sec
2023-04-01 00:58:44,942 			Loss:    1.133e-02    			Backward time: 	 0.01 sec 
2023-04-01 00:58:45,249 			Learning rate: weights:   1.000e-07    
2023-04-01 00:58:45,249 			Last test performance: 90.07%
2023-04-01 00:58:45,250 ----------------
2023-04-01 00:58:45,404   96  =>  15   		Training 486 pattern with 91.67% 	Forward time: 	 0.14 sec
2023-04-01 00:58:45,404 			Loss:    9.742e-03    			Backward time: 	 0.01 sec 
2023-04-01 00:58:45,583 			Learning rate: weights:   1.000e-07    
2023-04-01 00:58:45,583 			Last test performance: 90.07%
2023-04-01 00:58:45,583 ----------------
2023-04-01 00:58:45,830   96  =>  16   		Training 486 pattern with 90.00% 	Forward time: 	 0.23 sec
2023-04-01 00:58:45,830 			Loss:    1.112e-02    			Backward time: 	 0.01 sec 
2023-04-01 00:58:46,005 			Learning rate: weights:   1.000e-07    
2023-04-01 00:58:46,005 			Last test performance: 90.07%
2023-04-01 00:58:46,005 ----------------
2023-04-01 00:58:46,240   96  =>  17   		Training 486 pattern with 92.08% 	Forward time: 	 0.22 sec
2023-04-01 00:58:46,241 			Loss:    8.634e-03    			Backward time: 	 0.01 sec 
2023-04-01 00:58:46,367 			Learning rate: weights:   1.000e-07    
2023-04-01 00:58:46,367 			Last test performance: 90.07%
2023-04-01 00:58:46,367 ----------------
2023-04-01 00:58:46,534   96  =>  18   		Training 486 pattern with 89.17% 	Forward time: 	 0.15 sec
2023-04-01 00:58:46,534 			Loss:    1.084e-02    			Backward time: 	 0.01 sec 
2023-04-01 00:58:46,582 			Learning rate: weights:   1.000e-07    
2023-04-01 00:58:46,582 			Last test performance: 90.07%
2023-04-01 00:58:46,582 ----------------
2023-04-01 00:58:46,749   96  =>  19   		Training 486 pattern with 89.17% 	Forward time: 	 0.15 sec
2023-04-01 00:58:46,749 			Loss:    1.097e-02    			Backward time: 	 0.01 sec 
2023-04-01 00:58:47,151 			Learning rate: weights:   1.000e-07    
2023-04-01 00:58:47,151 			Last test performance: 90.07%
2023-04-01 00:58:47,152 ----------------
2023-04-01 00:58:47,341   96  =>  20   		Training 486 pattern with 87.92% 	Forward time: 	 0.17 sec
2023-04-01 00:58:47,341 			Loss:    1.273e-02    			Backward time: 	 0.01 sec 
2023-04-01 00:58:47,653 			Learning rate: weights:   1.000e-07    
2023-04-01 00:58:47,654 			Last test performance: 90.07%
2023-04-01 00:58:47,654 ----------------
2023-04-01 00:58:47,832   96  =>  21   		Training 486 pattern with 89.79% 	Forward time: 	 0.16 sec
2023-04-01 00:58:47,832 			Loss:    1.018e-02    			Backward time: 	 0.01 sec 
2023-04-01 00:58:47,936 			Learning rate: weights:   1.000e-07    
2023-04-01 00:58:47,936 			Last test performance: 90.07%
2023-04-01 00:58:47,936 ----------------
2023-04-01 00:58:48,154   96  =>  22   		Training 486 pattern with 91.46% 	Forward time: 	 0.20 sec
2023-04-01 00:58:48,155 			Loss:    9.576e-03    			Backward time: 	 0.01 sec 
2023-04-01 00:58:48,230 			Learning rate: weights:   1.000e-07    
2023-04-01 00:58:48,230 			Last test performance: 90.07%
2023-04-01 00:58:48,230 ----------------
2023-04-01 00:58:48,423   96  =>  23   		Training 486 pattern with 90.83% 	Forward time: 	 0.18 sec
2023-04-01 00:58:48,423 			Loss:    1.081e-02    			Backward time: 	 0.01 sec 
2023-04-01 00:58:48,593 			Learning rate: weights:   1.000e-07    
2023-04-01 00:58:48,593 			Last test performance: 90.07%
2023-04-01 00:58:48,593 ----------------
2023-04-01 00:58:48,775   96  =>  24   		Training 486 pattern with 92.08% 	Forward time: 	 0.16 sec
2023-04-01 00:58:48,775 			Loss:    1.013e-02    			Backward time: 	 0.01 sec 
2023-04-01 00:58:48,842 			Learning rate: weights:   1.000e-07    
2023-04-01 00:58:48,842 			Last test performance: 90.07%
2023-04-01 00:58:48,842 ----------------
2023-04-01 00:58:49,024   96  =>  25   		Training 486 pattern with 91.25% 	Forward time: 	 0.17 sec
2023-04-01 00:58:49,024 			Loss:    9.673e-03    			Backward time: 	 0.01 sec 
2023-04-01 00:58:49,324 			Learning rate: weights:   1.000e-07    
2023-04-01 00:58:49,325 			Last test performance: 90.07%
2023-04-01 00:58:49,325 ----------------
2023-04-01 00:58:49,499   96  =>  26   		Training 486 pattern with 90.83% 	Forward time: 	 0.16 sec
2023-04-01 00:58:49,499 			Loss:    1.122e-02    			Backward time: 	 0.01 sec 
2023-04-01 00:58:49,647 			Learning rate: weights:   1.000e-07    
2023-04-01 00:58:49,647 			Last test performance: 90.07%
2023-04-01 00:58:49,647 ----------------
2023-04-01 00:58:49,891   96  =>  27   		Training 486 pattern with 91.88% 	Forward time: 	 0.22 sec
2023-04-01 00:58:49,891 			Loss:    1.073e-02    			Backward time: 	 0.01 sec 
2023-04-01 00:58:50,073 			Learning rate: weights:   1.000e-07    
2023-04-01 00:58:50,073 			Last test performance: 90.07%
2023-04-01 00:58:50,073 ----------------
2023-04-01 00:58:50,248   96  =>  28   		Training 486 pattern with 91.67% 	Forward time: 	 0.16 sec
2023-04-01 00:58:50,248 			Loss:    9.467e-03    			Backward time: 	 0.01 sec 
2023-04-01 00:58:50,578 			Learning rate: weights:   1.000e-07    
2023-04-01 00:58:50,578 			Last test performance: 90.07%
2023-04-01 00:58:50,578 ----------------
2023-04-01 00:58:50,740   96  =>  29   		Training 486 pattern with 88.96% 	Forward time: 	 0.15 sec
2023-04-01 00:58:50,740 			Loss:    1.174e-02    			Backward time: 	 0.01 sec 
2023-04-01 00:58:50,821 			Learning rate: weights:   1.000e-07    
2023-04-01 00:58:50,821 			Last test performance: 90.07%
2023-04-01 00:58:50,821 ----------------
2023-04-01 00:58:50,984   96  =>  30   		Training 486 pattern with 87.71% 	Forward time: 	 0.15 sec
2023-04-01 00:58:50,984 			Loss:    1.219e-02    			Backward time: 	 0.01 sec 
2023-04-01 00:58:51,194 			Learning rate: weights:   1.000e-07    
2023-04-01 00:58:51,195 			Last test performance: 90.07%
2023-04-01 00:58:51,195 ----------------
2023-04-01 00:58:51,378   96  =>  31   		Training 486 pattern with 90.42% 	Forward time: 	 0.17 sec
2023-04-01 00:58:51,378 			Loss:    1.006e-02    			Backward time: 	 0.01 sec 
2023-04-01 00:58:51,533 			Learning rate: weights:   1.000e-07    
2023-04-01 00:58:51,534 			Last test performance: 90.07%
2023-04-01 00:58:51,534 ----------------
2023-04-01 00:58:51,708   96  =>  32   		Training 486 pattern with 91.88% 	Forward time: 	 0.16 sec
2023-04-01 00:58:51,708 			Loss:    1.041e-02    			Backward time: 	 0.01 sec 
2023-04-01 00:58:51,855 			Learning rate: weights:   1.000e-07    
2023-04-01 00:58:51,855 			Last test performance: 90.07%
2023-04-01 00:58:51,855 ----------------
2023-04-01 00:58:52,037   96  =>  33   		Training 486 pattern with 90.00% 	Forward time: 	 0.17 sec
2023-04-01 00:58:52,037 			Loss:    1.025e-02    			Backward time: 	 0.01 sec 
2023-04-01 00:58:52,186 			Learning rate: weights:   1.000e-07    
2023-04-01 00:58:52,186 			Last test performance: 90.07%
2023-04-01 00:58:52,186 ----------------
2023-04-01 00:58:52,356   96  =>  34   		Training 486 pattern with 91.46% 	Forward time: 	 0.15 sec
2023-04-01 00:58:52,356 			Loss:    1.047e-02    			Backward time: 	 0.01 sec 
2023-04-01 00:58:52,485 			Learning rate: weights:   1.000e-07    
2023-04-01 00:58:52,485 			Last test performance: 90.07%
2023-04-01 00:58:52,485 ----------------
2023-04-01 00:58:52,663   96  =>  35   		Training 486 pattern with 88.33% 	Forward time: 	 0.16 sec
2023-04-01 00:58:52,663 			Loss:    1.174e-02    			Backward time: 	 0.01 sec 
2023-04-01 00:58:53,109 			Learning rate: weights:   1.000e-07    
2023-04-01 00:58:53,109 			Last test performance: 90.07%
2023-04-01 00:58:53,109 ----------------
2023-04-01 00:58:53,290   96  =>  36   		Training 486 pattern with 90.00% 	Forward time: 	 0.17 sec
2023-04-01 00:58:53,290 			Loss:    1.126e-02    			Backward time: 	 0.01 sec 
2023-04-01 00:58:53,370 			Learning rate: weights:   1.000e-07    
2023-04-01 00:58:53,370 			Last test performance: 90.07%
2023-04-01 00:58:53,370 ----------------
2023-04-01 00:58:53,565   96  =>  37   		Training 486 pattern with 90.21% 	Forward time: 	 0.18 sec
2023-04-01 00:58:53,565 			Loss:    1.122e-02    			Backward time: 	 0.01 sec 
2023-04-01 00:58:53,895 			Learning rate: weights:   1.000e-07    
2023-04-01 00:58:53,895 			Last test performance: 90.07%
2023-04-01 00:58:53,895 ----------------
2023-04-01 00:58:54,071   96  =>  38   		Training 486 pattern with 90.00% 	Forward time: 	 0.16 sec
2023-04-01 00:58:54,071 			Loss:    1.099e-02    			Backward time: 	 0.01 sec 
2023-04-01 00:58:54,434 			Learning rate: weights:   1.000e-07    
2023-04-01 00:58:54,434 			Last test performance: 90.07%
2023-04-01 00:58:54,434 ----------------
2023-04-01 00:58:54,593   96  =>  39   		Training 486 pattern with 91.88% 	Forward time: 	 0.15 sec
2023-04-01 00:58:54,593 			Loss:    9.673e-03    			Backward time: 	 0.01 sec 
2023-04-01 00:58:54,693 			Learning rate: weights:   1.000e-07    
2023-04-01 00:58:54,693 			Last test performance: 90.07%
2023-04-01 00:58:54,693 ----------------
2023-04-01 00:58:54,909   96  =>  40   		Training 486 pattern with 90.42% 	Forward time: 	 0.20 sec
2023-04-01 00:58:54,909 			Loss:    1.221e-02    			Backward time: 	 0.01 sec 
2023-04-01 00:58:55,146 			Learning rate: weights:   1.000e-07    
2023-04-01 00:58:55,146 			Last test performance: 90.07%
2023-04-01 00:58:55,146 ----------------
2023-04-01 00:58:55,322   96  =>  41   		Training 486 pattern with 90.83% 	Forward time: 	 0.16 sec
2023-04-01 00:58:55,322 			Loss:    9.697e-03    			Backward time: 	 0.01 sec 
2023-04-01 00:58:55,589 			Learning rate: weights:   1.000e-07    
2023-04-01 00:58:55,589 			Last test performance: 90.07%
2023-04-01 00:58:55,590 ----------------
2023-04-01 00:58:55,762   96  =>  42   		Training 486 pattern with 87.92% 	Forward time: 	 0.16 sec
2023-04-01 00:58:55,763 			Loss:    1.156e-02    			Backward time: 	 0.01 sec 
2023-04-01 00:58:56,060 			Learning rate: weights:   1.000e-07    
2023-04-01 00:58:56,060 			Last test performance: 90.07%
2023-04-01 00:58:56,060 ----------------
2023-04-01 00:58:56,238   96  =>  43   		Training 486 pattern with 90.62% 	Forward time: 	 0.16 sec
2023-04-01 00:58:56,238 			Loss:    1.032e-02    			Backward time: 	 0.01 sec 
2023-04-01 00:58:56,641 			Learning rate: weights:   1.000e-07    
2023-04-01 00:58:56,641 			Last test performance: 90.07%
2023-04-01 00:58:56,641 ----------------
2023-04-01 00:58:56,846   96  =>  44   		Training 486 pattern with 89.58% 	Forward time: 	 0.19 sec
2023-04-01 00:58:56,846 			Loss:    1.086e-02    			Backward time: 	 0.01 sec 
2023-04-01 00:58:57,199 			Learning rate: weights:   1.000e-07    
2023-04-01 00:58:57,199 			Last test performance: 90.07%
2023-04-01 00:58:57,199 ----------------
2023-04-01 00:58:57,415   96  =>  45   		Training 486 pattern with 89.38% 	Forward time: 	 0.20 sec
2023-04-01 00:58:57,415 			Loss:    1.309e-02    			Backward time: 	 0.01 sec 
2023-04-01 00:58:57,518 			Learning rate: weights:   1.000e-07    
2023-04-01 00:58:57,518 			Last test performance: 90.07%
2023-04-01 00:58:57,518 ----------------
2023-04-01 00:58:57,714   96  =>  46   		Training 486 pattern with 89.38% 	Forward time: 	 0.18 sec
2023-04-01 00:58:57,714 			Loss:    1.094e-02    			Backward time: 	 0.01 sec 
2023-04-01 00:58:57,896 			Learning rate: weights:   1.000e-07    
2023-04-01 00:58:57,896 			Last test performance: 90.07%
2023-04-01 00:58:57,896 ----------------
2023-04-01 00:58:58,064   96  =>  47   		Training 486 pattern with 92.08% 	Forward time: 	 0.15 sec
2023-04-01 00:58:58,064 			Loss:    1.087e-02    			Backward time: 	 0.01 sec 
2023-04-01 00:58:58,209 			Learning rate: weights:   1.000e-07    
2023-04-01 00:58:58,209 			Last test performance: 90.07%
2023-04-01 00:58:58,209 ----------------
2023-04-01 00:58:58,389   96  =>  48   		Training 486 pattern with 91.67% 	Forward time: 	 0.17 sec
2023-04-01 00:58:58,389 			Loss:    8.729e-03    			Backward time: 	 0.01 sec 
2023-04-01 00:58:58,621 			Learning rate: weights:   1.000e-07    
2023-04-01 00:58:58,621 			Last test performance: 90.07%
2023-04-01 00:58:58,621 ----------------
2023-04-01 00:58:58,823   96  =>  49   		Training 486 pattern with 88.54% 	Forward time: 	 0.18 sec
2023-04-01 00:58:58,824 			Loss:    1.091e-02    			Backward time: 	 0.01 sec 
2023-04-01 00:58:59,157 			Learning rate: weights:   1.000e-07    
2023-04-01 00:58:59,158 			Last test performance: 90.07%
2023-04-01 00:58:59,158 ----------------
2023-04-01 00:58:59,343   96  =>  50   		Training 486 pattern with 90.21% 	Forward time: 	 0.17 sec
2023-04-01 00:58:59,343 			Loss:    1.089e-02    			Backward time: 	 0.01 sec 
2023-04-01 00:58:59,649 			Learning rate: weights:   1.000e-07    
2023-04-01 00:58:59,649 			Last test performance: 90.07%
2023-04-01 00:58:59,649 ----------------
2023-04-01 00:58:59,831   96  =>  51   		Training 486 pattern with 91.04% 	Forward time: 	 0.17 sec
2023-04-01 00:58:59,831 			Loss:    1.024e-02    			Backward time: 	 0.01 sec 
2023-04-01 00:58:59,988 			Learning rate: weights:   1.000e-07    
2023-04-01 00:58:59,988 			Last test performance: 90.07%
2023-04-01 00:58:59,988 ----------------
2023-04-01 00:59:00,151   96  =>  52   		Training 486 pattern with 88.54% 	Forward time: 	 0.15 sec
2023-04-01 00:59:00,151 			Loss:    1.064e-02    			Backward time: 	 0.01 sec 
2023-04-01 00:59:00,256 			Learning rate: weights:   1.000e-07    
2023-04-01 00:59:00,256 			Last test performance: 90.07%
2023-04-01 00:59:00,256 ----------------
2023-04-01 00:59:00,470   96  =>  53   		Training 486 pattern with 90.83% 	Forward time: 	 0.20 sec
2023-04-01 00:59:00,470 			Loss:    1.104e-02    			Backward time: 	 0.01 sec 
2023-04-01 00:59:00,750 			Learning rate: weights:   1.000e-07    
2023-04-01 00:59:00,750 			Last test performance: 90.07%
2023-04-01 00:59:00,750 ----------------
2023-04-01 00:59:00,952   96  =>  54   		Training 486 pattern with 93.12% 	Forward time: 	 0.18 sec
2023-04-01 00:59:00,952 			Loss:    6.731e-03    			Backward time: 	 0.01 sec 
2023-04-01 00:59:01,075 			Learning rate: weights:   1.000e-07    
2023-04-01 00:59:01,075 			Last test performance: 90.07%
2023-04-01 00:59:01,075 ----------------
2023-04-01 00:59:01,244   96  =>  55   		Training 486 pattern with 89.38% 	Forward time: 	 0.16 sec
2023-04-01 00:59:01,244 			Loss:    1.102e-02    			Backward time: 	 0.01 sec 
2023-04-01 00:59:01,652 			Learning rate: weights:   1.000e-07    
2023-04-01 00:59:01,652 			Last test performance: 90.07%
2023-04-01 00:59:01,652 ----------------
2023-04-01 00:59:01,838   96  =>  56   		Training 486 pattern with 92.08% 	Forward time: 	 0.17 sec
2023-04-01 00:59:01,838 			Loss:    1.070e-02    			Backward time: 	 0.01 sec 
2023-04-01 00:59:02,221 			Learning rate: weights:   1.000e-07    
2023-04-01 00:59:02,221 			Last test performance: 90.07%
2023-04-01 00:59:02,221 ----------------
2023-04-01 00:59:02,388   96  =>  57   		Training 486 pattern with 89.79% 	Forward time: 	 0.15 sec
2023-04-01 00:59:02,388 			Loss:    1.093e-02    			Backward time: 	 0.01 sec 
2023-04-01 00:59:02,497 			Learning rate: weights:   1.000e-07    
2023-04-01 00:59:02,497 			Last test performance: 90.07%
2023-04-01 00:59:02,497 ----------------
2023-04-01 00:59:02,651   96  =>  58   		Training 486 pattern with 91.67% 	Forward time: 	 0.14 sec
2023-04-01 00:59:02,651 			Loss:    1.046e-02    			Backward time: 	 0.01 sec 
2023-04-01 00:59:02,747 			Learning rate: weights:   1.000e-07    
2023-04-01 00:59:02,747 			Last test performance: 90.07%
2023-04-01 00:59:02,747 ----------------
2023-04-01 00:59:02,992   96  =>  59   		Training 486 pattern with 92.29% 	Forward time: 	 0.23 sec
2023-04-01 00:59:02,993 			Loss:    9.964e-03    			Backward time: 	 0.01 sec 
2023-04-01 00:59:03,153 			Learning rate: weights:   1.000e-07    
2023-04-01 00:59:03,153 			Last test performance: 90.07%
2023-04-01 00:59:03,153 ----------------
2023-04-01 00:59:03,337   96  =>  60   		Training 486 pattern with 92.71% 	Forward time: 	 0.17 sec
2023-04-01 00:59:03,338 			Loss:    8.778e-03    			Backward time: 	 0.01 sec 
2023-04-01 00:59:03,440 			Learning rate: weights:   1.000e-07    
2023-04-01 00:59:03,440 			Last test performance: 90.07%
2023-04-01 00:59:03,440 ----------------
2023-04-01 00:59:03,633   96  =>  61   		Training 486 pattern with 87.50% 	Forward time: 	 0.18 sec
2023-04-01 00:59:03,634 			Loss:    1.336e-02    			Backward time: 	 0.01 sec 
2023-04-01 00:59:04,066 			Learning rate: weights:   1.000e-07    
2023-04-01 00:59:04,066 			Last test performance: 90.07%
2023-04-01 00:59:04,066 ----------------
2023-04-01 00:59:04,260   96  =>  62   		Training 486 pattern with 89.38% 	Forward time: 	 0.18 sec
2023-04-01 00:59:04,260 			Loss:    1.218e-02    			Backward time: 	 0.01 sec 
2023-04-01 00:59:04,366 			Learning rate: weights:   1.000e-07    
2023-04-01 00:59:04,366 			Last test performance: 90.07%
2023-04-01 00:59:04,366 ----------------
2023-04-01 00:59:04,528   96  =>  63   		Training 486 pattern with 89.38% 	Forward time: 	 0.15 sec
2023-04-01 00:59:04,528 			Loss:    1.146e-02    			Backward time: 	 0.01 sec 
2023-04-01 00:59:04,867 			Learning rate: weights:   1.000e-07    
2023-04-01 00:59:04,867 			Last test performance: 90.07%
2023-04-01 00:59:04,867 ----------------
2023-04-01 00:59:05,053   96  =>  64   		Training 486 pattern with 90.42% 	Forward time: 	 0.17 sec
2023-04-01 00:59:05,054 			Loss:    1.051e-02    			Backward time: 	 0.01 sec 
2023-04-01 00:59:05,203 			Learning rate: weights:   1.000e-07    
2023-04-01 00:59:05,204 			Last test performance: 90.07%
2023-04-01 00:59:05,204 ----------------
2023-04-01 00:59:05,366   96  =>  65   		Training 486 pattern with 92.71% 	Forward time: 	 0.15 sec
2023-04-01 00:59:05,366 			Loss:    8.169e-03    			Backward time: 	 0.01 sec 
2023-04-01 00:59:05,522 			Learning rate: weights:   1.000e-07    
2023-04-01 00:59:05,522 			Last test performance: 90.07%
2023-04-01 00:59:05,522 ----------------
2023-04-01 00:59:05,681   96  =>  66   		Training 486 pattern with 88.54% 	Forward time: 	 0.15 sec
2023-04-01 00:59:05,681 			Loss:    1.157e-02    			Backward time: 	 0.01 sec 
2023-04-01 00:59:05,762 			Learning rate: weights:   1.000e-07    
2023-04-01 00:59:05,762 			Last test performance: 90.07%
2023-04-01 00:59:05,762 ----------------
2023-04-01 00:59:05,956   96  =>  67   		Training 486 pattern with 89.79% 	Forward time: 	 0.18 sec
2023-04-01 00:59:05,956 			Loss:    1.115e-02    			Backward time: 	 0.01 sec 
2023-04-01 00:59:06,212 			Learning rate: weights:   1.000e-07    
2023-04-01 00:59:06,212 			Last test performance: 90.07%
2023-04-01 00:59:06,213 ----------------
2023-04-01 00:59:06,382   96  =>  68   		Training 486 pattern with 91.67% 	Forward time: 	 0.16 sec
2023-04-01 00:59:06,382 			Loss:    9.960e-03    			Backward time: 	 0.01 sec 
2023-04-01 00:59:06,633 			Learning rate: weights:   1.000e-07    
2023-04-01 00:59:06,633 			Last test performance: 90.07%
2023-04-01 00:59:06,633 ----------------
2023-04-01 00:59:06,848   96  =>  69   		Training 486 pattern with 88.75% 	Forward time: 	 0.20 sec
2023-04-01 00:59:06,848 			Loss:    1.267e-02    			Backward time: 	 0.01 sec 
2023-04-01 00:59:07,065 			Learning rate: weights:   1.000e-07    
2023-04-01 00:59:07,065 			Last test performance: 90.07%
2023-04-01 00:59:07,065 ----------------
2023-04-01 00:59:07,268   96  =>  70   		Training 486 pattern with 91.46% 	Forward time: 	 0.19 sec
2023-04-01 00:59:07,268 			Loss:    1.057e-02    			Backward time: 	 0.01 sec 
2023-04-01 00:59:07,458 			Learning rate: weights:   1.000e-07    
2023-04-01 00:59:07,458 			Last test performance: 90.07%
2023-04-01 00:59:07,458 ----------------
2023-04-01 00:59:07,649   96  =>  71   		Training 486 pattern with 86.67% 	Forward time: 	 0.17 sec
2023-04-01 00:59:07,649 			Loss:    1.229e-02    			Backward time: 	 0.01 sec 
2023-04-01 00:59:07,832 			Learning rate: weights:   1.000e-07    
2023-04-01 00:59:07,832 			Last test performance: 90.07%
2023-04-01 00:59:07,832 ----------------
2023-04-01 00:59:07,994   96  =>  72   		Training 486 pattern with 89.79% 	Forward time: 	 0.15 sec
2023-04-01 00:59:07,995 			Loss:    1.115e-02    			Backward time: 	 0.01 sec 
2023-04-01 00:59:08,104 			Learning rate: weights:   1.000e-07    
2023-04-01 00:59:08,104 			Last test performance: 90.07%
2023-04-01 00:59:08,104 ----------------
2023-04-01 00:59:08,332   96  =>  73   		Training 486 pattern with 89.17% 	Forward time: 	 0.21 sec
2023-04-01 00:59:08,332 			Loss:    1.262e-02    			Backward time: 	 0.01 sec 
2023-04-01 00:59:08,558 			Learning rate: weights:   1.000e-07    
2023-04-01 00:59:08,558 			Last test performance: 90.07%
2023-04-01 00:59:08,558 ----------------
2023-04-01 00:59:08,773   96  =>  74   		Training 486 pattern with 88.75% 	Forward time: 	 0.20 sec
2023-04-01 00:59:08,773 			Loss:    1.044e-02    			Backward time: 	 0.01 sec 
2023-04-01 00:59:08,840 			Learning rate: weights:   1.000e-07    
2023-04-01 00:59:08,840 			Last test performance: 90.07%
2023-04-01 00:59:08,840 ----------------
2023-04-01 00:59:09,048   96  =>  75   		Training 486 pattern with 90.00% 	Forward time: 	 0.19 sec
2023-04-01 00:59:09,048 			Loss:    1.087e-02    			Backward time: 	 0.01 sec 
2023-04-01 00:59:09,129 			Learning rate: weights:   1.000e-07    
2023-04-01 00:59:09,129 			Last test performance: 90.07%
2023-04-01 00:59:09,129 ----------------
2023-04-01 00:59:09,307   96  =>  76   		Training 486 pattern with 91.25% 	Forward time: 	 0.16 sec
2023-04-01 00:59:09,307 			Loss:    1.089e-02    			Backward time: 	 0.01 sec 
2023-04-01 00:59:09,616 			Learning rate: weights:   1.000e-07    
2023-04-01 00:59:09,616 			Last test performance: 90.07%
2023-04-01 00:59:09,616 ----------------
2023-04-01 00:59:09,777   96  =>  77   		Training 486 pattern with 87.92% 	Forward time: 	 0.15 sec
2023-04-01 00:59:09,777 			Loss:    1.185e-02    			Backward time: 	 0.01 sec 
2023-04-01 00:59:10,172 			Learning rate: weights:   1.000e-07    
2023-04-01 00:59:10,172 			Last test performance: 90.07%
2023-04-01 00:59:10,172 ----------------
2023-04-01 00:59:10,337   96  =>  78   		Training 486 pattern with 87.92% 	Forward time: 	 0.15 sec
2023-04-01 00:59:10,337 			Loss:    1.110e-02    			Backward time: 	 0.01 sec 
2023-04-01 00:59:10,631 			Learning rate: weights:   1.000e-07    
2023-04-01 00:59:10,631 			Last test performance: 90.07%
2023-04-01 00:59:10,631 ----------------
2023-04-01 00:59:10,864   96  =>  79   		Training 486 pattern with 91.46% 	Forward time: 	 0.21 sec
2023-04-01 00:59:10,864 			Loss:    9.970e-03    			Backward time: 	 0.01 sec 
2023-04-01 00:59:10,935 			Learning rate: weights:   1.000e-07    
2023-04-01 00:59:10,935 			Last test performance: 90.07%
2023-04-01 00:59:10,935 ----------------
2023-04-01 00:59:11,131   96  =>  80   		Training 486 pattern with 89.79% 	Forward time: 	 0.18 sec
2023-04-01 00:59:11,132 			Loss:    1.075e-02    			Backward time: 	 0.01 sec 
2023-04-01 00:59:11,199 			Learning rate: weights:   1.000e-07    
2023-04-01 00:59:11,199 			Last test performance: 90.07%
2023-04-01 00:59:11,199 ----------------
2023-04-01 00:59:11,377   96  =>  81   		Training 486 pattern with 89.17% 	Forward time: 	 0.16 sec
2023-04-01 00:59:11,377 			Loss:    1.165e-02    			Backward time: 	 0.01 sec 
2023-04-01 00:59:11,507 			Learning rate: weights:   1.000e-07    
2023-04-01 00:59:11,507 			Last test performance: 90.07%
2023-04-01 00:59:11,507 ----------------
2023-04-01 00:59:11,709   96  =>  82   		Training 486 pattern with 90.21% 	Forward time: 	 0.19 sec
2023-04-01 00:59:11,709 			Loss:    1.205e-02    			Backward time: 	 0.01 sec 
2023-04-01 00:59:11,934 			Learning rate: weights:   1.000e-07    
2023-04-01 00:59:11,934 			Last test performance: 90.07%
2023-04-01 00:59:11,934 ----------------
2023-04-01 00:59:12,131   96  =>  83   		Training 486 pattern with 91.67% 	Forward time: 	 0.18 sec
2023-04-01 00:59:12,131 			Loss:    1.005e-02    			Backward time: 	 0.01 sec 
2023-04-01 00:59:12,316 			Learning rate: weights:   1.000e-07    
2023-04-01 00:59:12,316 			Last test performance: 90.07%
2023-04-01 00:59:12,316 ----------------
2023-04-01 00:59:12,491   96  =>  84   		Training 486 pattern with 91.46% 	Forward time: 	 0.16 sec
2023-04-01 00:59:12,491 			Loss:    1.056e-02    			Backward time: 	 0.01 sec 
2023-04-01 00:59:12,849 			Learning rate: weights:   1.000e-07    
2023-04-01 00:59:12,849 			Last test performance: 90.07%
2023-04-01 00:59:12,849 ----------------
2023-04-01 00:59:13,044   96  =>  85   		Training 486 pattern with 90.00% 	Forward time: 	 0.18 sec
2023-04-01 00:59:13,044 			Loss:    1.013e-02    			Backward time: 	 0.01 sec 
2023-04-01 00:59:13,348 			Learning rate: weights:   1.000e-07    
2023-04-01 00:59:13,348 			Last test performance: 90.07%
2023-04-01 00:59:13,348 ----------------
2023-04-01 00:59:13,524   96  =>  86   		Training 486 pattern with 90.83% 	Forward time: 	 0.16 sec
2023-04-01 00:59:13,524 			Loss:    1.125e-02    			Backward time: 	 0.01 sec 
2023-04-01 00:59:13,609 			Learning rate: weights:   1.000e-07    
2023-04-01 00:59:13,609 			Last test performance: 90.07%
2023-04-01 00:59:13,609 ----------------
2023-04-01 00:59:13,843   96  =>  87   		Training 486 pattern with 88.54% 	Forward time: 	 0.21 sec
2023-04-01 00:59:13,843 			Loss:    1.100e-02    			Backward time: 	 0.01 sec 
2023-04-01 00:59:14,076 			Learning rate: weights:   1.000e-07    
2023-04-01 00:59:14,076 			Last test performance: 90.07%
2023-04-01 00:59:14,076 ----------------
2023-04-01 00:59:14,245   96  =>  88   		Training 486 pattern with 88.12% 	Forward time: 	 0.16 sec
2023-04-01 00:59:14,245 			Loss:    1.124e-02    			Backward time: 	 0.01 sec 
2023-04-01 00:59:14,338 			Learning rate: weights:   1.000e-07    
2023-04-01 00:59:14,338 			Last test performance: 90.07%
2023-04-01 00:59:14,338 ----------------
2023-04-01 00:59:14,510   96  =>  89   		Training 486 pattern with 90.00% 	Forward time: 	 0.16 sec
2023-04-01 00:59:14,510 			Loss:    1.191e-02    			Backward time: 	 0.01 sec 
2023-04-01 00:59:14,733 			Learning rate: weights:   1.000e-07    
2023-04-01 00:59:14,733 			Last test performance: 90.07%
2023-04-01 00:59:14,733 ----------------
2023-04-01 00:59:14,939   96  =>  90   		Training 486 pattern with 90.21% 	Forward time: 	 0.19 sec
2023-04-01 00:59:14,939 			Loss:    1.119e-02    			Backward time: 	 0.01 sec 
2023-04-01 00:59:15,234 			Learning rate: weights:   1.000e-07    
2023-04-01 00:59:15,234 			Last test performance: 90.07%
2023-04-01 00:59:15,234 ----------------
2023-04-01 00:59:15,392   96  =>  91   		Training 486 pattern with 88.54% 	Forward time: 	 0.14 sec
2023-04-01 00:59:15,392 			Loss:    1.232e-02    			Backward time: 	 0.01 sec 
2023-04-01 00:59:15,491 			Learning rate: weights:   1.000e-07    
2023-04-01 00:59:15,491 			Last test performance: 90.07%
2023-04-01 00:59:15,491 ----------------
2023-04-01 00:59:15,672   96  =>  92   		Training 486 pattern with 88.96% 	Forward time: 	 0.17 sec
2023-04-01 00:59:15,672 			Loss:    1.236e-02    			Backward time: 	 0.01 sec 
2023-04-01 00:59:15,943 			Learning rate: weights:   1.000e-07    
2023-04-01 00:59:15,943 			Last test performance: 90.07%
2023-04-01 00:59:15,943 ----------------
2023-04-01 00:59:16,139   96  =>  93   		Training 486 pattern with 90.62% 	Forward time: 	 0.18 sec
2023-04-01 00:59:16,139 			Loss:    1.012e-02    			Backward time: 	 0.01 sec 
2023-04-01 00:59:16,354 			Learning rate: weights:   1.000e-07    
2023-04-01 00:59:16,354 			Last test performance: 90.07%
2023-04-01 00:59:16,354 ----------------
2023-04-01 00:59:16,579   96  =>  94   		Training 486 pattern with 88.96% 	Forward time: 	 0.21 sec
2023-04-01 00:59:16,579 			Loss:    1.143e-02    			Backward time: 	 0.01 sec 
2023-04-01 00:59:16,955 			Learning rate: weights:   1.000e-07    
2023-04-01 00:59:16,956 			Last test performance: 90.07%
2023-04-01 00:59:16,956 ----------------
2023-04-01 00:59:17,124   96  =>  95   		Training 486 pattern with 90.00% 	Forward time: 	 0.15 sec
2023-04-01 00:59:17,124 			Loss:    1.008e-02    			Backward time: 	 0.01 sec 
2023-04-01 00:59:17,349 			Learning rate: weights:   1.000e-07    
2023-04-01 00:59:17,349 			Last test performance: 90.07%
2023-04-01 00:59:17,350 ----------------
2023-04-01 00:59:17,515   96  =>  96   		Training 486 pattern with 89.38% 	Forward time: 	 0.15 sec
2023-04-01 00:59:17,516 			Loss:    1.084e-02    			Backward time: 	 0.01 sec 
2023-04-01 00:59:17,774 			Learning rate: weights:   1.000e-07    
2023-04-01 00:59:17,774 			Last test performance: 90.07%
2023-04-01 00:59:17,774 ----------------
2023-04-01 00:59:17,938   96  =>  97   		Training 486 pattern with 92.08% 	Forward time: 	 0.15 sec
2023-04-01 00:59:17,938 			Loss:    1.020e-02    			Backward time: 	 0.01 sec 
2023-04-01 00:59:18,028 			Learning rate: weights:   1.000e-07    
2023-04-01 00:59:18,029 			Last test performance: 90.07%
2023-04-01 00:59:18,029 ----------------
2023-04-01 00:59:18,213   96  =>  98   		Training 486 pattern with 90.83% 	Forward time: 	 0.17 sec
2023-04-01 00:59:18,213 			Loss:    1.065e-02    			Backward time: 	 0.01 sec 
2023-04-01 00:59:18,461 			Learning rate: weights:   1.000e-07    
2023-04-01 00:59:18,461 			Last test performance: 90.07%
2023-04-01 00:59:18,461 ----------------
2023-04-01 00:59:18,616   96  =>  99   		Training 486 pattern with 90.42% 	Forward time: 	 0.14 sec
2023-04-01 00:59:18,616 			Loss:    1.056e-02    			Backward time: 	 0.01 sec 
2023-04-01 00:59:18,711 			Learning rate: weights:   1.000e-07    
2023-04-01 00:59:18,711 			Last test performance: 90.07%
2023-04-01 00:59:18,711 ----------------
2023-04-01 00:59:18,869   96  => 100   		Training 486 pattern with 91.04% 	Forward time: 	 0.15 sec
2023-04-01 00:59:18,869 			Loss:    1.066e-02    			Backward time: 	 0.01 sec 
2023-04-01 00:59:18,931 			Learning rate: weights:   1.000e-07    
2023-04-01 00:59:18,931 			Last test performance: 90.07%
2023-04-01 00:59:18,931 ----------------
2023-04-01 00:59:19,102   96  => 101   		Training 486 pattern with 92.08% 	Forward time: 	 0.16 sec
2023-04-01 00:59:19,102 			Loss:    9.884e-03    			Backward time: 	 0.01 sec 
2023-04-01 00:59:19,261 			Learning rate: weights:   1.000e-07    
2023-04-01 00:59:19,261 			Last test performance: 90.07%
2023-04-01 00:59:19,261 ----------------
2023-04-01 00:59:19,460   96  => 102   		Training 486 pattern with 92.92% 	Forward time: 	 0.18 sec
2023-04-01 00:59:19,460 			Loss:    9.720e-03    			Backward time: 	 0.01 sec 
2023-04-01 00:59:19,580 			Learning rate: weights:   1.000e-07    
2023-04-01 00:59:19,580 			Last test performance: 90.07%
2023-04-01 00:59:19,580 ----------------
2023-04-01 00:59:19,775   96  => 103   		Training 486 pattern with 91.88% 	Forward time: 	 0.18 sec
2023-04-01 00:59:19,776 			Loss:    1.056e-02    			Backward time: 	 0.01 sec 
2023-04-01 00:59:20,023 			Learning rate: weights:   1.000e-07    
2023-04-01 00:59:20,023 			Last test performance: 90.07%
2023-04-01 00:59:20,023 ----------------
2023-04-01 00:59:20,179   96  => 104   		Training 486 pattern with 91.88% 	Forward time: 	 0.14 sec
2023-04-01 00:59:20,179 			Loss:    9.621e-03    			Backward time: 	 0.01 sec 
2023-04-01 00:59:20,385 			Learning rate: weights:   1.000e-07    
2023-04-01 00:59:20,385 			Last test performance: 90.07%
2023-04-01 00:59:20,385 ----------------
2023-04-01 00:59:20,539   96  => 105   		Training 486 pattern with 86.25% 	Forward time: 	 0.14 sec
2023-04-01 00:59:20,539 			Loss:    1.312e-02    			Backward time: 	 0.01 sec 
2023-04-01 00:59:20,669 			Learning rate: weights:   1.000e-07    
2023-04-01 00:59:20,669 			Last test performance: 90.07%
2023-04-01 00:59:20,669 ----------------
2023-04-01 00:59:20,864   96  => 106   		Training 486 pattern with 91.67% 	Forward time: 	 0.18 sec
2023-04-01 00:59:20,864 			Loss:    9.097e-03    			Backward time: 	 0.01 sec 
2023-04-01 00:59:21,055 			Learning rate: weights:   1.000e-07    
2023-04-01 00:59:21,055 			Last test performance: 90.07%
2023-04-01 00:59:21,056 ----------------
2023-04-01 00:59:21,251   96  => 107   		Training 486 pattern with 91.67% 	Forward time: 	 0.18 sec
2023-04-01 00:59:21,251 			Loss:    9.851e-03    			Backward time: 	 0.01 sec 
2023-04-01 00:59:21,313 			Learning rate: weights:   1.000e-07    
2023-04-01 00:59:21,313 			Last test performance: 90.07%
2023-04-01 00:59:21,314 ----------------
2023-04-01 00:59:21,524   96  => 108   		Training 486 pattern with 89.17% 	Forward time: 	 0.19 sec
2023-04-01 00:59:21,524 			Loss:    1.019e-02    			Backward time: 	 0.01 sec 
2023-04-01 00:59:21,587 			Learning rate: weights:   1.000e-07    
2023-04-01 00:59:21,587 			Last test performance: 90.07%
2023-04-01 00:59:21,587 ----------------
2023-04-01 00:59:21,751   96  => 109   		Training 486 pattern with 90.83% 	Forward time: 	 0.15 sec
2023-04-01 00:59:21,751 			Loss:    1.006e-02    			Backward time: 	 0.01 sec 
2023-04-01 00:59:21,979 			Learning rate: weights:   1.000e-07    
2023-04-01 00:59:21,979 			Last test performance: 90.07%
2023-04-01 00:59:21,979 ----------------
2023-04-01 00:59:22,190   96  => 110   		Training 486 pattern with 88.75% 	Forward time: 	 0.19 sec
2023-04-01 00:59:22,190 			Loss:    1.182e-02    			Backward time: 	 0.01 sec 
2023-04-01 00:59:22,272 			Learning rate: weights:   1.000e-07    
2023-04-01 00:59:22,272 			Last test performance: 90.07%
2023-04-01 00:59:22,272 ----------------
2023-04-01 00:59:22,432   96  => 111   		Training 486 pattern with 89.79% 	Forward time: 	 0.15 sec
2023-04-01 00:59:22,432 			Loss:    1.148e-02    			Backward time: 	 0.01 sec 
2023-04-01 00:59:22,485 			Learning rate: weights:   1.000e-07    
2023-04-01 00:59:22,485 			Last test performance: 90.07%
2023-04-01 00:59:22,485 ----------------
2023-04-01 00:59:22,669   96  => 112   		Training 486 pattern with 91.04% 	Forward time: 	 0.17 sec
2023-04-01 00:59:22,669 			Loss:    1.029e-02    			Backward time: 	 0.01 sec 
2023-04-01 00:59:22,899 			Learning rate: weights:   1.000e-07    
2023-04-01 00:59:22,899 			Last test performance: 90.07%
2023-04-01 00:59:22,899 ----------------
2023-04-01 00:59:23,053   96  => 113   		Training 486 pattern with 92.08% 	Forward time: 	 0.14 sec
2023-04-01 00:59:23,053 			Loss:    8.036e-03    			Backward time: 	 0.01 sec 
2023-04-01 00:59:23,254 			Learning rate: weights:   1.000e-07    
2023-04-01 00:59:23,254 			Last test performance: 90.07%
2023-04-01 00:59:23,254 ----------------
2023-04-01 00:59:23,430   96  => 114   		Training 486 pattern with 93.54% 	Forward time: 	 0.16 sec
2023-04-01 00:59:23,430 			Loss:    8.101e-03    			Backward time: 	 0.01 sec 
2023-04-01 00:59:23,613 			Learning rate: weights:   1.000e-07    
2023-04-01 00:59:23,613 			Last test performance: 90.07%
2023-04-01 00:59:23,613 ----------------
2023-04-01 00:59:23,793   96  => 115   		Training 486 pattern with 88.54% 	Forward time: 	 0.16 sec
2023-04-01 00:59:23,793 			Loss:    1.127e-02    			Backward time: 	 0.01 sec 
2023-04-01 00:59:24,112 			Learning rate: weights:   1.000e-07    
2023-04-01 00:59:24,112 			Last test performance: 90.07%
2023-04-01 00:59:24,112 ----------------
2023-04-01 00:59:24,294   96  => 116   		Training 486 pattern with 89.58% 	Forward time: 	 0.17 sec
2023-04-01 00:59:24,294 			Loss:    1.080e-02    			Backward time: 	 0.01 sec 
2023-04-01 00:59:24,471 			Learning rate: weights:   1.000e-07    
2023-04-01 00:59:24,471 			Last test performance: 90.07%
2023-04-01 00:59:24,471 ----------------
2023-04-01 00:59:24,649   96  => 117   		Training 486 pattern with 91.25% 	Forward time: 	 0.16 sec
2023-04-01 00:59:24,649 			Loss:    9.535e-03    			Backward time: 	 0.01 sec 
2023-04-01 00:59:24,933 			Learning rate: weights:   1.000e-07    
2023-04-01 00:59:24,933 			Last test performance: 90.07%
2023-04-01 00:59:24,933 ----------------
2023-04-01 00:59:25,099   96  => 118   		Training 486 pattern with 89.38% 	Forward time: 	 0.15 sec
2023-04-01 00:59:25,099 			Loss:    1.078e-02    			Backward time: 	 0.01 sec 
2023-04-01 00:59:25,237 			Learning rate: weights:   1.000e-07    
2023-04-01 00:59:25,237 			Last test performance: 90.07%
2023-04-01 00:59:25,237 ----------------
2023-04-01 00:59:25,437   96  => 119   		Training 486 pattern with 91.25% 	Forward time: 	 0.18 sec
2023-04-01 00:59:25,437 			Loss:    1.059e-02    			Backward time: 	 0.01 sec 
2023-04-01 00:59:25,599 			Learning rate: weights:   1.000e-07    
2023-04-01 00:59:25,599 			Last test performance: 90.07%
2023-04-01 00:59:25,599 ----------------
2023-04-01 00:59:25,787   96  => 120   		Training 486 pattern with 87.71% 	Forward time: 	 0.17 sec
2023-04-01 00:59:25,787 			Loss:    1.306e-02    			Backward time: 	 0.01 sec 
2023-04-01 00:59:25,868 			Learning rate: weights:   1.000e-07    
2023-04-01 00:59:25,868 			Last test performance: 90.07%
2023-04-01 00:59:25,868 ----------------
2023-04-01 00:59:26,029   96  => 121   		Training 486 pattern with 90.42% 	Forward time: 	 0.15 sec
2023-04-01 00:59:26,029 			Loss:    1.132e-02    			Backward time: 	 0.01 sec 
2023-04-01 00:59:26,161 			Learning rate: weights:   1.000e-07    
2023-04-01 00:59:26,161 			Last test performance: 90.07%
2023-04-01 00:59:26,161 ----------------
2023-04-01 00:59:26,383   96  => 122   		Training 486 pattern with 88.96% 	Forward time: 	 0.21 sec
2023-04-01 00:59:26,383 			Loss:    1.118e-02    			Backward time: 	 0.01 sec 
2023-04-01 00:59:26,436 			Learning rate: weights:   1.000e-07    
2023-04-01 00:59:26,437 			Last test performance: 90.07%
2023-04-01 00:59:26,437 ----------------
2023-04-01 00:59:26,613   96  => 123   		Training 486 pattern with 89.17% 	Forward time: 	 0.16 sec
2023-04-01 00:59:26,613 			Loss:    1.276e-02    			Backward time: 	 0.01 sec 
2023-04-01 00:59:26,760 			Learning rate: weights:   1.000e-07    
2023-04-01 00:59:26,760 			Last test performance: 90.07%
2023-04-01 00:59:26,760 ----------------
2023-04-01 00:59:26,983   96  => 124   		Training 486 pattern with 91.46% 	Forward time: 	 0.20 sec
2023-04-01 00:59:26,984 			Loss:    8.905e-03    			Backward time: 	 0.01 sec 
2023-04-01 00:59:27,250 
2023-04-01 00:59:27,251 Testing:
2023-04-01 00:59:27,258 		24 of 10000 with 91.67% 	 Time used:  0.01 sec
2023-04-01 00:59:27,263 		48 of 10000 with 87.50% 	 Time used:  0.00 sec
2023-04-01 00:59:27,268 		72 of 10000 with 86.11% 	 Time used:  0.00 sec
2023-04-01 00:59:27,273 		96 of 10000 with 89.58% 	 Time used:  0.00 sec
2023-04-01 00:59:27,278 		120 of 10000 with 90.00% 	 Time used:  0.01 sec
2023-04-01 00:59:27,287 		144 of 10000 with 91.67% 	 Time used:  0.01 sec
2023-04-01 00:59:27,292 		168 of 10000 with 92.26% 	 Time used:  0.01 sec
2023-04-01 00:59:27,297 		192 of 10000 with 93.23% 	 Time used:  0.00 sec
2023-04-01 00:59:27,301 		216 of 10000 with 93.98% 	 Time used:  0.00 sec
2023-04-01 00:59:27,308 		240 of 10000 with 94.58% 	 Time used:  0.01 sec
2023-04-01 00:59:27,311 		264 of 10000 with 93.94% 	 Time used:  0.00 sec
2023-04-01 00:59:27,316 		288 of 10000 with 93.75% 	 Time used:  0.00 sec
2023-04-01 00:59:27,320 		312 of 10000 with 94.23% 	 Time used:  0.00 sec
2023-04-01 00:59:27,324 		336 of 10000 with 94.05% 	 Time used:  0.00 sec
2023-04-01 00:59:27,328 		360 of 10000 with 94.44% 	 Time used:  0.00 sec
2023-04-01 00:59:27,333 		384 of 10000 with 93.75% 	 Time used:  0.00 sec
2023-04-01 00:59:27,340 		408 of 10000 with 93.38% 	 Time used:  0.01 sec
2023-04-01 00:59:27,344 		432 of 10000 with 93.52% 	 Time used:  0.00 sec
2023-04-01 00:59:27,351 		456 of 10000 with 93.20% 	 Time used:  0.01 sec
2023-04-01 00:59:27,360 		480 of 10000 with 92.92% 	 Time used:  0.01 sec
2023-04-01 00:59:27,367 		504 of 10000 with 93.25% 	 Time used:  0.01 sec
2023-04-01 00:59:27,374 		528 of 10000 with 93.56% 	 Time used:  0.01 sec
2023-04-01 00:59:27,385 		552 of 10000 with 93.48% 	 Time used:  0.01 sec
2023-04-01 00:59:27,403 		576 of 10000 with 93.23% 	 Time used:  0.02 sec
2023-04-01 00:59:27,410 		600 of 10000 with 92.83% 	 Time used:  0.01 sec
2023-04-01 00:59:27,417 		624 of 10000 with 92.95% 	 Time used:  0.01 sec
2023-04-01 00:59:27,428 		648 of 10000 with 92.90% 	 Time used:  0.01 sec
2023-04-01 00:59:27,436 		672 of 10000 with 92.71% 	 Time used:  0.01 sec
2023-04-01 00:59:27,443 		696 of 10000 with 92.53% 	 Time used:  0.01 sec
2023-04-01 00:59:27,448 		720 of 10000 with 92.50% 	 Time used:  0.00 sec
2023-04-01 00:59:27,452 		744 of 10000 with 92.34% 	 Time used:  0.00 sec
2023-04-01 00:59:27,457 		768 of 10000 with 92.32% 	 Time used:  0.00 sec
2023-04-01 00:59:27,463 		792 of 10000 with 92.42% 	 Time used:  0.01 sec
2023-04-01 00:59:27,468 		816 of 10000 with 92.40% 	 Time used:  0.00 sec
2023-04-01 00:59:27,474 		840 of 10000 with 92.38% 	 Time used:  0.01 sec
2023-04-01 00:59:27,485 		864 of 10000 with 92.36% 	 Time used:  0.01 sec
2023-04-01 00:59:27,500 		888 of 10000 with 92.34% 	 Time used:  0.01 sec
2023-04-01 00:59:27,510 		912 of 10000 with 92.11% 	 Time used:  0.01 sec
2023-04-01 00:59:27,515 		936 of 10000 with 91.99% 	 Time used:  0.00 sec
2023-04-01 00:59:27,522 		960 of 10000 with 91.88% 	 Time used:  0.01 sec
2023-04-01 00:59:27,530 		984 of 10000 with 91.36% 	 Time used:  0.01 sec
2023-04-01 00:59:27,538 		1008 of 10000 with 91.27% 	 Time used:  0.01 sec
2023-04-01 00:59:27,541 		1032 of 10000 with 91.38% 	 Time used:  0.00 sec
2023-04-01 00:59:27,550 		1056 of 10000 with 91.29% 	 Time used:  0.01 sec
2023-04-01 00:59:27,554 		1080 of 10000 with 91.11% 	 Time used:  0.00 sec
2023-04-01 00:59:27,563 		1104 of 10000 with 91.21% 	 Time used:  0.01 sec
2023-04-01 00:59:27,568 		1128 of 10000 with 91.13% 	 Time used:  0.00 sec
2023-04-01 00:59:27,575 		1152 of 10000 with 91.15% 	 Time used:  0.01 sec
2023-04-01 00:59:27,582 		1176 of 10000 with 90.90% 	 Time used:  0.01 sec
2023-04-01 00:59:27,586 		1200 of 10000 with 90.92% 	 Time used:  0.00 sec
2023-04-01 00:59:27,595 		1224 of 10000 with 91.01% 	 Time used:  0.01 sec
2023-04-01 00:59:27,602 		1248 of 10000 with 91.11% 	 Time used:  0.01 sec
2023-04-01 00:59:27,611 		1272 of 10000 with 91.04% 	 Time used:  0.01 sec
2023-04-01 00:59:27,620 		1296 of 10000 with 91.13% 	 Time used:  0.01 sec
2023-04-01 00:59:27,630 		1320 of 10000 with 91.06% 	 Time used:  0.01 sec
2023-04-01 00:59:27,641 		1344 of 10000 with 91.00% 	 Time used:  0.01 sec
2023-04-01 00:59:27,647 		1368 of 10000 with 90.94% 	 Time used:  0.01 sec
2023-04-01 00:59:27,651 		1392 of 10000 with 90.80% 	 Time used:  0.00 sec
2023-04-01 00:59:27,655 		1416 of 10000 with 90.75% 	 Time used:  0.00 sec
2023-04-01 00:59:27,661 		1440 of 10000 with 90.83% 	 Time used:  0.01 sec
2023-04-01 00:59:27,665 		1464 of 10000 with 90.85% 	 Time used:  0.00 sec
2023-04-01 00:59:27,669 		1488 of 10000 with 90.86% 	 Time used:  0.00 sec
2023-04-01 00:59:27,674 		1512 of 10000 with 90.81% 	 Time used:  0.00 sec
2023-04-01 00:59:27,678 		1536 of 10000 with 90.82% 	 Time used:  0.00 sec
2023-04-01 00:59:27,682 		1560 of 10000 with 90.77% 	 Time used:  0.00 sec
2023-04-01 00:59:27,686 		1584 of 10000 with 90.85% 	 Time used:  0.00 sec
2023-04-01 00:59:27,690 		1608 of 10000 with 90.92% 	 Time used:  0.00 sec
2023-04-01 00:59:27,694 		1632 of 10000 with 90.81% 	 Time used:  0.00 sec
2023-04-01 00:59:27,698 		1656 of 10000 with 90.76% 	 Time used:  0.00 sec
2023-04-01 00:59:27,702 		1680 of 10000 with 90.83% 	 Time used:  0.00 sec
2023-04-01 00:59:27,706 		1704 of 10000 with 90.90% 	 Time used:  0.00 sec
2023-04-01 00:59:27,711 		1728 of 10000 with 90.97% 	 Time used:  0.00 sec
2023-04-01 00:59:27,717 		1752 of 10000 with 90.92% 	 Time used:  0.01 sec
2023-04-01 00:59:27,724 		1776 of 10000 with 90.99% 	 Time used:  0.01 sec
2023-04-01 00:59:27,731 		1800 of 10000 with 91.06% 	 Time used:  0.01 sec
2023-04-01 00:59:27,741 		1824 of 10000 with 91.17% 	 Time used:  0.01 sec
2023-04-01 00:59:27,747 		1848 of 10000 with 91.18% 	 Time used:  0.01 sec
2023-04-01 00:59:27,753 		1872 of 10000 with 91.24% 	 Time used:  0.01 sec
2023-04-01 00:59:27,762 		1896 of 10000 with 91.24% 	 Time used:  0.01 sec
2023-04-01 00:59:27,768 		1920 of 10000 with 91.25% 	 Time used:  0.01 sec
2023-04-01 00:59:27,773 		1944 of 10000 with 91.15% 	 Time used:  0.00 sec
2023-04-01 00:59:27,777 		1968 of 10000 with 91.16% 	 Time used:  0.00 sec
2023-04-01 00:59:27,781 		1992 of 10000 with 91.16% 	 Time used:  0.00 sec
2023-04-01 00:59:27,784 		2016 of 10000 with 91.17% 	 Time used:  0.00 sec
2023-04-01 00:59:27,790 		2040 of 10000 with 91.18% 	 Time used:  0.01 sec
2023-04-01 00:59:27,799 		2064 of 10000 with 91.28% 	 Time used:  0.01 sec
2023-04-01 00:59:27,806 		2088 of 10000 with 91.24% 	 Time used:  0.01 sec
2023-04-01 00:59:27,816 		2112 of 10000 with 91.29% 	 Time used:  0.01 sec
2023-04-01 00:59:27,825 		2136 of 10000 with 91.39% 	 Time used:  0.01 sec
2023-04-01 00:59:27,831 		2160 of 10000 with 91.39% 	 Time used:  0.01 sec
2023-04-01 00:59:27,836 		2184 of 10000 with 91.39% 	 Time used:  0.00 sec
2023-04-01 00:59:27,840 		2208 of 10000 with 91.35% 	 Time used:  0.00 sec
2023-04-01 00:59:27,845 		2232 of 10000 with 91.44% 	 Time used:  0.01 sec
2023-04-01 00:59:27,852 		2256 of 10000 with 91.49% 	 Time used:  0.01 sec
2023-04-01 00:59:27,860 		2280 of 10000 with 91.49% 	 Time used:  0.01 sec
2023-04-01 00:59:27,878 		2304 of 10000 with 91.36% 	 Time used:  0.02 sec
2023-04-01 00:59:27,890 		2328 of 10000 with 91.19% 	 Time used:  0.01 sec
2023-04-01 00:59:27,898 		2352 of 10000 with 91.20% 	 Time used:  0.01 sec
2023-04-01 00:59:27,903 		2376 of 10000 with 91.20% 	 Time used:  0.00 sec
2023-04-01 00:59:27,911 		2400 of 10000 with 91.25% 	 Time used:  0.01 sec
2023-04-01 00:59:27,917 		2424 of 10000 with 91.25% 	 Time used:  0.01 sec
2023-04-01 00:59:27,922 		2448 of 10000 with 91.22% 	 Time used:  0.00 sec
2023-04-01 00:59:27,930 		2472 of 10000 with 91.22% 	 Time used:  0.01 sec
2023-04-01 00:59:27,945 		2496 of 10000 with 91.07% 	 Time used:  0.01 sec
2023-04-01 00:59:27,956 		2520 of 10000 with 91.03% 	 Time used:  0.01 sec
2023-04-01 00:59:27,961 		2544 of 10000 with 91.04% 	 Time used:  0.01 sec
2023-04-01 00:59:27,965 		2568 of 10000 with 91.04% 	 Time used:  0.00 sec
2023-04-01 00:59:27,970 		2592 of 10000 with 90.97% 	 Time used:  0.00 sec
2023-04-01 00:59:27,973 		2616 of 10000 with 90.90% 	 Time used:  0.00 sec
2023-04-01 00:59:27,977 		2640 of 10000 with 90.87% 	 Time used:  0.00 sec
2023-04-01 00:59:27,982 		2664 of 10000 with 90.84% 	 Time used:  0.00 sec
2023-04-01 00:59:27,989 		2688 of 10000 with 90.85% 	 Time used:  0.01 sec
2023-04-01 00:59:27,997 		2712 of 10000 with 90.93% 	 Time used:  0.01 sec
2023-04-01 00:59:28,002 		2736 of 10000 with 90.86% 	 Time used:  0.00 sec
2023-04-01 00:59:28,007 		2760 of 10000 with 90.91% 	 Time used:  0.00 sec
2023-04-01 00:59:28,016 		2784 of 10000 with 90.84% 	 Time used:  0.01 sec
2023-04-01 00:59:28,022 		2808 of 10000 with 90.85% 	 Time used:  0.00 sec
2023-04-01 00:59:28,026 		2832 of 10000 with 90.85% 	 Time used:  0.00 sec
2023-04-01 00:59:28,032 		2856 of 10000 with 90.79% 	 Time used:  0.01 sec
2023-04-01 00:59:28,039 		2880 of 10000 with 90.69% 	 Time used:  0.01 sec
2023-04-01 00:59:28,044 		2904 of 10000 with 90.60% 	 Time used:  0.00 sec
2023-04-01 00:59:28,048 		2928 of 10000 with 90.44% 	 Time used:  0.00 sec
2023-04-01 00:59:28,055 		2952 of 10000 with 90.45% 	 Time used:  0.01 sec
2023-04-01 00:59:28,062 		2976 of 10000 with 90.39% 	 Time used:  0.01 sec
2023-04-01 00:59:28,068 		3000 of 10000 with 90.37% 	 Time used:  0.01 sec
2023-04-01 00:59:28,082 		3024 of 10000 with 90.31% 	 Time used:  0.01 sec
2023-04-01 00:59:28,099 		3048 of 10000 with 90.32% 	 Time used:  0.02 sec
2023-04-01 00:59:28,113 		3072 of 10000 with 90.40% 	 Time used:  0.01 sec
2023-04-01 00:59:28,126 		3096 of 10000 with 90.41% 	 Time used:  0.01 sec
2023-04-01 00:59:28,133 		3120 of 10000 with 90.42% 	 Time used:  0.01 sec
2023-04-01 00:59:28,137 		3144 of 10000 with 90.46% 	 Time used:  0.00 sec
2023-04-01 00:59:28,141 		3168 of 10000 with 90.53% 	 Time used:  0.00 sec
2023-04-01 00:59:28,145 		3192 of 10000 with 90.51% 	 Time used:  0.00 sec
2023-04-01 00:59:28,154 		3216 of 10000 with 90.52% 	 Time used:  0.01 sec
2023-04-01 00:59:28,160 		3240 of 10000 with 90.49% 	 Time used:  0.01 sec
2023-04-01 00:59:28,168 		3264 of 10000 with 90.35% 	 Time used:  0.01 sec
2023-04-01 00:59:28,179 		3288 of 10000 with 90.33% 	 Time used:  0.01 sec
2023-04-01 00:59:28,188 		3312 of 10000 with 90.34% 	 Time used:  0.01 sec
2023-04-01 00:59:28,193 		3336 of 10000 with 90.32% 	 Time used:  0.00 sec
2023-04-01 00:59:28,198 		3360 of 10000 with 90.33% 	 Time used:  0.01 sec
2023-04-01 00:59:28,204 		3384 of 10000 with 90.34% 	 Time used:  0.01 sec
2023-04-01 00:59:28,210 		3408 of 10000 with 90.35% 	 Time used:  0.01 sec
2023-04-01 00:59:28,214 		3432 of 10000 with 90.36% 	 Time used:  0.00 sec
2023-04-01 00:59:28,218 		3456 of 10000 with 90.34% 	 Time used:  0.00 sec
2023-04-01 00:59:28,222 		3480 of 10000 with 90.32% 	 Time used:  0.00 sec
2023-04-01 00:59:28,227 		3504 of 10000 with 90.30% 	 Time used:  0.00 sec
2023-04-01 00:59:28,231 		3528 of 10000 with 90.33% 	 Time used:  0.00 sec
2023-04-01 00:59:28,234 		3552 of 10000 with 90.29% 	 Time used:  0.00 sec
2023-04-01 00:59:28,238 		3576 of 10000 with 90.27% 	 Time used:  0.00 sec
2023-04-01 00:59:28,242 		3600 of 10000 with 90.25% 	 Time used:  0.00 sec
2023-04-01 00:59:28,246 		3624 of 10000 with 90.23% 	 Time used:  0.00 sec
2023-04-01 00:59:28,249 		3648 of 10000 with 90.16% 	 Time used:  0.00 sec
2023-04-01 00:59:28,253 		3672 of 10000 with 90.11% 	 Time used:  0.00 sec
2023-04-01 00:59:28,257 		3696 of 10000 with 90.10% 	 Time used:  0.00 sec
2023-04-01 00:59:28,263 		3720 of 10000 with 90.13% 	 Time used:  0.01 sec
2023-04-01 00:59:28,267 		3744 of 10000 with 90.09% 	 Time used:  0.00 sec
2023-04-01 00:59:28,271 		3768 of 10000 with 90.13% 	 Time used:  0.00 sec
2023-04-01 00:59:28,275 		3792 of 10000 with 90.19% 	 Time used:  0.00 sec
2023-04-01 00:59:28,279 		3816 of 10000 with 90.15% 	 Time used:  0.00 sec
2023-04-01 00:59:28,283 		3840 of 10000 with 90.13% 	 Time used:  0.00 sec
2023-04-01 00:59:28,289 		3864 of 10000 with 90.17% 	 Time used:  0.01 sec
2023-04-01 00:59:28,303 		3888 of 10000 with 90.10% 	 Time used:  0.01 sec
2023-04-01 00:59:28,313 		3912 of 10000 with 90.11% 	 Time used:  0.01 sec
2023-04-01 00:59:28,326 		3936 of 10000 with 90.12% 	 Time used:  0.01 sec
2023-04-01 00:59:28,334 		3960 of 10000 with 90.05% 	 Time used:  0.01 sec
2023-04-01 00:59:28,341 		3984 of 10000 with 90.09% 	 Time used:  0.01 sec
2023-04-01 00:59:28,352 		4008 of 10000 with 90.07% 	 Time used:  0.01 sec
2023-04-01 00:59:28,363 		4032 of 10000 with 90.10% 	 Time used:  0.01 sec
2023-04-01 00:59:28,367 		4056 of 10000 with 90.14% 	 Time used:  0.00 sec
2023-04-01 00:59:28,371 		4080 of 10000 with 90.12% 	 Time used:  0.00 sec
2023-04-01 00:59:28,375 		4104 of 10000 with 90.13% 	 Time used:  0.00 sec
2023-04-01 00:59:28,379 		4128 of 10000 with 90.09% 	 Time used:  0.00 sec
2023-04-01 00:59:28,383 		4152 of 10000 with 90.08% 	 Time used:  0.00 sec
2023-04-01 00:59:28,387 		4176 of 10000 with 90.04% 	 Time used:  0.00 sec
2023-04-01 00:59:28,391 		4200 of 10000 with 90.02% 	 Time used:  0.00 sec
2023-04-01 00:59:28,395 		4224 of 10000 with 90.06% 	 Time used:  0.00 sec
2023-04-01 00:59:28,399 		4248 of 10000 with 90.07% 	 Time used:  0.00 sec
2023-04-01 00:59:28,403 		4272 of 10000 with 90.00% 	 Time used:  0.00 sec
2023-04-01 00:59:28,406 		4296 of 10000 with 90.01% 	 Time used:  0.00 sec
2023-04-01 00:59:28,410 		4320 of 10000 with 90.05% 	 Time used:  0.00 sec
2023-04-01 00:59:28,415 		4344 of 10000 with 90.06% 	 Time used:  0.00 sec
2023-04-01 00:59:28,421 		4368 of 10000 with 90.11% 	 Time used:  0.01 sec
2023-04-01 00:59:28,426 		4392 of 10000 with 90.16% 	 Time used:  0.00 sec
2023-04-01 00:59:28,433 		4416 of 10000 with 90.13% 	 Time used:  0.01 sec
2023-04-01 00:59:28,442 		4440 of 10000 with 90.07% 	 Time used:  0.01 sec
2023-04-01 00:59:28,450 		4464 of 10000 with 90.08% 	 Time used:  0.01 sec
2023-04-01 00:59:28,457 		4488 of 10000 with 90.08% 	 Time used:  0.01 sec
2023-04-01 00:59:28,465 		4512 of 10000 with 90.09% 	 Time used:  0.01 sec
2023-04-01 00:59:28,475 		4536 of 10000 with 90.08% 	 Time used:  0.01 sec
2023-04-01 00:59:28,484 		4560 of 10000 with 90.11% 	 Time used:  0.01 sec
2023-04-01 00:59:28,496 		4584 of 10000 with 90.14% 	 Time used:  0.01 sec
2023-04-01 00:59:28,509 		4608 of 10000 with 90.17% 	 Time used:  0.01 sec
2023-04-01 00:59:28,515 		4632 of 10000 with 90.20% 	 Time used:  0.01 sec
2023-04-01 00:59:28,522 		4656 of 10000 with 90.18% 	 Time used:  0.01 sec
2023-04-01 00:59:28,526 		4680 of 10000 with 90.17% 	 Time used:  0.00 sec
2023-04-01 00:59:28,531 		4704 of 10000 with 90.18% 	 Time used:  0.01 sec
2023-04-01 00:59:28,536 		4728 of 10000 with 90.21% 	 Time used:  0.00 sec
2023-04-01 00:59:28,541 		4752 of 10000 with 90.19% 	 Time used:  0.01 sec
2023-04-01 00:59:28,546 		4776 of 10000 with 90.18% 	 Time used:  0.00 sec
2023-04-01 00:59:28,550 		4800 of 10000 with 90.17% 	 Time used:  0.00 sec
2023-04-01 00:59:28,554 		4824 of 10000 with 90.17% 	 Time used:  0.00 sec
2023-04-01 00:59:28,559 		4848 of 10000 with 90.18% 	 Time used:  0.00 sec
2023-04-01 00:59:28,566 		4872 of 10000 with 90.21% 	 Time used:  0.01 sec
2023-04-01 00:59:28,572 		4896 of 10000 with 90.24% 	 Time used:  0.01 sec
2023-04-01 00:59:28,582 		4920 of 10000 with 90.22% 	 Time used:  0.01 sec
2023-04-01 00:59:28,588 		4944 of 10000 with 90.19% 	 Time used:  0.01 sec
2023-04-01 00:59:28,592 		4968 of 10000 with 90.18% 	 Time used:  0.00 sec
2023-04-01 00:59:28,599 		4992 of 10000 with 90.18% 	 Time used:  0.01 sec
2023-04-01 00:59:28,605 		5016 of 10000 with 90.15% 	 Time used:  0.01 sec
2023-04-01 00:59:28,609 		5040 of 10000 with 90.14% 	 Time used:  0.00 sec
2023-04-01 00:59:28,617 		5064 of 10000 with 90.17% 	 Time used:  0.01 sec
2023-04-01 00:59:28,629 		5088 of 10000 with 90.13% 	 Time used:  0.01 sec
2023-04-01 00:59:28,638 		5112 of 10000 with 90.16% 	 Time used:  0.01 sec
2023-04-01 00:59:28,654 		5136 of 10000 with 90.19% 	 Time used:  0.01 sec
2023-04-01 00:59:28,664 		5160 of 10000 with 90.19% 	 Time used:  0.01 sec
2023-04-01 00:59:28,675 		5184 of 10000 with 90.18% 	 Time used:  0.01 sec
2023-04-01 00:59:28,693 		5208 of 10000 with 90.17% 	 Time used:  0.02 sec
2023-04-01 00:59:28,704 		5232 of 10000 with 90.19% 	 Time used:  0.01 sec
2023-04-01 00:59:28,709 		5256 of 10000 with 90.18% 	 Time used:  0.00 sec
2023-04-01 00:59:28,713 		5280 of 10000 with 90.17% 	 Time used:  0.00 sec
2023-04-01 00:59:28,718 		5304 of 10000 with 90.20% 	 Time used:  0.00 sec
2023-04-01 00:59:28,724 		5328 of 10000 with 90.17% 	 Time used:  0.01 sec
2023-04-01 00:59:28,730 		5352 of 10000 with 90.15% 	 Time used:  0.01 sec
2023-04-01 00:59:28,734 		5376 of 10000 with 90.20% 	 Time used:  0.00 sec
2023-04-01 00:59:28,738 		5400 of 10000 with 90.24% 	 Time used:  0.00 sec
2023-04-01 00:59:28,743 		5424 of 10000 with 90.27% 	 Time used:  0.00 sec
2023-04-01 00:59:28,751 		5448 of 10000 with 90.29% 	 Time used:  0.01 sec
2023-04-01 00:59:28,762 		5472 of 10000 with 90.30% 	 Time used:  0.01 sec
2023-04-01 00:59:28,773 		5496 of 10000 with 90.30% 	 Time used:  0.01 sec
2023-04-01 00:59:28,789 		5520 of 10000 with 90.27% 	 Time used:  0.02 sec
2023-04-01 00:59:28,804 		5544 of 10000 with 90.24% 	 Time used:  0.01 sec
2023-04-01 00:59:28,817 		5568 of 10000 with 90.23% 	 Time used:  0.01 sec
2023-04-01 00:59:28,826 		5592 of 10000 with 90.20% 	 Time used:  0.01 sec
2023-04-01 00:59:28,836 		5616 of 10000 with 90.14% 	 Time used:  0.01 sec
2023-04-01 00:59:28,845 		5640 of 10000 with 90.18% 	 Time used:  0.01 sec
2023-04-01 00:59:28,851 		5664 of 10000 with 90.17% 	 Time used:  0.01 sec
2023-04-01 00:59:28,855 		5688 of 10000 with 90.19% 	 Time used:  0.00 sec
2023-04-01 00:59:28,860 		5712 of 10000 with 90.18% 	 Time used:  0.00 sec
2023-04-01 00:59:28,868 		5736 of 10000 with 90.18% 	 Time used:  0.01 sec
2023-04-01 00:59:28,880 		5760 of 10000 with 90.21% 	 Time used:  0.01 sec
2023-04-01 00:59:28,889 		5784 of 10000 with 90.25% 	 Time used:  0.01 sec
2023-04-01 00:59:28,897 		5808 of 10000 with 90.19% 	 Time used:  0.01 sec
2023-04-01 00:59:28,910 		5832 of 10000 with 90.17% 	 Time used:  0.01 sec
2023-04-01 00:59:28,920 		5856 of 10000 with 90.22% 	 Time used:  0.01 sec
2023-04-01 00:59:28,942 		5880 of 10000 with 90.26% 	 Time used:  0.02 sec
2023-04-01 00:59:28,949 		5904 of 10000 with 90.26% 	 Time used:  0.01 sec
2023-04-01 00:59:28,955 		5928 of 10000 with 90.27% 	 Time used:  0.01 sec
2023-04-01 00:59:28,968 		5952 of 10000 with 90.24% 	 Time used:  0.01 sec
2023-04-01 00:59:28,976 		5976 of 10000 with 90.19% 	 Time used:  0.01 sec
2023-04-01 00:59:28,986 		6000 of 10000 with 90.20% 	 Time used:  0.01 sec
2023-04-01 00:59:29,000 		6024 of 10000 with 90.21% 	 Time used:  0.01 sec
2023-04-01 00:59:29,006 		6048 of 10000 with 90.21% 	 Time used:  0.01 sec
2023-04-01 00:59:29,016 		6072 of 10000 with 90.20% 	 Time used:  0.01 sec
2023-04-01 00:59:29,031 		6096 of 10000 with 90.22% 	 Time used:  0.01 sec
2023-04-01 00:59:29,040 		6120 of 10000 with 90.23% 	 Time used:  0.01 sec
2023-04-01 00:59:29,049 		6144 of 10000 with 90.25% 	 Time used:  0.01 sec
2023-04-01 00:59:29,054 		6168 of 10000 with 90.27% 	 Time used:  0.00 sec
2023-04-01 00:59:29,059 		6192 of 10000 with 90.29% 	 Time used:  0.00 sec
2023-04-01 00:59:29,066 		6216 of 10000 with 90.30% 	 Time used:  0.01 sec
2023-04-01 00:59:29,077 		6240 of 10000 with 90.30% 	 Time used:  0.01 sec
2023-04-01 00:59:29,082 		6264 of 10000 with 90.29% 	 Time used:  0.00 sec
2023-04-01 00:59:29,089 		6288 of 10000 with 90.28% 	 Time used:  0.01 sec
2023-04-01 00:59:29,104 		6312 of 10000 with 90.30% 	 Time used:  0.01 sec
2023-04-01 00:59:29,113 		6336 of 10000 with 90.28% 	 Time used:  0.01 sec
2023-04-01 00:59:29,120 		6360 of 10000 with 90.28% 	 Time used:  0.01 sec
2023-04-01 00:59:29,128 		6384 of 10000 with 90.30% 	 Time used:  0.01 sec
2023-04-01 00:59:29,137 		6408 of 10000 with 90.32% 	 Time used:  0.01 sec
2023-04-01 00:59:29,146 		6432 of 10000 with 90.33% 	 Time used:  0.01 sec
2023-04-01 00:59:29,155 		6456 of 10000 with 90.30% 	 Time used:  0.01 sec
2023-04-01 00:59:29,168 		6480 of 10000 with 90.28% 	 Time used:  0.01 sec
2023-04-01 00:59:29,183 		6504 of 10000 with 90.30% 	 Time used:  0.01 sec
2023-04-01 00:59:29,194 		6528 of 10000 with 90.33% 	 Time used:  0.01 sec
2023-04-01 00:59:29,203 		6552 of 10000 with 90.32% 	 Time used:  0.01 sec
2023-04-01 00:59:29,212 		6576 of 10000 with 90.30% 	 Time used:  0.01 sec
2023-04-01 00:59:29,220 		6600 of 10000 with 90.29% 	 Time used:  0.01 sec
2023-04-01 00:59:29,226 		6624 of 10000 with 90.32% 	 Time used:  0.01 sec
2023-04-01 00:59:29,239 		6648 of 10000 with 90.36% 	 Time used:  0.01 sec
2023-04-01 00:59:29,248 		6672 of 10000 with 90.33% 	 Time used:  0.01 sec
2023-04-01 00:59:29,258 		6696 of 10000 with 90.29% 	 Time used:  0.01 sec
2023-04-01 00:59:29,265 		6720 of 10000 with 90.33% 	 Time used:  0.01 sec
2023-04-01 00:59:29,269 		6744 of 10000 with 90.29% 	 Time used:  0.00 sec
2023-04-01 00:59:29,273 		6768 of 10000 with 90.29% 	 Time used:  0.00 sec
2023-04-01 00:59:29,277 		6792 of 10000 with 90.31% 	 Time used:  0.00 sec
2023-04-01 00:59:29,281 		6816 of 10000 with 90.30% 	 Time used:  0.00 sec
2023-04-01 00:59:29,285 		6840 of 10000 with 90.32% 	 Time used:  0.00 sec
2023-04-01 00:59:29,289 		6864 of 10000 with 90.30% 	 Time used:  0.00 sec
2023-04-01 00:59:29,293 		6888 of 10000 with 90.33% 	 Time used:  0.00 sec
2023-04-01 00:59:29,297 		6912 of 10000 with 90.32% 	 Time used:  0.00 sec
2023-04-01 00:59:29,303 		6936 of 10000 with 90.30% 	 Time used:  0.01 sec
2023-04-01 00:59:29,307 		6960 of 10000 with 90.30% 	 Time used:  0.00 sec
2023-04-01 00:59:29,311 		6984 of 10000 with 90.32% 	 Time used:  0.00 sec
2023-04-01 00:59:29,316 		7008 of 10000 with 90.33% 	 Time used:  0.00 sec
2023-04-01 00:59:29,323 		7032 of 10000 with 90.30% 	 Time used:  0.01 sec
2023-04-01 00:59:29,332 		7056 of 10000 with 90.29% 	 Time used:  0.01 sec
2023-04-01 00:59:29,340 		7080 of 10000 with 90.28% 	 Time used:  0.01 sec
2023-04-01 00:59:29,354 		7104 of 10000 with 90.27% 	 Time used:  0.01 sec
2023-04-01 00:59:29,366 		7128 of 10000 with 90.24% 	 Time used:  0.01 sec
2023-04-01 00:59:29,380 		7152 of 10000 with 90.24% 	 Time used:  0.01 sec
2023-04-01 00:59:29,389 		7176 of 10000 with 90.26% 	 Time used:  0.01 sec
2023-04-01 00:59:29,395 		7200 of 10000 with 90.22% 	 Time used:  0.01 sec
2023-04-01 00:59:29,401 		7224 of 10000 with 90.23% 	 Time used:  0.01 sec
2023-04-01 00:59:29,408 		7248 of 10000 with 90.25% 	 Time used:  0.01 sec
2023-04-01 00:59:29,413 		7272 of 10000 with 90.25% 	 Time used:  0.00 sec
2023-04-01 00:59:29,418 		7296 of 10000 with 90.27% 	 Time used:  0.01 sec
2023-04-01 00:59:29,430 		7320 of 10000 with 90.26% 	 Time used:  0.01 sec
2023-04-01 00:59:29,439 		7344 of 10000 with 90.25% 	 Time used:  0.01 sec
2023-04-01 00:59:29,449 		7368 of 10000 with 90.26% 	 Time used:  0.01 sec
2023-04-01 00:59:29,455 		7392 of 10000 with 90.25% 	 Time used:  0.01 sec
2023-04-01 00:59:29,459 		7416 of 10000 with 90.24% 	 Time used:  0.00 sec
2023-04-01 00:59:29,464 		7440 of 10000 with 90.26% 	 Time used:  0.00 sec
2023-04-01 00:59:29,469 		7464 of 10000 with 90.29% 	 Time used:  0.00 sec
2023-04-01 00:59:29,475 		7488 of 10000 with 90.30% 	 Time used:  0.01 sec
2023-04-01 00:59:29,484 		7512 of 10000 with 90.31% 	 Time used:  0.01 sec
2023-04-01 00:59:29,493 		7536 of 10000 with 90.31% 	 Time used:  0.01 sec
2023-04-01 00:59:29,501 		7560 of 10000 with 90.33% 	 Time used:  0.01 sec
2023-04-01 00:59:29,511 		7584 of 10000 with 90.33% 	 Time used:  0.01 sec
2023-04-01 00:59:29,518 		7608 of 10000 with 90.34% 	 Time used:  0.01 sec
2023-04-01 00:59:29,525 		7632 of 10000 with 90.37% 	 Time used:  0.01 sec
2023-04-01 00:59:29,530 		7656 of 10000 with 90.36% 	 Time used:  0.00 sec
2023-04-01 00:59:29,534 		7680 of 10000 with 90.36% 	 Time used:  0.00 sec
2023-04-01 00:59:29,540 		7704 of 10000 with 90.39% 	 Time used:  0.01 sec
2023-04-01 00:59:29,546 		7728 of 10000 with 90.40% 	 Time used:  0.01 sec
2023-04-01 00:59:29,555 		7752 of 10000 with 90.42% 	 Time used:  0.01 sec
2023-04-01 00:59:29,563 		7776 of 10000 with 90.41% 	 Time used:  0.01 sec
2023-04-01 00:59:29,574 		7800 of 10000 with 90.40% 	 Time used:  0.01 sec
2023-04-01 00:59:29,582 		7824 of 10000 with 90.36% 	 Time used:  0.01 sec
2023-04-01 00:59:29,602 		7848 of 10000 with 90.37% 	 Time used:  0.02 sec
2023-04-01 00:59:29,619 		7872 of 10000 with 90.37% 	 Time used:  0.02 sec
2023-04-01 00:59:29,630 		7896 of 10000 with 90.40% 	 Time used:  0.00 sec
2023-04-01 00:59:29,647 		7920 of 10000 with 90.39% 	 Time used:  0.02 sec
2023-04-01 00:59:29,660 		7944 of 10000 with 90.41% 	 Time used:  0.01 sec
2023-04-01 00:59:29,664 		7968 of 10000 with 90.37% 	 Time used:  0.00 sec
2023-04-01 00:59:29,668 		7992 of 10000 with 90.34% 	 Time used:  0.00 sec
2023-04-01 00:59:29,676 		8016 of 10000 with 90.33% 	 Time used:  0.01 sec
2023-04-01 00:59:29,687 		8040 of 10000 with 90.34% 	 Time used:  0.01 sec
2023-04-01 00:59:29,697 		8064 of 10000 with 90.35% 	 Time used:  0.01 sec
2023-04-01 00:59:29,706 		8088 of 10000 with 90.33% 	 Time used:  0.01 sec
2023-04-01 00:59:29,712 		8112 of 10000 with 90.35% 	 Time used:  0.01 sec
2023-04-01 00:59:29,722 		8136 of 10000 with 90.33% 	 Time used:  0.01 sec
2023-04-01 00:59:29,737 		8160 of 10000 with 90.29% 	 Time used:  0.01 sec
2023-04-01 00:59:29,742 		8184 of 10000 with 90.32% 	 Time used:  0.00 sec
2023-04-01 00:59:29,750 		8208 of 10000 with 90.33% 	 Time used:  0.01 sec
2023-04-01 00:59:29,764 		8232 of 10000 with 90.33% 	 Time used:  0.01 sec
2023-04-01 00:59:29,773 		8256 of 10000 with 90.33% 	 Time used:  0.01 sec
2023-04-01 00:59:29,781 		8280 of 10000 with 90.34% 	 Time used:  0.01 sec
2023-04-01 00:59:29,793 		8304 of 10000 with 90.32% 	 Time used:  0.01 sec
2023-04-01 00:59:29,803 		8328 of 10000 with 90.33% 	 Time used:  0.01 sec
2023-04-01 00:59:29,822 		8352 of 10000 with 90.34% 	 Time used:  0.02 sec
2023-04-01 00:59:29,830 		8376 of 10000 with 90.34% 	 Time used:  0.01 sec
2023-04-01 00:59:29,841 		8400 of 10000 with 90.35% 	 Time used:  0.01 sec
2023-04-01 00:59:29,854 		8424 of 10000 with 90.36% 	 Time used:  0.01 sec
2023-04-01 00:59:29,868 		8448 of 10000 with 90.38% 	 Time used:  0.01 sec
2023-04-01 00:59:29,879 		8472 of 10000 with 90.36% 	 Time used:  0.01 sec
2023-04-01 00:59:29,885 		8496 of 10000 with 90.38% 	 Time used:  0.01 sec
2023-04-01 00:59:29,893 		8520 of 10000 with 90.39% 	 Time used:  0.01 sec
2023-04-01 00:59:29,910 		8544 of 10000 with 90.39% 	 Time used:  0.02 sec
2023-04-01 00:59:29,928 		8568 of 10000 with 90.41% 	 Time used:  0.02 sec
2023-04-01 00:59:29,945 		8592 of 10000 with 90.41% 	 Time used:  0.02 sec
2023-04-01 00:59:29,961 		8616 of 10000 with 90.41% 	 Time used:  0.02 sec
2023-04-01 00:59:29,969 		8640 of 10000 with 90.39% 	 Time used:  0.01 sec
2023-04-01 00:59:29,982 		8664 of 10000 with 90.37% 	 Time used:  0.01 sec
2023-04-01 00:59:29,999 		8688 of 10000 with 90.37% 	 Time used:  0.02 sec
2023-04-01 00:59:30,007 		8712 of 10000 with 90.35% 	 Time used:  0.01 sec
2023-04-01 00:59:30,011 		8736 of 10000 with 90.34% 	 Time used:  0.00 sec
2023-04-01 00:59:30,015 		8760 of 10000 with 90.32% 	 Time used:  0.00 sec
2023-04-01 00:59:30,019 		8784 of 10000 with 90.30% 	 Time used:  0.00 sec
2023-04-01 00:59:30,023 		8808 of 10000 with 90.29% 	 Time used:  0.00 sec
2023-04-01 00:59:30,030 		8832 of 10000 with 90.29% 	 Time used:  0.01 sec
2023-04-01 00:59:30,044 		8856 of 10000 with 90.29% 	 Time used:  0.01 sec
2023-04-01 00:59:30,058 		8880 of 10000 with 90.27% 	 Time used:  0.01 sec
2023-04-01 00:59:30,065 		8904 of 10000 with 90.29% 	 Time used:  0.01 sec
2023-04-01 00:59:30,072 		8928 of 10000 with 90.28% 	 Time used:  0.01 sec
2023-04-01 00:59:30,082 		8952 of 10000 with 90.26% 	 Time used:  0.01 sec
2023-04-01 00:59:30,100 		8976 of 10000 with 90.27% 	 Time used:  0.02 sec
2023-04-01 00:59:30,113 		9000 of 10000 with 90.28% 	 Time used:  0.01 sec
2023-04-01 00:59:30,125 		9024 of 10000 with 90.28% 	 Time used:  0.01 sec
2023-04-01 00:59:30,135 		9048 of 10000 with 90.29% 	 Time used:  0.01 sec
2023-04-01 00:59:30,148 		9072 of 10000 with 90.23% 	 Time used:  0.01 sec
2023-04-01 00:59:30,154 		9096 of 10000 with 90.24% 	 Time used:  0.01 sec
2023-04-01 00:59:30,164 		9120 of 10000 with 90.26% 	 Time used:  0.01 sec
2023-04-01 00:59:30,173 		9144 of 10000 with 90.24% 	 Time used:  0.01 sec
2023-04-01 00:59:30,180 		9168 of 10000 with 90.24% 	 Time used:  0.01 sec
2023-04-01 00:59:30,186 		9192 of 10000 with 90.24% 	 Time used:  0.01 sec
2023-04-01 00:59:30,194 		9216 of 10000 with 90.21% 	 Time used:  0.01 sec
2023-04-01 00:59:30,198 		9240 of 10000 with 90.18% 	 Time used:  0.00 sec
2023-04-01 00:59:30,204 		9264 of 10000 with 90.16% 	 Time used:  0.01 sec
2023-04-01 00:59:30,212 		9288 of 10000 with 90.15% 	 Time used:  0.01 sec
2023-04-01 00:59:30,221 		9312 of 10000 with 90.13% 	 Time used:  0.01 sec
2023-04-01 00:59:30,229 		9336 of 10000 with 90.08% 	 Time used:  0.01 sec
2023-04-01 00:59:30,236 		9360 of 10000 with 90.10% 	 Time used:  0.01 sec
2023-04-01 00:59:30,240 		9384 of 10000 with 90.11% 	 Time used:  0.00 sec
2023-04-01 00:59:30,244 		9408 of 10000 with 90.13% 	 Time used:  0.00 sec
2023-04-01 00:59:30,248 		9432 of 10000 with 90.14% 	 Time used:  0.00 sec
2023-04-01 00:59:30,257 		9456 of 10000 with 90.10% 	 Time used:  0.01 sec
2023-04-01 00:59:30,262 		9480 of 10000 with 90.13% 	 Time used:  0.00 sec
2023-04-01 00:59:30,271 		9504 of 10000 with 90.12% 	 Time used:  0.01 sec
2023-04-01 00:59:30,275 		9528 of 10000 with 90.13% 	 Time used:  0.00 sec
2023-04-01 00:59:30,283 		9552 of 10000 with 90.12% 	 Time used:  0.01 sec
2023-04-01 00:59:30,287 		9576 of 10000 with 90.12% 	 Time used:  0.00 sec
2023-04-01 00:59:30,291 		9600 of 10000 with 90.12% 	 Time used:  0.00 sec
2023-04-01 00:59:30,296 		9624 of 10000 with 90.13% 	 Time used:  0.00 sec
2023-04-01 00:59:30,299 		9648 of 10000 with 90.13% 	 Time used:  0.00 sec
2023-04-01 00:59:30,303 		9672 of 10000 with 90.13% 	 Time used:  0.00 sec
2023-04-01 00:59:30,307 		9696 of 10000 with 90.12% 	 Time used:  0.00 sec
2023-04-01 00:59:30,311 		9720 of 10000 with 90.13% 	 Time used:  0.00 sec
2023-04-01 00:59:30,316 		9744 of 10000 with 90.12% 	 Time used:  0.00 sec
2023-04-01 00:59:30,320 		9768 of 10000 with 90.11% 	 Time used:  0.00 sec
2023-04-01 00:59:30,324 		9792 of 10000 with 90.12% 	 Time used:  0.00 sec
2023-04-01 00:59:30,328 		9816 of 10000 with 90.15% 	 Time used:  0.00 sec
2023-04-01 00:59:30,332 		9840 of 10000 with 90.16% 	 Time used:  0.00 sec
2023-04-01 00:59:30,338 		9864 of 10000 with 90.18% 	 Time used:  0.01 sec
2023-04-01 00:59:30,343 		9888 of 10000 with 90.18% 	 Time used:  0.00 sec
2023-04-01 00:59:30,351 		9912 of 10000 with 90.19% 	 Time used:  0.01 sec
2023-04-01 00:59:30,357 		9936 of 10000 with 90.21% 	 Time used:  0.01 sec
2023-04-01 00:59:30,368 		9960 of 10000 with 90.19% 	 Time used:  0.01 sec
2023-04-01 00:59:30,379 		9984 of 10000 with 90.18% 	 Time used:  0.01 sec
2023-04-01 00:59:30,385 		10000 of 10000 with 90.17% 	 Time used:  0.00 sec
2023-04-01 00:59:30,385 
2023-04-01 00:59:30,390 			Learning rate: weights:   1.000e-07    
2023-04-01 00:59:30,391 			Last test performance: 90.17%
2023-04-01 00:59:30,391 ----------------
2023-04-01 00:59:30,683   97  =>  0    		Training 486 pattern with 92.71% 	Forward time: 	 0.27 sec
2023-04-01 00:59:30,683 			Loss:    9.427e-03    			Backward time: 	 0.01 sec 
2023-04-01 00:59:30,728 			Learning rate: weights:   1.000e-07    
2023-04-01 00:59:30,728 			Last test performance: 90.17%
2023-04-01 00:59:30,728 ----------------
2023-04-01 00:59:30,934   97  =>  1    		Training 486 pattern with 90.21% 	Forward time: 	 0.19 sec
2023-04-01 00:59:30,934 			Loss:    1.142e-02    			Backward time: 	 0.01 sec 
2023-04-01 00:59:31,211 			Learning rate: weights:   1.000e-07    
2023-04-01 00:59:31,211 			Last test performance: 90.17%
2023-04-01 00:59:31,211 ----------------
2023-04-01 00:59:31,391   97  =>  2    		Training 486 pattern with 87.71% 	Forward time: 	 0.17 sec
2023-04-01 00:59:31,391 			Loss:    1.193e-02    			Backward time: 	 0.01 sec 
2023-04-01 00:59:31,691 			Learning rate: weights:   1.000e-07    
2023-04-01 00:59:31,692 			Last test performance: 90.17%
2023-04-01 00:59:31,692 ----------------
2023-04-01 00:59:31,882   97  =>  3    		Training 486 pattern with 91.67% 	Forward time: 	 0.18 sec
2023-04-01 00:59:31,882 			Loss:    1.042e-02    			Backward time: 	 0.01 sec 
2023-04-01 00:59:32,112 			Learning rate: weights:   1.000e-07    
2023-04-01 00:59:32,112 			Last test performance: 90.17%
2023-04-01 00:59:32,112 ----------------
2023-04-01 00:59:32,279   97  =>  4    		Training 486 pattern with 91.04% 	Forward time: 	 0.15 sec
2023-04-01 00:59:32,280 			Loss:    9.607e-03    			Backward time: 	 0.01 sec 
2023-04-01 00:59:32,391 			Learning rate: weights:   1.000e-07    
2023-04-01 00:59:32,391 			Last test performance: 90.17%
2023-04-01 00:59:32,391 ----------------
2023-04-01 00:59:32,552   97  =>  5    		Training 486 pattern with 90.83% 	Forward time: 	 0.15 sec
2023-04-01 00:59:32,552 			Loss:    1.007e-02    			Backward time: 	 0.01 sec 
2023-04-01 00:59:32,770 			Learning rate: weights:   1.000e-07    
2023-04-01 00:59:32,770 			Last test performance: 90.17%
2023-04-01 00:59:32,770 ----------------
2023-04-01 00:59:32,948   97  =>  6    		Training 486 pattern with 92.08% 	Forward time: 	 0.16 sec
2023-04-01 00:59:32,948 			Loss:    1.016e-02    			Backward time: 	 0.01 sec 
2023-04-01 00:59:33,240 			Learning rate: weights:   1.000e-07    
2023-04-01 00:59:33,240 			Last test performance: 90.17%
2023-04-01 00:59:33,240 ----------------
2023-04-01 00:59:33,428   97  =>  7    		Training 486 pattern with 88.54% 	Forward time: 	 0.17 sec
2023-04-01 00:59:33,428 			Loss:    1.389e-02    			Backward time: 	 0.01 sec 
2023-04-01 00:59:33,649 			Learning rate: weights:   1.000e-07    
2023-04-01 00:59:33,649 			Last test performance: 90.17%
2023-04-01 00:59:33,649 ----------------
2023-04-01 00:59:33,821   97  =>  8    		Training 486 pattern with 90.62% 	Forward time: 	 0.16 sec
2023-04-01 00:59:33,821 			Loss:    1.083e-02    			Backward time: 	 0.01 sec 
2023-04-01 00:59:34,062 			Learning rate: weights:   1.000e-07    
2023-04-01 00:59:34,062 			Last test performance: 90.17%
2023-04-01 00:59:34,062 ----------------
2023-04-01 00:59:34,242   97  =>  9    		Training 486 pattern with 89.17% 	Forward time: 	 0.17 sec
2023-04-01 00:59:34,242 			Loss:    1.194e-02    			Backward time: 	 0.01 sec 
2023-04-01 00:59:34,344 			Learning rate: weights:   1.000e-07    
2023-04-01 00:59:34,345 			Last test performance: 90.17%
2023-04-01 00:59:34,345 ----------------
2023-04-01 00:59:34,514   97  =>  10   		Training 486 pattern with 95.00% 	Forward time: 	 0.16 sec
2023-04-01 00:59:34,514 			Loss:    8.759e-03    			Backward time: 	 0.01 sec 
2023-04-01 00:59:34,813 			Learning rate: weights:   1.000e-07    
2023-04-01 00:59:34,813 			Last test performance: 90.17%
2023-04-01 00:59:34,813 ----------------
2023-04-01 00:59:35,147   97  =>  11   		Training 486 pattern with 91.25% 	Forward time: 	 0.31 sec
2023-04-01 00:59:35,147 			Loss:    1.021e-02    			Backward time: 	 0.01 sec 
2023-04-01 00:59:35,385 			Learning rate: weights:   1.000e-07    
2023-04-01 00:59:35,385 			Last test performance: 90.17%
2023-04-01 00:59:35,385 ----------------
2023-04-01 00:59:35,590   97  =>  12   		Training 486 pattern with 91.67% 	Forward time: 	 0.19 sec
2023-04-01 00:59:35,590 			Loss:    1.053e-02    			Backward time: 	 0.01 sec 
2023-04-01 00:59:35,674 			Learning rate: weights:   1.000e-07    
2023-04-01 00:59:35,674 			Last test performance: 90.17%
2023-04-01 00:59:35,674 ----------------
2023-04-01 00:59:35,886   97  =>  13   		Training 486 pattern with 89.79% 	Forward time: 	 0.20 sec
2023-04-01 00:59:35,886 			Loss:    1.188e-02    			Backward time: 	 0.01 sec 
2023-04-01 00:59:36,149 			Learning rate: weights:   1.000e-07    
2023-04-01 00:59:36,149 			Last test performance: 90.17%
2023-04-01 00:59:36,149 ----------------
2023-04-01 00:59:36,330   97  =>  14   		Training 486 pattern with 88.54% 	Forward time: 	 0.16 sec
2023-04-01 00:59:36,330 			Loss:    1.136e-02    			Backward time: 	 0.01 sec 
2023-04-01 00:59:36,542 			Learning rate: weights:   1.000e-07    
2023-04-01 00:59:36,542 			Last test performance: 90.17%
2023-04-01 00:59:36,542 ----------------
2023-04-01 00:59:36,723   97  =>  15   		Training 486 pattern with 87.71% 	Forward time: 	 0.17 sec
2023-04-01 00:59:36,723 			Loss:    1.312e-02    			Backward time: 	 0.01 sec 
2023-04-01 00:59:36,925 			Learning rate: weights:   1.000e-07    
2023-04-01 00:59:36,925 			Last test performance: 90.17%
2023-04-01 00:59:36,925 ----------------
2023-04-01 00:59:37,083   97  =>  16   		Training 486 pattern with 89.58% 	Forward time: 	 0.14 sec
2023-04-01 00:59:37,083 			Loss:    1.143e-02    			Backward time: 	 0.01 sec 
2023-04-01 00:59:37,310 			Learning rate: weights:   1.000e-07    
2023-04-01 00:59:37,310 			Last test performance: 90.17%
2023-04-01 00:59:37,310 ----------------
2023-04-01 00:59:37,521   97  =>  17   		Training 486 pattern with 88.54% 	Forward time: 	 0.19 sec
2023-04-01 00:59:37,521 			Loss:    1.312e-02    			Backward time: 	 0.01 sec 
2023-04-01 00:59:37,587 			Learning rate: weights:   1.000e-07    
2023-04-01 00:59:37,587 			Last test performance: 90.17%
2023-04-01 00:59:37,587 ----------------
2023-04-01 00:59:37,758   97  =>  18   		Training 486 pattern with 89.38% 	Forward time: 	 0.16 sec
2023-04-01 00:59:37,758 			Loss:    1.151e-02    			Backward time: 	 0.01 sec 
2023-04-01 00:59:37,933 			Learning rate: weights:   1.000e-07    
2023-04-01 00:59:37,933 			Last test performance: 90.17%
2023-04-01 00:59:37,933 ----------------
2023-04-01 00:59:38,116   97  =>  19   		Training 486 pattern with 89.38% 	Forward time: 	 0.17 sec
2023-04-01 00:59:38,116 			Loss:    1.097e-02    			Backward time: 	 0.01 sec 
2023-04-01 00:59:38,473 			Learning rate: weights:   1.000e-07    
2023-04-01 00:59:38,473 			Last test performance: 90.17%
2023-04-01 00:59:38,473 ----------------
2023-04-01 00:59:38,629   97  =>  20   		Training 486 pattern with 90.62% 	Forward time: 	 0.14 sec
2023-04-01 00:59:38,629 			Loss:    9.993e-03    			Backward time: 	 0.01 sec 
2023-04-01 00:59:38,876 			Learning rate: weights:   1.000e-07    
2023-04-01 00:59:38,876 			Last test performance: 90.17%
2023-04-01 00:59:38,877 ----------------
2023-04-01 00:59:39,042   97  =>  21   		Training 486 pattern with 91.46% 	Forward time: 	 0.15 sec
2023-04-01 00:59:39,042 			Loss:    1.101e-02    			Backward time: 	 0.01 sec 
2023-04-01 00:59:39,264 			Learning rate: weights:   1.000e-07    
2023-04-01 00:59:39,264 			Last test performance: 90.17%
2023-04-01 00:59:39,264 ----------------
2023-04-01 00:59:39,428   97  =>  22   		Training 486 pattern with 91.25% 	Forward time: 	 0.15 sec
2023-04-01 00:59:39,428 			Loss:    1.037e-02    			Backward time: 	 0.01 sec 
2023-04-01 00:59:39,605 			Learning rate: weights:   1.000e-07    
2023-04-01 00:59:39,605 			Last test performance: 90.17%
2023-04-01 00:59:39,605 ----------------
2023-04-01 00:59:39,768   97  =>  23   		Training 486 pattern with 90.83% 	Forward time: 	 0.15 sec
2023-04-01 00:59:39,768 			Loss:    1.005e-02    			Backward time: 	 0.01 sec 
2023-04-01 00:59:39,881 			Learning rate: weights:   1.000e-07    
2023-04-01 00:59:39,881 			Last test performance: 90.17%
2023-04-01 00:59:39,881 ----------------
2023-04-01 00:59:40,042   97  =>  24   		Training 486 pattern with 90.21% 	Forward time: 	 0.15 sec
2023-04-01 00:59:40,042 			Loss:    1.030e-02    			Backward time: 	 0.01 sec 
2023-04-01 00:59:40,339 			Learning rate: weights:   1.000e-07    
2023-04-01 00:59:40,339 			Last test performance: 90.17%
2023-04-01 00:59:40,339 ----------------
2023-04-01 00:59:40,547   97  =>  25   		Training 486 pattern with 89.58% 	Forward time: 	 0.19 sec
2023-04-01 00:59:40,548 			Loss:    1.124e-02    			Backward time: 	 0.01 sec 
2023-04-01 00:59:40,805 			Learning rate: weights:   1.000e-07    
2023-04-01 00:59:40,805 			Last test performance: 90.17%
2023-04-01 00:59:40,805 ----------------
2023-04-01 00:59:41,007   97  =>  26   		Training 486 pattern with 89.79% 	Forward time: 	 0.18 sec
2023-04-01 00:59:41,007 			Loss:    1.089e-02    			Backward time: 	 0.01 sec 
2023-04-01 00:59:41,180 			Learning rate: weights:   1.000e-07    
2023-04-01 00:59:41,181 			Last test performance: 90.17%
2023-04-01 00:59:41,181 ----------------
2023-04-01 00:59:41,391   97  =>  27   		Training 486 pattern with 90.62% 	Forward time: 	 0.19 sec
2023-04-01 00:59:41,391 			Loss:    9.707e-03    			Backward time: 	 0.01 sec 
2023-04-01 00:59:41,625 			Learning rate: weights:   1.000e-07    
2023-04-01 00:59:41,625 			Last test performance: 90.17%
2023-04-01 00:59:41,625 ----------------
2023-04-01 00:59:41,786   97  =>  28   		Training 486 pattern with 90.00% 	Forward time: 	 0.15 sec
2023-04-01 00:59:41,786 			Loss:    9.710e-03    			Backward time: 	 0.01 sec 
2023-04-01 00:59:41,979 			Learning rate: weights:   1.000e-07    
2023-04-01 00:59:41,979 			Last test performance: 90.17%
2023-04-01 00:59:41,979 ----------------
2023-04-01 00:59:42,139   97  =>  29   		Training 486 pattern with 91.67% 	Forward time: 	 0.15 sec
2023-04-01 00:59:42,139 			Loss:    1.053e-02    			Backward time: 	 0.01 sec 
2023-04-01 00:59:42,302 			Learning rate: weights:   1.000e-07    
2023-04-01 00:59:42,302 			Last test performance: 90.17%
2023-04-01 00:59:42,302 ----------------
2023-04-01 00:59:42,473   97  =>  30   		Training 486 pattern with 90.42% 	Forward time: 	 0.15 sec
2023-04-01 00:59:42,473 			Loss:    1.075e-02    			Backward time: 	 0.01 sec 
2023-04-01 00:59:42,716 			Learning rate: weights:   1.000e-07    
2023-04-01 00:59:42,716 			Last test performance: 90.17%
2023-04-01 00:59:42,717 ----------------
2023-04-01 00:59:42,901   97  =>  31   		Training 486 pattern with 87.92% 	Forward time: 	 0.17 sec
2023-04-01 00:59:42,901 			Loss:    1.217e-02    			Backward time: 	 0.01 sec 
2023-04-01 00:59:43,152 			Learning rate: weights:   1.000e-07    
2023-04-01 00:59:43,152 			Last test performance: 90.17%
2023-04-01 00:59:43,152 ----------------
2023-04-01 00:59:43,371   97  =>  32   		Training 486 pattern with 88.96% 	Forward time: 	 0.20 sec
2023-04-01 00:59:43,371 			Loss:    1.242e-02    			Backward time: 	 0.01 sec 
2023-04-01 00:59:43,574 			Learning rate: weights:   1.000e-07    
2023-04-01 00:59:43,574 			Last test performance: 90.17%
2023-04-01 00:59:43,574 ----------------
2023-04-01 00:59:43,730   97  =>  33   		Training 486 pattern with 90.62% 	Forward time: 	 0.14 sec
2023-04-01 00:59:43,730 			Loss:    1.125e-02    			Backward time: 	 0.01 sec 
2023-04-01 00:59:44,208 			Learning rate: weights:   1.000e-07    
2023-04-01 00:59:44,208 			Last test performance: 90.17%
2023-04-01 00:59:44,208 ----------------
2023-04-01 00:59:44,455   97  =>  34   		Training 486 pattern with 90.62% 	Forward time: 	 0.23 sec
2023-04-01 00:59:44,455 			Loss:    9.267e-03    			Backward time: 	 0.01 sec 
2023-04-01 00:59:44,561 			Learning rate: weights:   1.000e-07    
2023-04-01 00:59:44,561 			Last test performance: 90.17%
2023-04-01 00:59:44,561 ----------------
2023-04-01 00:59:44,743   97  =>  35   		Training 486 pattern with 89.38% 	Forward time: 	 0.17 sec
2023-04-01 00:59:44,743 			Loss:    1.115e-02    			Backward time: 	 0.01 sec 
2023-04-01 00:59:44,862 			Learning rate: weights:   1.000e-07    
2023-04-01 00:59:44,862 			Last test performance: 90.17%
2023-04-01 00:59:44,862 ----------------
2023-04-01 00:59:45,028   97  =>  36   		Training 486 pattern with 92.50% 	Forward time: 	 0.15 sec
2023-04-01 00:59:45,028 			Loss:    9.986e-03    			Backward time: 	 0.01 sec 
2023-04-01 00:59:45,152 			Learning rate: weights:   1.000e-07    
2023-04-01 00:59:45,152 			Last test performance: 90.17%
2023-04-01 00:59:45,152 ----------------
2023-04-01 00:59:45,365   97  =>  37   		Training 486 pattern with 87.08% 	Forward time: 	 0.20 sec
2023-04-01 00:59:45,365 			Loss:    1.233e-02    			Backward time: 	 0.01 sec 
2023-04-01 00:59:45,621 			Learning rate: weights:   1.000e-07    
2023-04-01 00:59:45,621 			Last test performance: 90.17%
2023-04-01 00:59:45,621 ----------------
2023-04-01 00:59:45,863   97  =>  38   		Training 486 pattern with 90.00% 	Forward time: 	 0.22 sec
2023-04-01 00:59:45,863 			Loss:    1.099e-02    			Backward time: 	 0.01 sec 
2023-04-01 00:59:46,123 			Learning rate: weights:   1.000e-07    
2023-04-01 00:59:46,123 			Last test performance: 90.17%
2023-04-01 00:59:46,123 ----------------
2023-04-01 00:59:46,282   97  =>  39   		Training 486 pattern with 88.96% 	Forward time: 	 0.15 sec
2023-04-01 00:59:46,282 			Loss:    1.074e-02    			Backward time: 	 0.01 sec 
2023-04-01 00:59:46,434 			Learning rate: weights:   1.000e-07    
2023-04-01 00:59:46,434 			Last test performance: 90.17%
2023-04-01 00:59:46,434 ----------------
2023-04-01 00:59:46,592   97  =>  40   		Training 486 pattern with 89.17% 	Forward time: 	 0.15 sec
2023-04-01 00:59:46,592 			Loss:    1.226e-02    			Backward time: 	 0.01 sec 
2023-04-01 00:59:46,867 			Learning rate: weights:   1.000e-07    
2023-04-01 00:59:46,868 			Last test performance: 90.17%
2023-04-01 00:59:46,868 ----------------
2023-04-01 00:59:47,117   97  =>  41   		Training 486 pattern with 90.00% 	Forward time: 	 0.22 sec
2023-04-01 00:59:47,117 			Loss:    1.087e-02    			Backward time: 	 0.01 sec 
2023-04-01 00:59:47,424 			Learning rate: weights:   1.000e-07    
2023-04-01 00:59:47,424 			Last test performance: 90.17%
2023-04-01 00:59:47,424 ----------------
2023-04-01 00:59:47,634   97  =>  42   		Training 486 pattern with 90.62% 	Forward time: 	 0.19 sec
2023-04-01 00:59:47,635 			Loss:    9.051e-03    			Backward time: 	 0.01 sec 
2023-04-01 00:59:47,760 			Learning rate: weights:   1.000e-07    
2023-04-01 00:59:47,760 			Last test performance: 90.17%
2023-04-01 00:59:47,760 ----------------
2023-04-01 00:59:47,961   97  =>  43   		Training 486 pattern with 91.04% 	Forward time: 	 0.18 sec
2023-04-01 00:59:47,961 			Loss:    9.896e-03    			Backward time: 	 0.01 sec 
2023-04-01 00:59:48,102 			Learning rate: weights:   1.000e-07    
2023-04-01 00:59:48,102 			Last test performance: 90.17%
2023-04-01 00:59:48,102 ----------------
2023-04-01 00:59:48,300   97  =>  44   		Training 486 pattern with 90.42% 	Forward time: 	 0.18 sec
2023-04-01 00:59:48,300 			Loss:    1.169e-02    			Backward time: 	 0.01 sec 
2023-04-01 00:59:48,493 			Learning rate: weights:   1.000e-07    
2023-04-01 00:59:48,493 			Last test performance: 90.17%
2023-04-01 00:59:48,493 ----------------
2023-04-01 00:59:48,649   97  =>  45   		Training 486 pattern with 88.96% 	Forward time: 	 0.14 sec
2023-04-01 00:59:48,649 			Loss:    1.129e-02    			Backward time: 	 0.01 sec 
2023-04-01 00:59:48,744 			Learning rate: weights:   1.000e-07    
2023-04-01 00:59:48,744 			Last test performance: 90.17%
2023-04-01 00:59:48,744 ----------------
2023-04-01 00:59:48,951   97  =>  46   		Training 486 pattern with 90.83% 	Forward time: 	 0.19 sec
2023-04-01 00:59:48,951 			Loss:    1.033e-02    			Backward time: 	 0.01 sec 
2023-04-01 00:59:49,150 			Learning rate: weights:   1.000e-07    
2023-04-01 00:59:49,150 			Last test performance: 90.17%
2023-04-01 00:59:49,150 ----------------
2023-04-01 00:59:49,318   97  =>  47   		Training 486 pattern with 91.25% 	Forward time: 	 0.15 sec
2023-04-01 00:59:49,319 			Loss:    8.173e-03    			Backward time: 	 0.01 sec 
2023-04-01 00:59:49,484 			Learning rate: weights:   1.000e-07    
2023-04-01 00:59:49,485 			Last test performance: 90.17%
2023-04-01 00:59:49,485 ----------------
2023-04-01 00:59:49,679   97  =>  48   		Training 486 pattern with 90.21% 	Forward time: 	 0.18 sec
2023-04-01 00:59:49,679 			Loss:    1.113e-02    			Backward time: 	 0.01 sec 
2023-04-01 00:59:49,846 			Learning rate: weights:   1.000e-07    
2023-04-01 00:59:49,846 			Last test performance: 90.17%
2023-04-01 00:59:49,846 ----------------
2023-04-01 00:59:50,000   97  =>  49   		Training 486 pattern with 91.25% 	Forward time: 	 0.14 sec
2023-04-01 00:59:50,000 			Loss:    1.093e-02    			Backward time: 	 0.01 sec 
2023-04-01 00:59:50,298 			Learning rate: weights:   1.000e-07    
2023-04-01 00:59:50,299 			Last test performance: 90.17%
2023-04-01 00:59:50,299 ----------------
2023-04-01 00:59:50,479   97  =>  50   		Training 486 pattern with 90.00% 	Forward time: 	 0.17 sec
2023-04-01 00:59:50,479 			Loss:    1.039e-02    			Backward time: 	 0.01 sec 
2023-04-01 00:59:50,960 			Learning rate: weights:   1.000e-07    
2023-04-01 00:59:50,960 			Last test performance: 90.17%
2023-04-01 00:59:50,960 ----------------
2023-04-01 00:59:51,124   97  =>  51   		Training 486 pattern with 90.62% 	Forward time: 	 0.15 sec
2023-04-01 00:59:51,124 			Loss:    1.121e-02    			Backward time: 	 0.01 sec 
2023-04-01 00:59:51,344 			Learning rate: weights:   1.000e-07    
2023-04-01 00:59:51,344 			Last test performance: 90.17%
2023-04-01 00:59:51,344 ----------------
2023-04-01 00:59:51,492   97  =>  52   		Training 486 pattern with 91.04% 	Forward time: 	 0.14 sec
2023-04-01 00:59:51,492 			Loss:    8.097e-03    			Backward time: 	 0.01 sec 
2023-04-01 00:59:51,610 			Learning rate: weights:   1.000e-07    
2023-04-01 00:59:51,610 			Last test performance: 90.17%
2023-04-01 00:59:51,610 ----------------
2023-04-01 00:59:51,787   97  =>  53   		Training 486 pattern with 88.12% 	Forward time: 	 0.16 sec
2023-04-01 00:59:51,787 			Loss:    1.174e-02    			Backward time: 	 0.01 sec 
2023-04-01 00:59:52,136 			Learning rate: weights:   1.000e-07    
2023-04-01 00:59:52,137 			Last test performance: 90.17%
2023-04-01 00:59:52,137 ----------------
2023-04-01 00:59:52,301   97  =>  54   		Training 486 pattern with 89.17% 	Forward time: 	 0.15 sec
2023-04-01 00:59:52,301 			Loss:    1.267e-02    			Backward time: 	 0.01 sec 
2023-04-01 00:59:52,445 			Learning rate: weights:   1.000e-07    
2023-04-01 00:59:52,445 			Last test performance: 90.17%
2023-04-01 00:59:52,445 ----------------
2023-04-01 00:59:52,627   97  =>  55   		Training 486 pattern with 90.21% 	Forward time: 	 0.17 sec
2023-04-01 00:59:52,627 			Loss:    1.170e-02    			Backward time: 	 0.01 sec 
2023-04-01 00:59:52,898 			Learning rate: weights:   1.000e-07    
2023-04-01 00:59:52,898 			Last test performance: 90.17%
2023-04-01 00:59:52,899 ----------------
2023-04-01 00:59:53,071   97  =>  56   		Training 486 pattern with 91.88% 	Forward time: 	 0.16 sec
2023-04-01 00:59:53,071 			Loss:    8.964e-03    			Backward time: 	 0.01 sec 
2023-04-01 00:59:53,210 			Learning rate: weights:   1.000e-07    
2023-04-01 00:59:53,210 			Last test performance: 90.17%
2023-04-01 00:59:53,210 ----------------
2023-04-01 00:59:53,415   97  =>  57   		Training 486 pattern with 90.83% 	Forward time: 	 0.19 sec
2023-04-01 00:59:53,415 			Loss:    1.029e-02    			Backward time: 	 0.01 sec 
2023-04-01 00:59:53,533 			Learning rate: weights:   1.000e-07    
2023-04-01 00:59:53,534 			Last test performance: 90.17%
2023-04-01 00:59:53,534 ----------------
2023-04-01 00:59:53,697   97  =>  58   		Training 486 pattern with 89.79% 	Forward time: 	 0.15 sec
2023-04-01 00:59:53,697 			Loss:    1.044e-02    			Backward time: 	 0.01 sec 
2023-04-01 00:59:54,008 			Learning rate: weights:   1.000e-07    
2023-04-01 00:59:54,008 			Last test performance: 90.17%
2023-04-01 00:59:54,008 ----------------
2023-04-01 00:59:54,175   97  =>  59   		Training 486 pattern with 90.83% 	Forward time: 	 0.15 sec
2023-04-01 00:59:54,175 			Loss:    9.746e-03    			Backward time: 	 0.01 sec 
2023-04-01 00:59:54,292 			Learning rate: weights:   1.000e-07    
2023-04-01 00:59:54,292 			Last test performance: 90.17%
2023-04-01 00:59:54,292 ----------------
2023-04-01 00:59:54,463   97  =>  60   		Training 486 pattern with 91.04% 	Forward time: 	 0.16 sec
2023-04-01 00:59:54,463 			Loss:    9.318e-03    			Backward time: 	 0.01 sec 
2023-04-01 00:59:54,742 			Learning rate: weights:   1.000e-07    
2023-04-01 00:59:54,742 			Last test performance: 90.17%
2023-04-01 00:59:54,742 ----------------
2023-04-01 00:59:54,903   97  =>  61   		Training 486 pattern with 91.04% 	Forward time: 	 0.15 sec
2023-04-01 00:59:54,903 			Loss:    1.038e-02    			Backward time: 	 0.01 sec 
2023-04-01 00:59:55,248 			Learning rate: weights:   1.000e-07    
2023-04-01 00:59:55,249 			Last test performance: 90.17%
2023-04-01 00:59:55,249 ----------------
2023-04-01 00:59:55,456   97  =>  62   		Training 486 pattern with 90.83% 	Forward time: 	 0.19 sec
2023-04-01 00:59:55,456 			Loss:    1.042e-02    			Backward time: 	 0.01 sec 
2023-04-01 00:59:55,558 			Learning rate: weights:   1.000e-07    
2023-04-01 00:59:55,558 			Last test performance: 90.17%
2023-04-01 00:59:55,558 ----------------
2023-04-01 00:59:55,767   97  =>  63   		Training 486 pattern with 90.21% 	Forward time: 	 0.19 sec
2023-04-01 00:59:55,768 			Loss:    1.218e-02    			Backward time: 	 0.01 sec 
2023-04-01 00:59:56,092 			Learning rate: weights:   1.000e-07    
2023-04-01 00:59:56,092 			Last test performance: 90.17%
2023-04-01 00:59:56,092 ----------------
2023-04-01 00:59:56,257   97  =>  64   		Training 486 pattern with 89.58% 	Forward time: 	 0.15 sec
2023-04-01 00:59:56,257 			Loss:    1.052e-02    			Backward time: 	 0.01 sec 
2023-04-01 00:59:56,370 			Learning rate: weights:   1.000e-07    
2023-04-01 00:59:56,370 			Last test performance: 90.17%
2023-04-01 00:59:56,370 ----------------
2023-04-01 00:59:56,549   97  =>  65   		Training 486 pattern with 90.42% 	Forward time: 	 0.16 sec
2023-04-01 00:59:56,549 			Loss:    9.280e-03    			Backward time: 	 0.01 sec 
2023-04-01 00:59:56,870 			Learning rate: weights:   1.000e-07    
2023-04-01 00:59:56,871 			Last test performance: 90.17%
2023-04-01 00:59:56,871 ----------------
2023-04-01 00:59:57,049   97  =>  66   		Training 486 pattern with 91.46% 	Forward time: 	 0.16 sec
2023-04-01 00:59:57,049 			Loss:    9.133e-03    			Backward time: 	 0.01 sec 
2023-04-01 00:59:57,165 			Learning rate: weights:   1.000e-07    
2023-04-01 00:59:57,165 			Last test performance: 90.17%
2023-04-01 00:59:57,165 ----------------
2023-04-01 00:59:57,364   97  =>  67   		Training 486 pattern with 89.58% 	Forward time: 	 0.18 sec
2023-04-01 00:59:57,365 			Loss:    1.276e-02    			Backward time: 	 0.01 sec 
2023-04-01 00:59:57,530 			Learning rate: weights:   1.000e-07    
2023-04-01 00:59:57,530 			Last test performance: 90.17%
2023-04-01 00:59:57,530 ----------------
2023-04-01 00:59:57,706   97  =>  68   		Training 486 pattern with 91.25% 	Forward time: 	 0.16 sec
2023-04-01 00:59:57,706 			Loss:    1.077e-02    			Backward time: 	 0.01 sec 
2023-04-01 00:59:58,020 			Learning rate: weights:   1.000e-07    
2023-04-01 00:59:58,020 			Last test performance: 90.17%
2023-04-01 00:59:58,020 ----------------
2023-04-01 00:59:58,217   97  =>  69   		Training 486 pattern with 92.08% 	Forward time: 	 0.18 sec
2023-04-01 00:59:58,217 			Loss:    9.664e-03    			Backward time: 	 0.01 sec 
2023-04-01 00:59:58,492 			Learning rate: weights:   1.000e-07    
2023-04-01 00:59:58,492 			Last test performance: 90.17%
2023-04-01 00:59:58,492 ----------------
2023-04-01 00:59:58,670   97  =>  70   		Training 486 pattern with 91.88% 	Forward time: 	 0.16 sec
2023-04-01 00:59:58,671 			Loss:    1.015e-02    			Backward time: 	 0.01 sec 
2023-04-01 00:59:58,776 			Learning rate: weights:   1.000e-07    
2023-04-01 00:59:58,776 			Last test performance: 90.17%
2023-04-01 00:59:58,776 ----------------
2023-04-01 00:59:58,930   97  =>  71   		Training 486 pattern with 87.71% 	Forward time: 	 0.14 sec
2023-04-01 00:59:58,930 			Loss:    1.291e-02    			Backward time: 	 0.01 sec 
2023-04-01 00:59:59,300 			Learning rate: weights:   1.000e-07    
2023-04-01 00:59:59,300 			Last test performance: 90.17%
2023-04-01 00:59:59,300 ----------------
2023-04-01 00:59:59,515   97  =>  72   		Training 486 pattern with 89.79% 	Forward time: 	 0.19 sec
2023-04-01 00:59:59,515 			Loss:    1.055e-02    			Backward time: 	 0.01 sec 
2023-04-01 00:59:59,751 			Learning rate: weights:   1.000e-07    
2023-04-01 00:59:59,752 			Last test performance: 90.17%
2023-04-01 00:59:59,752 ----------------
2023-04-01 00:59:59,952   97  =>  73   		Training 486 pattern with 91.04% 	Forward time: 	 0.18 sec
2023-04-01 00:59:59,952 			Loss:    9.540e-03    			Backward time: 	 0.01 sec 
2023-04-01 01:00:00,033 			Learning rate: weights:   1.000e-07    
2023-04-01 01:00:00,033 			Last test performance: 90.17%
2023-04-01 01:00:00,033 ----------------
2023-04-01 01:00:00,201   97  =>  74   		Training 486 pattern with 89.17% 	Forward time: 	 0.15 sec
2023-04-01 01:00:00,201 			Loss:    1.186e-02    			Backward time: 	 0.01 sec 
2023-04-01 01:00:00,456 			Learning rate: weights:   1.000e-07    
2023-04-01 01:00:00,456 			Last test performance: 90.17%
2023-04-01 01:00:00,456 ----------------
2023-04-01 01:00:00,617   97  =>  75   		Training 486 pattern with 87.92% 	Forward time: 	 0.15 sec
2023-04-01 01:00:00,617 			Loss:    1.255e-02    			Backward time: 	 0.01 sec 
2023-04-01 01:00:00,698 			Learning rate: weights:   1.000e-07    
2023-04-01 01:00:00,698 			Last test performance: 90.17%
2023-04-01 01:00:00,698 ----------------
2023-04-01 01:00:00,853   97  =>  76   		Training 486 pattern with 90.21% 	Forward time: 	 0.14 sec
2023-04-01 01:00:00,853 			Loss:    1.006e-02    			Backward time: 	 0.01 sec 
2023-04-01 01:00:01,090 			Learning rate: weights:   1.000e-07    
2023-04-01 01:00:01,090 			Last test performance: 90.17%
2023-04-01 01:00:01,090 ----------------
2023-04-01 01:00:01,338   97  =>  77   		Training 486 pattern with 91.04% 	Forward time: 	 0.22 sec
2023-04-01 01:00:01,338 			Loss:    1.032e-02    			Backward time: 	 0.02 sec 
2023-04-01 01:00:01,897 			Learning rate: weights:   1.000e-07    
2023-04-01 01:00:01,897 			Last test performance: 90.17%
2023-04-01 01:00:01,897 ----------------
2023-04-01 01:00:02,082   97  =>  78   		Training 486 pattern with 90.83% 	Forward time: 	 0.17 sec
2023-04-01 01:00:02,083 			Loss:    9.190e-03    			Backward time: 	 0.01 sec 
2023-04-01 01:00:02,133 			Learning rate: weights:   1.000e-07    
2023-04-01 01:00:02,133 			Last test performance: 90.17%
2023-04-01 01:00:02,133 ----------------
2023-04-01 01:00:02,320   97  =>  79   		Training 486 pattern with 89.58% 	Forward time: 	 0.17 sec
2023-04-01 01:00:02,320 			Loss:    1.042e-02    			Backward time: 	 0.01 sec 
2023-04-01 01:00:02,468 			Learning rate: weights:   1.000e-07    
2023-04-01 01:00:02,468 			Last test performance: 90.17%
2023-04-01 01:00:02,468 ----------------
2023-04-01 01:00:02,649   97  =>  80   		Training 486 pattern with 90.00% 	Forward time: 	 0.16 sec
2023-04-01 01:00:02,649 			Loss:    1.305e-02    			Backward time: 	 0.01 sec 
2023-04-01 01:00:02,810 			Learning rate: weights:   1.000e-07    
2023-04-01 01:00:02,810 			Last test performance: 90.17%
2023-04-01 01:00:02,810 ----------------
2023-04-01 01:00:02,977   97  =>  81   		Training 486 pattern with 89.17% 	Forward time: 	 0.15 sec
2023-04-01 01:00:02,977 			Loss:    1.174e-02    			Backward time: 	 0.01 sec 
2023-04-01 01:00:03,104 			Learning rate: weights:   1.000e-07    
2023-04-01 01:00:03,104 			Last test performance: 90.17%
2023-04-01 01:00:03,104 ----------------
2023-04-01 01:00:03,292   97  =>  82   		Training 486 pattern with 90.62% 	Forward time: 	 0.17 sec
2023-04-01 01:00:03,292 			Loss:    1.111e-02    			Backward time: 	 0.01 sec 
2023-04-01 01:00:03,499 			Learning rate: weights:   1.000e-07    
2023-04-01 01:00:03,499 			Last test performance: 90.17%
2023-04-01 01:00:03,499 ----------------
2023-04-01 01:00:03,675   97  =>  83   		Training 486 pattern with 91.25% 	Forward time: 	 0.16 sec
2023-04-01 01:00:03,675 			Loss:    1.003e-02    			Backward time: 	 0.01 sec 
2023-04-01 01:00:04,005 			Learning rate: weights:   1.000e-07    
2023-04-01 01:00:04,006 			Last test performance: 90.17%
2023-04-01 01:00:04,006 ----------------
2023-04-01 01:00:04,193   97  =>  84   		Training 486 pattern with 91.25% 	Forward time: 	 0.17 sec
2023-04-01 01:00:04,193 			Loss:    1.088e-02    			Backward time: 	 0.01 sec 
2023-04-01 01:00:04,497 			Learning rate: weights:   1.000e-07    
2023-04-01 01:00:04,497 			Last test performance: 90.17%
2023-04-01 01:00:04,497 ----------------
2023-04-01 01:00:04,666   97  =>  85   		Training 486 pattern with 90.83% 	Forward time: 	 0.15 sec
2023-04-01 01:00:04,666 			Loss:    1.072e-02    			Backward time: 	 0.01 sec 
2023-04-01 01:00:04,777 			Learning rate: weights:   1.000e-07    
2023-04-01 01:00:04,777 			Last test performance: 90.17%
2023-04-01 01:00:04,777 ----------------
2023-04-01 01:00:04,951   97  =>  86   		Training 486 pattern with 89.79% 	Forward time: 	 0.16 sec
2023-04-01 01:00:04,952 			Loss:    1.054e-02    			Backward time: 	 0.01 sec 
2023-04-01 01:00:05,065 			Learning rate: weights:   1.000e-07    
2023-04-01 01:00:05,065 			Last test performance: 90.17%
2023-04-01 01:00:05,066 ----------------
2023-04-01 01:00:05,251   97  =>  87   		Training 486 pattern with 89.79% 	Forward time: 	 0.17 sec
2023-04-01 01:00:05,251 			Loss:    1.044e-02    			Backward time: 	 0.01 sec 
2023-04-01 01:00:05,364 			Learning rate: weights:   1.000e-07    
2023-04-01 01:00:05,364 			Last test performance: 90.17%
2023-04-01 01:00:05,364 ----------------
2023-04-01 01:00:05,561   97  =>  88   		Training 486 pattern with 90.83% 	Forward time: 	 0.18 sec
2023-04-01 01:00:05,561 			Loss:    9.657e-03    			Backward time: 	 0.01 sec 
2023-04-01 01:00:05,677 			Learning rate: weights:   1.000e-07    
2023-04-01 01:00:05,678 			Last test performance: 90.17%
2023-04-01 01:00:05,678 ----------------
2023-04-01 01:00:05,862   97  =>  89   		Training 486 pattern with 90.42% 	Forward time: 	 0.17 sec
2023-04-01 01:00:05,862 			Loss:    8.640e-03    			Backward time: 	 0.01 sec 
2023-04-01 01:00:06,105 			Learning rate: weights:   1.000e-07    
2023-04-01 01:00:06,106 			Last test performance: 90.17%
2023-04-01 01:00:06,106 ----------------
2023-04-01 01:00:06,299   97  =>  90   		Training 486 pattern with 89.17% 	Forward time: 	 0.17 sec
2023-04-01 01:00:06,300 			Loss:    1.114e-02    			Backward time: 	 0.01 sec 
2023-04-01 01:00:06,481 			Learning rate: weights:   1.000e-07    
2023-04-01 01:00:06,481 			Last test performance: 90.17%
2023-04-01 01:00:06,481 ----------------
2023-04-01 01:00:06,673   97  =>  91   		Training 486 pattern with 92.71% 	Forward time: 	 0.17 sec
2023-04-01 01:00:06,673 			Loss:    8.472e-03    			Backward time: 	 0.01 sec 
2023-04-01 01:00:06,897 			Learning rate: weights:   1.000e-07    
2023-04-01 01:00:06,897 			Last test performance: 90.17%
2023-04-01 01:00:06,897 ----------------
2023-04-01 01:00:07,063   97  =>  92   		Training 486 pattern with 89.58% 	Forward time: 	 0.15 sec
2023-04-01 01:00:07,063 			Loss:    1.048e-02    			Backward time: 	 0.01 sec 
2023-04-01 01:00:07,184 			Learning rate: weights:   1.000e-07    
2023-04-01 01:00:07,184 			Last test performance: 90.17%
2023-04-01 01:00:07,185 ----------------
2023-04-01 01:00:07,369   97  =>  93   		Training 486 pattern with 91.04% 	Forward time: 	 0.17 sec
2023-04-01 01:00:07,369 			Loss:    9.057e-03    			Backward time: 	 0.01 sec 
2023-04-01 01:00:07,577 			Learning rate: weights:   1.000e-07    
2023-04-01 01:00:07,577 			Last test performance: 90.17%
2023-04-01 01:00:07,577 ----------------
2023-04-01 01:00:07,772   97  =>  94   		Training 486 pattern with 89.38% 	Forward time: 	 0.18 sec
2023-04-01 01:00:07,772 			Loss:    1.057e-02    			Backward time: 	 0.01 sec 
2023-04-01 01:00:07,945 			Learning rate: weights:   1.000e-07    
2023-04-01 01:00:07,946 			Last test performance: 90.17%
2023-04-01 01:00:07,946 ----------------
2023-04-01 01:00:08,116   97  =>  95   		Training 486 pattern with 91.67% 	Forward time: 	 0.16 sec
2023-04-01 01:00:08,116 			Loss:    1.124e-02    			Backward time: 	 0.01 sec 
2023-04-01 01:00:08,367 			Learning rate: weights:   1.000e-07    
2023-04-01 01:00:08,367 			Last test performance: 90.17%
2023-04-01 01:00:08,367 ----------------
2023-04-01 01:00:08,547   97  =>  96   		Training 486 pattern with 90.83% 	Forward time: 	 0.17 sec
2023-04-01 01:00:08,547 			Loss:    8.754e-03    			Backward time: 	 0.01 sec 
2023-04-01 01:00:08,800 			Learning rate: weights:   1.000e-07    
2023-04-01 01:00:08,801 			Last test performance: 90.17%
2023-04-01 01:00:08,801 ----------------
2023-04-01 01:00:09,017   97  =>  97   		Training 486 pattern with 90.42% 	Forward time: 	 0.20 sec
2023-04-01 01:00:09,017 			Loss:    8.991e-03    			Backward time: 	 0.01 sec 
2023-04-01 01:00:09,095 			Learning rate: weights:   1.000e-07    
2023-04-01 01:00:09,095 			Last test performance: 90.17%
2023-04-01 01:00:09,096 ----------------
2023-04-01 01:00:09,284   97  =>  98   		Training 486 pattern with 89.79% 	Forward time: 	 0.17 sec
2023-04-01 01:00:09,284 			Loss:    1.094e-02    			Backward time: 	 0.01 sec 
2023-04-01 01:00:09,573 			Learning rate: weights:   1.000e-07    
2023-04-01 01:00:09,573 			Last test performance: 90.17%
2023-04-01 01:00:09,573 ----------------
2023-04-01 01:00:09,741   97  =>  99   		Training 486 pattern with 89.79% 	Forward time: 	 0.15 sec
2023-04-01 01:00:09,741 			Loss:    1.356e-02    			Backward time: 	 0.01 sec 
2023-04-01 01:00:09,917 			Learning rate: weights:   1.000e-07    
2023-04-01 01:00:09,917 			Last test performance: 90.17%
2023-04-01 01:00:09,917 ----------------
2023-04-01 01:00:10,092   97  => 100   		Training 486 pattern with 91.67% 	Forward time: 	 0.16 sec
2023-04-01 01:00:10,093 			Loss:    1.076e-02    			Backward time: 	 0.01 sec 
2023-04-01 01:00:10,288 			Learning rate: weights:   1.000e-07    
2023-04-01 01:00:10,288 			Last test performance: 90.17%
2023-04-01 01:00:10,288 ----------------
2023-04-01 01:00:10,480   97  => 101   		Training 486 pattern with 90.83% 	Forward time: 	 0.18 sec
2023-04-01 01:00:10,480 			Loss:    1.025e-02    			Backward time: 	 0.01 sec 
2023-04-01 01:00:10,565 			Learning rate: weights:   1.000e-07    
2023-04-01 01:00:10,565 			Last test performance: 90.17%
2023-04-01 01:00:10,565 ----------------
2023-04-01 01:00:10,767   97  => 102   		Training 486 pattern with 90.00% 	Forward time: 	 0.18 sec
2023-04-01 01:00:10,767 			Loss:    1.199e-02    			Backward time: 	 0.01 sec 
2023-04-01 01:00:10,854 			Learning rate: weights:   1.000e-07    
2023-04-01 01:00:10,854 			Last test performance: 90.17%
2023-04-01 01:00:10,854 ----------------
2023-04-01 01:00:11,019   97  => 103   		Training 486 pattern with 90.00% 	Forward time: 	 0.15 sec
2023-04-01 01:00:11,019 			Loss:    1.207e-02    			Backward time: 	 0.01 sec 
2023-04-01 01:00:11,064 			Learning rate: weights:   1.000e-07    
2023-04-01 01:00:11,064 			Last test performance: 90.17%
2023-04-01 01:00:11,064 ----------------
2023-04-01 01:00:11,299   97  => 104   		Training 486 pattern with 88.96% 	Forward time: 	 0.22 sec
2023-04-01 01:00:11,300 			Loss:    1.152e-02    			Backward time: 	 0.01 sec 
2023-04-01 01:00:11,518 			Learning rate: weights:   1.000e-07    
2023-04-01 01:00:11,518 			Last test performance: 90.17%
2023-04-01 01:00:11,518 ----------------
2023-04-01 01:00:11,687   97  => 105   		Training 486 pattern with 90.00% 	Forward time: 	 0.15 sec
2023-04-01 01:00:11,687 			Loss:    1.078e-02    			Backward time: 	 0.01 sec 
2023-04-01 01:00:12,077 			Learning rate: weights:   1.000e-07    
2023-04-01 01:00:12,078 			Last test performance: 90.17%
2023-04-01 01:00:12,078 ----------------
2023-04-01 01:00:12,324   97  => 106   		Training 486 pattern with 90.21% 	Forward time: 	 0.23 sec
2023-04-01 01:00:12,324 			Loss:    1.062e-02    			Backward time: 	 0.01 sec 
2023-04-01 01:00:12,596 			Learning rate: weights:   1.000e-07    
2023-04-01 01:00:12,596 			Last test performance: 90.17%
2023-04-01 01:00:12,596 ----------------
2023-04-01 01:00:12,761   97  => 107   		Training 486 pattern with 87.50% 	Forward time: 	 0.15 sec
2023-04-01 01:00:12,761 			Loss:    1.206e-02    			Backward time: 	 0.01 sec 
2023-04-01 01:00:13,056 			Learning rate: weights:   1.000e-07    
2023-04-01 01:00:13,056 			Last test performance: 90.17%
2023-04-01 01:00:13,056 ----------------
2023-04-01 01:00:13,215   97  => 108   		Training 486 pattern with 89.58% 	Forward time: 	 0.15 sec
2023-04-01 01:00:13,215 			Loss:    1.228e-02    			Backward time: 	 0.01 sec 
2023-04-01 01:00:13,394 			Learning rate: weights:   1.000e-07    
2023-04-01 01:00:13,394 			Last test performance: 90.17%
2023-04-01 01:00:13,394 ----------------
2023-04-01 01:00:13,551   97  => 109   		Training 486 pattern with 90.21% 	Forward time: 	 0.14 sec
2023-04-01 01:00:13,551 			Loss:    1.090e-02    			Backward time: 	 0.01 sec 
2023-04-01 01:00:13,635 			Learning rate: weights:   1.000e-07    
2023-04-01 01:00:13,635 			Last test performance: 90.17%
2023-04-01 01:00:13,635 ----------------
2023-04-01 01:00:13,798   97  => 110   		Training 486 pattern with 91.88% 	Forward time: 	 0.15 sec
2023-04-01 01:00:13,798 			Loss:    8.445e-03    			Backward time: 	 0.01 sec 
2023-04-01 01:00:14,132 			Learning rate: weights:   1.000e-07    
2023-04-01 01:00:14,132 			Last test performance: 90.17%
2023-04-01 01:00:14,132 ----------------
2023-04-01 01:00:14,286   97  => 111   		Training 486 pattern with 91.46% 	Forward time: 	 0.14 sec
2023-04-01 01:00:14,286 			Loss:    1.054e-02    			Backward time: 	 0.01 sec 
2023-04-01 01:00:14,449 			Learning rate: weights:   1.000e-07    
2023-04-01 01:00:14,449 			Last test performance: 90.17%
2023-04-01 01:00:14,449 ----------------
2023-04-01 01:00:14,679   97  => 112   		Training 486 pattern with 88.54% 	Forward time: 	 0.21 sec
2023-04-01 01:00:14,679 			Loss:    1.138e-02    			Backward time: 	 0.01 sec 
2023-04-01 01:00:14,726 			Learning rate: weights:   1.000e-07    
2023-04-01 01:00:14,726 			Last test performance: 90.17%
2023-04-01 01:00:14,726 ----------------
2023-04-01 01:00:14,911   97  => 113   		Training 486 pattern with 91.67% 	Forward time: 	 0.17 sec
2023-04-01 01:00:14,911 			Loss:    8.679e-03    			Backward time: 	 0.01 sec 
2023-04-01 01:00:15,032 			Learning rate: weights:   1.000e-07    
2023-04-01 01:00:15,032 			Last test performance: 90.17%
2023-04-01 01:00:15,032 ----------------
2023-04-01 01:00:15,214   97  => 114   		Training 486 pattern with 92.29% 	Forward time: 	 0.17 sec
2023-04-01 01:00:15,215 			Loss:    8.894e-03    			Backward time: 	 0.01 sec 
2023-04-01 01:00:15,368 			Learning rate: weights:   1.000e-07    
2023-04-01 01:00:15,368 			Last test performance: 90.17%
2023-04-01 01:00:15,368 ----------------
2023-04-01 01:00:15,543   97  => 115   		Training 486 pattern with 90.00% 	Forward time: 	 0.16 sec
2023-04-01 01:00:15,543 			Loss:    1.011e-02    			Backward time: 	 0.01 sec 
2023-04-01 01:00:15,776 			Learning rate: weights:   1.000e-07    
2023-04-01 01:00:15,777 			Last test performance: 90.17%
2023-04-01 01:00:15,777 ----------------
2023-04-01 01:00:15,937   97  => 116   		Training 486 pattern with 90.83% 	Forward time: 	 0.15 sec
2023-04-01 01:00:15,937 			Loss:    9.971e-03    			Backward time: 	 0.01 sec 
2023-04-01 01:00:16,001 			Learning rate: weights:   1.000e-07    
2023-04-01 01:00:16,001 			Last test performance: 90.17%
2023-04-01 01:00:16,001 ----------------
2023-04-01 01:00:16,156   97  => 117   		Training 486 pattern with 89.58% 	Forward time: 	 0.14 sec
2023-04-01 01:00:16,156 			Loss:    1.061e-02    			Backward time: 	 0.01 sec 
2023-04-01 01:00:16,359 			Learning rate: weights:   1.000e-07    
2023-04-01 01:00:16,360 			Last test performance: 90.17%
2023-04-01 01:00:16,360 ----------------
2023-04-01 01:00:16,526   97  => 118   		Training 486 pattern with 90.62% 	Forward time: 	 0.15 sec
2023-04-01 01:00:16,527 			Loss:    1.074e-02    			Backward time: 	 0.01 sec 
2023-04-01 01:00:16,567 			Learning rate: weights:   1.000e-07    
2023-04-01 01:00:16,567 			Last test performance: 90.17%
2023-04-01 01:00:16,567 ----------------
2023-04-01 01:00:16,776   97  => 119   		Training 486 pattern with 89.58% 	Forward time: 	 0.19 sec
2023-04-01 01:00:16,776 			Loss:    1.147e-02    			Backward time: 	 0.01 sec 
2023-04-01 01:00:16,872 			Learning rate: weights:   1.000e-07    
2023-04-01 01:00:16,873 			Last test performance: 90.17%
2023-04-01 01:00:16,873 ----------------
2023-04-01 01:00:17,051   97  => 120   		Training 486 pattern with 90.62% 	Forward time: 	 0.16 sec
2023-04-01 01:00:17,051 			Loss:    9.988e-03    			Backward time: 	 0.01 sec 
2023-04-01 01:00:17,185 			Learning rate: weights:   1.000e-07    
2023-04-01 01:00:17,185 			Last test performance: 90.17%
2023-04-01 01:00:17,185 ----------------
2023-04-01 01:00:17,355   97  => 121   		Training 486 pattern with 91.25% 	Forward time: 	 0.16 sec
2023-04-01 01:00:17,355 			Loss:    1.056e-02    			Backward time: 	 0.01 sec 
2023-04-01 01:00:17,769 			Learning rate: weights:   1.000e-07    
2023-04-01 01:00:17,769 			Last test performance: 90.17%
2023-04-01 01:00:17,769 ----------------
2023-04-01 01:00:18,001   97  => 122   		Training 486 pattern with 87.71% 	Forward time: 	 0.21 sec
2023-04-01 01:00:18,002 			Loss:    1.205e-02    			Backward time: 	 0.01 sec 
2023-04-01 01:00:18,241 			Learning rate: weights:   1.000e-07    
2023-04-01 01:00:18,241 			Last test performance: 90.17%
2023-04-01 01:00:18,241 ----------------
2023-04-01 01:00:18,435   97  => 123   		Training 486 pattern with 91.88% 	Forward time: 	 0.18 sec
2023-04-01 01:00:18,436 			Loss:    9.698e-03    			Backward time: 	 0.01 sec 
2023-04-01 01:00:18,481 			Learning rate: weights:   1.000e-07    
2023-04-01 01:00:18,481 			Last test performance: 90.17%
2023-04-01 01:00:18,481 ----------------
2023-04-01 01:00:18,635   97  => 124   		Training 486 pattern with 91.25% 	Forward time: 	 0.14 sec
2023-04-01 01:00:18,635 			Loss:    9.687e-03    			Backward time: 	 0.01 sec 
2023-04-01 01:00:18,753 
2023-04-01 01:00:18,753 Testing:
2023-04-01 01:00:18,758 		24 of 10000 with 91.67% 	 Time used:  0.00 sec
2023-04-01 01:00:18,764 		48 of 10000 with 83.33% 	 Time used:  0.01 sec
2023-04-01 01:00:18,769 		72 of 10000 with 83.33% 	 Time used:  0.00 sec
2023-04-01 01:00:18,774 		96 of 10000 with 87.50% 	 Time used:  0.00 sec
2023-04-01 01:00:18,782 		120 of 10000 with 87.50% 	 Time used:  0.01 sec
2023-04-01 01:00:18,787 		144 of 10000 with 88.89% 	 Time used:  0.00 sec
2023-04-01 01:00:18,792 		168 of 10000 with 89.88% 	 Time used:  0.00 sec
2023-04-01 01:00:18,797 		192 of 10000 with 91.15% 	 Time used:  0.00 sec
2023-04-01 01:00:18,802 		216 of 10000 with 92.13% 	 Time used:  0.00 sec
2023-04-01 01:00:18,807 		240 of 10000 with 92.92% 	 Time used:  0.00 sec
2023-04-01 01:00:18,812 		264 of 10000 with 92.42% 	 Time used:  0.00 sec
2023-04-01 01:00:18,817 		288 of 10000 with 92.71% 	 Time used:  0.00 sec
2023-04-01 01:00:18,822 		312 of 10000 with 93.27% 	 Time used:  0.00 sec
2023-04-01 01:00:18,827 		336 of 10000 with 93.15% 	 Time used:  0.00 sec
2023-04-01 01:00:18,833 		360 of 10000 with 93.61% 	 Time used:  0.01 sec
2023-04-01 01:00:18,839 		384 of 10000 with 92.97% 	 Time used:  0.01 sec
2023-04-01 01:00:18,844 		408 of 10000 with 92.16% 	 Time used:  0.00 sec
2023-04-01 01:00:18,848 		432 of 10000 with 92.13% 	 Time used:  0.00 sec
2023-04-01 01:00:18,852 		456 of 10000 with 91.89% 	 Time used:  0.00 sec
2023-04-01 01:00:18,856 		480 of 10000 with 91.67% 	 Time used:  0.00 sec
2023-04-01 01:00:18,859 		504 of 10000 with 92.06% 	 Time used:  0.00 sec
2023-04-01 01:00:18,863 		528 of 10000 with 92.42% 	 Time used:  0.00 sec
2023-04-01 01:00:18,867 		552 of 10000 with 92.39% 	 Time used:  0.00 sec
2023-04-01 01:00:18,871 		576 of 10000 with 92.19% 	 Time used:  0.00 sec
2023-04-01 01:00:18,874 		600 of 10000 with 91.67% 	 Time used:  0.00 sec
2023-04-01 01:00:18,878 		624 of 10000 with 91.67% 	 Time used:  0.00 sec
2023-04-01 01:00:18,882 		648 of 10000 with 91.67% 	 Time used:  0.00 sec
2023-04-01 01:00:18,888 		672 of 10000 with 91.52% 	 Time used:  0.01 sec
2023-04-01 01:00:18,892 		696 of 10000 with 91.38% 	 Time used:  0.00 sec
2023-04-01 01:00:18,896 		720 of 10000 with 91.39% 	 Time used:  0.00 sec
2023-04-01 01:00:18,899 		744 of 10000 with 91.26% 	 Time used:  0.00 sec
2023-04-01 01:00:18,904 		768 of 10000 with 91.15% 	 Time used:  0.00 sec
2023-04-01 01:00:18,913 		792 of 10000 with 91.29% 	 Time used:  0.01 sec
2023-04-01 01:00:18,921 		816 of 10000 with 91.18% 	 Time used:  0.01 sec
2023-04-01 01:00:18,940 		840 of 10000 with 91.19% 	 Time used:  0.02 sec
2023-04-01 01:00:18,950 		864 of 10000 with 91.20% 	 Time used:  0.01 sec
2023-04-01 01:00:18,958 		888 of 10000 with 91.33% 	 Time used:  0.01 sec
2023-04-01 01:00:18,968 		912 of 10000 with 91.12% 	 Time used:  0.01 sec
2023-04-01 01:00:18,977 		936 of 10000 with 91.13% 	 Time used:  0.01 sec
2023-04-01 01:00:18,990 		960 of 10000 with 90.94% 	 Time used:  0.01 sec
2023-04-01 01:00:18,999 		984 of 10000 with 90.55% 	 Time used:  0.01 sec
2023-04-01 01:00:19,006 		1008 of 10000 with 90.48% 	 Time used:  0.01 sec
2023-04-01 01:00:19,010 		1032 of 10000 with 90.60% 	 Time used:  0.00 sec
2023-04-01 01:00:19,015 		1056 of 10000 with 90.53% 	 Time used:  0.01 sec
2023-04-01 01:00:19,023 		1080 of 10000 with 90.37% 	 Time used:  0.01 sec
2023-04-01 01:00:19,029 		1104 of 10000 with 90.49% 	 Time used:  0.01 sec
2023-04-01 01:00:19,033 		1128 of 10000 with 90.43% 	 Time used:  0.00 sec
2023-04-01 01:00:19,039 		1152 of 10000 with 90.45% 	 Time used:  0.01 sec
2023-04-01 01:00:19,050 		1176 of 10000 with 90.22% 	 Time used:  0.01 sec
2023-04-01 01:00:19,055 		1200 of 10000 with 90.08% 	 Time used:  0.01 sec
2023-04-01 01:00:19,059 		1224 of 10000 with 90.20% 	 Time used:  0.00 sec
2023-04-01 01:00:19,063 		1248 of 10000 with 90.22% 	 Time used:  0.00 sec
2023-04-01 01:00:19,067 		1272 of 10000 with 90.17% 	 Time used:  0.00 sec
2023-04-01 01:00:19,078 		1296 of 10000 with 90.28% 	 Time used:  0.01 sec
2023-04-01 01:00:19,085 		1320 of 10000 with 90.08% 	 Time used:  0.01 sec
2023-04-01 01:00:19,089 		1344 of 10000 with 89.96% 	 Time used:  0.00 sec
2023-04-01 01:00:19,095 		1368 of 10000 with 89.99% 	 Time used:  0.01 sec
2023-04-01 01:00:19,102 		1392 of 10000 with 89.87% 	 Time used:  0.01 sec
2023-04-01 01:00:19,111 		1416 of 10000 with 89.90% 	 Time used:  0.01 sec
2023-04-01 01:00:19,117 		1440 of 10000 with 90.00% 	 Time used:  0.01 sec
2023-04-01 01:00:19,121 		1464 of 10000 with 89.96% 	 Time used:  0.00 sec
2023-04-01 01:00:19,125 		1488 of 10000 with 89.99% 	 Time used:  0.00 sec
2023-04-01 01:00:19,130 		1512 of 10000 with 90.01% 	 Time used:  0.00 sec
2023-04-01 01:00:19,135 		1536 of 10000 with 90.04% 	 Time used:  0.01 sec
2023-04-01 01:00:19,148 		1560 of 10000 with 90.06% 	 Time used:  0.01 sec
2023-04-01 01:00:19,160 		1584 of 10000 with 90.15% 	 Time used:  0.01 sec
2023-04-01 01:00:19,171 		1608 of 10000 with 90.30% 	 Time used:  0.01 sec
2023-04-01 01:00:19,176 		1632 of 10000 with 90.26% 	 Time used:  0.00 sec
2023-04-01 01:00:19,180 		1656 of 10000 with 90.22% 	 Time used:  0.00 sec
2023-04-01 01:00:19,186 		1680 of 10000 with 90.24% 	 Time used:  0.01 sec
2023-04-01 01:00:19,196 		1704 of 10000 with 90.32% 	 Time used:  0.01 sec
2023-04-01 01:00:19,204 		1728 of 10000 with 90.34% 	 Time used:  0.01 sec
2023-04-01 01:00:19,210 		1752 of 10000 with 90.30% 	 Time used:  0.01 sec
2023-04-01 01:00:19,216 		1776 of 10000 with 90.37% 	 Time used:  0.01 sec
2023-04-01 01:00:19,231 		1800 of 10000 with 90.44% 	 Time used:  0.01 sec
2023-04-01 01:00:19,247 		1824 of 10000 with 90.52% 	 Time used:  0.02 sec
2023-04-01 01:00:19,265 		1848 of 10000 with 90.53% 	 Time used:  0.02 sec
2023-04-01 01:00:19,275 		1872 of 10000 with 90.60% 	 Time used:  0.01 sec
2023-04-01 01:00:19,285 		1896 of 10000 with 90.66% 	 Time used:  0.01 sec
2023-04-01 01:00:19,295 		1920 of 10000 with 90.68% 	 Time used:  0.01 sec
2023-04-01 01:00:19,300 		1944 of 10000 with 90.59% 	 Time used:  0.00 sec
2023-04-01 01:00:19,305 		1968 of 10000 with 90.55% 	 Time used:  0.00 sec
2023-04-01 01:00:19,317 		1992 of 10000 with 90.51% 	 Time used:  0.01 sec
2023-04-01 01:00:19,334 		2016 of 10000 with 90.53% 	 Time used:  0.02 sec
2023-04-01 01:00:19,350 		2040 of 10000 with 90.49% 	 Time used:  0.01 sec
2023-04-01 01:00:19,356 		2064 of 10000 with 90.60% 	 Time used:  0.01 sec
2023-04-01 01:00:19,361 		2088 of 10000 with 90.57% 	 Time used:  0.00 sec
2023-04-01 01:00:19,365 		2112 of 10000 with 90.58% 	 Time used:  0.00 sec
2023-04-01 01:00:19,375 		2136 of 10000 with 90.68% 	 Time used:  0.01 sec
2023-04-01 01:00:19,385 		2160 of 10000 with 90.65% 	 Time used:  0.01 sec
2023-04-01 01:00:19,394 		2184 of 10000 with 90.66% 	 Time used:  0.01 sec
2023-04-01 01:00:19,401 		2208 of 10000 with 90.62% 	 Time used:  0.01 sec
2023-04-01 01:00:19,406 		2232 of 10000 with 90.73% 	 Time used:  0.00 sec
2023-04-01 01:00:19,410 		2256 of 10000 with 90.78% 	 Time used:  0.00 sec
2023-04-01 01:00:19,414 		2280 of 10000 with 90.83% 	 Time used:  0.00 sec
2023-04-01 01:00:19,418 		2304 of 10000 with 90.76% 	 Time used:  0.00 sec
2023-04-01 01:00:19,425 		2328 of 10000 with 90.59% 	 Time used:  0.01 sec
2023-04-01 01:00:19,431 		2352 of 10000 with 90.65% 	 Time used:  0.01 sec
2023-04-01 01:00:19,441 		2376 of 10000 with 90.66% 	 Time used:  0.01 sec
2023-04-01 01:00:19,451 		2400 of 10000 with 90.71% 	 Time used:  0.01 sec
2023-04-01 01:00:19,461 		2424 of 10000 with 90.72% 	 Time used:  0.01 sec
2023-04-01 01:00:19,466 		2448 of 10000 with 90.69% 	 Time used:  0.00 sec
2023-04-01 01:00:19,475 		2472 of 10000 with 90.70% 	 Time used:  0.01 sec
2023-04-01 01:00:19,491 		2496 of 10000 with 90.54% 	 Time used:  0.01 sec
2023-04-01 01:00:19,498 		2520 of 10000 with 90.52% 	 Time used:  0.01 sec
2023-04-01 01:00:19,505 		2544 of 10000 with 90.53% 	 Time used:  0.01 sec
2023-04-01 01:00:19,509 		2568 of 10000 with 90.54% 	 Time used:  0.00 sec
2023-04-01 01:00:19,513 		2592 of 10000 with 90.47% 	 Time used:  0.00 sec
2023-04-01 01:00:19,517 		2616 of 10000 with 90.41% 	 Time used:  0.00 sec
2023-04-01 01:00:19,521 		2640 of 10000 with 90.34% 	 Time used:  0.00 sec
2023-04-01 01:00:19,526 		2664 of 10000 with 90.28% 	 Time used:  0.00 sec
2023-04-01 01:00:19,532 		2688 of 10000 with 90.29% 	 Time used:  0.01 sec
2023-04-01 01:00:19,542 		2712 of 10000 with 90.38% 	 Time used:  0.01 sec
2023-04-01 01:00:19,552 		2736 of 10000 with 90.28% 	 Time used:  0.01 sec
2023-04-01 01:00:19,560 		2760 of 10000 with 90.33% 	 Time used:  0.01 sec
2023-04-01 01:00:19,567 		2784 of 10000 with 90.27% 	 Time used:  0.01 sec
2023-04-01 01:00:19,572 		2808 of 10000 with 90.28% 	 Time used:  0.00 sec
2023-04-01 01:00:19,576 		2832 of 10000 with 90.29% 	 Time used:  0.00 sec
2023-04-01 01:00:19,580 		2856 of 10000 with 90.23% 	 Time used:  0.00 sec
2023-04-01 01:00:19,584 		2880 of 10000 with 90.17% 	 Time used:  0.00 sec
2023-04-01 01:00:19,588 		2904 of 10000 with 90.08% 	 Time used:  0.00 sec
2023-04-01 01:00:19,594 		2928 of 10000 with 89.99% 	 Time used:  0.01 sec
2023-04-01 01:00:19,599 		2952 of 10000 with 90.01% 	 Time used:  0.00 sec
2023-04-01 01:00:19,604 		2976 of 10000 with 89.99% 	 Time used:  0.00 sec
2023-04-01 01:00:19,611 		3000 of 10000 with 89.93% 	 Time used:  0.01 sec
2023-04-01 01:00:19,629 		3024 of 10000 with 89.88% 	 Time used:  0.02 sec
2023-04-01 01:00:19,645 		3048 of 10000 with 89.86% 	 Time used:  0.01 sec
2023-04-01 01:00:19,652 		3072 of 10000 with 89.94% 	 Time used:  0.01 sec
2023-04-01 01:00:19,663 		3096 of 10000 with 89.95% 	 Time used:  0.01 sec
2023-04-01 01:00:19,671 		3120 of 10000 with 89.97% 	 Time used:  0.01 sec
2023-04-01 01:00:19,678 		3144 of 10000 with 90.01% 	 Time used:  0.01 sec
2023-04-01 01:00:19,687 		3168 of 10000 with 90.09% 	 Time used:  0.01 sec
2023-04-01 01:00:19,699 		3192 of 10000 with 90.04% 	 Time used:  0.01 sec
2023-04-01 01:00:19,717 		3216 of 10000 with 90.05% 	 Time used:  0.02 sec
2023-04-01 01:00:19,730 		3240 of 10000 with 90.00% 	 Time used:  0.01 sec
2023-04-01 01:00:19,739 		3264 of 10000 with 89.89% 	 Time used:  0.01 sec
2023-04-01 01:00:19,751 		3288 of 10000 with 89.87% 	 Time used:  0.01 sec
2023-04-01 01:00:19,758 		3312 of 10000 with 89.89% 	 Time used:  0.01 sec
2023-04-01 01:00:19,762 		3336 of 10000 with 89.87% 	 Time used:  0.00 sec
2023-04-01 01:00:19,766 		3360 of 10000 with 89.88% 	 Time used:  0.00 sec
2023-04-01 01:00:19,771 		3384 of 10000 with 89.89% 	 Time used:  0.00 sec
2023-04-01 01:00:19,775 		3408 of 10000 with 89.91% 	 Time used:  0.00 sec
2023-04-01 01:00:19,780 		3432 of 10000 with 89.92% 	 Time used:  0.00 sec
2023-04-01 01:00:19,787 		3456 of 10000 with 89.90% 	 Time used:  0.01 sec
2023-04-01 01:00:19,796 		3480 of 10000 with 89.89% 	 Time used:  0.01 sec
2023-04-01 01:00:19,801 		3504 of 10000 with 89.87% 	 Time used:  0.00 sec
2023-04-01 01:00:19,808 		3528 of 10000 with 89.91% 	 Time used:  0.01 sec
2023-04-01 01:00:19,819 		3552 of 10000 with 89.86% 	 Time used:  0.01 sec
2023-04-01 01:00:19,829 		3576 of 10000 with 89.85% 	 Time used:  0.01 sec
2023-04-01 01:00:19,838 		3600 of 10000 with 89.81% 	 Time used:  0.01 sec
2023-04-01 01:00:19,846 		3624 of 10000 with 89.76% 	 Time used:  0.01 sec
2023-04-01 01:00:19,853 		3648 of 10000 with 89.72% 	 Time used:  0.01 sec
2023-04-01 01:00:19,865 		3672 of 10000 with 89.68% 	 Time used:  0.01 sec
2023-04-01 01:00:19,878 		3696 of 10000 with 89.69% 	 Time used:  0.01 sec
2023-04-01 01:00:19,889 		3720 of 10000 with 89.70% 	 Time used:  0.01 sec
2023-04-01 01:00:19,900 		3744 of 10000 with 89.64% 	 Time used:  0.01 sec
2023-04-01 01:00:19,910 		3768 of 10000 with 89.68% 	 Time used:  0.01 sec
2023-04-01 01:00:19,919 		3792 of 10000 with 89.72% 	 Time used:  0.01 sec
2023-04-01 01:00:19,923 		3816 of 10000 with 89.65% 	 Time used:  0.00 sec
2023-04-01 01:00:19,930 		3840 of 10000 with 89.64% 	 Time used:  0.01 sec
2023-04-01 01:00:19,938 		3864 of 10000 with 89.67% 	 Time used:  0.01 sec
2023-04-01 01:00:19,945 		3888 of 10000 with 89.58% 	 Time used:  0.01 sec
2023-04-01 01:00:19,954 		3912 of 10000 with 89.60% 	 Time used:  0.01 sec
2023-04-01 01:00:19,967 		3936 of 10000 with 89.66% 	 Time used:  0.01 sec
2023-04-01 01:00:19,975 		3960 of 10000 with 89.62% 	 Time used:  0.01 sec
2023-04-01 01:00:19,988 		3984 of 10000 with 89.66% 	 Time used:  0.01 sec
2023-04-01 01:00:20,001 		4008 of 10000 with 89.60% 	 Time used:  0.01 sec
2023-04-01 01:00:20,008 		4032 of 10000 with 89.61% 	 Time used:  0.01 sec
2023-04-01 01:00:20,015 		4056 of 10000 with 89.64% 	 Time used:  0.01 sec
2023-04-01 01:00:20,021 		4080 of 10000 with 89.66% 	 Time used:  0.01 sec
2023-04-01 01:00:20,026 		4104 of 10000 with 89.67% 	 Time used:  0.00 sec
2023-04-01 01:00:20,030 		4128 of 10000 with 89.63% 	 Time used:  0.00 sec
2023-04-01 01:00:20,033 		4152 of 10000 with 89.62% 	 Time used:  0.00 sec
2023-04-01 01:00:20,038 		4176 of 10000 with 89.54% 	 Time used:  0.00 sec
2023-04-01 01:00:20,043 		4200 of 10000 with 89.52% 	 Time used:  0.00 sec
2023-04-01 01:00:20,048 		4224 of 10000 with 89.51% 	 Time used:  0.01 sec
2023-04-01 01:00:20,057 		4248 of 10000 with 89.52% 	 Time used:  0.01 sec
2023-04-01 01:00:20,067 		4272 of 10000 with 89.47% 	 Time used:  0.01 sec
2023-04-01 01:00:20,076 		4296 of 10000 with 89.46% 	 Time used:  0.01 sec
2023-04-01 01:00:20,093 		4320 of 10000 with 89.49% 	 Time used:  0.02 sec
2023-04-01 01:00:20,099 		4344 of 10000 with 89.53% 	 Time used:  0.01 sec
2023-04-01 01:00:20,109 		4368 of 10000 with 89.58% 	 Time used:  0.01 sec
2023-04-01 01:00:20,117 		4392 of 10000 with 89.62% 	 Time used:  0.01 sec
2023-04-01 01:00:20,125 		4416 of 10000 with 89.58% 	 Time used:  0.01 sec
2023-04-01 01:00:20,132 		4440 of 10000 with 89.53% 	 Time used:  0.01 sec
2023-04-01 01:00:20,143 		4464 of 10000 with 89.54% 	 Time used:  0.01 sec
2023-04-01 01:00:20,154 		4488 of 10000 with 89.57% 	 Time used:  0.01 sec
2023-04-01 01:00:20,169 		4512 of 10000 with 89.58% 	 Time used:  0.01 sec
2023-04-01 01:00:20,176 		4536 of 10000 with 89.59% 	 Time used:  0.01 sec
2023-04-01 01:00:20,182 		4560 of 10000 with 89.63% 	 Time used:  0.01 sec
2023-04-01 01:00:20,198 		4584 of 10000 with 89.66% 	 Time used:  0.02 sec
2023-04-01 01:00:20,218 		4608 of 10000 with 89.69% 	 Time used:  0.02 sec
2023-04-01 01:00:20,233 		4632 of 10000 with 89.72% 	 Time used:  0.01 sec
2023-04-01 01:00:20,243 		4656 of 10000 with 89.71% 	 Time used:  0.01 sec
2023-04-01 01:00:20,254 		4680 of 10000 with 89.70% 	 Time used:  0.01 sec
2023-04-01 01:00:20,270 		4704 of 10000 with 89.71% 	 Time used:  0.02 sec
2023-04-01 01:00:20,280 		4728 of 10000 with 89.72% 	 Time used:  0.01 sec
2023-04-01 01:00:20,293 		4752 of 10000 with 89.69% 	 Time used:  0.01 sec
2023-04-01 01:00:20,309 		4776 of 10000 with 89.68% 	 Time used:  0.01 sec
2023-04-01 01:00:20,317 		4800 of 10000 with 89.65% 	 Time used:  0.01 sec
2023-04-01 01:00:20,324 		4824 of 10000 with 89.66% 	 Time used:  0.01 sec
2023-04-01 01:00:20,328 		4848 of 10000 with 89.67% 	 Time used:  0.00 sec
2023-04-01 01:00:20,333 		4872 of 10000 with 89.70% 	 Time used:  0.00 sec
2023-04-01 01:00:20,338 		4896 of 10000 with 89.71% 	 Time used:  0.00 sec
2023-04-01 01:00:20,342 		4920 of 10000 with 89.70% 	 Time used:  0.00 sec
2023-04-01 01:00:20,347 		4944 of 10000 with 89.66% 	 Time used:  0.01 sec
2023-04-01 01:00:20,352 		4968 of 10000 with 89.65% 	 Time used:  0.00 sec
2023-04-01 01:00:20,357 		4992 of 10000 with 89.66% 	 Time used:  0.00 sec
2023-04-01 01:00:20,363 		5016 of 10000 with 89.65% 	 Time used:  0.01 sec
2023-04-01 01:00:20,371 		5040 of 10000 with 89.62% 	 Time used:  0.01 sec
2023-04-01 01:00:20,380 		5064 of 10000 with 89.65% 	 Time used:  0.01 sec
2023-04-01 01:00:20,390 		5088 of 10000 with 89.62% 	 Time used:  0.01 sec
2023-04-01 01:00:20,406 		5112 of 10000 with 89.63% 	 Time used:  0.02 sec
2023-04-01 01:00:20,419 		5136 of 10000 with 89.68% 	 Time used:  0.01 sec
2023-04-01 01:00:20,437 		5160 of 10000 with 89.71% 	 Time used:  0.02 sec
2023-04-01 01:00:20,449 		5184 of 10000 with 89.70% 	 Time used:  0.01 sec
2023-04-01 01:00:20,453 		5208 of 10000 with 89.69% 	 Time used:  0.00 sec
2023-04-01 01:00:20,459 		5232 of 10000 with 89.72% 	 Time used:  0.01 sec
2023-04-01 01:00:20,466 		5256 of 10000 with 89.69% 	 Time used:  0.01 sec
2023-04-01 01:00:20,474 		5280 of 10000 with 89.68% 	 Time used:  0.01 sec
2023-04-01 01:00:20,482 		5304 of 10000 with 89.71% 	 Time used:  0.01 sec
2023-04-01 01:00:20,506 		5328 of 10000 with 89.68% 	 Time used:  0.02 sec
2023-04-01 01:00:20,512 		5352 of 10000 with 89.65% 	 Time used:  0.01 sec
2023-04-01 01:00:20,517 		5376 of 10000 with 89.69% 	 Time used:  0.00 sec
2023-04-01 01:00:20,527 		5400 of 10000 with 89.74% 	 Time used:  0.01 sec
2023-04-01 01:00:20,531 		5424 of 10000 with 89.75% 	 Time used:  0.00 sec
2023-04-01 01:00:20,537 		5448 of 10000 with 89.76% 	 Time used:  0.01 sec
2023-04-01 01:00:20,543 		5472 of 10000 with 89.77% 	 Time used:  0.01 sec
2023-04-01 01:00:20,549 		5496 of 10000 with 89.77% 	 Time used:  0.01 sec
2023-04-01 01:00:20,553 		5520 of 10000 with 89.75% 	 Time used:  0.00 sec
2023-04-01 01:00:20,557 		5544 of 10000 with 89.72% 	 Time used:  0.00 sec
2023-04-01 01:00:20,561 		5568 of 10000 with 89.73% 	 Time used:  0.00 sec
2023-04-01 01:00:20,566 		5592 of 10000 with 89.70% 	 Time used:  0.00 sec
2023-04-01 01:00:20,572 		5616 of 10000 with 89.65% 	 Time used:  0.01 sec
2023-04-01 01:00:20,581 		5640 of 10000 with 89.68% 	 Time used:  0.01 sec
2023-04-01 01:00:20,589 		5664 of 10000 with 89.65% 	 Time used:  0.01 sec
2023-04-01 01:00:20,595 		5688 of 10000 with 89.68% 	 Time used:  0.01 sec
2023-04-01 01:00:20,606 		5712 of 10000 with 89.67% 	 Time used:  0.01 sec
2023-04-01 01:00:20,613 		5736 of 10000 with 89.68% 	 Time used:  0.01 sec
2023-04-01 01:00:20,617 		5760 of 10000 with 89.70% 	 Time used:  0.00 sec
2023-04-01 01:00:20,623 		5784 of 10000 with 89.75% 	 Time used:  0.01 sec
2023-04-01 01:00:20,632 		5808 of 10000 with 89.69% 	 Time used:  0.01 sec
2023-04-01 01:00:20,640 		5832 of 10000 with 89.66% 	 Time used:  0.01 sec
2023-04-01 01:00:20,648 		5856 of 10000 with 89.70% 	 Time used:  0.01 sec
2023-04-01 01:00:20,653 		5880 of 10000 with 89.74% 	 Time used:  0.00 sec
2023-04-01 01:00:20,659 		5904 of 10000 with 89.75% 	 Time used:  0.01 sec
2023-04-01 01:00:20,667 		5928 of 10000 with 89.78% 	 Time used:  0.01 sec
2023-04-01 01:00:20,680 		5952 of 10000 with 89.75% 	 Time used:  0.01 sec
2023-04-01 01:00:20,690 		5976 of 10000 with 89.73% 	 Time used:  0.01 sec
2023-04-01 01:00:20,695 		6000 of 10000 with 89.75% 	 Time used:  0.00 sec
2023-04-01 01:00:20,699 		6024 of 10000 with 89.77% 	 Time used:  0.00 sec
2023-04-01 01:00:20,703 		6048 of 10000 with 89.78% 	 Time used:  0.00 sec
2023-04-01 01:00:20,707 		6072 of 10000 with 89.77% 	 Time used:  0.00 sec
2023-04-01 01:00:20,711 		6096 of 10000 with 89.80% 	 Time used:  0.00 sec
2023-04-01 01:00:20,714 		6120 of 10000 with 89.79% 	 Time used:  0.00 sec
2023-04-01 01:00:20,719 		6144 of 10000 with 89.81% 	 Time used:  0.00 sec
2023-04-01 01:00:20,727 		6168 of 10000 with 89.80% 	 Time used:  0.01 sec
2023-04-01 01:00:20,734 		6192 of 10000 with 89.81% 	 Time used:  0.01 sec
2023-04-01 01:00:20,741 		6216 of 10000 with 89.83% 	 Time used:  0.01 sec
2023-04-01 01:00:20,751 		6240 of 10000 with 89.82% 	 Time used:  0.01 sec
2023-04-01 01:00:20,761 		6264 of 10000 with 89.78% 	 Time used:  0.01 sec
2023-04-01 01:00:20,770 		6288 of 10000 with 89.77% 	 Time used:  0.01 sec
2023-04-01 01:00:20,788 		6312 of 10000 with 89.80% 	 Time used:  0.02 sec
2023-04-01 01:00:20,808 		6336 of 10000 with 89.77% 	 Time used:  0.02 sec
2023-04-01 01:00:20,820 		6360 of 10000 with 89.78% 	 Time used:  0.01 sec
2023-04-01 01:00:20,829 		6384 of 10000 with 89.80% 	 Time used:  0.01 sec
2023-04-01 01:00:20,836 		6408 of 10000 with 89.79% 	 Time used:  0.01 sec
2023-04-01 01:00:20,849 		6432 of 10000 with 89.80% 	 Time used:  0.01 sec
2023-04-01 01:00:20,856 		6456 of 10000 with 89.79% 	 Time used:  0.01 sec
2023-04-01 01:00:20,865 		6480 of 10000 with 89.77% 	 Time used:  0.01 sec
2023-04-01 01:00:20,877 		6504 of 10000 with 89.79% 	 Time used:  0.01 sec
2023-04-01 01:00:20,887 		6528 of 10000 with 89.83% 	 Time used:  0.01 sec
2023-04-01 01:00:20,894 		6552 of 10000 with 89.82% 	 Time used:  0.01 sec
2023-04-01 01:00:20,898 		6576 of 10000 with 89.81% 	 Time used:  0.00 sec
2023-04-01 01:00:20,903 		6600 of 10000 with 89.83% 	 Time used:  0.00 sec
2023-04-01 01:00:20,909 		6624 of 10000 with 89.87% 	 Time used:  0.01 sec
2023-04-01 01:00:20,914 		6648 of 10000 with 89.91% 	 Time used:  0.01 sec
2023-04-01 01:00:20,922 		6672 of 10000 with 89.90% 	 Time used:  0.01 sec
2023-04-01 01:00:20,929 		6696 of 10000 with 89.86% 	 Time used:  0.01 sec
2023-04-01 01:00:20,934 		6720 of 10000 with 89.90% 	 Time used:  0.00 sec
2023-04-01 01:00:20,942 		6744 of 10000 with 89.86% 	 Time used:  0.01 sec
2023-04-01 01:00:20,950 		6768 of 10000 with 89.86% 	 Time used:  0.01 sec
2023-04-01 01:00:20,963 		6792 of 10000 with 89.89% 	 Time used:  0.01 sec
2023-04-01 01:00:20,971 		6816 of 10000 with 89.86% 	 Time used:  0.01 sec
2023-04-01 01:00:20,975 		6840 of 10000 with 89.88% 	 Time used:  0.00 sec
2023-04-01 01:00:20,980 		6864 of 10000 with 89.87% 	 Time used:  0.00 sec
2023-04-01 01:00:20,987 		6888 of 10000 with 89.88% 	 Time used:  0.01 sec
2023-04-01 01:00:21,002 		6912 of 10000 with 89.87% 	 Time used:  0.01 sec
2023-04-01 01:00:21,013 		6936 of 10000 with 89.85% 	 Time used:  0.01 sec
2023-04-01 01:00:21,024 		6960 of 10000 with 89.86% 	 Time used:  0.01 sec
2023-04-01 01:00:21,032 		6984 of 10000 with 89.88% 	 Time used:  0.01 sec
2023-04-01 01:00:21,040 		7008 of 10000 with 89.87% 	 Time used:  0.01 sec
2023-04-01 01:00:21,044 		7032 of 10000 with 89.85% 	 Time used:  0.00 sec
2023-04-01 01:00:21,049 		7056 of 10000 with 89.82% 	 Time used:  0.00 sec
2023-04-01 01:00:21,055 		7080 of 10000 with 89.82% 	 Time used:  0.01 sec
2023-04-01 01:00:21,061 		7104 of 10000 with 89.81% 	 Time used:  0.01 sec
2023-04-01 01:00:21,065 		7128 of 10000 with 89.79% 	 Time used:  0.00 sec
2023-04-01 01:00:21,070 		7152 of 10000 with 89.79% 	 Time used:  0.00 sec
2023-04-01 01:00:21,075 		7176 of 10000 with 89.81% 	 Time used:  0.01 sec
2023-04-01 01:00:21,080 		7200 of 10000 with 89.79% 	 Time used:  0.00 sec
2023-04-01 01:00:21,087 		7224 of 10000 with 89.80% 	 Time used:  0.01 sec
2023-04-01 01:00:21,096 		7248 of 10000 with 89.82% 	 Time used:  0.01 sec
2023-04-01 01:00:21,111 		7272 of 10000 with 89.81% 	 Time used:  0.01 sec
2023-04-01 01:00:21,127 		7296 of 10000 with 89.83% 	 Time used:  0.02 sec
2023-04-01 01:00:21,137 		7320 of 10000 with 89.82% 	 Time used:  0.01 sec
2023-04-01 01:00:21,149 		7344 of 10000 with 89.81% 	 Time used:  0.01 sec
2023-04-01 01:00:21,157 		7368 of 10000 with 89.82% 	 Time used:  0.01 sec
2023-04-01 01:00:21,166 		7392 of 10000 with 89.81% 	 Time used:  0.01 sec
2023-04-01 01:00:21,175 		7416 of 10000 with 89.81% 	 Time used:  0.01 sec
2023-04-01 01:00:21,180 		7440 of 10000 with 89.83% 	 Time used:  0.00 sec
2023-04-01 01:00:21,183 		7464 of 10000 with 89.86% 	 Time used:  0.00 sec
2023-04-01 01:00:21,187 		7488 of 10000 with 89.88% 	 Time used:  0.00 sec
2023-04-01 01:00:21,191 		7512 of 10000 with 89.88% 	 Time used:  0.00 sec
2023-04-01 01:00:21,195 		7536 of 10000 with 89.89% 	 Time used:  0.00 sec
2023-04-01 01:00:21,199 		7560 of 10000 with 89.91% 	 Time used:  0.00 sec
2023-04-01 01:00:21,203 		7584 of 10000 with 89.93% 	 Time used:  0.00 sec
2023-04-01 01:00:21,207 		7608 of 10000 with 89.93% 	 Time used:  0.00 sec
2023-04-01 01:00:21,212 		7632 of 10000 with 89.96% 	 Time used:  0.00 sec
2023-04-01 01:00:21,216 		7656 of 10000 with 89.94% 	 Time used:  0.00 sec
2023-04-01 01:00:21,222 		7680 of 10000 with 89.96% 	 Time used:  0.01 sec
2023-04-01 01:00:21,231 		7704 of 10000 with 89.99% 	 Time used:  0.01 sec
2023-04-01 01:00:21,244 		7728 of 10000 with 90.01% 	 Time used:  0.01 sec
2023-04-01 01:00:21,251 		7752 of 10000 with 90.04% 	 Time used:  0.01 sec
2023-04-01 01:00:21,261 		7776 of 10000 with 90.06% 	 Time used:  0.01 sec
2023-04-01 01:00:21,276 		7800 of 10000 with 90.05% 	 Time used:  0.01 sec
2023-04-01 01:00:21,283 		7824 of 10000 with 90.02% 	 Time used:  0.01 sec
2023-04-01 01:00:21,287 		7848 of 10000 with 90.04% 	 Time used:  0.00 sec
2023-04-01 01:00:21,295 		7872 of 10000 with 90.05% 	 Time used:  0.01 sec
2023-04-01 01:00:21,303 		7896 of 10000 with 90.07% 	 Time used:  0.01 sec
2023-04-01 01:00:21,318 		7920 of 10000 with 90.04% 	 Time used:  0.01 sec
2023-04-01 01:00:21,331 		7944 of 10000 with 90.06% 	 Time used:  0.01 sec
2023-04-01 01:00:21,336 		7968 of 10000 with 90.02% 	 Time used:  0.01 sec
2023-04-01 01:00:21,341 		7992 of 10000 with 89.99% 	 Time used:  0.00 sec
2023-04-01 01:00:21,350 		8016 of 10000 with 90.00% 	 Time used:  0.01 sec
2023-04-01 01:00:21,359 		8040 of 10000 with 90.00% 	 Time used:  0.01 sec
2023-04-01 01:00:21,365 		8064 of 10000 with 90.02% 	 Time used:  0.00 sec
2023-04-01 01:00:21,372 		8088 of 10000 with 90.00% 	 Time used:  0.01 sec
2023-04-01 01:00:21,379 		8112 of 10000 with 90.01% 	 Time used:  0.01 sec
2023-04-01 01:00:21,389 		8136 of 10000 with 90.01% 	 Time used:  0.01 sec
2023-04-01 01:00:21,404 		8160 of 10000 with 89.99% 	 Time used:  0.01 sec
2023-04-01 01:00:21,411 		8184 of 10000 with 90.00% 	 Time used:  0.01 sec
2023-04-01 01:00:21,418 		8208 of 10000 with 90.01% 	 Time used:  0.01 sec
2023-04-01 01:00:21,427 		8232 of 10000 with 90.03% 	 Time used:  0.01 sec
2023-04-01 01:00:21,439 		8256 of 10000 with 90.04% 	 Time used:  0.01 sec
2023-04-01 01:00:21,447 		8280 of 10000 with 90.05% 	 Time used:  0.01 sec
2023-04-01 01:00:21,454 		8304 of 10000 with 90.03% 	 Time used:  0.01 sec
2023-04-01 01:00:21,459 		8328 of 10000 with 90.05% 	 Time used:  0.00 sec
2023-04-01 01:00:21,463 		8352 of 10000 with 90.05% 	 Time used:  0.00 sec
2023-04-01 01:00:21,466 		8376 of 10000 with 90.05% 	 Time used:  0.00 sec
2023-04-01 01:00:21,470 		8400 of 10000 with 90.06% 	 Time used:  0.00 sec
2023-04-01 01:00:21,474 		8424 of 10000 with 90.06% 	 Time used:  0.00 sec
2023-04-01 01:00:21,478 		8448 of 10000 with 90.08% 	 Time used:  0.00 sec
2023-04-01 01:00:21,485 		8472 of 10000 with 90.06% 	 Time used:  0.01 sec
2023-04-01 01:00:21,490 		8496 of 10000 with 90.09% 	 Time used:  0.00 sec
2023-04-01 01:00:21,494 		8520 of 10000 with 90.09% 	 Time used:  0.00 sec
2023-04-01 01:00:21,500 		8544 of 10000 with 90.10% 	 Time used:  0.01 sec
2023-04-01 01:00:21,505 		8568 of 10000 with 90.11% 	 Time used:  0.01 sec
2023-04-01 01:00:21,510 		8592 of 10000 with 90.12% 	 Time used:  0.00 sec
2023-04-01 01:00:21,518 		8616 of 10000 with 90.12% 	 Time used:  0.01 sec
2023-04-01 01:00:21,526 		8640 of 10000 with 90.09% 	 Time used:  0.01 sec
2023-04-01 01:00:21,534 		8664 of 10000 with 90.10% 	 Time used:  0.01 sec
2023-04-01 01:00:21,541 		8688 of 10000 with 90.09% 	 Time used:  0.01 sec
2023-04-01 01:00:21,546 		8712 of 10000 with 90.06% 	 Time used:  0.00 sec
2023-04-01 01:00:21,549 		8736 of 10000 with 90.04% 	 Time used:  0.00 sec
2023-04-01 01:00:21,553 		8760 of 10000 with 90.03% 	 Time used:  0.00 sec
2023-04-01 01:00:21,557 		8784 of 10000 with 90.02% 	 Time used:  0.00 sec
2023-04-01 01:00:21,561 		8808 of 10000 with 90.00% 	 Time used:  0.00 sec
2023-04-01 01:00:21,565 		8832 of 10000 with 89.99% 	 Time used:  0.00 sec
2023-04-01 01:00:21,572 		8856 of 10000 with 90.00% 	 Time used:  0.01 sec
2023-04-01 01:00:21,577 		8880 of 10000 with 89.99% 	 Time used:  0.00 sec
2023-04-01 01:00:21,580 		8904 of 10000 with 90.00% 	 Time used:  0.00 sec
2023-04-01 01:00:21,584 		8928 of 10000 with 90.00% 	 Time used:  0.00 sec
2023-04-01 01:00:21,589 		8952 of 10000 with 89.97% 	 Time used:  0.00 sec
2023-04-01 01:00:21,592 		8976 of 10000 with 89.97% 	 Time used:  0.00 sec
2023-04-01 01:00:21,596 		9000 of 10000 with 89.98% 	 Time used:  0.00 sec
2023-04-01 01:00:21,600 		9024 of 10000 with 89.98% 	 Time used:  0.00 sec
2023-04-01 01:00:21,606 		9048 of 10000 with 89.99% 	 Time used:  0.00 sec
2023-04-01 01:00:21,612 		9072 of 10000 with 89.96% 	 Time used:  0.01 sec
2023-04-01 01:00:21,620 		9096 of 10000 with 89.94% 	 Time used:  0.01 sec
2023-04-01 01:00:21,626 		9120 of 10000 with 89.97% 	 Time used:  0.01 sec
2023-04-01 01:00:21,632 		9144 of 10000 with 89.96% 	 Time used:  0.01 sec
2023-04-01 01:00:21,639 		9168 of 10000 with 89.95% 	 Time used:  0.01 sec
2023-04-01 01:00:21,643 		9192 of 10000 with 89.96% 	 Time used:  0.00 sec
2023-04-01 01:00:21,650 		9216 of 10000 with 89.93% 	 Time used:  0.01 sec
2023-04-01 01:00:21,660 		9240 of 10000 with 89.90% 	 Time used:  0.01 sec
2023-04-01 01:00:21,675 		9264 of 10000 with 89.87% 	 Time used:  0.01 sec
2023-04-01 01:00:21,685 		9288 of 10000 with 89.85% 	 Time used:  0.01 sec
2023-04-01 01:00:21,703 		9312 of 10000 with 89.83% 	 Time used:  0.02 sec
2023-04-01 01:00:21,718 		9336 of 10000 with 89.79% 	 Time used:  0.01 sec
2023-04-01 01:00:21,733 		9360 of 10000 with 89.81% 	 Time used:  0.01 sec
2023-04-01 01:00:21,737 		9384 of 10000 with 89.83% 	 Time used:  0.00 sec
2023-04-01 01:00:21,751 		9408 of 10000 with 89.82% 	 Time used:  0.01 sec
2023-04-01 01:00:21,771 		9432 of 10000 with 89.83% 	 Time used:  0.02 sec
2023-04-01 01:00:21,778 		9456 of 10000 with 89.79% 	 Time used:  0.01 sec
2023-04-01 01:00:21,785 		9480 of 10000 with 89.82% 	 Time used:  0.01 sec
2023-04-01 01:00:21,792 		9504 of 10000 with 89.81% 	 Time used:  0.01 sec
2023-04-01 01:00:21,801 		9528 of 10000 with 89.83% 	 Time used:  0.01 sec
2023-04-01 01:00:21,813 		9552 of 10000 with 89.82% 	 Time used:  0.01 sec
2023-04-01 01:00:21,820 		9576 of 10000 with 89.83% 	 Time used:  0.01 sec
2023-04-01 01:00:21,825 		9600 of 10000 with 89.83% 	 Time used:  0.01 sec
2023-04-01 01:00:21,833 		9624 of 10000 with 89.83% 	 Time used:  0.01 sec
2023-04-01 01:00:21,844 		9648 of 10000 with 89.83% 	 Time used:  0.01 sec
2023-04-01 01:00:21,856 		9672 of 10000 with 89.83% 	 Time used:  0.01 sec
2023-04-01 01:00:21,862 		9696 of 10000 with 89.82% 	 Time used:  0.01 sec
2023-04-01 01:00:21,866 		9720 of 10000 with 89.84% 	 Time used:  0.00 sec
2023-04-01 01:00:21,873 		9744 of 10000 with 89.83% 	 Time used:  0.01 sec
2023-04-01 01:00:21,878 		9768 of 10000 with 89.83% 	 Time used:  0.00 sec
2023-04-01 01:00:21,885 		9792 of 10000 with 89.85% 	 Time used:  0.01 sec
2023-04-01 01:00:21,895 		9816 of 10000 with 89.87% 	 Time used:  0.01 sec
2023-04-01 01:00:21,902 		9840 of 10000 with 89.89% 	 Time used:  0.01 sec
2023-04-01 01:00:21,913 		9864 of 10000 with 89.90% 	 Time used:  0.01 sec
2023-04-01 01:00:21,921 		9888 of 10000 with 89.92% 	 Time used:  0.01 sec
2023-04-01 01:00:21,940 		9912 of 10000 with 89.93% 	 Time used:  0.02 sec
2023-04-01 01:00:21,946 		9936 of 10000 with 89.95% 	 Time used:  0.01 sec
2023-04-01 01:00:21,955 		9960 of 10000 with 89.92% 	 Time used:  0.01 sec
2023-04-01 01:00:21,967 		9984 of 10000 with 89.91% 	 Time used:  0.01 sec
2023-04-01 01:00:21,975 		10000 of 10000 with 89.91% 	 Time used:  0.01 sec
2023-04-01 01:00:21,975 
2023-04-01 01:00:21,978 			Learning rate: weights:   1.000e-07    
2023-04-01 01:00:21,979 			Last test performance: 89.91%
2023-04-01 01:00:21,979 ----------------
2023-04-01 01:00:22,144   98  =>  0    		Training 486 pattern with 88.54% 	Forward time: 	 0.15 sec
2023-04-01 01:00:22,144 			Loss:    1.145e-02    			Backward time: 	 0.01 sec 
2023-04-01 01:00:22,188 			Learning rate: weights:   1.000e-07    
2023-04-01 01:00:22,188 			Last test performance: 89.91%
2023-04-01 01:00:22,188 ----------------
2023-04-01 01:00:22,382   98  =>  1    		Training 486 pattern with 91.88% 	Forward time: 	 0.18 sec
2023-04-01 01:00:22,383 			Loss:    9.972e-03    			Backward time: 	 0.01 sec 
2023-04-01 01:00:22,522 			Learning rate: weights:   1.000e-07    
2023-04-01 01:00:22,523 			Last test performance: 89.91%
2023-04-01 01:00:22,523 ----------------
2023-04-01 01:00:22,715   98  =>  2    		Training 486 pattern with 88.54% 	Forward time: 	 0.18 sec
2023-04-01 01:00:22,715 			Loss:    1.210e-02    			Backward time: 	 0.01 sec 
2023-04-01 01:00:22,844 			Learning rate: weights:   1.000e-07    
2023-04-01 01:00:22,844 			Last test performance: 89.91%
2023-04-01 01:00:22,844 ----------------
2023-04-01 01:00:23,018   98  =>  3    		Training 486 pattern with 91.04% 	Forward time: 	 0.16 sec
2023-04-01 01:00:23,018 			Loss:    1.106e-02    			Backward time: 	 0.01 sec 
2023-04-01 01:00:23,150 			Learning rate: weights:   1.000e-07    
2023-04-01 01:00:23,150 			Last test performance: 89.91%
2023-04-01 01:00:23,150 ----------------
2023-04-01 01:00:23,368   98  =>  4    		Training 486 pattern with 90.83% 	Forward time: 	 0.20 sec
2023-04-01 01:00:23,369 			Loss:    1.022e-02    			Backward time: 	 0.01 sec 
2023-04-01 01:00:23,625 			Learning rate: weights:   1.000e-07    
2023-04-01 01:00:23,625 			Last test performance: 89.91%
2023-04-01 01:00:23,625 ----------------
2023-04-01 01:00:23,815   98  =>  5    		Training 486 pattern with 90.83% 	Forward time: 	 0.17 sec
2023-04-01 01:00:23,815 			Loss:    1.058e-02    			Backward time: 	 0.01 sec 
2023-04-01 01:00:23,914 			Learning rate: weights:   1.000e-07    
2023-04-01 01:00:23,914 			Last test performance: 89.91%
2023-04-01 01:00:23,914 ----------------
2023-04-01 01:00:24,100   98  =>  6    		Training 486 pattern with 91.46% 	Forward time: 	 0.17 sec
2023-04-01 01:00:24,100 			Loss:    9.291e-03    			Backward time: 	 0.01 sec 
2023-04-01 01:00:24,287 			Learning rate: weights:   1.000e-07    
2023-04-01 01:00:24,287 			Last test performance: 89.91%
2023-04-01 01:00:24,287 ----------------
2023-04-01 01:00:24,495   98  =>  7    		Training 486 pattern with 89.58% 	Forward time: 	 0.19 sec
2023-04-01 01:00:24,495 			Loss:    1.113e-02    			Backward time: 	 0.01 sec 
2023-04-01 01:00:24,666 			Learning rate: weights:   1.000e-07    
2023-04-01 01:00:24,666 			Last test performance: 89.91%
2023-04-01 01:00:24,666 ----------------
2023-04-01 01:00:24,856   98  =>  8    		Training 486 pattern with 89.17% 	Forward time: 	 0.18 sec
2023-04-01 01:00:24,857 			Loss:    1.139e-02    			Backward time: 	 0.01 sec 
2023-04-01 01:00:25,007 			Learning rate: weights:   1.000e-07    
2023-04-01 01:00:25,007 			Last test performance: 89.91%
2023-04-01 01:00:25,007 ----------------
2023-04-01 01:00:25,193   98  =>  9    		Training 486 pattern with 91.25% 	Forward time: 	 0.17 sec
2023-04-01 01:00:25,193 			Loss:    9.658e-03    			Backward time: 	 0.01 sec 
2023-04-01 01:00:25,344 			Learning rate: weights:   1.000e-07    
2023-04-01 01:00:25,344 			Last test performance: 89.91%
2023-04-01 01:00:25,344 ----------------
2023-04-01 01:00:25,522   98  =>  10   		Training 486 pattern with 91.46% 	Forward time: 	 0.16 sec
2023-04-01 01:00:25,523 			Loss:    8.519e-03    			Backward time: 	 0.01 sec 
2023-04-01 01:00:25,841 			Learning rate: weights:   1.000e-07    
2023-04-01 01:00:25,841 			Last test performance: 89.91%
2023-04-01 01:00:25,841 ----------------
2023-04-01 01:00:25,998   98  =>  11   		Training 486 pattern with 91.04% 	Forward time: 	 0.14 sec
2023-04-01 01:00:25,998 			Loss:    1.085e-02    			Backward time: 	 0.01 sec 
2023-04-01 01:00:26,099 			Learning rate: weights:   1.000e-07    
2023-04-01 01:00:26,099 			Last test performance: 89.91%
2023-04-01 01:00:26,100 ----------------
2023-04-01 01:00:26,254   98  =>  12   		Training 486 pattern with 89.38% 	Forward time: 	 0.14 sec
2023-04-01 01:00:26,254 			Loss:    1.175e-02    			Backward time: 	 0.01 sec 
2023-04-01 01:00:26,353 			Learning rate: weights:   1.000e-07    
2023-04-01 01:00:26,353 			Last test performance: 89.91%
2023-04-01 01:00:26,353 ----------------
2023-04-01 01:00:26,535   98  =>  13   		Training 486 pattern with 90.62% 	Forward time: 	 0.17 sec
2023-04-01 01:00:26,535 			Loss:    1.168e-02    			Backward time: 	 0.01 sec 
2023-04-01 01:00:26,729 			Learning rate: weights:   1.000e-07    
2023-04-01 01:00:26,729 			Last test performance: 89.91%
2023-04-01 01:00:26,729 ----------------
2023-04-01 01:00:26,909   98  =>  14   		Training 486 pattern with 88.75% 	Forward time: 	 0.17 sec
2023-04-01 01:00:26,909 			Loss:    1.169e-02    			Backward time: 	 0.01 sec 
2023-04-01 01:00:27,024 			Learning rate: weights:   1.000e-07    
2023-04-01 01:00:27,024 			Last test performance: 89.91%
2023-04-01 01:00:27,024 ----------------
2023-04-01 01:00:27,207   98  =>  15   		Training 486 pattern with 89.58% 	Forward time: 	 0.17 sec
2023-04-01 01:00:27,207 			Loss:    1.133e-02    			Backward time: 	 0.01 sec 
2023-04-01 01:00:27,295 			Learning rate: weights:   1.000e-07    
2023-04-01 01:00:27,295 			Last test performance: 89.91%
2023-04-01 01:00:27,295 ----------------
2023-04-01 01:00:27,524   98  =>  16   		Training 486 pattern with 89.17% 	Forward time: 	 0.21 sec
2023-04-01 01:00:27,524 			Loss:    9.925e-03    			Backward time: 	 0.01 sec 
2023-04-01 01:00:27,989 			Learning rate: weights:   1.000e-07    
2023-04-01 01:00:27,989 			Last test performance: 89.91%
2023-04-01 01:00:27,989 ----------------
2023-04-01 01:00:28,158   98  =>  17   		Training 486 pattern with 89.58% 	Forward time: 	 0.15 sec
2023-04-01 01:00:28,158 			Loss:    1.018e-02    			Backward time: 	 0.01 sec 
2023-04-01 01:00:28,509 			Learning rate: weights:   1.000e-07    
2023-04-01 01:00:28,509 			Last test performance: 89.91%
2023-04-01 01:00:28,509 ----------------
2023-04-01 01:00:28,703   98  =>  18   		Training 486 pattern with 92.08% 	Forward time: 	 0.18 sec
2023-04-01 01:00:28,703 			Loss:    9.126e-03    			Backward time: 	 0.01 sec 
2023-04-01 01:00:28,942 			Learning rate: weights:   1.000e-07    
2023-04-01 01:00:28,942 			Last test performance: 89.91%
2023-04-01 01:00:28,942 ----------------
2023-04-01 01:00:29,116   98  =>  19   		Training 486 pattern with 90.42% 	Forward time: 	 0.16 sec
2023-04-01 01:00:29,116 			Loss:    1.080e-02    			Backward time: 	 0.01 sec 
2023-04-01 01:00:29,289 			Learning rate: weights:   1.000e-07    
2023-04-01 01:00:29,289 			Last test performance: 89.91%
2023-04-01 01:00:29,289 ----------------
2023-04-01 01:00:29,470   98  =>  20   		Training 486 pattern with 91.25% 	Forward time: 	 0.17 sec
2023-04-01 01:00:29,471 			Loss:    9.774e-03    			Backward time: 	 0.01 sec 
2023-04-01 01:00:29,561 			Learning rate: weights:   1.000e-07    
2023-04-01 01:00:29,561 			Last test performance: 89.91%
2023-04-01 01:00:29,561 ----------------
2023-04-01 01:00:29,762   98  =>  21   		Training 486 pattern with 89.38% 	Forward time: 	 0.18 sec
2023-04-01 01:00:29,762 			Loss:    1.133e-02    			Backward time: 	 0.01 sec 
2023-04-01 01:00:29,886 			Learning rate: weights:   1.000e-07    
2023-04-01 01:00:29,886 			Last test performance: 89.91%
2023-04-01 01:00:29,886 ----------------
2023-04-01 01:00:30,060   98  =>  22   		Training 486 pattern with 88.54% 	Forward time: 	 0.16 sec
2023-04-01 01:00:30,060 			Loss:    1.185e-02    			Backward time: 	 0.01 sec 
2023-04-01 01:00:30,272 			Learning rate: weights:   1.000e-07    
2023-04-01 01:00:30,272 			Last test performance: 89.91%
2023-04-01 01:00:30,272 ----------------
2023-04-01 01:00:30,438   98  =>  23   		Training 486 pattern with 91.88% 	Forward time: 	 0.15 sec
2023-04-01 01:00:30,438 			Loss:    9.849e-03    			Backward time: 	 0.01 sec 
2023-04-01 01:00:30,523 			Learning rate: weights:   1.000e-07    
2023-04-01 01:00:30,523 			Last test performance: 89.91%
2023-04-01 01:00:30,523 ----------------
2023-04-01 01:00:30,683   98  =>  24   		Training 486 pattern with 87.29% 	Forward time: 	 0.15 sec
2023-04-01 01:00:30,683 			Loss:    1.363e-02    			Backward time: 	 0.01 sec 
2023-04-01 01:00:30,951 			Learning rate: weights:   1.000e-07    
2023-04-01 01:00:30,952 			Last test performance: 89.91%
2023-04-01 01:00:30,952 ----------------
2023-04-01 01:00:31,140   98  =>  25   		Training 486 pattern with 89.79% 	Forward time: 	 0.17 sec
2023-04-01 01:00:31,140 			Loss:    1.169e-02    			Backward time: 	 0.01 sec 
2023-04-01 01:00:31,400 			Learning rate: weights:   1.000e-07    
2023-04-01 01:00:31,400 			Last test performance: 89.91%
2023-04-01 01:00:31,400 ----------------
2023-04-01 01:00:31,569   98  =>  26   		Training 486 pattern with 91.67% 	Forward time: 	 0.16 sec
2023-04-01 01:00:31,569 			Loss:    9.471e-03    			Backward time: 	 0.01 sec 
2023-04-01 01:00:31,773 			Learning rate: weights:   1.000e-07    
2023-04-01 01:00:31,773 			Last test performance: 89.91%
2023-04-01 01:00:31,773 ----------------
2023-04-01 01:00:31,943   98  =>  27   		Training 486 pattern with 88.96% 	Forward time: 	 0.16 sec
2023-04-01 01:00:31,943 			Loss:    1.371e-02    			Backward time: 	 0.01 sec 
2023-04-01 01:00:32,197 			Learning rate: weights:   1.000e-07    
2023-04-01 01:00:32,197 			Last test performance: 89.91%
2023-04-01 01:00:32,197 ----------------
2023-04-01 01:00:32,360   98  =>  28   		Training 486 pattern with 89.79% 	Forward time: 	 0.15 sec
2023-04-01 01:00:32,361 			Loss:    1.103e-02    			Backward time: 	 0.01 sec 
2023-04-01 01:00:32,518 			Learning rate: weights:   1.000e-07    
2023-04-01 01:00:32,518 			Last test performance: 89.91%
2023-04-01 01:00:32,518 ----------------
2023-04-01 01:00:32,697   98  =>  29   		Training 486 pattern with 93.12% 	Forward time: 	 0.16 sec
2023-04-01 01:00:32,697 			Loss:    9.077e-03    			Backward time: 	 0.01 sec 
2023-04-01 01:00:32,853 			Learning rate: weights:   1.000e-07    
2023-04-01 01:00:32,853 			Last test performance: 89.91%
2023-04-01 01:00:32,853 ----------------
2023-04-01 01:00:33,037   98  =>  30   		Training 486 pattern with 91.25% 	Forward time: 	 0.17 sec
2023-04-01 01:00:33,037 			Loss:    8.184e-03    			Backward time: 	 0.01 sec 
2023-04-01 01:00:33,301 			Learning rate: weights:   1.000e-07    
2023-04-01 01:00:33,301 			Last test performance: 89.91%
2023-04-01 01:00:33,301 ----------------
2023-04-01 01:00:33,476   98  =>  31   		Training 486 pattern with 89.38% 	Forward time: 	 0.16 sec
2023-04-01 01:00:33,476 			Loss:    1.186e-02    			Backward time: 	 0.01 sec 
2023-04-01 01:00:33,588 			Learning rate: weights:   1.000e-07    
2023-04-01 01:00:33,588 			Last test performance: 89.91%
2023-04-01 01:00:33,588 ----------------
2023-04-01 01:00:33,766   98  =>  32   		Training 486 pattern with 89.58% 	Forward time: 	 0.16 sec
2023-04-01 01:00:33,766 			Loss:    1.123e-02    			Backward time: 	 0.01 sec 
2023-04-01 01:00:33,905 			Learning rate: weights:   1.000e-07    
2023-04-01 01:00:33,905 			Last test performance: 89.91%
2023-04-01 01:00:33,905 ----------------
2023-04-01 01:00:34,080   98  =>  33   		Training 486 pattern with 90.42% 	Forward time: 	 0.16 sec
2023-04-01 01:00:34,080 			Loss:    1.073e-02    			Backward time: 	 0.01 sec 
2023-04-01 01:00:34,183 			Learning rate: weights:   1.000e-07    
2023-04-01 01:00:34,183 			Last test performance: 89.91%
2023-04-01 01:00:34,183 ----------------
2023-04-01 01:00:34,338   98  =>  34   		Training 486 pattern with 87.92% 	Forward time: 	 0.14 sec
2023-04-01 01:00:34,338 			Loss:    1.133e-02    			Backward time: 	 0.01 sec 
2023-04-01 01:00:34,624 			Learning rate: weights:   1.000e-07    
2023-04-01 01:00:34,624 			Last test performance: 89.91%
2023-04-01 01:00:34,624 ----------------
2023-04-01 01:00:34,793   98  =>  35   		Training 486 pattern with 91.46% 	Forward time: 	 0.15 sec
2023-04-01 01:00:34,793 			Loss:    9.178e-03    			Backward time: 	 0.01 sec 
2023-04-01 01:00:34,879 			Learning rate: weights:   1.000e-07    
2023-04-01 01:00:34,879 			Last test performance: 89.91%
2023-04-01 01:00:34,879 ----------------
2023-04-01 01:00:35,115   98  =>  36   		Training 486 pattern with 87.71% 	Forward time: 	 0.22 sec
2023-04-01 01:00:35,115 			Loss:    1.255e-02    			Backward time: 	 0.01 sec 
2023-04-01 01:00:35,254 			Learning rate: weights:   1.000e-07    
2023-04-01 01:00:35,254 			Last test performance: 89.91%
2023-04-01 01:00:35,254 ----------------
2023-04-01 01:00:35,412   98  =>  37   		Training 486 pattern with 88.54% 	Forward time: 	 0.15 sec
2023-04-01 01:00:35,413 			Loss:    1.136e-02    			Backward time: 	 0.01 sec 
2023-04-01 01:00:35,569 			Learning rate: weights:   1.000e-07    
2023-04-01 01:00:35,570 			Last test performance: 89.91%
2023-04-01 01:00:35,570 ----------------
2023-04-01 01:00:35,753   98  =>  38   		Training 486 pattern with 90.42% 	Forward time: 	 0.17 sec
2023-04-01 01:00:35,753 			Loss:    1.033e-02    			Backward time: 	 0.01 sec 
2023-04-01 01:00:35,971 			Learning rate: weights:   1.000e-07    
2023-04-01 01:00:35,971 			Last test performance: 89.91%
2023-04-01 01:00:35,971 ----------------
2023-04-01 01:00:36,192   98  =>  39   		Training 486 pattern with 89.58% 	Forward time: 	 0.20 sec
2023-04-01 01:00:36,193 			Loss:    1.163e-02    			Backward time: 	 0.01 sec 
2023-04-01 01:00:36,259 			Learning rate: weights:   1.000e-07    
2023-04-01 01:00:36,259 			Last test performance: 89.91%
2023-04-01 01:00:36,259 ----------------
2023-04-01 01:00:36,434   98  =>  40   		Training 486 pattern with 89.38% 	Forward time: 	 0.16 sec
2023-04-01 01:00:36,434 			Loss:    1.229e-02    			Backward time: 	 0.01 sec 
2023-04-01 01:00:36,515 			Learning rate: weights:   1.000e-07    
2023-04-01 01:00:36,515 			Last test performance: 89.91%
2023-04-01 01:00:36,515 ----------------
2023-04-01 01:00:36,673   98  =>  41   		Training 486 pattern with 90.00% 	Forward time: 	 0.14 sec
2023-04-01 01:00:36,673 			Loss:    1.167e-02    			Backward time: 	 0.01 sec 
2023-04-01 01:00:36,972 			Learning rate: weights:   1.000e-07    
2023-04-01 01:00:36,972 			Last test performance: 89.91%
2023-04-01 01:00:36,972 ----------------
2023-04-01 01:00:37,183   98  =>  42   		Training 486 pattern with 91.46% 	Forward time: 	 0.19 sec
2023-04-01 01:00:37,183 			Loss:    1.049e-02    			Backward time: 	 0.01 sec 
2023-04-01 01:00:37,398 			Learning rate: weights:   1.000e-07    
2023-04-01 01:00:37,398 			Last test performance: 89.91%
2023-04-01 01:00:37,398 ----------------
2023-04-01 01:00:37,569   98  =>  43   		Training 486 pattern with 91.46% 	Forward time: 	 0.16 sec
2023-04-01 01:00:37,569 			Loss:    8.955e-03    			Backward time: 	 0.01 sec 
2023-04-01 01:00:37,680 			Learning rate: weights:   1.000e-07    
2023-04-01 01:00:37,680 			Last test performance: 89.91%
2023-04-01 01:00:37,680 ----------------
2023-04-01 01:00:37,838   98  =>  44   		Training 486 pattern with 88.96% 	Forward time: 	 0.15 sec
2023-04-01 01:00:37,838 			Loss:    1.044e-02    			Backward time: 	 0.01 sec 
2023-04-01 01:00:37,969 			Learning rate: weights:   1.000e-07    
2023-04-01 01:00:37,969 			Last test performance: 89.91%
2023-04-01 01:00:37,969 ----------------
2023-04-01 01:00:38,152   98  =>  45   		Training 486 pattern with 91.88% 	Forward time: 	 0.17 sec
2023-04-01 01:00:38,152 			Loss:    9.341e-03    			Backward time: 	 0.01 sec 
2023-04-01 01:00:38,451 			Learning rate: weights:   1.000e-07    
2023-04-01 01:00:38,451 			Last test performance: 89.91%
2023-04-01 01:00:38,451 ----------------
2023-04-01 01:00:38,624   98  =>  46   		Training 486 pattern with 92.50% 	Forward time: 	 0.16 sec
2023-04-01 01:00:38,624 			Loss:    1.054e-02    			Backward time: 	 0.01 sec 
2023-04-01 01:00:38,919 			Learning rate: weights:   1.000e-07    
2023-04-01 01:00:38,919 			Last test performance: 89.91%
2023-04-01 01:00:38,919 ----------------
2023-04-01 01:00:39,082   98  =>  47   		Training 486 pattern with 92.50% 	Forward time: 	 0.15 sec
2023-04-01 01:00:39,082 			Loss:    8.765e-03    			Backward time: 	 0.01 sec 
2023-04-01 01:00:39,143 			Learning rate: weights:   1.000e-07    
2023-04-01 01:00:39,143 			Last test performance: 89.91%
2023-04-01 01:00:39,143 ----------------
2023-04-01 01:00:39,313   98  =>  48   		Training 486 pattern with 91.46% 	Forward time: 	 0.16 sec
2023-04-01 01:00:39,313 			Loss:    9.762e-03    			Backward time: 	 0.01 sec 
2023-04-01 01:00:39,667 			Learning rate: weights:   1.000e-07    
2023-04-01 01:00:39,667 			Last test performance: 89.91%
2023-04-01 01:00:39,667 ----------------
2023-04-01 01:00:39,892   98  =>  49   		Training 486 pattern with 90.21% 	Forward time: 	 0.21 sec
2023-04-01 01:00:39,893 			Loss:    1.072e-02    			Backward time: 	 0.01 sec 
2023-04-01 01:00:40,004 			Learning rate: weights:   1.000e-07    
2023-04-01 01:00:40,004 			Last test performance: 89.91%
2023-04-01 01:00:40,004 ----------------
2023-04-01 01:00:40,167   98  =>  50   		Training 486 pattern with 92.92% 	Forward time: 	 0.15 sec
2023-04-01 01:00:40,167 			Loss:    8.582e-03    			Backward time: 	 0.01 sec 
2023-04-01 01:00:40,427 			Learning rate: weights:   1.000e-07    
2023-04-01 01:00:40,427 			Last test performance: 89.91%
2023-04-01 01:00:40,427 ----------------
2023-04-01 01:00:40,588   98  =>  51   		Training 486 pattern with 90.42% 	Forward time: 	 0.15 sec
2023-04-01 01:00:40,588 			Loss:    9.865e-03    			Backward time: 	 0.01 sec 
2023-04-01 01:00:40,640 			Learning rate: weights:   1.000e-07    
2023-04-01 01:00:40,640 			Last test performance: 89.91%
2023-04-01 01:00:40,640 ----------------
2023-04-01 01:00:40,806   98  =>  52   		Training 486 pattern with 87.50% 	Forward time: 	 0.15 sec
2023-04-01 01:00:40,806 			Loss:    1.407e-02    			Backward time: 	 0.01 sec 
2023-04-01 01:00:40,869 			Learning rate: weights:   1.000e-07    
2023-04-01 01:00:40,869 			Last test performance: 89.91%
2023-04-01 01:00:40,869 ----------------
2023-04-01 01:00:41,056   98  =>  53   		Training 486 pattern with 90.21% 	Forward time: 	 0.17 sec
2023-04-01 01:00:41,056 			Loss:    1.002e-02    			Backward time: 	 0.01 sec 
2023-04-01 01:00:41,214 			Learning rate: weights:   1.000e-07    
2023-04-01 01:00:41,215 			Last test performance: 89.91%
2023-04-01 01:00:41,215 ----------------
2023-04-01 01:00:41,402   98  =>  54   		Training 486 pattern with 90.00% 	Forward time: 	 0.17 sec
2023-04-01 01:00:41,402 			Loss:    8.982e-03    			Backward time: 	 0.01 sec 
2023-04-01 01:00:41,577 			Learning rate: weights:   1.000e-07    
2023-04-01 01:00:41,577 			Last test performance: 89.91%
2023-04-01 01:00:41,577 ----------------
2023-04-01 01:00:41,761   98  =>  55   		Training 486 pattern with 87.29% 	Forward time: 	 0.17 sec
2023-04-01 01:00:41,761 			Loss:    1.271e-02    			Backward time: 	 0.01 sec 
2023-04-01 01:00:41,829 			Learning rate: weights:   1.000e-07    
2023-04-01 01:00:41,829 			Last test performance: 89.91%
2023-04-01 01:00:41,829 ----------------
2023-04-01 01:00:42,067   98  =>  56   		Training 486 pattern with 91.67% 	Forward time: 	 0.22 sec
2023-04-01 01:00:42,067 			Loss:    9.614e-03    			Backward time: 	 0.01 sec 
2023-04-01 01:00:42,218 			Learning rate: weights:   1.000e-07    
2023-04-01 01:00:42,219 			Last test performance: 89.91%
2023-04-01 01:00:42,219 ----------------
2023-04-01 01:00:42,385   98  =>  57   		Training 486 pattern with 90.21% 	Forward time: 	 0.15 sec
2023-04-01 01:00:42,385 			Loss:    1.070e-02    			Backward time: 	 0.01 sec 
2023-04-01 01:00:42,558 			Learning rate: weights:   1.000e-07    
2023-04-01 01:00:42,558 			Last test performance: 89.91%
2023-04-01 01:00:42,558 ----------------
2023-04-01 01:00:42,727   98  =>  58   		Training 486 pattern with 92.92% 	Forward time: 	 0.15 sec
2023-04-01 01:00:42,727 			Loss:    9.302e-03    			Backward time: 	 0.01 sec 
2023-04-01 01:00:42,768 			Learning rate: weights:   1.000e-07    
2023-04-01 01:00:42,768 			Last test performance: 89.91%
2023-04-01 01:00:42,768 ----------------
2023-04-01 01:00:42,968   98  =>  59   		Training 486 pattern with 88.96% 	Forward time: 	 0.18 sec
2023-04-01 01:00:42,969 			Loss:    1.176e-02    			Backward time: 	 0.01 sec 
2023-04-01 01:00:43,056 			Learning rate: weights:   1.000e-07    
2023-04-01 01:00:43,056 			Last test performance: 89.91%
2023-04-01 01:00:43,056 ----------------
2023-04-01 01:00:43,222   98  =>  60   		Training 486 pattern with 88.96% 	Forward time: 	 0.15 sec
2023-04-01 01:00:43,222 			Loss:    1.158e-02    			Backward time: 	 0.01 sec 
2023-04-01 01:00:43,283 			Learning rate: weights:   1.000e-07    
2023-04-01 01:00:43,283 			Last test performance: 89.91%
2023-04-01 01:00:43,283 ----------------
2023-04-01 01:00:43,479   98  =>  61   		Training 486 pattern with 91.46% 	Forward time: 	 0.18 sec
2023-04-01 01:00:43,479 			Loss:    9.278e-03    			Backward time: 	 0.01 sec 
2023-04-01 01:00:43,648 			Learning rate: weights:   1.000e-07    
2023-04-01 01:00:43,648 			Last test performance: 89.91%
2023-04-01 01:00:43,648 ----------------
2023-04-01 01:00:43,834   98  =>  62   		Training 486 pattern with 90.62% 	Forward time: 	 0.17 sec
2023-04-01 01:00:43,834 			Loss:    1.001e-02    			Backward time: 	 0.01 sec 
2023-04-01 01:00:43,966 			Learning rate: weights:   1.000e-07    
2023-04-01 01:00:43,966 			Last test performance: 89.91%
2023-04-01 01:00:43,966 ----------------
2023-04-01 01:00:44,124   98  =>  63   		Training 486 pattern with 91.04% 	Forward time: 	 0.15 sec
2023-04-01 01:00:44,124 			Loss:    9.254e-03    			Backward time: 	 0.01 sec 
2023-04-01 01:00:44,339 			Learning rate: weights:   1.000e-07    
2023-04-01 01:00:44,339 			Last test performance: 89.91%
2023-04-01 01:00:44,339 ----------------
2023-04-01 01:00:44,514   98  =>  64   		Training 486 pattern with 90.00% 	Forward time: 	 0.16 sec
2023-04-01 01:00:44,514 			Loss:    1.130e-02    			Backward time: 	 0.01 sec 
2023-04-01 01:00:44,570 			Learning rate: weights:   1.000e-07    
2023-04-01 01:00:44,570 			Last test performance: 89.91%
2023-04-01 01:00:44,570 ----------------
2023-04-01 01:00:44,807   98  =>  65   		Training 486 pattern with 90.00% 	Forward time: 	 0.22 sec
2023-04-01 01:00:44,808 			Loss:    1.142e-02    			Backward time: 	 0.01 sec 
2023-04-01 01:00:44,945 			Learning rate: weights:   1.000e-07    
2023-04-01 01:00:44,946 			Last test performance: 89.91%
2023-04-01 01:00:44,946 ----------------
2023-04-01 01:00:45,101   98  =>  66   		Training 486 pattern with 90.00% 	Forward time: 	 0.14 sec
2023-04-01 01:00:45,101 			Loss:    1.177e-02    			Backward time: 	 0.01 sec 
2023-04-01 01:00:45,177 			Learning rate: weights:   1.000e-07    
2023-04-01 01:00:45,177 			Last test performance: 89.91%
2023-04-01 01:00:45,177 ----------------
2023-04-01 01:00:45,339   98  =>  67   		Training 486 pattern with 90.62% 	Forward time: 	 0.15 sec
2023-04-01 01:00:45,339 			Loss:    1.015e-02    			Backward time: 	 0.01 sec 
2023-04-01 01:00:45,484 			Learning rate: weights:   1.000e-07    
2023-04-01 01:00:45,484 			Last test performance: 89.91%
2023-04-01 01:00:45,484 ----------------
2023-04-01 01:00:45,683   98  =>  68   		Training 486 pattern with 86.25% 	Forward time: 	 0.18 sec
2023-04-01 01:00:45,683 			Loss:    1.466e-02    			Backward time: 	 0.01 sec 
2023-04-01 01:00:45,831 			Learning rate: weights:   1.000e-07    
2023-04-01 01:00:45,831 			Last test performance: 89.91%
2023-04-01 01:00:45,831 ----------------
2023-04-01 01:00:46,018   98  =>  69   		Training 486 pattern with 91.25% 	Forward time: 	 0.17 sec
2023-04-01 01:00:46,018 			Loss:    9.915e-03    			Backward time: 	 0.01 sec 
2023-04-01 01:00:46,144 			Learning rate: weights:   1.000e-07    
2023-04-01 01:00:46,144 			Last test performance: 89.91%
2023-04-01 01:00:46,144 ----------------
2023-04-01 01:00:46,339   98  =>  70   		Training 486 pattern with 90.00% 	Forward time: 	 0.18 sec
2023-04-01 01:00:46,339 			Loss:    1.035e-02    			Backward time: 	 0.01 sec 
2023-04-01 01:00:46,703 			Learning rate: weights:   1.000e-07    
2023-04-01 01:00:46,704 			Last test performance: 89.91%
2023-04-01 01:00:46,704 ----------------
2023-04-01 01:00:46,872   98  =>  71   		Training 486 pattern with 92.50% 	Forward time: 	 0.15 sec
2023-04-01 01:00:46,872 			Loss:    9.065e-03    			Backward time: 	 0.01 sec 
2023-04-01 01:00:47,152 			Learning rate: weights:   1.000e-07    
2023-04-01 01:00:47,153 			Last test performance: 89.91%
2023-04-01 01:00:47,153 ----------------
2023-04-01 01:00:47,331   98  =>  72   		Training 486 pattern with 92.29% 	Forward time: 	 0.16 sec
2023-04-01 01:00:47,331 			Loss:    8.953e-03    			Backward time: 	 0.01 sec 
2023-04-01 01:00:47,494 			Learning rate: weights:   1.000e-07    
2023-04-01 01:00:47,494 			Last test performance: 89.91%
2023-04-01 01:00:47,494 ----------------
2023-04-01 01:00:47,660   98  =>  73   		Training 486 pattern with 91.46% 	Forward time: 	 0.15 sec
2023-04-01 01:00:47,660 			Loss:    1.071e-02    			Backward time: 	 0.01 sec 
2023-04-01 01:00:47,780 			Learning rate: weights:   1.000e-07    
2023-04-01 01:00:47,780 			Last test performance: 89.91%
2023-04-01 01:00:47,781 ----------------
2023-04-01 01:00:48,022   98  =>  74   		Training 486 pattern with 92.29% 	Forward time: 	 0.22 sec
2023-04-01 01:00:48,022 			Loss:    1.000e-02    			Backward time: 	 0.01 sec 
2023-04-01 01:00:48,114 			Learning rate: weights:   1.000e-07    
2023-04-01 01:00:48,114 			Last test performance: 89.91%
2023-04-01 01:00:48,114 ----------------
2023-04-01 01:00:48,329   98  =>  75   		Training 486 pattern with 89.79% 	Forward time: 	 0.20 sec
2023-04-01 01:00:48,329 			Loss:    1.146e-02    			Backward time: 	 0.01 sec 
2023-04-01 01:00:48,408 			Learning rate: weights:   1.000e-07    
2023-04-01 01:00:48,408 			Last test performance: 89.91%
2023-04-01 01:00:48,408 ----------------
2023-04-01 01:00:48,568   98  =>  76   		Training 486 pattern with 91.04% 	Forward time: 	 0.15 sec
2023-04-01 01:00:48,568 			Loss:    1.087e-02    			Backward time: 	 0.01 sec 
2023-04-01 01:00:48,664 			Learning rate: weights:   1.000e-07    
2023-04-01 01:00:48,664 			Last test performance: 89.91%
2023-04-01 01:00:48,664 ----------------
2023-04-01 01:00:48,835   98  =>  77   		Training 486 pattern with 92.29% 	Forward time: 	 0.16 sec
2023-04-01 01:00:48,835 			Loss:    8.655e-03    			Backward time: 	 0.01 sec 
2023-04-01 01:00:49,051 			Learning rate: weights:   1.000e-07    
2023-04-01 01:00:49,051 			Last test performance: 89.91%
2023-04-01 01:00:49,051 ----------------
2023-04-01 01:00:49,208   98  =>  78   		Training 486 pattern with 88.33% 	Forward time: 	 0.14 sec
2023-04-01 01:00:49,208 			Loss:    1.102e-02    			Backward time: 	 0.01 sec 
2023-04-01 01:00:49,294 			Learning rate: weights:   1.000e-07    
2023-04-01 01:00:49,294 			Last test performance: 89.91%
2023-04-01 01:00:49,294 ----------------
2023-04-01 01:00:49,464   98  =>  79   		Training 486 pattern with 90.00% 	Forward time: 	 0.16 sec
2023-04-01 01:00:49,464 			Loss:    1.020e-02    			Backward time: 	 0.01 sec 
2023-04-01 01:00:49,733 			Learning rate: weights:   1.000e-07    
2023-04-01 01:00:49,733 			Last test performance: 89.91%
2023-04-01 01:00:49,733 ----------------
2023-04-01 01:00:49,909   98  =>  80   		Training 486 pattern with 90.83% 	Forward time: 	 0.16 sec
2023-04-01 01:00:49,909 			Loss:    9.948e-03    			Backward time: 	 0.01 sec 
2023-04-01 01:00:50,059 			Learning rate: weights:   1.000e-07    
2023-04-01 01:00:50,059 			Last test performance: 89.91%
2023-04-01 01:00:50,059 ----------------
2023-04-01 01:00:50,253   98  =>  81   		Training 486 pattern with 92.50% 	Forward time: 	 0.18 sec
2023-04-01 01:00:50,253 			Loss:    9.470e-03    			Backward time: 	 0.01 sec 
2023-04-01 01:00:50,393 			Learning rate: weights:   1.000e-07    
2023-04-01 01:00:50,393 			Last test performance: 89.91%
2023-04-01 01:00:50,393 ----------------
2023-04-01 01:00:50,559   98  =>  82   		Training 486 pattern with 91.04% 	Forward time: 	 0.15 sec
2023-04-01 01:00:50,559 			Loss:    1.104e-02    			Backward time: 	 0.01 sec 
2023-04-01 01:00:50,650 			Learning rate: weights:   1.000e-07    
2023-04-01 01:00:50,650 			Last test performance: 89.91%
2023-04-01 01:00:50,650 ----------------
2023-04-01 01:00:50,838   98  =>  83   		Training 486 pattern with 91.67% 	Forward time: 	 0.17 sec
2023-04-01 01:00:50,838 			Loss:    9.428e-03    			Backward time: 	 0.01 sec 
2023-04-01 01:00:51,056 			Learning rate: weights:   1.000e-07    
2023-04-01 01:00:51,056 			Last test performance: 89.91%
2023-04-01 01:00:51,057 ----------------
2023-04-01 01:00:51,235   98  =>  84   		Training 486 pattern with 91.04% 	Forward time: 	 0.16 sec
2023-04-01 01:00:51,235 			Loss:    1.133e-02    			Backward time: 	 0.01 sec 
2023-04-01 01:00:51,460 			Learning rate: weights:   1.000e-07    
2023-04-01 01:00:51,460 			Last test performance: 89.91%
2023-04-01 01:00:51,460 ----------------
2023-04-01 01:00:51,627   98  =>  85   		Training 486 pattern with 88.12% 	Forward time: 	 0.15 sec
2023-04-01 01:00:51,627 			Loss:    1.204e-02    			Backward time: 	 0.01 sec 
2023-04-01 01:00:51,674 			Learning rate: weights:   1.000e-07    
2023-04-01 01:00:51,674 			Last test performance: 89.91%
2023-04-01 01:00:51,674 ----------------
2023-04-01 01:00:51,878   98  =>  86   		Training 486 pattern with 91.67% 	Forward time: 	 0.19 sec
2023-04-01 01:00:51,878 			Loss:    9.586e-03    			Backward time: 	 0.01 sec 
2023-04-01 01:00:52,030 			Learning rate: weights:   1.000e-07    
2023-04-01 01:00:52,030 			Last test performance: 89.91%
2023-04-01 01:00:52,030 ----------------
2023-04-01 01:00:52,228   98  =>  87   		Training 486 pattern with 88.96% 	Forward time: 	 0.18 sec
2023-04-01 01:00:52,228 			Loss:    1.022e-02    			Backward time: 	 0.01 sec 
2023-04-01 01:00:52,429 			Learning rate: weights:   1.000e-07    
2023-04-01 01:00:52,429 			Last test performance: 89.91%
2023-04-01 01:00:52,429 ----------------
2023-04-01 01:00:52,604   98  =>  88   		Training 486 pattern with 89.17% 	Forward time: 	 0.16 sec
2023-04-01 01:00:52,604 			Loss:    1.125e-02    			Backward time: 	 0.01 sec 
2023-04-01 01:00:52,783 			Learning rate: weights:   1.000e-07    
2023-04-01 01:00:52,783 			Last test performance: 89.91%
2023-04-01 01:00:52,783 ----------------
2023-04-01 01:00:53,022   98  =>  89   		Training 486 pattern with 89.38% 	Forward time: 	 0.22 sec
2023-04-01 01:00:53,022 			Loss:    1.297e-02    			Backward time: 	 0.01 sec 
2023-04-01 01:00:53,115 			Learning rate: weights:   1.000e-07    
2023-04-01 01:00:53,115 			Last test performance: 89.91%
2023-04-01 01:00:53,115 ----------------
2023-04-01 01:00:53,308   98  =>  90   		Training 486 pattern with 88.75% 	Forward time: 	 0.18 sec
2023-04-01 01:00:53,308 			Loss:    1.246e-02    			Backward time: 	 0.01 sec 
2023-04-01 01:00:53,448 			Learning rate: weights:   1.000e-07    
2023-04-01 01:00:53,448 			Last test performance: 89.91%
2023-04-01 01:00:53,448 ----------------
2023-04-01 01:00:53,667   98  =>  91   		Training 486 pattern with 90.21% 	Forward time: 	 0.20 sec
2023-04-01 01:00:53,667 			Loss:    1.097e-02    			Backward time: 	 0.01 sec 
2023-04-01 01:00:53,837 			Learning rate: weights:   1.000e-07    
2023-04-01 01:00:53,837 			Last test performance: 89.91%
2023-04-01 01:00:53,837 ----------------
2023-04-01 01:00:54,025   98  =>  92   		Training 486 pattern with 91.46% 	Forward time: 	 0.17 sec
2023-04-01 01:00:54,025 			Loss:    1.008e-02    			Backward time: 	 0.01 sec 
2023-04-01 01:00:54,194 			Learning rate: weights:   1.000e-07    
2023-04-01 01:00:54,194 			Last test performance: 89.91%
2023-04-01 01:00:54,194 ----------------
2023-04-01 01:00:54,419   98  =>  93   		Training 486 pattern with 88.33% 	Forward time: 	 0.21 sec
2023-04-01 01:00:54,419 			Loss:    1.190e-02    			Backward time: 	 0.01 sec 
2023-04-01 01:00:54,562 			Learning rate: weights:   1.000e-07    
2023-04-01 01:00:54,562 			Last test performance: 89.91%
2023-04-01 01:00:54,562 ----------------
2023-04-01 01:00:54,770   98  =>  94   		Training 486 pattern with 89.79% 	Forward time: 	 0.19 sec
2023-04-01 01:00:54,770 			Loss:    1.371e-02    			Backward time: 	 0.01 sec 
2023-04-01 01:00:55,038 			Learning rate: weights:   1.000e-07    
2023-04-01 01:00:55,038 			Last test performance: 89.91%
2023-04-01 01:00:55,038 ----------------
2023-04-01 01:00:55,203   98  =>  95   		Training 486 pattern with 88.33% 	Forward time: 	 0.15 sec
2023-04-01 01:00:55,203 			Loss:    1.178e-02    			Backward time: 	 0.01 sec 
2023-04-01 01:00:55,392 			Learning rate: weights:   1.000e-07    
2023-04-01 01:00:55,392 			Last test performance: 89.91%
2023-04-01 01:00:55,392 ----------------
2023-04-01 01:00:55,569   98  =>  96   		Training 486 pattern with 90.21% 	Forward time: 	 0.16 sec
2023-04-01 01:00:55,569 			Loss:    1.215e-02    			Backward time: 	 0.01 sec 
2023-04-01 01:00:55,635 			Learning rate: weights:   1.000e-07    
2023-04-01 01:00:55,635 			Last test performance: 89.91%
2023-04-01 01:00:55,635 ----------------
2023-04-01 01:00:55,802   98  =>  97   		Training 486 pattern with 89.79% 	Forward time: 	 0.15 sec
2023-04-01 01:00:55,802 			Loss:    1.098e-02    			Backward time: 	 0.01 sec 
2023-04-01 01:00:55,961 			Learning rate: weights:   1.000e-07    
2023-04-01 01:00:55,961 			Last test performance: 89.91%
2023-04-01 01:00:55,961 ----------------
2023-04-01 01:00:56,162   98  =>  98   		Training 486 pattern with 91.04% 	Forward time: 	 0.19 sec
2023-04-01 01:00:56,162 			Loss:    9.808e-03    			Backward time: 	 0.01 sec 
2023-04-01 01:00:56,274 			Learning rate: weights:   1.000e-07    
2023-04-01 01:00:56,274 			Last test performance: 89.91%
2023-04-01 01:00:56,274 ----------------
2023-04-01 01:00:56,486   98  =>  99   		Training 486 pattern with 88.54% 	Forward time: 	 0.20 sec
2023-04-01 01:00:56,487 			Loss:    1.146e-02    			Backward time: 	 0.01 sec 
2023-04-01 01:00:56,549 			Learning rate: weights:   1.000e-07    
2023-04-01 01:00:56,549 			Last test performance: 89.91%
2023-04-01 01:00:56,549 ----------------
2023-04-01 01:00:56,773   98  => 100   		Training 486 pattern with 91.46% 	Forward time: 	 0.21 sec
2023-04-01 01:00:56,773 			Loss:    1.010e-02    			Backward time: 	 0.01 sec 
2023-04-01 01:00:57,142 			Learning rate: weights:   1.000e-07    
2023-04-01 01:00:57,142 			Last test performance: 89.91%
2023-04-01 01:00:57,142 ----------------
2023-04-01 01:00:57,305   98  => 101   		Training 486 pattern with 91.88% 	Forward time: 	 0.15 sec
2023-04-01 01:00:57,305 			Loss:    9.083e-03    			Backward time: 	 0.01 sec 
2023-04-01 01:00:57,577 			Learning rate: weights:   1.000e-07    
2023-04-01 01:00:57,577 			Last test performance: 89.91%
2023-04-01 01:00:57,577 ----------------
2023-04-01 01:00:57,734   98  => 102   		Training 486 pattern with 90.21% 	Forward time: 	 0.14 sec
2023-04-01 01:00:57,734 			Loss:    1.016e-02    			Backward time: 	 0.01 sec 
2023-04-01 01:00:57,999 			Learning rate: weights:   1.000e-07    
2023-04-01 01:00:57,999 			Last test performance: 89.91%
2023-04-01 01:00:57,999 ----------------
2023-04-01 01:00:58,166   98  => 103   		Training 486 pattern with 88.54% 	Forward time: 	 0.15 sec
2023-04-01 01:00:58,166 			Loss:    1.232e-02    			Backward time: 	 0.01 sec 
2023-04-01 01:00:58,267 			Learning rate: weights:   1.000e-07    
2023-04-01 01:00:58,267 			Last test performance: 89.91%
2023-04-01 01:00:58,267 ----------------
2023-04-01 01:00:58,436   98  => 104   		Training 486 pattern with 89.79% 	Forward time: 	 0.16 sec
2023-04-01 01:00:58,436 			Loss:    1.131e-02    			Backward time: 	 0.01 sec 
2023-04-01 01:00:58,478 			Learning rate: weights:   1.000e-07    
2023-04-01 01:00:58,478 			Last test performance: 89.91%
2023-04-01 01:00:58,478 ----------------
2023-04-01 01:00:58,637   98  => 105   		Training 486 pattern with 89.58% 	Forward time: 	 0.15 sec
2023-04-01 01:00:58,637 			Loss:    1.079e-02    			Backward time: 	 0.01 sec 
2023-04-01 01:00:58,763 			Learning rate: weights:   1.000e-07    
2023-04-01 01:00:58,763 			Last test performance: 89.91%
2023-04-01 01:00:58,763 ----------------
2023-04-01 01:00:58,950   98  => 106   		Training 486 pattern with 91.46% 	Forward time: 	 0.17 sec
2023-04-01 01:00:58,950 			Loss:    1.027e-02    			Backward time: 	 0.01 sec 
2023-04-01 01:00:59,111 			Learning rate: weights:   1.000e-07    
2023-04-01 01:00:59,111 			Last test performance: 89.91%
2023-04-01 01:00:59,111 ----------------
2023-04-01 01:00:59,290   98  => 107   		Training 486 pattern with 90.62% 	Forward time: 	 0.16 sec
2023-04-01 01:00:59,290 			Loss:    9.970e-03    			Backward time: 	 0.01 sec 
2023-04-01 01:00:59,562 			Learning rate: weights:   1.000e-07    
2023-04-01 01:00:59,562 			Last test performance: 89.91%
2023-04-01 01:00:59,562 ----------------
2023-04-01 01:00:59,745   98  => 108   		Training 486 pattern with 92.92% 	Forward time: 	 0.17 sec
2023-04-01 01:00:59,745 			Loss:    9.136e-03    			Backward time: 	 0.01 sec 
2023-04-01 01:00:59,931 			Learning rate: weights:   1.000e-07    
2023-04-01 01:00:59,931 			Last test performance: 89.91%
2023-04-01 01:00:59,931 ----------------
2023-04-01 01:01:00,133   98  => 109   		Training 486 pattern with 88.96% 	Forward time: 	 0.19 sec
2023-04-01 01:01:00,134 			Loss:    1.051e-02    			Backward time: 	 0.01 sec 
2023-04-01 01:01:00,375 			Learning rate: weights:   1.000e-07    
2023-04-01 01:01:00,375 			Last test performance: 89.91%
2023-04-01 01:01:00,375 ----------------
2023-04-01 01:01:00,554   98  => 110   		Training 486 pattern with 89.79% 	Forward time: 	 0.16 sec
2023-04-01 01:01:00,554 			Loss:    1.119e-02    			Backward time: 	 0.01 sec 
2023-04-01 01:01:00,705 			Learning rate: weights:   1.000e-07    
2023-04-01 01:01:00,705 			Last test performance: 89.91%
2023-04-01 01:01:00,705 ----------------
2023-04-01 01:01:00,937   98  => 111   		Training 486 pattern with 91.67% 	Forward time: 	 0.21 sec
2023-04-01 01:01:00,937 			Loss:    9.806e-03    			Backward time: 	 0.01 sec 
2023-04-01 01:01:01,110 			Learning rate: weights:   1.000e-07    
2023-04-01 01:01:01,110 			Last test performance: 89.91%
2023-04-01 01:01:01,110 ----------------
2023-04-01 01:01:01,291   98  => 112   		Training 486 pattern with 90.62% 	Forward time: 	 0.17 sec
2023-04-01 01:01:01,291 			Loss:    9.440e-03    			Backward time: 	 0.01 sec 
2023-04-01 01:01:01,421 			Learning rate: weights:   1.000e-07    
2023-04-01 01:01:01,421 			Last test performance: 89.91%
2023-04-01 01:01:01,421 ----------------
2023-04-01 01:01:01,582   98  => 113   		Training 486 pattern with 90.42% 	Forward time: 	 0.15 sec
2023-04-01 01:01:01,582 			Loss:    1.118e-02    			Backward time: 	 0.01 sec 
2023-04-01 01:01:02,000 			Learning rate: weights:   1.000e-07    
2023-04-01 01:01:02,000 			Last test performance: 89.91%
2023-04-01 01:01:02,000 ----------------
2023-04-01 01:01:02,166   98  => 114   		Training 486 pattern with 88.75% 	Forward time: 	 0.15 sec
2023-04-01 01:01:02,167 			Loss:    1.105e-02    			Backward time: 	 0.01 sec 
2023-04-01 01:01:02,284 			Learning rate: weights:   1.000e-07    
2023-04-01 01:01:02,285 			Last test performance: 89.91%
2023-04-01 01:01:02,285 ----------------
2023-04-01 01:01:02,460   98  => 115   		Training 486 pattern with 90.62% 	Forward time: 	 0.16 sec
2023-04-01 01:01:02,460 			Loss:    1.041e-02    			Backward time: 	 0.01 sec 
2023-04-01 01:01:02,610 			Learning rate: weights:   1.000e-07    
2023-04-01 01:01:02,611 			Last test performance: 89.91%
2023-04-01 01:01:02,611 ----------------
2023-04-01 01:01:02,771   98  => 116   		Training 486 pattern with 92.08% 	Forward time: 	 0.15 sec
2023-04-01 01:01:02,771 			Loss:    1.020e-02    			Backward time: 	 0.01 sec 
2023-04-01 01:01:02,871 			Learning rate: weights:   1.000e-07    
2023-04-01 01:01:02,871 			Last test performance: 89.91%
2023-04-01 01:01:02,871 ----------------
2023-04-01 01:01:03,065   98  => 117   		Training 486 pattern with 91.46% 	Forward time: 	 0.18 sec
2023-04-01 01:01:03,065 			Loss:    9.865e-03    			Backward time: 	 0.01 sec 
2023-04-01 01:01:03,220 			Learning rate: weights:   1.000e-07    
2023-04-01 01:01:03,220 			Last test performance: 89.91%
2023-04-01 01:01:03,220 ----------------
2023-04-01 01:01:03,416   98  => 118   		Training 486 pattern with 90.62% 	Forward time: 	 0.18 sec
2023-04-01 01:01:03,416 			Loss:    9.683e-03    			Backward time: 	 0.01 sec 
2023-04-01 01:01:03,627 			Learning rate: weights:   1.000e-07    
2023-04-01 01:01:03,627 			Last test performance: 89.91%
2023-04-01 01:01:03,627 ----------------
2023-04-01 01:01:03,798   98  => 119   		Training 486 pattern with 89.58% 	Forward time: 	 0.16 sec
2023-04-01 01:01:03,798 			Loss:    1.094e-02    			Backward time: 	 0.01 sec 
2023-04-01 01:01:03,990 			Learning rate: weights:   1.000e-07    
2023-04-01 01:01:03,990 			Last test performance: 89.91%
2023-04-01 01:01:03,990 ----------------
2023-04-01 01:01:04,194   98  => 120   		Training 486 pattern with 90.83% 	Forward time: 	 0.19 sec
2023-04-01 01:01:04,194 			Loss:    1.011e-02    			Backward time: 	 0.01 sec 
2023-04-01 01:01:04,415 			Learning rate: weights:   1.000e-07    
2023-04-01 01:01:04,415 			Last test performance: 89.91%
2023-04-01 01:01:04,415 ----------------
2023-04-01 01:01:04,590   98  => 121   		Training 486 pattern with 90.83% 	Forward time: 	 0.16 sec
2023-04-01 01:01:04,590 			Loss:    1.083e-02    			Backward time: 	 0.01 sec 
2023-04-01 01:01:04,706 			Learning rate: weights:   1.000e-07    
2023-04-01 01:01:04,706 			Last test performance: 89.91%
2023-04-01 01:01:04,706 ----------------
2023-04-01 01:01:04,892   98  => 122   		Training 486 pattern with 90.00% 	Forward time: 	 0.17 sec
2023-04-01 01:01:04,892 			Loss:    1.051e-02    			Backward time: 	 0.01 sec 
2023-04-01 01:01:05,022 			Learning rate: weights:   1.000e-07    
2023-04-01 01:01:05,022 			Last test performance: 89.91%
2023-04-01 01:01:05,022 ----------------
2023-04-01 01:01:05,225   98  => 123   		Training 486 pattern with 90.83% 	Forward time: 	 0.19 sec
2023-04-01 01:01:05,225 			Loss:    1.052e-02    			Backward time: 	 0.01 sec 
2023-04-01 01:01:05,330 			Learning rate: weights:   1.000e-07    
2023-04-01 01:01:05,330 			Last test performance: 89.91%
2023-04-01 01:01:05,330 ----------------
2023-04-01 01:01:05,498   98  => 124   		Training 486 pattern with 90.83% 	Forward time: 	 0.15 sec
2023-04-01 01:01:05,498 			Loss:    1.155e-02    			Backward time: 	 0.01 sec 
2023-04-01 01:01:05,706 
2023-04-01 01:01:05,706 Testing:
2023-04-01 01:01:05,712 		24 of 10000 with 91.67% 	 Time used:  0.01 sec
2023-04-01 01:01:05,717 		48 of 10000 with 87.50% 	 Time used:  0.00 sec
2023-04-01 01:01:05,722 		72 of 10000 with 83.33% 	 Time used:  0.00 sec
2023-04-01 01:01:05,727 		96 of 10000 with 87.50% 	 Time used:  0.00 sec
2023-04-01 01:01:05,733 		120 of 10000 with 87.50% 	 Time used:  0.00 sec
2023-04-01 01:01:05,738 		144 of 10000 with 89.58% 	 Time used:  0.00 sec
2023-04-01 01:01:05,743 		168 of 10000 with 90.48% 	 Time used:  0.00 sec
2023-04-01 01:01:05,748 		192 of 10000 with 91.67% 	 Time used:  0.00 sec
2023-04-01 01:01:05,753 		216 of 10000 with 92.13% 	 Time used:  0.00 sec
2023-04-01 01:01:05,760 		240 of 10000 with 92.92% 	 Time used:  0.01 sec
2023-04-01 01:01:05,766 		264 of 10000 with 92.42% 	 Time used:  0.01 sec
2023-04-01 01:01:05,770 		288 of 10000 with 92.71% 	 Time used:  0.00 sec
2023-04-01 01:01:05,774 		312 of 10000 with 93.27% 	 Time used:  0.00 sec
2023-04-01 01:01:05,780 		336 of 10000 with 93.15% 	 Time used:  0.01 sec
2023-04-01 01:01:05,784 		360 of 10000 with 93.61% 	 Time used:  0.00 sec
2023-04-01 01:01:05,789 		384 of 10000 with 92.97% 	 Time used:  0.00 sec
2023-04-01 01:01:05,795 		408 of 10000 with 92.40% 	 Time used:  0.01 sec
2023-04-01 01:01:05,801 		432 of 10000 with 92.59% 	 Time used:  0.00 sec
2023-04-01 01:01:05,804 		456 of 10000 with 92.11% 	 Time used:  0.00 sec
2023-04-01 01:01:05,808 		480 of 10000 with 91.88% 	 Time used:  0.00 sec
2023-04-01 01:01:05,812 		504 of 10000 with 92.06% 	 Time used:  0.00 sec
2023-04-01 01:01:05,816 		528 of 10000 with 92.42% 	 Time used:  0.00 sec
2023-04-01 01:01:05,819 		552 of 10000 with 92.39% 	 Time used:  0.00 sec
2023-04-01 01:01:05,823 		576 of 10000 with 92.01% 	 Time used:  0.00 sec
2023-04-01 01:01:05,827 		600 of 10000 with 91.67% 	 Time used:  0.00 sec
2023-04-01 01:01:05,831 		624 of 10000 with 91.67% 	 Time used:  0.00 sec
2023-04-01 01:01:05,835 		648 of 10000 with 91.67% 	 Time used:  0.00 sec
2023-04-01 01:01:05,838 		672 of 10000 with 91.52% 	 Time used:  0.00 sec
2023-04-01 01:01:05,842 		696 of 10000 with 91.38% 	 Time used:  0.00 sec
2023-04-01 01:01:05,846 		720 of 10000 with 91.39% 	 Time used:  0.00 sec
2023-04-01 01:01:05,849 		744 of 10000 with 91.26% 	 Time used:  0.00 sec
2023-04-01 01:01:05,853 		768 of 10000 with 91.28% 	 Time used:  0.00 sec
2023-04-01 01:01:05,857 		792 of 10000 with 91.41% 	 Time used:  0.00 sec
2023-04-01 01:01:05,862 		816 of 10000 with 91.42% 	 Time used:  0.00 sec
2023-04-01 01:01:05,866 		840 of 10000 with 91.43% 	 Time used:  0.00 sec
2023-04-01 01:01:05,874 		864 of 10000 with 91.32% 	 Time used:  0.01 sec
2023-04-01 01:01:05,882 		888 of 10000 with 91.44% 	 Time used:  0.01 sec
2023-04-01 01:01:05,891 		912 of 10000 with 91.23% 	 Time used:  0.01 sec
2023-04-01 01:01:05,897 		936 of 10000 with 91.13% 	 Time used:  0.01 sec
2023-04-01 01:01:05,901 		960 of 10000 with 90.94% 	 Time used:  0.00 sec
2023-04-01 01:01:05,905 		984 of 10000 with 90.55% 	 Time used:  0.00 sec
2023-04-01 01:01:05,911 		1008 of 10000 with 90.48% 	 Time used:  0.01 sec
2023-04-01 01:01:05,916 		1032 of 10000 with 90.60% 	 Time used:  0.00 sec
2023-04-01 01:01:05,920 		1056 of 10000 with 90.62% 	 Time used:  0.00 sec
2023-04-01 01:01:05,925 		1080 of 10000 with 90.46% 	 Time used:  0.00 sec
2023-04-01 01:01:05,931 		1104 of 10000 with 90.58% 	 Time used:  0.01 sec
2023-04-01 01:01:05,939 		1128 of 10000 with 90.51% 	 Time used:  0.01 sec
2023-04-01 01:01:05,949 		1152 of 10000 with 90.45% 	 Time used:  0.01 sec
2023-04-01 01:01:05,957 		1176 of 10000 with 90.22% 	 Time used:  0.01 sec
2023-04-01 01:01:05,965 		1200 of 10000 with 90.17% 	 Time used:  0.01 sec
2023-04-01 01:01:05,973 		1224 of 10000 with 90.20% 	 Time used:  0.01 sec
2023-04-01 01:01:05,984 		1248 of 10000 with 90.30% 	 Time used:  0.01 sec
2023-04-01 01:01:05,993 		1272 of 10000 with 90.25% 	 Time used:  0.01 sec
2023-04-01 01:01:06,000 		1296 of 10000 with 90.35% 	 Time used:  0.01 sec
2023-04-01 01:01:06,009 		1320 of 10000 with 90.23% 	 Time used:  0.01 sec
2023-04-01 01:01:06,017 		1344 of 10000 with 90.18% 	 Time used:  0.01 sec
2023-04-01 01:01:06,033 		1368 of 10000 with 90.20% 	 Time used:  0.02 sec
2023-04-01 01:01:06,046 		1392 of 10000 with 90.09% 	 Time used:  0.01 sec
2023-04-01 01:01:06,064 		1416 of 10000 with 90.04% 	 Time used:  0.02 sec
2023-04-01 01:01:06,073 		1440 of 10000 with 90.14% 	 Time used:  0.01 sec
2023-04-01 01:01:06,081 		1464 of 10000 with 90.16% 	 Time used:  0.01 sec
2023-04-01 01:01:06,094 		1488 of 10000 with 90.12% 	 Time used:  0.01 sec
2023-04-01 01:01:06,101 		1512 of 10000 with 90.15% 	 Time used:  0.01 sec
2023-04-01 01:01:06,119 		1536 of 10000 with 90.10% 	 Time used:  0.02 sec
2023-04-01 01:01:06,127 		1560 of 10000 with 90.13% 	 Time used:  0.01 sec
2023-04-01 01:01:06,135 		1584 of 10000 with 90.21% 	 Time used:  0.01 sec
2023-04-01 01:01:06,151 		1608 of 10000 with 90.36% 	 Time used:  0.02 sec
2023-04-01 01:01:06,161 		1632 of 10000 with 90.26% 	 Time used:  0.01 sec
2023-04-01 01:01:06,172 		1656 of 10000 with 90.10% 	 Time used:  0.01 sec
2023-04-01 01:01:06,182 		1680 of 10000 with 90.18% 	 Time used:  0.01 sec
2023-04-01 01:01:06,194 		1704 of 10000 with 90.20% 	 Time used:  0.01 sec
2023-04-01 01:01:06,222 		1728 of 10000 with 90.28% 	 Time used:  0.03 sec
2023-04-01 01:01:06,239 		1752 of 10000 with 90.24% 	 Time used:  0.02 sec
2023-04-01 01:01:06,253 		1776 of 10000 with 90.32% 	 Time used:  0.01 sec
2023-04-01 01:01:06,266 		1800 of 10000 with 90.33% 	 Time used:  0.01 sec
2023-04-01 01:01:06,274 		1824 of 10000 with 90.46% 	 Time used:  0.01 sec
2023-04-01 01:01:06,279 		1848 of 10000 with 90.48% 	 Time used:  0.00 sec
2023-04-01 01:01:06,283 		1872 of 10000 with 90.60% 	 Time used:  0.00 sec
2023-04-01 01:01:06,288 		1896 of 10000 with 90.66% 	 Time used:  0.01 sec
2023-04-01 01:01:06,293 		1920 of 10000 with 90.68% 	 Time used:  0.00 sec
2023-04-01 01:01:06,297 		1944 of 10000 with 90.59% 	 Time used:  0.00 sec
2023-04-01 01:01:06,301 		1968 of 10000 with 90.55% 	 Time used:  0.00 sec
2023-04-01 01:01:06,305 		1992 of 10000 with 90.56% 	 Time used:  0.00 sec
2023-04-01 01:01:06,308 		2016 of 10000 with 90.58% 	 Time used:  0.00 sec
2023-04-01 01:01:06,312 		2040 of 10000 with 90.54% 	 Time used:  0.00 sec
2023-04-01 01:01:06,316 		2064 of 10000 with 90.65% 	 Time used:  0.00 sec
2023-04-01 01:01:06,320 		2088 of 10000 with 90.57% 	 Time used:  0.00 sec
2023-04-01 01:01:06,325 		2112 of 10000 with 90.58% 	 Time used:  0.00 sec
2023-04-01 01:01:06,329 		2136 of 10000 with 90.68% 	 Time used:  0.00 sec
2023-04-01 01:01:06,332 		2160 of 10000 with 90.69% 	 Time used:  0.00 sec
2023-04-01 01:01:06,337 		2184 of 10000 with 90.75% 	 Time used:  0.00 sec
2023-04-01 01:01:06,342 		2208 of 10000 with 90.67% 	 Time used:  0.00 sec
2023-04-01 01:01:06,346 		2232 of 10000 with 90.77% 	 Time used:  0.00 sec
2023-04-01 01:01:06,352 		2256 of 10000 with 90.82% 	 Time used:  0.01 sec
2023-04-01 01:01:06,358 		2280 of 10000 with 90.83% 	 Time used:  0.00 sec
2023-04-01 01:01:06,365 		2304 of 10000 with 90.76% 	 Time used:  0.01 sec
2023-04-01 01:01:06,374 		2328 of 10000 with 90.55% 	 Time used:  0.01 sec
2023-04-01 01:01:06,386 		2352 of 10000 with 90.60% 	 Time used:  0.01 sec
2023-04-01 01:01:06,393 		2376 of 10000 with 90.61% 	 Time used:  0.01 sec
2023-04-01 01:01:06,398 		2400 of 10000 with 90.62% 	 Time used:  0.00 sec
2023-04-01 01:01:06,402 		2424 of 10000 with 90.64% 	 Time used:  0.00 sec
2023-04-01 01:01:06,406 		2448 of 10000 with 90.60% 	 Time used:  0.00 sec
2023-04-01 01:01:06,410 		2472 of 10000 with 90.61% 	 Time used:  0.00 sec
2023-04-01 01:01:06,413 		2496 of 10000 with 90.46% 	 Time used:  0.00 sec
2023-04-01 01:01:06,418 		2520 of 10000 with 90.44% 	 Time used:  0.00 sec
2023-04-01 01:01:06,422 		2544 of 10000 with 90.45% 	 Time used:  0.00 sec
2023-04-01 01:01:06,427 		2568 of 10000 with 90.46% 	 Time used:  0.00 sec
2023-04-01 01:01:06,433 		2592 of 10000 with 90.39% 	 Time used:  0.01 sec
2023-04-01 01:01:06,442 		2616 of 10000 with 90.33% 	 Time used:  0.01 sec
2023-04-01 01:01:06,453 		2640 of 10000 with 90.30% 	 Time used:  0.01 sec
2023-04-01 01:01:06,465 		2664 of 10000 with 90.24% 	 Time used:  0.01 sec
2023-04-01 01:01:06,471 		2688 of 10000 with 90.25% 	 Time used:  0.01 sec
2023-04-01 01:01:06,480 		2712 of 10000 with 90.34% 	 Time used:  0.01 sec
2023-04-01 01:01:06,488 		2736 of 10000 with 90.24% 	 Time used:  0.01 sec
2023-04-01 01:01:06,501 		2760 of 10000 with 90.29% 	 Time used:  0.01 sec
2023-04-01 01:01:06,516 		2784 of 10000 with 90.19% 	 Time used:  0.01 sec
2023-04-01 01:01:06,523 		2808 of 10000 with 90.21% 	 Time used:  0.01 sec
2023-04-01 01:01:06,527 		2832 of 10000 with 90.25% 	 Time used:  0.00 sec
2023-04-01 01:01:06,536 		2856 of 10000 with 90.23% 	 Time used:  0.01 sec
2023-04-01 01:01:06,543 		2880 of 10000 with 90.14% 	 Time used:  0.01 sec
2023-04-01 01:01:06,558 		2904 of 10000 with 90.05% 	 Time used:  0.01 sec
2023-04-01 01:01:06,571 		2928 of 10000 with 89.96% 	 Time used:  0.01 sec
2023-04-01 01:01:06,584 		2952 of 10000 with 89.97% 	 Time used:  0.01 sec
2023-04-01 01:01:06,594 		2976 of 10000 with 89.95% 	 Time used:  0.01 sec
2023-04-01 01:01:06,601 		3000 of 10000 with 89.93% 	 Time used:  0.01 sec
2023-04-01 01:01:06,615 		3024 of 10000 with 89.88% 	 Time used:  0.01 sec
2023-04-01 01:01:06,630 		3048 of 10000 with 89.90% 	 Time used:  0.01 sec
2023-04-01 01:01:06,637 		3072 of 10000 with 89.97% 	 Time used:  0.01 sec
2023-04-01 01:01:06,649 		3096 of 10000 with 89.99% 	 Time used:  0.01 sec
2023-04-01 01:01:06,665 		3120 of 10000 with 89.97% 	 Time used:  0.01 sec
2023-04-01 01:01:06,674 		3144 of 10000 with 90.01% 	 Time used:  0.01 sec
2023-04-01 01:01:06,685 		3168 of 10000 with 90.09% 	 Time used:  0.01 sec
2023-04-01 01:01:06,690 		3192 of 10000 with 90.04% 	 Time used:  0.00 sec
2023-04-01 01:01:06,698 		3216 of 10000 with 90.05% 	 Time used:  0.01 sec
2023-04-01 01:01:06,713 		3240 of 10000 with 90.03% 	 Time used:  0.01 sec
2023-04-01 01:01:06,720 		3264 of 10000 with 89.89% 	 Time used:  0.01 sec
2023-04-01 01:01:06,726 		3288 of 10000 with 89.84% 	 Time used:  0.01 sec
2023-04-01 01:01:06,730 		3312 of 10000 with 89.89% 	 Time used:  0.00 sec
2023-04-01 01:01:06,734 		3336 of 10000 with 89.87% 	 Time used:  0.00 sec
2023-04-01 01:01:06,738 		3360 of 10000 with 89.88% 	 Time used:  0.00 sec
2023-04-01 01:01:06,744 		3384 of 10000 with 89.89% 	 Time used:  0.01 sec
2023-04-01 01:01:06,748 		3408 of 10000 with 89.91% 	 Time used:  0.00 sec
2023-04-01 01:01:06,755 		3432 of 10000 with 89.92% 	 Time used:  0.01 sec
2023-04-01 01:01:06,766 		3456 of 10000 with 89.90% 	 Time used:  0.01 sec
2023-04-01 01:01:06,776 		3480 of 10000 with 89.89% 	 Time used:  0.01 sec
2023-04-01 01:01:06,787 		3504 of 10000 with 89.84% 	 Time used:  0.01 sec
2023-04-01 01:01:06,796 		3528 of 10000 with 89.88% 	 Time used:  0.01 sec
2023-04-01 01:01:06,804 		3552 of 10000 with 89.86% 	 Time used:  0.01 sec
2023-04-01 01:01:06,807 		3576 of 10000 with 89.88% 	 Time used:  0.00 sec
2023-04-01 01:01:06,813 		3600 of 10000 with 89.89% 	 Time used:  0.01 sec
2023-04-01 01:01:06,819 		3624 of 10000 with 89.87% 	 Time used:  0.01 sec
2023-04-01 01:01:06,825 		3648 of 10000 with 89.80% 	 Time used:  0.01 sec
2023-04-01 01:01:06,832 		3672 of 10000 with 89.76% 	 Time used:  0.01 sec
2023-04-01 01:01:06,839 		3696 of 10000 with 89.77% 	 Time used:  0.01 sec
2023-04-01 01:01:06,846 		3720 of 10000 with 89.81% 	 Time used:  0.01 sec
2023-04-01 01:01:06,857 		3744 of 10000 with 89.74% 	 Time used:  0.01 sec
2023-04-01 01:01:06,869 		3768 of 10000 with 89.78% 	 Time used:  0.01 sec
2023-04-01 01:01:06,879 		3792 of 10000 with 89.79% 	 Time used:  0.01 sec
2023-04-01 01:01:06,885 		3816 of 10000 with 89.73% 	 Time used:  0.01 sec
2023-04-01 01:01:06,889 		3840 of 10000 with 89.71% 	 Time used:  0.00 sec
2023-04-01 01:01:06,894 		3864 of 10000 with 89.75% 	 Time used:  0.00 sec
2023-04-01 01:01:06,898 		3888 of 10000 with 89.66% 	 Time used:  0.00 sec
2023-04-01 01:01:06,902 		3912 of 10000 with 89.67% 	 Time used:  0.00 sec
2023-04-01 01:01:06,905 		3936 of 10000 with 89.68% 	 Time used:  0.00 sec
2023-04-01 01:01:06,909 		3960 of 10000 with 89.65% 	 Time used:  0.00 sec
2023-04-01 01:01:06,915 		3984 of 10000 with 89.68% 	 Time used:  0.01 sec
2023-04-01 01:01:06,919 		4008 of 10000 with 89.65% 	 Time used:  0.00 sec
2023-04-01 01:01:06,923 		4032 of 10000 with 89.68% 	 Time used:  0.00 sec
2023-04-01 01:01:06,926 		4056 of 10000 with 89.72% 	 Time used:  0.00 sec
2023-04-01 01:01:06,930 		4080 of 10000 with 89.71% 	 Time used:  0.00 sec
2023-04-01 01:01:06,934 		4104 of 10000 with 89.72% 	 Time used:  0.00 sec
2023-04-01 01:01:06,937 		4128 of 10000 with 89.68% 	 Time used:  0.00 sec
2023-04-01 01:01:06,943 		4152 of 10000 with 89.64% 	 Time used:  0.01 sec
2023-04-01 01:01:06,947 		4176 of 10000 with 89.63% 	 Time used:  0.00 sec
2023-04-01 01:01:06,951 		4200 of 10000 with 89.62% 	 Time used:  0.00 sec
2023-04-01 01:01:06,955 		4224 of 10000 with 89.61% 	 Time used:  0.00 sec
2023-04-01 01:01:06,958 		4248 of 10000 with 89.62% 	 Time used:  0.00 sec
2023-04-01 01:01:06,962 		4272 of 10000 with 89.54% 	 Time used:  0.00 sec
2023-04-01 01:01:06,966 		4296 of 10000 with 89.53% 	 Time used:  0.00 sec
2023-04-01 01:01:06,970 		4320 of 10000 with 89.56% 	 Time used:  0.00 sec
2023-04-01 01:01:06,974 		4344 of 10000 with 89.59% 	 Time used:  0.00 sec
2023-04-01 01:01:06,978 		4368 of 10000 with 89.65% 	 Time used:  0.00 sec
2023-04-01 01:01:06,982 		4392 of 10000 with 89.71% 	 Time used:  0.00 sec
2023-04-01 01:01:06,987 		4416 of 10000 with 89.67% 	 Time used:  0.00 sec
2023-04-01 01:01:06,996 		4440 of 10000 with 89.62% 	 Time used:  0.01 sec
2023-04-01 01:01:07,000 		4464 of 10000 with 89.61% 	 Time used:  0.00 sec
2023-04-01 01:01:07,004 		4488 of 10000 with 89.64% 	 Time used:  0.00 sec
2023-04-01 01:01:07,008 		4512 of 10000 with 89.65% 	 Time used:  0.00 sec
2023-04-01 01:01:07,012 		4536 of 10000 with 89.68% 	 Time used:  0.00 sec
2023-04-01 01:01:07,016 		4560 of 10000 with 89.71% 	 Time used:  0.00 sec
2023-04-01 01:01:07,020 		4584 of 10000 with 89.75% 	 Time used:  0.00 sec
2023-04-01 01:01:07,024 		4608 of 10000 with 89.76% 	 Time used:  0.00 sec
2023-04-01 01:01:07,029 		4632 of 10000 with 89.79% 	 Time used:  0.01 sec
2023-04-01 01:01:07,038 		4656 of 10000 with 89.80% 	 Time used:  0.01 sec
2023-04-01 01:01:07,044 		4680 of 10000 with 89.76% 	 Time used:  0.01 sec
2023-04-01 01:01:07,054 		4704 of 10000 with 89.77% 	 Time used:  0.01 sec
2023-04-01 01:01:07,067 		4728 of 10000 with 89.81% 	 Time used:  0.01 sec
2023-04-01 01:01:07,079 		4752 of 10000 with 89.77% 	 Time used:  0.01 sec
2023-04-01 01:01:07,087 		4776 of 10000 with 89.76% 	 Time used:  0.01 sec
2023-04-01 01:01:07,095 		4800 of 10000 with 89.75% 	 Time used:  0.01 sec
2023-04-01 01:01:07,104 		4824 of 10000 with 89.76% 	 Time used:  0.01 sec
2023-04-01 01:01:07,111 		4848 of 10000 with 89.75% 	 Time used:  0.01 sec
2023-04-01 01:01:07,117 		4872 of 10000 with 89.76% 	 Time used:  0.01 sec
2023-04-01 01:01:07,123 		4896 of 10000 with 89.75% 	 Time used:  0.01 sec
2023-04-01 01:01:07,130 		4920 of 10000 with 89.74% 	 Time used:  0.01 sec
2023-04-01 01:01:07,142 		4944 of 10000 with 89.70% 	 Time used:  0.01 sec
2023-04-01 01:01:07,151 		4968 of 10000 with 89.69% 	 Time used:  0.01 sec
2023-04-01 01:01:07,162 		4992 of 10000 with 89.70% 	 Time used:  0.01 sec
2023-04-01 01:01:07,174 		5016 of 10000 with 89.67% 	 Time used:  0.01 sec
2023-04-01 01:01:07,191 		5040 of 10000 with 89.66% 	 Time used:  0.02 sec
2023-04-01 01:01:07,198 		5064 of 10000 with 89.69% 	 Time used:  0.01 sec
2023-04-01 01:01:07,207 		5088 of 10000 with 89.66% 	 Time used:  0.01 sec
2023-04-01 01:01:07,216 		5112 of 10000 with 89.69% 	 Time used:  0.01 sec
2023-04-01 01:01:07,224 		5136 of 10000 with 89.72% 	 Time used:  0.01 sec
2023-04-01 01:01:07,234 		5160 of 10000 with 89.73% 	 Time used:  0.01 sec
2023-04-01 01:01:07,242 		5184 of 10000 with 89.72% 	 Time used:  0.01 sec
2023-04-01 01:01:07,251 		5208 of 10000 with 89.73% 	 Time used:  0.01 sec
2023-04-01 01:01:07,259 		5232 of 10000 with 89.76% 	 Time used:  0.01 sec
2023-04-01 01:01:07,264 		5256 of 10000 with 89.71% 	 Time used:  0.00 sec
2023-04-01 01:01:07,268 		5280 of 10000 with 89.72% 	 Time used:  0.00 sec
2023-04-01 01:01:07,272 		5304 of 10000 with 89.74% 	 Time used:  0.00 sec
2023-04-01 01:01:07,276 		5328 of 10000 with 89.71% 	 Time used:  0.00 sec
2023-04-01 01:01:07,282 		5352 of 10000 with 89.69% 	 Time used:  0.01 sec
2023-04-01 01:01:07,288 		5376 of 10000 with 89.73% 	 Time used:  0.01 sec
2023-04-01 01:01:07,296 		5400 of 10000 with 89.78% 	 Time used:  0.01 sec
2023-04-01 01:01:07,307 		5424 of 10000 with 89.80% 	 Time used:  0.01 sec
2023-04-01 01:01:07,317 		5448 of 10000 with 89.81% 	 Time used:  0.01 sec
2023-04-01 01:01:07,325 		5472 of 10000 with 89.82% 	 Time used:  0.01 sec
2023-04-01 01:01:07,334 		5496 of 10000 with 89.83% 	 Time used:  0.01 sec
2023-04-01 01:01:07,341 		5520 of 10000 with 89.80% 	 Time used:  0.01 sec
2023-04-01 01:01:07,349 		5544 of 10000 with 89.77% 	 Time used:  0.01 sec
2023-04-01 01:01:07,359 		5568 of 10000 with 89.78% 	 Time used:  0.01 sec
2023-04-01 01:01:07,363 		5592 of 10000 with 89.75% 	 Time used:  0.00 sec
2023-04-01 01:01:07,367 		5616 of 10000 with 89.69% 	 Time used:  0.00 sec
2023-04-01 01:01:07,372 		5640 of 10000 with 89.72% 	 Time used:  0.00 sec
2023-04-01 01:01:07,376 		5664 of 10000 with 89.71% 	 Time used:  0.00 sec
2023-04-01 01:01:07,383 		5688 of 10000 with 89.72% 	 Time used:  0.01 sec
2023-04-01 01:01:07,392 		5712 of 10000 with 89.71% 	 Time used:  0.01 sec
2023-04-01 01:01:07,400 		5736 of 10000 with 89.70% 	 Time used:  0.01 sec
2023-04-01 01:01:07,405 		5760 of 10000 with 89.74% 	 Time used:  0.00 sec
2023-04-01 01:01:07,413 		5784 of 10000 with 89.78% 	 Time used:  0.01 sec
2023-04-01 01:01:07,422 		5808 of 10000 with 89.72% 	 Time used:  0.01 sec
2023-04-01 01:01:07,430 		5832 of 10000 with 89.69% 	 Time used:  0.01 sec
2023-04-01 01:01:07,437 		5856 of 10000 with 89.74% 	 Time used:  0.01 sec
2023-04-01 01:01:07,446 		5880 of 10000 with 89.76% 	 Time used:  0.01 sec
2023-04-01 01:01:07,454 		5904 of 10000 with 89.77% 	 Time used:  0.01 sec
2023-04-01 01:01:07,462 		5928 of 10000 with 89.78% 	 Time used:  0.01 sec
2023-04-01 01:01:07,468 		5952 of 10000 with 89.73% 	 Time used:  0.01 sec
2023-04-01 01:01:07,472 		5976 of 10000 with 89.73% 	 Time used:  0.00 sec
2023-04-01 01:01:07,476 		6000 of 10000 with 89.75% 	 Time used:  0.00 sec
2023-04-01 01:01:07,479 		6024 of 10000 with 89.74% 	 Time used:  0.00 sec
2023-04-01 01:01:07,483 		6048 of 10000 with 89.75% 	 Time used:  0.00 sec
2023-04-01 01:01:07,487 		6072 of 10000 with 89.72% 	 Time used:  0.00 sec
2023-04-01 01:01:07,492 		6096 of 10000 with 89.73% 	 Time used:  0.01 sec
2023-04-01 01:01:07,506 		6120 of 10000 with 89.74% 	 Time used:  0.01 sec
2023-04-01 01:01:07,515 		6144 of 10000 with 89.76% 	 Time used:  0.01 sec
2023-04-01 01:01:07,525 		6168 of 10000 with 89.75% 	 Time used:  0.01 sec
2023-04-01 01:01:07,531 		6192 of 10000 with 89.76% 	 Time used:  0.01 sec
2023-04-01 01:01:07,536 		6216 of 10000 with 89.77% 	 Time used:  0.00 sec
2023-04-01 01:01:07,545 		6240 of 10000 with 89.78% 	 Time used:  0.01 sec
2023-04-01 01:01:07,552 		6264 of 10000 with 89.75% 	 Time used:  0.01 sec
2023-04-01 01:01:07,560 		6288 of 10000 with 89.74% 	 Time used:  0.01 sec
2023-04-01 01:01:07,567 		6312 of 10000 with 89.77% 	 Time used:  0.01 sec
2023-04-01 01:01:07,574 		6336 of 10000 with 89.74% 	 Time used:  0.01 sec
2023-04-01 01:01:07,581 		6360 of 10000 with 89.75% 	 Time used:  0.01 sec
2023-04-01 01:01:07,587 		6384 of 10000 with 89.77% 	 Time used:  0.01 sec
2023-04-01 01:01:07,596 		6408 of 10000 with 89.78% 	 Time used:  0.01 sec
2023-04-01 01:01:07,601 		6432 of 10000 with 89.79% 	 Time used:  0.01 sec
2023-04-01 01:01:07,605 		6456 of 10000 with 89.78% 	 Time used:  0.00 sec
2023-04-01 01:01:07,609 		6480 of 10000 with 89.77% 	 Time used:  0.00 sec
2023-04-01 01:01:07,613 		6504 of 10000 with 89.79% 	 Time used:  0.00 sec
2023-04-01 01:01:07,617 		6528 of 10000 with 89.83% 	 Time used:  0.00 sec
2023-04-01 01:01:07,622 		6552 of 10000 with 89.82% 	 Time used:  0.00 sec
2023-04-01 01:01:07,626 		6576 of 10000 with 89.80% 	 Time used:  0.00 sec
2023-04-01 01:01:07,630 		6600 of 10000 with 89.79% 	 Time used:  0.00 sec
2023-04-01 01:01:07,636 		6624 of 10000 with 89.82% 	 Time used:  0.01 sec
2023-04-01 01:01:07,639 		6648 of 10000 with 89.85% 	 Time used:  0.00 sec
2023-04-01 01:01:07,643 		6672 of 10000 with 89.85% 	 Time used:  0.00 sec
2023-04-01 01:01:07,648 		6696 of 10000 with 89.81% 	 Time used:  0.00 sec
2023-04-01 01:01:07,652 		6720 of 10000 with 89.84% 	 Time used:  0.00 sec
2023-04-01 01:01:07,660 		6744 of 10000 with 89.80% 	 Time used:  0.01 sec
2023-04-01 01:01:07,672 		6768 of 10000 with 89.80% 	 Time used:  0.01 sec
2023-04-01 01:01:07,685 		6792 of 10000 with 89.83% 	 Time used:  0.01 sec
2023-04-01 01:01:07,695 		6816 of 10000 with 89.80% 	 Time used:  0.01 sec
2023-04-01 01:01:07,705 		6840 of 10000 with 89.82% 	 Time used:  0.01 sec
2023-04-01 01:01:07,710 		6864 of 10000 with 89.79% 	 Time used:  0.01 sec
2023-04-01 01:01:07,721 		6888 of 10000 with 89.79% 	 Time used:  0.01 sec
2023-04-01 01:01:07,728 		6912 of 10000 with 89.79% 	 Time used:  0.01 sec
2023-04-01 01:01:07,732 		6936 of 10000 with 89.76% 	 Time used:  0.00 sec
2023-04-01 01:01:07,736 		6960 of 10000 with 89.76% 	 Time used:  0.00 sec
2023-04-01 01:01:07,742 		6984 of 10000 with 89.78% 	 Time used:  0.01 sec
2023-04-01 01:01:07,750 		7008 of 10000 with 89.75% 	 Time used:  0.01 sec
2023-04-01 01:01:07,760 		7032 of 10000 with 89.73% 	 Time used:  0.01 sec
2023-04-01 01:01:07,772 		7056 of 10000 with 89.71% 	 Time used:  0.01 sec
2023-04-01 01:01:07,780 		7080 of 10000 with 89.72% 	 Time used:  0.01 sec
2023-04-01 01:01:07,789 		7104 of 10000 with 89.71% 	 Time used:  0.01 sec
2023-04-01 01:01:07,799 		7128 of 10000 with 89.69% 	 Time used:  0.01 sec
2023-04-01 01:01:07,806 		7152 of 10000 with 89.70% 	 Time used:  0.01 sec
2023-04-01 01:01:07,819 		7176 of 10000 with 89.72% 	 Time used:  0.01 sec
2023-04-01 01:01:07,830 		7200 of 10000 with 89.69% 	 Time used:  0.01 sec
2023-04-01 01:01:07,839 		7224 of 10000 with 89.70% 	 Time used:  0.01 sec
2023-04-01 01:01:07,848 		7248 of 10000 with 89.72% 	 Time used:  0.01 sec
2023-04-01 01:01:07,867 		7272 of 10000 with 89.71% 	 Time used:  0.02 sec
2023-04-01 01:01:07,876 		7296 of 10000 with 89.73% 	 Time used:  0.01 sec
2023-04-01 01:01:07,884 		7320 of 10000 with 89.73% 	 Time used:  0.01 sec
2023-04-01 01:01:07,899 		7344 of 10000 with 89.72% 	 Time used:  0.02 sec
2023-04-01 01:01:07,910 		7368 of 10000 with 89.73% 	 Time used:  0.01 sec
2023-04-01 01:01:07,919 		7392 of 10000 with 89.72% 	 Time used:  0.01 sec
2023-04-01 01:01:07,927 		7416 of 10000 with 89.71% 	 Time used:  0.01 sec
2023-04-01 01:01:07,932 		7440 of 10000 with 89.73% 	 Time used:  0.00 sec
2023-04-01 01:01:07,936 		7464 of 10000 with 89.74% 	 Time used:  0.00 sec
2023-04-01 01:01:07,942 		7488 of 10000 with 89.74% 	 Time used:  0.01 sec
2023-04-01 01:01:07,946 		7512 of 10000 with 89.75% 	 Time used:  0.00 sec
2023-04-01 01:01:07,956 		7536 of 10000 with 89.76% 	 Time used:  0.01 sec
2023-04-01 01:01:07,969 		7560 of 10000 with 89.78% 	 Time used:  0.01 sec
2023-04-01 01:01:07,981 		7584 of 10000 with 89.79% 	 Time used:  0.01 sec
2023-04-01 01:01:07,993 		7608 of 10000 with 89.80% 	 Time used:  0.01 sec
2023-04-01 01:01:08,009 		7632 of 10000 with 89.82% 	 Time used:  0.02 sec
2023-04-01 01:01:08,031 		7656 of 10000 with 89.81% 	 Time used:  0.02 sec
2023-04-01 01:01:08,041 		7680 of 10000 with 89.82% 	 Time used:  0.01 sec
2023-04-01 01:01:08,050 		7704 of 10000 with 89.85% 	 Time used:  0.01 sec
2023-04-01 01:01:08,058 		7728 of 10000 with 89.87% 	 Time used:  0.01 sec
2023-04-01 01:01:08,069 		7752 of 10000 with 89.90% 	 Time used:  0.01 sec
2023-04-01 01:01:08,082 		7776 of 10000 with 89.90% 	 Time used:  0.01 sec
2023-04-01 01:01:08,094 		7800 of 10000 with 89.90% 	 Time used:  0.01 sec
2023-04-01 01:01:08,110 		7824 of 10000 with 89.86% 	 Time used:  0.02 sec
2023-04-01 01:01:08,125 		7848 of 10000 with 89.87% 	 Time used:  0.01 sec
2023-04-01 01:01:08,141 		7872 of 10000 with 89.88% 	 Time used:  0.02 sec
2023-04-01 01:01:08,153 		7896 of 10000 with 89.89% 	 Time used:  0.01 sec
2023-04-01 01:01:08,164 		7920 of 10000 with 89.86% 	 Time used:  0.01 sec
2023-04-01 01:01:08,170 		7944 of 10000 with 89.87% 	 Time used:  0.01 sec
2023-04-01 01:01:08,178 		7968 of 10000 with 89.85% 	 Time used:  0.01 sec
2023-04-01 01:01:08,187 		7992 of 10000 with 89.81% 	 Time used:  0.01 sec
2023-04-01 01:01:08,201 		8016 of 10000 with 89.82% 	 Time used:  0.01 sec
2023-04-01 01:01:08,207 		8040 of 10000 with 89.81% 	 Time used:  0.01 sec
2023-04-01 01:01:08,212 		8064 of 10000 with 89.83% 	 Time used:  0.00 sec
2023-04-01 01:01:08,216 		8088 of 10000 with 89.81% 	 Time used:  0.00 sec
2023-04-01 01:01:08,227 		8112 of 10000 with 89.84% 	 Time used:  0.01 sec
2023-04-01 01:01:08,233 		8136 of 10000 with 89.82% 	 Time used:  0.01 sec
2023-04-01 01:01:08,238 		8160 of 10000 with 89.79% 	 Time used:  0.00 sec
2023-04-01 01:01:08,246 		8184 of 10000 with 89.82% 	 Time used:  0.01 sec
2023-04-01 01:01:08,256 		8208 of 10000 with 89.83% 	 Time used:  0.01 sec
2023-04-01 01:01:08,262 		8232 of 10000 with 89.84% 	 Time used:  0.01 sec
2023-04-01 01:01:08,267 		8256 of 10000 with 89.85% 	 Time used:  0.01 sec
2023-04-01 01:01:08,276 		8280 of 10000 with 89.86% 	 Time used:  0.01 sec
2023-04-01 01:01:08,292 		8304 of 10000 with 89.84% 	 Time used:  0.01 sec
2023-04-01 01:01:08,305 		8328 of 10000 with 89.85% 	 Time used:  0.01 sec
2023-04-01 01:01:08,311 		8352 of 10000 with 89.86% 	 Time used:  0.01 sec
2023-04-01 01:01:08,315 		8376 of 10000 with 89.88% 	 Time used:  0.00 sec
2023-04-01 01:01:08,321 		8400 of 10000 with 89.88% 	 Time used:  0.01 sec
2023-04-01 01:01:08,328 		8424 of 10000 with 89.90% 	 Time used:  0.01 sec
2023-04-01 01:01:08,335 		8448 of 10000 with 89.91% 	 Time used:  0.01 sec
2023-04-01 01:01:08,342 		8472 of 10000 with 89.91% 	 Time used:  0.01 sec
2023-04-01 01:01:08,348 		8496 of 10000 with 89.92% 	 Time used:  0.01 sec
2023-04-01 01:01:08,354 		8520 of 10000 with 89.93% 	 Time used:  0.01 sec
2023-04-01 01:01:08,362 		8544 of 10000 with 89.93% 	 Time used:  0.01 sec
2023-04-01 01:01:08,372 		8568 of 10000 with 89.95% 	 Time used:  0.01 sec
2023-04-01 01:01:08,381 		8592 of 10000 with 89.96% 	 Time used:  0.01 sec
2023-04-01 01:01:08,390 		8616 of 10000 with 89.96% 	 Time used:  0.01 sec
2023-04-01 01:01:08,397 		8640 of 10000 with 89.92% 	 Time used:  0.01 sec
2023-04-01 01:01:08,407 		8664 of 10000 with 89.91% 	 Time used:  0.01 sec
2023-04-01 01:01:08,416 		8688 of 10000 with 89.91% 	 Time used:  0.01 sec
2023-04-01 01:01:08,426 		8712 of 10000 with 89.90% 	 Time used:  0.01 sec
2023-04-01 01:01:08,435 		8736 of 10000 with 89.89% 	 Time used:  0.01 sec
2023-04-01 01:01:08,445 		8760 of 10000 with 89.87% 	 Time used:  0.01 sec
2023-04-01 01:01:08,460 		8784 of 10000 with 89.83% 	 Time used:  0.01 sec
2023-04-01 01:01:08,475 		8808 of 10000 with 89.82% 	 Time used:  0.01 sec
2023-04-01 01:01:08,483 		8832 of 10000 with 89.81% 	 Time used:  0.01 sec
2023-04-01 01:01:08,496 		8856 of 10000 with 89.81% 	 Time used:  0.01 sec
2023-04-01 01:01:08,502 		8880 of 10000 with 89.80% 	 Time used:  0.01 sec
2023-04-01 01:01:08,512 		8904 of 10000 with 89.80% 	 Time used:  0.01 sec
2023-04-01 01:01:08,520 		8928 of 10000 with 89.80% 	 Time used:  0.01 sec
2023-04-01 01:01:08,524 		8952 of 10000 with 89.78% 	 Time used:  0.00 sec
2023-04-01 01:01:08,527 		8976 of 10000 with 89.78% 	 Time used:  0.00 sec
2023-04-01 01:01:08,531 		9000 of 10000 with 89.79% 	 Time used:  0.00 sec
2023-04-01 01:01:08,535 		9024 of 10000 with 89.79% 	 Time used:  0.00 sec
2023-04-01 01:01:08,540 		9048 of 10000 with 89.80% 	 Time used:  0.00 sec
2023-04-01 01:01:08,544 		9072 of 10000 with 89.75% 	 Time used:  0.00 sec
2023-04-01 01:01:08,549 		9096 of 10000 with 89.74% 	 Time used:  0.00 sec
2023-04-01 01:01:08,555 		9120 of 10000 with 89.75% 	 Time used:  0.01 sec
2023-04-01 01:01:08,563 		9144 of 10000 with 89.74% 	 Time used:  0.01 sec
2023-04-01 01:01:08,578 		9168 of 10000 with 89.75% 	 Time used:  0.01 sec
2023-04-01 01:01:08,595 		9192 of 10000 with 89.75% 	 Time used:  0.02 sec
2023-04-01 01:01:08,604 		9216 of 10000 with 89.75% 	 Time used:  0.01 sec
2023-04-01 01:01:08,618 		9240 of 10000 with 89.73% 	 Time used:  0.01 sec
2023-04-01 01:01:08,630 		9264 of 10000 with 89.70% 	 Time used:  0.01 sec
2023-04-01 01:01:08,637 		9288 of 10000 with 89.69% 	 Time used:  0.01 sec
2023-04-01 01:01:08,641 		9312 of 10000 with 89.67% 	 Time used:  0.00 sec
2023-04-01 01:01:08,647 		9336 of 10000 with 89.64% 	 Time used:  0.01 sec
2023-04-01 01:01:08,655 		9360 of 10000 with 89.67% 	 Time used:  0.01 sec
2023-04-01 01:01:08,660 		9384 of 10000 with 89.67% 	 Time used:  0.00 sec
2023-04-01 01:01:08,664 		9408 of 10000 with 89.68% 	 Time used:  0.00 sec
2023-04-01 01:01:08,668 		9432 of 10000 with 89.69% 	 Time used:  0.00 sec
2023-04-01 01:01:08,673 		9456 of 10000 with 89.66% 	 Time used:  0.00 sec
2023-04-01 01:01:08,677 		9480 of 10000 with 89.68% 	 Time used:  0.00 sec
2023-04-01 01:01:08,684 		9504 of 10000 with 89.68% 	 Time used:  0.01 sec
2023-04-01 01:01:08,706 		9528 of 10000 with 89.70% 	 Time used:  0.02 sec
2023-04-01 01:01:08,723 		9552 of 10000 with 89.68% 	 Time used:  0.02 sec
2023-04-01 01:01:08,727 		9576 of 10000 with 89.67% 	 Time used:  0.00 sec
2023-04-01 01:01:08,731 		9600 of 10000 with 89.68% 	 Time used:  0.00 sec
2023-04-01 01:01:08,736 		9624 of 10000 with 89.68% 	 Time used:  0.00 sec
2023-04-01 01:01:08,743 		9648 of 10000 with 89.71% 	 Time used:  0.01 sec
2023-04-01 01:01:08,754 		9672 of 10000 with 89.70% 	 Time used:  0.01 sec
2023-04-01 01:01:08,765 		9696 of 10000 with 89.70% 	 Time used:  0.01 sec
2023-04-01 01:01:08,771 		9720 of 10000 with 89.71% 	 Time used:  0.01 sec
2023-04-01 01:01:08,775 		9744 of 10000 with 89.71% 	 Time used:  0.00 sec
2023-04-01 01:01:08,782 		9768 of 10000 with 89.70% 	 Time used:  0.01 sec
2023-04-01 01:01:08,788 		9792 of 10000 with 89.72% 	 Time used:  0.01 sec
2023-04-01 01:01:08,796 		9816 of 10000 with 89.74% 	 Time used:  0.01 sec
2023-04-01 01:01:08,802 		9840 of 10000 with 89.76% 	 Time used:  0.01 sec
2023-04-01 01:01:08,807 		9864 of 10000 with 89.76% 	 Time used:  0.00 sec
2023-04-01 01:01:08,814 		9888 of 10000 with 89.78% 	 Time used:  0.01 sec
2023-04-01 01:01:08,830 		9912 of 10000 with 89.79% 	 Time used:  0.01 sec
2023-04-01 01:01:08,837 		9936 of 10000 with 89.80% 	 Time used:  0.01 sec
2023-04-01 01:01:08,847 		9960 of 10000 with 89.78% 	 Time used:  0.01 sec
2023-04-01 01:01:08,867 		9984 of 10000 with 89.77% 	 Time used:  0.02 sec
2023-04-01 01:01:08,873 		10000 of 10000 with 89.77% 	 Time used:  0.01 sec
2023-04-01 01:01:08,873 
2023-04-01 01:01:08,879 			Learning rate: weights:   1.000e-07    
2023-04-01 01:01:08,879 			Last test performance: 89.77%
2023-04-01 01:01:08,879 ----------------
2023-04-01 01:01:09,084   99  =>  0    		Training 486 pattern with 91.46% 	Forward time: 	 0.18 sec
2023-04-01 01:01:09,084 			Loss:    1.025e-02    			Backward time: 	 0.01 sec 
2023-04-01 01:01:09,120 			Learning rate: weights:   1.000e-07    
2023-04-01 01:01:09,120 			Last test performance: 89.77%
2023-04-01 01:01:09,120 ----------------
2023-04-01 01:01:09,295   99  =>  1    		Training 486 pattern with 91.04% 	Forward time: 	 0.16 sec
2023-04-01 01:01:09,295 			Loss:    1.063e-02    			Backward time: 	 0.01 sec 
2023-04-01 01:01:09,401 			Learning rate: weights:   1.000e-07    
2023-04-01 01:01:09,401 			Last test performance: 89.77%
2023-04-01 01:01:09,401 ----------------
2023-04-01 01:01:09,584   99  =>  2    		Training 486 pattern with 89.79% 	Forward time: 	 0.17 sec
2023-04-01 01:01:09,584 			Loss:    1.146e-02    			Backward time: 	 0.01 sec 
2023-04-01 01:01:09,728 			Learning rate: weights:   1.000e-07    
2023-04-01 01:01:09,728 			Last test performance: 89.77%
2023-04-01 01:01:09,728 ----------------
2023-04-01 01:01:09,912   99  =>  3    		Training 486 pattern with 91.46% 	Forward time: 	 0.17 sec
2023-04-01 01:01:09,913 			Loss:    1.033e-02    			Backward time: 	 0.01 sec 
2023-04-01 01:01:10,051 			Learning rate: weights:   1.000e-07    
2023-04-01 01:01:10,051 			Last test performance: 89.77%
2023-04-01 01:01:10,051 ----------------
2023-04-01 01:01:10,221   99  =>  4    		Training 486 pattern with 88.12% 	Forward time: 	 0.16 sec
2023-04-01 01:01:10,221 			Loss:    1.143e-02    			Backward time: 	 0.01 sec 
2023-04-01 01:01:10,302 			Learning rate: weights:   1.000e-07    
2023-04-01 01:01:10,303 			Last test performance: 89.77%
2023-04-01 01:01:10,303 ----------------
2023-04-01 01:01:10,552   99  =>  5    		Training 486 pattern with 91.25% 	Forward time: 	 0.23 sec
2023-04-01 01:01:10,552 			Loss:    9.869e-03    			Backward time: 	 0.01 sec 
2023-04-01 01:01:10,764 			Learning rate: weights:   1.000e-07    
2023-04-01 01:01:10,764 			Last test performance: 89.77%
2023-04-01 01:01:10,764 ----------------
2023-04-01 01:01:10,923   99  =>  6    		Training 486 pattern with 91.04% 	Forward time: 	 0.15 sec
2023-04-01 01:01:10,923 			Loss:    1.048e-02    			Backward time: 	 0.01 sec 
2023-04-01 01:01:11,102 			Learning rate: weights:   1.000e-07    
2023-04-01 01:01:11,102 			Last test performance: 89.77%
2023-04-01 01:01:11,102 ----------------
2023-04-01 01:01:11,300   99  =>  7    		Training 486 pattern with 91.67% 	Forward time: 	 0.18 sec
2023-04-01 01:01:11,301 			Loss:    1.007e-02    			Backward time: 	 0.01 sec 
2023-04-01 01:01:11,527 			Learning rate: weights:   1.000e-07    
2023-04-01 01:01:11,527 			Last test performance: 89.77%
2023-04-01 01:01:11,527 ----------------
2023-04-01 01:01:11,708   99  =>  8    		Training 486 pattern with 90.00% 	Forward time: 	 0.17 sec
2023-04-01 01:01:11,708 			Loss:    1.063e-02    			Backward time: 	 0.01 sec 
2023-04-01 01:01:11,936 			Learning rate: weights:   1.000e-07    
2023-04-01 01:01:11,936 			Last test performance: 89.77%
2023-04-01 01:01:11,936 ----------------
2023-04-01 01:01:12,102   99  =>  9    		Training 486 pattern with 89.38% 	Forward time: 	 0.15 sec
2023-04-01 01:01:12,102 			Loss:    1.119e-02    			Backward time: 	 0.01 sec 
2023-04-01 01:01:12,191 			Learning rate: weights:   1.000e-07    
2023-04-01 01:01:12,191 			Last test performance: 89.77%
2023-04-01 01:01:12,191 ----------------
2023-04-01 01:01:12,394   99  =>  10   		Training 486 pattern with 90.62% 	Forward time: 	 0.19 sec
2023-04-01 01:01:12,394 			Loss:    9.088e-03    			Backward time: 	 0.01 sec 
2023-04-01 01:01:12,681 			Learning rate: weights:   1.000e-07    
2023-04-01 01:01:12,681 			Last test performance: 89.77%
2023-04-01 01:01:12,682 ----------------
2023-04-01 01:01:12,874   99  =>  11   		Training 486 pattern with 90.00% 	Forward time: 	 0.18 sec
2023-04-01 01:01:12,874 			Loss:    1.021e-02    			Backward time: 	 0.01 sec 
2023-04-01 01:01:13,014 			Learning rate: weights:   1.000e-07    
2023-04-01 01:01:13,014 			Last test performance: 89.77%
2023-04-01 01:01:13,014 ----------------
2023-04-01 01:01:13,202   99  =>  12   		Training 486 pattern with 88.96% 	Forward time: 	 0.17 sec
2023-04-01 01:01:13,202 			Loss:    1.150e-02    			Backward time: 	 0.01 sec 
2023-04-01 01:01:13,387 			Learning rate: weights:   1.000e-07    
2023-04-01 01:01:13,387 			Last test performance: 89.77%
2023-04-01 01:01:13,387 ----------------
2023-04-01 01:01:13,578   99  =>  13   		Training 486 pattern with 91.25% 	Forward time: 	 0.17 sec
2023-04-01 01:01:13,578 			Loss:    1.014e-02    			Backward time: 	 0.01 sec 
2023-04-01 01:01:14,050 			Learning rate: weights:   1.000e-07    
2023-04-01 01:01:14,050 			Last test performance: 89.77%
2023-04-01 01:01:14,051 ----------------
2023-04-01 01:01:14,231   99  =>  14   		Training 486 pattern with 91.04% 	Forward time: 	 0.17 sec
2023-04-01 01:01:14,231 			Loss:    1.068e-02    			Backward time: 	 0.01 sec 
2023-04-01 01:01:14,522 			Learning rate: weights:   1.000e-07    
2023-04-01 01:01:14,523 			Last test performance: 89.77%
2023-04-01 01:01:14,523 ----------------
2023-04-01 01:01:14,677   99  =>  15   		Training 486 pattern with 89.17% 	Forward time: 	 0.14 sec
2023-04-01 01:01:14,677 			Loss:    1.213e-02    			Backward time: 	 0.01 sec 
2023-04-01 01:01:14,909 			Learning rate: weights:   1.000e-07    
2023-04-01 01:01:14,909 			Last test performance: 89.77%
2023-04-01 01:01:14,909 ----------------
2023-04-01 01:01:15,085   99  =>  16   		Training 486 pattern with 90.21% 	Forward time: 	 0.16 sec
2023-04-01 01:01:15,085 			Loss:    9.933e-03    			Backward time: 	 0.01 sec 
2023-04-01 01:01:15,391 			Learning rate: weights:   1.000e-07    
2023-04-01 01:01:15,391 			Last test performance: 89.77%
2023-04-01 01:01:15,392 ----------------
2023-04-01 01:01:15,666   99  =>  17   		Training 486 pattern with 88.33% 	Forward time: 	 0.25 sec
2023-04-01 01:01:15,666 			Loss:    1.295e-02    			Backward time: 	 0.01 sec 
2023-04-01 01:01:15,909 			Learning rate: weights:   1.000e-07    
2023-04-01 01:01:15,909 			Last test performance: 89.77%
2023-04-01 01:01:15,910 ----------------
2023-04-01 01:01:16,076   99  =>  18   		Training 486 pattern with 87.92% 	Forward time: 	 0.15 sec
2023-04-01 01:01:16,077 			Loss:    1.344e-02    			Backward time: 	 0.01 sec 
2023-04-01 01:01:16,276 			Learning rate: weights:   1.000e-07    
2023-04-01 01:01:16,276 			Last test performance: 89.77%
2023-04-01 01:01:16,277 ----------------
2023-04-01 01:01:16,477   99  =>  19   		Training 486 pattern with 90.42% 	Forward time: 	 0.18 sec
2023-04-01 01:01:16,477 			Loss:    1.170e-02    			Backward time: 	 0.01 sec 
2023-04-01 01:01:16,567 			Learning rate: weights:   1.000e-07    
2023-04-01 01:01:16,567 			Last test performance: 89.77%
2023-04-01 01:01:16,567 ----------------
2023-04-01 01:01:16,733   99  =>  20   		Training 486 pattern with 89.38% 	Forward time: 	 0.15 sec
2023-04-01 01:01:16,733 			Loss:    1.283e-02    			Backward time: 	 0.01 sec 
2023-04-01 01:01:16,891 			Learning rate: weights:   1.000e-07    
2023-04-01 01:01:16,892 			Last test performance: 89.77%
2023-04-01 01:01:16,892 ----------------
2023-04-01 01:01:17,074   99  =>  21   		Training 486 pattern with 86.04% 	Forward time: 	 0.16 sec
2023-04-01 01:01:17,074 			Loss:    1.504e-02    			Backward time: 	 0.01 sec 
2023-04-01 01:01:17,359 			Learning rate: weights:   1.000e-07    
2023-04-01 01:01:17,359 			Last test performance: 89.77%
2023-04-01 01:01:17,359 ----------------
2023-04-01 01:01:17,534   99  =>  22   		Training 486 pattern with 90.00% 	Forward time: 	 0.16 sec
2023-04-01 01:01:17,534 			Loss:    1.104e-02    			Backward time: 	 0.01 sec 
2023-04-01 01:01:17,755 			Learning rate: weights:   1.000e-07    
2023-04-01 01:01:17,755 			Last test performance: 89.77%
2023-04-01 01:01:17,755 ----------------
2023-04-01 01:01:17,926   99  =>  23   		Training 486 pattern with 90.83% 	Forward time: 	 0.16 sec
2023-04-01 01:01:17,926 			Loss:    1.152e-02    			Backward time: 	 0.01 sec 
2023-04-01 01:01:17,972 			Learning rate: weights:   1.000e-07    
2023-04-01 01:01:17,972 			Last test performance: 89.77%
2023-04-01 01:01:17,972 ----------------
2023-04-01 01:01:18,127   99  =>  24   		Training 486 pattern with 89.38% 	Forward time: 	 0.14 sec
2023-04-01 01:01:18,127 			Loss:    1.181e-02    			Backward time: 	 0.01 sec 
2023-04-01 01:01:18,278 			Learning rate: weights:   1.000e-07    
2023-04-01 01:01:18,279 			Last test performance: 89.77%
2023-04-01 01:01:18,279 ----------------
2023-04-01 01:01:18,510   99  =>  25   		Training 486 pattern with 89.17% 	Forward time: 	 0.21 sec
2023-04-01 01:01:18,510 			Loss:    1.022e-02    			Backward time: 	 0.01 sec 
2023-04-01 01:01:18,769 			Learning rate: weights:   1.000e-07    
2023-04-01 01:01:18,769 			Last test performance: 89.77%
2023-04-01 01:01:18,769 ----------------
2023-04-01 01:01:18,932   99  =>  26   		Training 486 pattern with 90.00% 	Forward time: 	 0.15 sec
2023-04-01 01:01:18,932 			Loss:    1.011e-02    			Backward time: 	 0.01 sec 
2023-04-01 01:01:19,255 			Learning rate: weights:   1.000e-07    
2023-04-01 01:01:19,256 			Last test performance: 89.77%
2023-04-01 01:01:19,256 ----------------
2023-04-01 01:01:19,469   99  =>  27   		Training 486 pattern with 90.62% 	Forward time: 	 0.20 sec
2023-04-01 01:01:19,469 			Loss:    1.033e-02    			Backward time: 	 0.01 sec 
2023-04-01 01:01:19,553 			Learning rate: weights:   1.000e-07    
2023-04-01 01:01:19,553 			Last test performance: 89.77%
2023-04-01 01:01:19,554 ----------------
2023-04-01 01:01:19,725   99  =>  28   		Training 486 pattern with 91.25% 	Forward time: 	 0.16 sec
2023-04-01 01:01:19,725 			Loss:    1.123e-02    			Backward time: 	 0.01 sec 
2023-04-01 01:01:19,956 			Learning rate: weights:   1.000e-07    
2023-04-01 01:01:19,957 			Last test performance: 89.77%
2023-04-01 01:01:19,957 ----------------
2023-04-01 01:01:20,122   99  =>  29   		Training 486 pattern with 89.38% 	Forward time: 	 0.15 sec
2023-04-01 01:01:20,122 			Loss:    1.097e-02    			Backward time: 	 0.01 sec 
2023-04-01 01:01:20,286 			Learning rate: weights:   1.000e-07    
2023-04-01 01:01:20,286 			Last test performance: 89.77%
2023-04-01 01:01:20,286 ----------------
2023-04-01 01:01:20,520   99  =>  30   		Training 486 pattern with 89.79% 	Forward time: 	 0.22 sec
2023-04-01 01:01:20,520 			Loss:    9.653e-03    			Backward time: 	 0.01 sec 
2023-04-01 01:01:20,615 			Learning rate: weights:   1.000e-07    
2023-04-01 01:01:20,615 			Last test performance: 89.77%
2023-04-01 01:01:20,615 ----------------
2023-04-01 01:01:20,883   99  =>  31   		Training 486 pattern with 90.00% 	Forward time: 	 0.25 sec
2023-04-01 01:01:20,883 			Loss:    1.089e-02    			Backward time: 	 0.01 sec 
2023-04-01 01:01:21,013 			Learning rate: weights:   1.000e-07    
2023-04-01 01:01:21,013 			Last test performance: 89.77%
2023-04-01 01:01:21,013 ----------------
2023-04-01 01:01:21,201   99  =>  32   		Training 486 pattern with 88.75% 	Forward time: 	 0.17 sec
2023-04-01 01:01:21,201 			Loss:    1.280e-02    			Backward time: 	 0.01 sec 
2023-04-01 01:01:21,339 			Learning rate: weights:   1.000e-07    
2023-04-01 01:01:21,340 			Last test performance: 89.77%
2023-04-01 01:01:21,340 ----------------
2023-04-01 01:01:21,534   99  =>  33   		Training 486 pattern with 91.46% 	Forward time: 	 0.18 sec
2023-04-01 01:01:21,534 			Loss:    1.117e-02    			Backward time: 	 0.01 sec 
2023-04-01 01:01:21,632 			Learning rate: weights:   1.000e-07    
2023-04-01 01:01:21,632 			Last test performance: 89.77%
2023-04-01 01:01:21,632 ----------------
2023-04-01 01:01:21,797   99  =>  34   		Training 486 pattern with 90.42% 	Forward time: 	 0.15 sec
2023-04-01 01:01:21,797 			Loss:    9.700e-03    			Backward time: 	 0.01 sec 
2023-04-01 01:01:22,119 			Learning rate: weights:   1.000e-07    
2023-04-01 01:01:22,119 			Last test performance: 89.77%
2023-04-01 01:01:22,120 ----------------
2023-04-01 01:01:22,323   99  =>  35   		Training 486 pattern with 90.83% 	Forward time: 	 0.19 sec
2023-04-01 01:01:22,324 			Loss:    1.104e-02    			Backward time: 	 0.01 sec 
2023-04-01 01:01:22,594 			Learning rate: weights:   1.000e-07    
2023-04-01 01:01:22,594 			Last test performance: 89.77%
2023-04-01 01:01:22,594 ----------------
2023-04-01 01:01:22,774   99  =>  36   		Training 486 pattern with 90.62% 	Forward time: 	 0.16 sec
2023-04-01 01:01:22,774 			Loss:    1.006e-02    			Backward time: 	 0.01 sec 
2023-04-01 01:01:22,985 			Learning rate: weights:   1.000e-07    
2023-04-01 01:01:22,985 			Last test performance: 89.77%
2023-04-01 01:01:22,985 ----------------
2023-04-01 01:01:23,241   99  =>  37   		Training 486 pattern with 91.67% 	Forward time: 	 0.23 sec
2023-04-01 01:01:23,241 			Loss:    9.778e-03    			Backward time: 	 0.01 sec 
2023-04-01 01:01:23,393 			Learning rate: weights:   1.000e-07    
2023-04-01 01:01:23,393 			Last test performance: 89.77%
2023-04-01 01:01:23,393 ----------------
2023-04-01 01:01:23,551   99  =>  38   		Training 486 pattern with 89.79% 	Forward time: 	 0.15 sec
2023-04-01 01:01:23,551 			Loss:    1.071e-02    			Backward time: 	 0.01 sec 
2023-04-01 01:01:23,776 			Learning rate: weights:   1.000e-07    
2023-04-01 01:01:23,777 			Last test performance: 89.77%
2023-04-01 01:01:23,777 ----------------
2023-04-01 01:01:23,968   99  =>  39   		Training 486 pattern with 91.88% 	Forward time: 	 0.18 sec
2023-04-01 01:01:23,969 			Loss:    9.319e-03    			Backward time: 	 0.01 sec 
2023-04-01 01:01:24,138 			Learning rate: weights:   1.000e-07    
2023-04-01 01:01:24,138 			Last test performance: 89.77%
2023-04-01 01:01:24,138 ----------------
2023-04-01 01:01:24,302   99  =>  40   		Training 486 pattern with 91.25% 	Forward time: 	 0.15 sec
2023-04-01 01:01:24,302 			Loss:    9.381e-03    			Backward time: 	 0.01 sec 
2023-04-01 01:01:24,652 			Learning rate: weights:   1.000e-07    
2023-04-01 01:01:24,652 			Last test performance: 89.77%
2023-04-01 01:01:24,652 ----------------
2023-04-01 01:01:24,839   99  =>  41   		Training 486 pattern with 90.00% 	Forward time: 	 0.17 sec
2023-04-01 01:01:24,839 			Loss:    1.155e-02    			Backward time: 	 0.01 sec 
2023-04-01 01:01:25,189 			Learning rate: weights:   1.000e-07    
2023-04-01 01:01:25,189 			Last test performance: 89.77%
2023-04-01 01:01:25,189 ----------------
2023-04-01 01:01:25,353   99  =>  42   		Training 486 pattern with 91.25% 	Forward time: 	 0.15 sec
2023-04-01 01:01:25,353 			Loss:    1.073e-02    			Backward time: 	 0.01 sec 
2023-04-01 01:01:25,677 			Learning rate: weights:   1.000e-07    
2023-04-01 01:01:25,678 			Last test performance: 89.77%
2023-04-01 01:01:25,678 ----------------
2023-04-01 01:01:25,858   99  =>  43   		Training 486 pattern with 91.67% 	Forward time: 	 0.16 sec
2023-04-01 01:01:25,858 			Loss:    1.042e-02    			Backward time: 	 0.01 sec 
2023-04-01 01:01:26,033 			Learning rate: weights:   1.000e-07    
2023-04-01 01:01:26,033 			Last test performance: 89.77%
2023-04-01 01:01:26,033 ----------------
2023-04-01 01:01:26,227   99  =>  44   		Training 486 pattern with 90.00% 	Forward time: 	 0.18 sec
2023-04-01 01:01:26,227 			Loss:    1.119e-02    			Backward time: 	 0.01 sec 
2023-04-01 01:01:26,426 			Learning rate: weights:   1.000e-07    
2023-04-01 01:01:26,427 			Last test performance: 89.77%
2023-04-01 01:01:26,427 ----------------
2023-04-01 01:01:26,606   99  =>  45   		Training 486 pattern with 91.67% 	Forward time: 	 0.16 sec
2023-04-01 01:01:26,606 			Loss:    9.144e-03    			Backward time: 	 0.01 sec 
2023-04-01 01:01:26,764 			Learning rate: weights:   1.000e-07    
2023-04-01 01:01:26,764 			Last test performance: 89.77%
2023-04-01 01:01:26,764 ----------------
2023-04-01 01:01:26,972   99  =>  46   		Training 486 pattern with 92.29% 	Forward time: 	 0.19 sec
2023-04-01 01:01:26,972 			Loss:    1.044e-02    			Backward time: 	 0.01 sec 
2023-04-01 01:01:27,107 			Learning rate: weights:   1.000e-07    
2023-04-01 01:01:27,107 			Last test performance: 89.77%
2023-04-01 01:01:27,107 ----------------
2023-04-01 01:01:27,272   99  =>  47   		Training 486 pattern with 90.42% 	Forward time: 	 0.15 sec
2023-04-01 01:01:27,272 			Loss:    1.098e-02    			Backward time: 	 0.01 sec 
2023-04-01 01:01:27,442 			Learning rate: weights:   1.000e-07    
2023-04-01 01:01:27,442 			Last test performance: 89.77%
2023-04-01 01:01:27,442 ----------------
2023-04-01 01:01:27,650   99  =>  48   		Training 486 pattern with 89.79% 	Forward time: 	 0.19 sec
2023-04-01 01:01:27,650 			Loss:    1.150e-02    			Backward time: 	 0.01 sec 
2023-04-01 01:01:27,819 			Learning rate: weights:   1.000e-07    
2023-04-01 01:01:27,819 			Last test performance: 89.77%
2023-04-01 01:01:27,819 ----------------
2023-04-01 01:01:28,033   99  =>  49   		Training 486 pattern with 91.25% 	Forward time: 	 0.20 sec
2023-04-01 01:01:28,033 			Loss:    9.103e-03    			Backward time: 	 0.01 sec 
2023-04-01 01:01:28,156 			Learning rate: weights:   1.000e-07    
2023-04-01 01:01:28,156 			Last test performance: 89.77%
2023-04-01 01:01:28,156 ----------------
2023-04-01 01:01:28,310   99  =>  50   		Training 486 pattern with 90.21% 	Forward time: 	 0.14 sec
2023-04-01 01:01:28,310 			Loss:    1.168e-02    			Backward time: 	 0.01 sec 
2023-04-01 01:01:28,577 			Learning rate: weights:   1.000e-07    
2023-04-01 01:01:28,578 			Last test performance: 89.77%
2023-04-01 01:01:28,578 ----------------
2023-04-01 01:01:28,766   99  =>  51   		Training 486 pattern with 88.75% 	Forward time: 	 0.17 sec
2023-04-01 01:01:28,766 			Loss:    1.226e-02    			Backward time: 	 0.01 sec 
2023-04-01 01:01:28,862 			Learning rate: weights:   1.000e-07    
2023-04-01 01:01:28,862 			Last test performance: 89.77%
2023-04-01 01:01:28,862 ----------------
2023-04-01 01:01:29,050   99  =>  52   		Training 486 pattern with 91.46% 	Forward time: 	 0.17 sec
2023-04-01 01:01:29,050 			Loss:    1.200e-02    			Backward time: 	 0.01 sec 
2023-04-01 01:01:29,183 			Learning rate: weights:   1.000e-07    
2023-04-01 01:01:29,184 			Last test performance: 89.77%
2023-04-01 01:01:29,184 ----------------
2023-04-01 01:01:29,400   99  =>  53   		Training 486 pattern with 92.08% 	Forward time: 	 0.20 sec
2023-04-01 01:01:29,401 			Loss:    8.296e-03    			Backward time: 	 0.01 sec 
2023-04-01 01:01:29,564 			Learning rate: weights:   1.000e-07    
2023-04-01 01:01:29,564 			Last test performance: 89.77%
2023-04-01 01:01:29,564 ----------------
2023-04-01 01:01:29,760   99  =>  54   		Training 486 pattern with 88.75% 	Forward time: 	 0.18 sec
2023-04-01 01:01:29,760 			Loss:    1.032e-02    			Backward time: 	 0.01 sec 
2023-04-01 01:01:29,885 			Learning rate: weights:   1.000e-07    
2023-04-01 01:01:29,885 			Last test performance: 89.77%
2023-04-01 01:01:29,885 ----------------
2023-04-01 01:01:30,049   99  =>  55   		Training 486 pattern with 90.62% 	Forward time: 	 0.15 sec
2023-04-01 01:01:30,050 			Loss:    1.031e-02    			Backward time: 	 0.01 sec 
2023-04-01 01:01:30,248 			Learning rate: weights:   1.000e-07    
2023-04-01 01:01:30,248 			Last test performance: 89.77%
2023-04-01 01:01:30,248 ----------------
2023-04-01 01:01:30,443   99  =>  56   		Training 486 pattern with 89.79% 	Forward time: 	 0.18 sec
2023-04-01 01:01:30,444 			Loss:    1.188e-02    			Backward time: 	 0.01 sec 
2023-04-01 01:01:30,622 			Learning rate: weights:   1.000e-07    
2023-04-01 01:01:30,622 			Last test performance: 89.77%
2023-04-01 01:01:30,622 ----------------
2023-04-01 01:01:30,833   99  =>  57   		Training 486 pattern with 90.42% 	Forward time: 	 0.19 sec
2023-04-01 01:01:30,833 			Loss:    1.097e-02    			Backward time: 	 0.01 sec 
2023-04-01 01:01:30,935 			Learning rate: weights:   1.000e-07    
2023-04-01 01:01:30,935 			Last test performance: 89.77%
2023-04-01 01:01:30,935 ----------------
2023-04-01 01:01:31,143   99  =>  58   		Training 486 pattern with 90.83% 	Forward time: 	 0.19 sec
2023-04-01 01:01:31,143 			Loss:    1.026e-02    			Backward time: 	 0.01 sec 
2023-04-01 01:01:31,405 			Learning rate: weights:   1.000e-07    
2023-04-01 01:01:31,405 			Last test performance: 89.77%
2023-04-01 01:01:31,405 ----------------
2023-04-01 01:01:31,566   99  =>  59   		Training 486 pattern with 90.21% 	Forward time: 	 0.15 sec
2023-04-01 01:01:31,566 			Loss:    1.196e-02    			Backward time: 	 0.01 sec 
2023-04-01 01:01:31,783 			Learning rate: weights:   1.000e-07    
2023-04-01 01:01:31,783 			Last test performance: 89.77%
2023-04-01 01:01:31,783 ----------------
2023-04-01 01:01:31,986   99  =>  60   		Training 486 pattern with 91.46% 	Forward time: 	 0.19 sec
2023-04-01 01:01:31,986 			Loss:    1.123e-02    			Backward time: 	 0.01 sec 
2023-04-01 01:01:32,219 			Learning rate: weights:   1.000e-07    
2023-04-01 01:01:32,219 			Last test performance: 89.77%
2023-04-01 01:01:32,219 ----------------
2023-04-01 01:01:32,412   99  =>  61   		Training 486 pattern with 92.08% 	Forward time: 	 0.18 sec
2023-04-01 01:01:32,412 			Loss:    9.401e-03    			Backward time: 	 0.01 sec 
2023-04-01 01:01:32,703 			Learning rate: weights:   1.000e-07    
2023-04-01 01:01:32,703 			Last test performance: 89.77%
2023-04-01 01:01:32,703 ----------------
2023-04-01 01:01:32,878   99  =>  62   		Training 486 pattern with 89.79% 	Forward time: 	 0.16 sec
2023-04-01 01:01:32,879 			Loss:    1.113e-02    			Backward time: 	 0.01 sec 
2023-04-01 01:01:33,067 			Learning rate: weights:   1.000e-07    
2023-04-01 01:01:33,067 			Last test performance: 89.77%
2023-04-01 01:01:33,068 ----------------
2023-04-01 01:01:33,245   99  =>  63   		Training 486 pattern with 90.62% 	Forward time: 	 0.16 sec
2023-04-01 01:01:33,246 			Loss:    9.888e-03    			Backward time: 	 0.01 sec 
2023-04-01 01:01:33,364 			Learning rate: weights:   1.000e-07    
2023-04-01 01:01:33,364 			Last test performance: 89.77%
2023-04-01 01:01:33,364 ----------------
2023-04-01 01:01:33,535   99  =>  64   		Training 486 pattern with 90.62% 	Forward time: 	 0.15 sec
2023-04-01 01:01:33,535 			Loss:    9.534e-03    			Backward time: 	 0.01 sec 
2023-04-01 01:01:33,634 			Learning rate: weights:   1.000e-07    
2023-04-01 01:01:33,634 			Last test performance: 89.77%
2023-04-01 01:01:33,634 ----------------
2023-04-01 01:01:33,793   99  =>  65   		Training 486 pattern with 89.17% 	Forward time: 	 0.15 sec
2023-04-01 01:01:33,793 			Loss:    1.149e-02    			Backward time: 	 0.01 sec 
2023-04-01 01:01:33,877 			Learning rate: weights:   1.000e-07    
2023-04-01 01:01:33,877 			Last test performance: 89.77%
2023-04-01 01:01:33,877 ----------------
2023-04-01 01:01:34,042   99  =>  66   		Training 486 pattern with 89.79% 	Forward time: 	 0.15 sec
2023-04-01 01:01:34,042 			Loss:    1.185e-02    			Backward time: 	 0.01 sec 
2023-04-01 01:01:34,160 			Learning rate: weights:   1.000e-07    
2023-04-01 01:01:34,160 			Last test performance: 89.77%
2023-04-01 01:01:34,160 ----------------
2023-04-01 01:01:34,353   99  =>  67   		Training 486 pattern with 88.12% 	Forward time: 	 0.18 sec
2023-04-01 01:01:34,353 			Loss:    1.254e-02    			Backward time: 	 0.01 sec 
2023-04-01 01:01:34,662 			Learning rate: weights:   1.000e-07    
2023-04-01 01:01:34,662 			Last test performance: 89.77%
2023-04-01 01:01:34,662 ----------------
2023-04-01 01:01:34,831   99  =>  68   		Training 486 pattern with 89.38% 	Forward time: 	 0.15 sec
2023-04-01 01:01:34,831 			Loss:    1.321e-02    			Backward time: 	 0.01 sec 
2023-04-01 01:01:35,083 			Learning rate: weights:   1.000e-07    
2023-04-01 01:01:35,083 			Last test performance: 89.77%
2023-04-01 01:01:35,083 ----------------
2023-04-01 01:01:35,262   99  =>  69   		Training 486 pattern with 90.21% 	Forward time: 	 0.16 sec
2023-04-01 01:01:35,262 			Loss:    1.108e-02    			Backward time: 	 0.01 sec 
2023-04-01 01:01:35,481 			Learning rate: weights:   1.000e-07    
2023-04-01 01:01:35,481 			Last test performance: 89.77%
2023-04-01 01:01:35,481 ----------------
2023-04-01 01:01:35,682   99  =>  70   		Training 486 pattern with 90.42% 	Forward time: 	 0.18 sec
2023-04-01 01:01:35,682 			Loss:    1.086e-02    			Backward time: 	 0.01 sec 
2023-04-01 01:01:36,042 			Learning rate: weights:   1.000e-07    
2023-04-01 01:01:36,043 			Last test performance: 89.77%
2023-04-01 01:01:36,043 ----------------
2023-04-01 01:01:36,268   99  =>  71   		Training 486 pattern with 86.46% 	Forward time: 	 0.20 sec
2023-04-01 01:01:36,268 			Loss:    1.325e-02    			Backward time: 	 0.01 sec 
2023-04-01 01:01:36,460 			Learning rate: weights:   1.000e-07    
2023-04-01 01:01:36,460 			Last test performance: 89.77%
2023-04-01 01:01:36,460 ----------------
2023-04-01 01:01:36,623   99  =>  72   		Training 486 pattern with 87.92% 	Forward time: 	 0.15 sec
2023-04-01 01:01:36,623 			Loss:    1.172e-02    			Backward time: 	 0.01 sec 
2023-04-01 01:01:36,932 			Learning rate: weights:   1.000e-07    
2023-04-01 01:01:36,932 			Last test performance: 89.77%
2023-04-01 01:01:36,932 ----------------
2023-04-01 01:01:37,108   99  =>  73   		Training 486 pattern with 89.17% 	Forward time: 	 0.16 sec
2023-04-01 01:01:37,108 			Loss:    1.131e-02    			Backward time: 	 0.01 sec 
2023-04-01 01:01:37,394 			Learning rate: weights:   1.000e-07    
2023-04-01 01:01:37,394 			Last test performance: 89.77%
2023-04-01 01:01:37,394 ----------------
2023-04-01 01:01:37,605   99  =>  74   		Training 486 pattern with 91.04% 	Forward time: 	 0.19 sec
2023-04-01 01:01:37,606 			Loss:    1.092e-02    			Backward time: 	 0.01 sec 
2023-04-01 01:01:37,675 			Learning rate: weights:   1.000e-07    
2023-04-01 01:01:37,675 			Last test performance: 89.77%
2023-04-01 01:01:37,675 ----------------
2023-04-01 01:01:37,863   99  =>  75   		Training 486 pattern with 90.62% 	Forward time: 	 0.17 sec
2023-04-01 01:01:37,863 			Loss:    1.036e-02    			Backward time: 	 0.01 sec 
2023-04-01 01:01:38,009 			Learning rate: weights:   1.000e-07    
2023-04-01 01:01:38,009 			Last test performance: 89.77%
2023-04-01 01:01:38,009 ----------------
2023-04-01 01:01:38,195   99  =>  76   		Training 486 pattern with 90.62% 	Forward time: 	 0.17 sec
2023-04-01 01:01:38,195 			Loss:    1.094e-02    			Backward time: 	 0.01 sec 
2023-04-01 01:01:38,297 			Learning rate: weights:   1.000e-07    
2023-04-01 01:01:38,297 			Last test performance: 89.77%
2023-04-01 01:01:38,297 ----------------
2023-04-01 01:01:38,472   99  =>  77   		Training 486 pattern with 91.04% 	Forward time: 	 0.16 sec
2023-04-01 01:01:38,472 			Loss:    1.085e-02    			Backward time: 	 0.01 sec 
2023-04-01 01:01:38,772 			Learning rate: weights:   1.000e-07    
2023-04-01 01:01:38,772 			Last test performance: 89.77%
2023-04-01 01:01:38,772 ----------------
2023-04-01 01:01:38,937   99  =>  78   		Training 486 pattern with 90.21% 	Forward time: 	 0.15 sec
2023-04-01 01:01:38,937 			Loss:    1.105e-02    			Backward time: 	 0.01 sec 
2023-04-01 01:01:39,206 			Learning rate: weights:   1.000e-07    
2023-04-01 01:01:39,206 			Last test performance: 89.77%
2023-04-01 01:01:39,206 ----------------
2023-04-01 01:01:39,365   99  =>  79   		Training 486 pattern with 89.17% 	Forward time: 	 0.15 sec
2023-04-01 01:01:39,365 			Loss:    9.882e-03    			Backward time: 	 0.01 sec 
2023-04-01 01:01:39,637 			Learning rate: weights:   1.000e-07    
2023-04-01 01:01:39,637 			Last test performance: 89.77%
2023-04-01 01:01:39,637 ----------------
2023-04-01 01:01:39,809   99  =>  80   		Training 486 pattern with 90.83% 	Forward time: 	 0.16 sec
2023-04-01 01:01:39,809 			Loss:    1.152e-02    			Backward time: 	 0.01 sec 
2023-04-01 01:01:39,944 			Learning rate: weights:   1.000e-07    
2023-04-01 01:01:39,945 			Last test performance: 89.77%
2023-04-01 01:01:39,945 ----------------
2023-04-01 01:01:40,121   99  =>  81   		Training 486 pattern with 90.21% 	Forward time: 	 0.16 sec
2023-04-01 01:01:40,121 			Loss:    1.097e-02    			Backward time: 	 0.01 sec 
2023-04-01 01:01:40,193 			Learning rate: weights:   1.000e-07    
2023-04-01 01:01:40,193 			Last test performance: 89.77%
2023-04-01 01:01:40,193 ----------------
2023-04-01 01:01:40,402   99  =>  82   		Training 486 pattern with 90.42% 	Forward time: 	 0.19 sec
2023-04-01 01:01:40,402 			Loss:    1.140e-02    			Backward time: 	 0.01 sec 
2023-04-01 01:01:40,593 			Learning rate: weights:   1.000e-07    
2023-04-01 01:01:40,593 			Last test performance: 89.77%
2023-04-01 01:01:40,593 ----------------
2023-04-01 01:01:40,789   99  =>  83   		Training 486 pattern with 93.12% 	Forward time: 	 0.18 sec
2023-04-01 01:01:40,789 			Loss:    8.986e-03    			Backward time: 	 0.01 sec 
2023-04-01 01:01:40,917 			Learning rate: weights:   1.000e-07    
2023-04-01 01:01:40,918 			Last test performance: 89.77%
2023-04-01 01:01:40,918 ----------------
2023-04-01 01:01:41,074   99  =>  84   		Training 486 pattern with 91.04% 	Forward time: 	 0.14 sec
2023-04-01 01:01:41,074 			Loss:    1.072e-02    			Backward time: 	 0.01 sec 
2023-04-01 01:01:41,257 			Learning rate: weights:   1.000e-07    
2023-04-01 01:01:41,257 			Last test performance: 89.77%
2023-04-01 01:01:41,257 ----------------
2023-04-01 01:01:41,414   99  =>  85   		Training 486 pattern with 91.88% 	Forward time: 	 0.14 sec
2023-04-01 01:01:41,414 			Loss:    9.486e-03    			Backward time: 	 0.01 sec 
2023-04-01 01:01:41,484 			Learning rate: weights:   1.000e-07    
2023-04-01 01:01:41,485 			Last test performance: 89.77%
2023-04-01 01:01:41,485 ----------------
2023-04-01 01:01:41,641   99  =>  86   		Training 486 pattern with 93.75% 	Forward time: 	 0.14 sec
2023-04-01 01:01:41,641 			Loss:    7.938e-03    			Backward time: 	 0.01 sec 
2023-04-01 01:01:41,732 			Learning rate: weights:   1.000e-07    
2023-04-01 01:01:41,732 			Last test performance: 89.77%
2023-04-01 01:01:41,732 ----------------
2023-04-01 01:01:41,946   99  =>  87   		Training 486 pattern with 92.29% 	Forward time: 	 0.19 sec
2023-04-01 01:01:41,947 			Loss:    9.227e-03    			Backward time: 	 0.01 sec 
2023-04-01 01:01:42,225 			Learning rate: weights:   1.000e-07    
2023-04-01 01:01:42,225 			Last test performance: 89.77%
2023-04-01 01:01:42,225 ----------------
2023-04-01 01:01:42,393   99  =>  88   		Training 486 pattern with 90.62% 	Forward time: 	 0.15 sec
2023-04-01 01:01:42,393 			Loss:    1.136e-02    			Backward time: 	 0.01 sec 
2023-04-01 01:01:42,641 			Learning rate: weights:   1.000e-07    
2023-04-01 01:01:42,641 			Last test performance: 89.77%
2023-04-01 01:01:42,641 ----------------
2023-04-01 01:01:42,805   99  =>  89   		Training 486 pattern with 91.04% 	Forward time: 	 0.15 sec
2023-04-01 01:01:42,805 			Loss:    9.308e-03    			Backward time: 	 0.01 sec 
2023-04-01 01:01:43,066 			Learning rate: weights:   1.000e-07    
2023-04-01 01:01:43,066 			Last test performance: 89.77%
2023-04-01 01:01:43,066 ----------------
2023-04-01 01:01:43,280   99  =>  90   		Training 486 pattern with 87.92% 	Forward time: 	 0.20 sec
2023-04-01 01:01:43,280 			Loss:    1.202e-02    			Backward time: 	 0.01 sec 
2023-04-01 01:01:43,334 			Learning rate: weights:   1.000e-07    
2023-04-01 01:01:43,334 			Last test performance: 89.77%
2023-04-01 01:01:43,334 ----------------
2023-04-01 01:01:43,493   99  =>  91   		Training 486 pattern with 91.46% 	Forward time: 	 0.15 sec
2023-04-01 01:01:43,493 			Loss:    8.902e-03    			Backward time: 	 0.01 sec 
2023-04-01 01:01:43,620 			Learning rate: weights:   1.000e-07    
2023-04-01 01:01:43,620 			Last test performance: 89.77%
2023-04-01 01:01:43,620 ----------------
2023-04-01 01:01:43,779   99  =>  92   		Training 486 pattern with 90.00% 	Forward time: 	 0.15 sec
2023-04-01 01:01:43,779 			Loss:    1.084e-02    			Backward time: 	 0.01 sec 
2023-04-01 01:01:44,107 			Learning rate: weights:   1.000e-07    
2023-04-01 01:01:44,108 			Last test performance: 89.77%
2023-04-01 01:01:44,108 ----------------
2023-04-01 01:01:44,282   99  =>  93   		Training 486 pattern with 90.83% 	Forward time: 	 0.16 sec
2023-04-01 01:01:44,282 			Loss:    1.084e-02    			Backward time: 	 0.01 sec 
2023-04-01 01:01:44,510 			Learning rate: weights:   1.000e-07    
2023-04-01 01:01:44,511 			Last test performance: 89.77%
2023-04-01 01:01:44,511 ----------------
2023-04-01 01:01:44,684   99  =>  94   		Training 486 pattern with 90.62% 	Forward time: 	 0.16 sec
2023-04-01 01:01:44,684 			Loss:    1.052e-02    			Backward time: 	 0.01 sec 
2023-04-01 01:01:44,806 			Learning rate: weights:   1.000e-07    
2023-04-01 01:01:44,806 			Last test performance: 89.77%
2023-04-01 01:01:44,806 ----------------
2023-04-01 01:01:45,050   99  =>  95   		Training 486 pattern with 89.38% 	Forward time: 	 0.23 sec
2023-04-01 01:01:45,050 			Loss:    1.137e-02    			Backward time: 	 0.01 sec 
2023-04-01 01:01:45,255 			Learning rate: weights:   1.000e-07    
2023-04-01 01:01:45,256 			Last test performance: 89.77%
2023-04-01 01:01:45,256 ----------------
2023-04-01 01:01:45,435   99  =>  96   		Training 486 pattern with 94.17% 	Forward time: 	 0.16 sec
2023-04-01 01:01:45,435 			Loss:    8.389e-03    			Backward time: 	 0.01 sec 
2023-04-01 01:01:45,577 			Learning rate: weights:   1.000e-07    
2023-04-01 01:01:45,577 			Last test performance: 89.77%
2023-04-01 01:01:45,577 ----------------
2023-04-01 01:01:45,745   99  =>  97   		Training 486 pattern with 91.67% 	Forward time: 	 0.15 sec
2023-04-01 01:01:45,745 			Loss:    8.938e-03    			Backward time: 	 0.01 sec 
2023-04-01 01:01:45,934 			Learning rate: weights:   1.000e-07    
2023-04-01 01:01:45,934 			Last test performance: 89.77%
2023-04-01 01:01:45,934 ----------------
2023-04-01 01:01:46,119   99  =>  98   		Training 486 pattern with 92.50% 	Forward time: 	 0.17 sec
2023-04-01 01:01:46,119 			Loss:    1.002e-02    			Backward time: 	 0.01 sec 
2023-04-01 01:01:46,162 			Learning rate: weights:   1.000e-07    
2023-04-01 01:01:46,162 			Last test performance: 89.77%
2023-04-01 01:01:46,162 ----------------
2023-04-01 01:01:46,341   99  =>  99   		Training 486 pattern with 90.62% 	Forward time: 	 0.16 sec
2023-04-01 01:01:46,342 			Loss:    1.070e-02    			Backward time: 	 0.01 sec 
2023-04-01 01:01:46,463 			Learning rate: weights:   1.000e-07    
2023-04-01 01:01:46,463 			Last test performance: 89.77%
2023-04-01 01:01:46,463 ----------------
2023-04-01 01:01:46,636   99  => 100   		Training 486 pattern with 89.58% 	Forward time: 	 0.16 sec
2023-04-01 01:01:46,636 			Loss:    1.126e-02    			Backward time: 	 0.01 sec 
2023-04-01 01:01:46,930 			Learning rate: weights:   1.000e-07    
2023-04-01 01:01:46,930 			Last test performance: 89.77%
2023-04-01 01:01:46,930 ----------------
2023-04-01 01:01:47,090   99  => 101   		Training 486 pattern with 91.04% 	Forward time: 	 0.15 sec
2023-04-01 01:01:47,090 			Loss:    1.061e-02    			Backward time: 	 0.01 sec 
2023-04-01 01:01:47,400 			Learning rate: weights:   1.000e-07    
2023-04-01 01:01:47,400 			Last test performance: 89.77%
2023-04-01 01:01:47,400 ----------------
2023-04-01 01:01:47,601   99  => 102   		Training 486 pattern with 88.12% 	Forward time: 	 0.18 sec
2023-04-01 01:01:47,601 			Loss:    1.247e-02    			Backward time: 	 0.01 sec 
2023-04-01 01:01:47,934 			Learning rate: weights:   1.000e-07    
2023-04-01 01:01:47,934 			Last test performance: 89.77%
2023-04-01 01:01:47,934 ----------------
2023-04-01 01:01:48,139   99  => 103   		Training 486 pattern with 92.71% 	Forward time: 	 0.18 sec
2023-04-01 01:01:48,139 			Loss:    9.444e-03    			Backward time: 	 0.02 sec 
2023-04-01 01:01:48,346 			Learning rate: weights:   1.000e-07    
2023-04-01 01:01:48,346 			Last test performance: 89.77%
2023-04-01 01:01:48,346 ----------------
2023-04-01 01:01:48,555   99  => 104   		Training 486 pattern with 92.29% 	Forward time: 	 0.19 sec
2023-04-01 01:01:48,555 			Loss:    9.424e-03    			Backward time: 	 0.02 sec 
2023-04-01 01:01:48,840 			Learning rate: weights:   1.000e-07    
2023-04-01 01:01:48,840 			Last test performance: 89.77%
2023-04-01 01:01:48,840 ----------------
2023-04-01 01:01:49,009   99  => 105   		Training 486 pattern with 88.75% 	Forward time: 	 0.16 sec
2023-04-01 01:01:49,009 			Loss:    1.309e-02    			Backward time: 	 0.01 sec 
2023-04-01 01:01:49,225 			Learning rate: weights:   1.000e-07    
2023-04-01 01:01:49,225 			Last test performance: 89.77%
2023-04-01 01:01:49,225 ----------------
2023-04-01 01:01:49,412   99  => 106   		Training 486 pattern with 91.04% 	Forward time: 	 0.17 sec
2023-04-01 01:01:49,413 			Loss:    9.278e-03    			Backward time: 	 0.01 sec 
2023-04-01 01:01:49,777 			Learning rate: weights:   1.000e-07    
2023-04-01 01:01:49,777 			Last test performance: 89.77%
2023-04-01 01:01:49,778 ----------------
2023-04-01 01:01:49,945   99  => 107   		Training 486 pattern with 90.62% 	Forward time: 	 0.15 sec
2023-04-01 01:01:49,945 			Loss:    1.039e-02    			Backward time: 	 0.01 sec 
2023-04-01 01:01:50,315 			Learning rate: weights:   1.000e-07    
2023-04-01 01:01:50,315 			Last test performance: 89.77%
2023-04-01 01:01:50,315 ----------------
2023-04-01 01:01:50,517   99  => 108   		Training 486 pattern with 90.62% 	Forward time: 	 0.19 sec
2023-04-01 01:01:50,518 			Loss:    9.677e-03    			Backward time: 	 0.01 sec 
2023-04-01 01:01:50,793 			Learning rate: weights:   1.000e-07    
2023-04-01 01:01:50,793 			Last test performance: 89.77%
2023-04-01 01:01:50,793 ----------------
2023-04-01 01:01:50,953   99  => 109   		Training 486 pattern with 90.42% 	Forward time: 	 0.15 sec
2023-04-01 01:01:50,953 			Loss:    1.098e-02    			Backward time: 	 0.01 sec 
2023-04-01 01:01:51,270 			Learning rate: weights:   1.000e-07    
2023-04-01 01:01:51,270 			Last test performance: 89.77%
2023-04-01 01:01:51,270 ----------------
2023-04-01 01:01:51,425   99  => 110   		Training 486 pattern with 91.88% 	Forward time: 	 0.14 sec
2023-04-01 01:01:51,425 			Loss:    1.030e-02    			Backward time: 	 0.01 sec 
2023-04-01 01:01:51,725 			Learning rate: weights:   1.000e-07    
2023-04-01 01:01:51,725 			Last test performance: 89.77%
2023-04-01 01:01:51,725 ----------------
2023-04-01 01:01:51,889   99  => 111   		Training 486 pattern with 92.29% 	Forward time: 	 0.15 sec
2023-04-01 01:01:51,890 			Loss:    8.411e-03    			Backward time: 	 0.01 sec 
2023-04-01 01:01:52,202 			Learning rate: weights:   1.000e-07    
2023-04-01 01:01:52,202 			Last test performance: 89.77%
2023-04-01 01:01:52,202 ----------------
2023-04-01 01:01:52,395   99  => 112   		Training 486 pattern with 89.17% 	Forward time: 	 0.18 sec
2023-04-01 01:01:52,395 			Loss:    1.127e-02    			Backward time: 	 0.01 sec 
2023-04-01 01:01:52,687 			Learning rate: weights:   1.000e-07    
2023-04-01 01:01:52,687 			Last test performance: 89.77%
2023-04-01 01:01:52,687 ----------------
2023-04-01 01:01:52,859   99  => 113   		Training 486 pattern with 90.00% 	Forward time: 	 0.16 sec
2023-04-01 01:01:52,859 			Loss:    1.106e-02    			Backward time: 	 0.01 sec 
2023-04-01 01:01:52,973 			Learning rate: weights:   1.000e-07    
2023-04-01 01:01:52,973 			Last test performance: 89.77%
2023-04-01 01:01:52,973 ----------------
2023-04-01 01:01:53,127   99  => 114   		Training 486 pattern with 89.17% 	Forward time: 	 0.14 sec
2023-04-01 01:01:53,127 			Loss:    1.176e-02    			Backward time: 	 0.01 sec 
2023-04-01 01:01:53,241 			Learning rate: weights:   1.000e-07    
2023-04-01 01:01:53,241 			Last test performance: 89.77%
2023-04-01 01:01:53,241 ----------------
2023-04-01 01:01:53,475   99  => 115   		Training 486 pattern with 90.42% 	Forward time: 	 0.21 sec
2023-04-01 01:01:53,475 			Loss:    9.804e-03    			Backward time: 	 0.01 sec 
2023-04-01 01:01:53,765 			Learning rate: weights:   1.000e-07    
2023-04-01 01:01:53,765 			Last test performance: 89.77%
2023-04-01 01:01:53,765 ----------------
2023-04-01 01:01:54,004   99  => 116   		Training 486 pattern with 91.88% 	Forward time: 	 0.22 sec
2023-04-01 01:01:54,004 			Loss:    9.759e-03    			Backward time: 	 0.01 sec 
2023-04-01 01:01:54,391 			Learning rate: weights:   1.000e-07    
2023-04-01 01:01:54,391 			Last test performance: 89.77%
2023-04-01 01:01:54,391 ----------------
2023-04-01 01:01:54,578   99  => 117   		Training 486 pattern with 89.79% 	Forward time: 	 0.17 sec
2023-04-01 01:01:54,578 			Loss:    1.049e-02    			Backward time: 	 0.01 sec 
2023-04-01 01:01:54,755 			Learning rate: weights:   1.000e-07    
2023-04-01 01:01:54,755 			Last test performance: 89.77%
2023-04-01 01:01:54,755 ----------------
2023-04-01 01:01:54,958   99  => 118   		Training 486 pattern with 91.88% 	Forward time: 	 0.19 sec
2023-04-01 01:01:54,958 			Loss:    9.147e-03    			Backward time: 	 0.01 sec 
2023-04-01 01:01:55,231 			Learning rate: weights:   1.000e-07    
2023-04-01 01:01:55,231 			Last test performance: 89.77%
2023-04-01 01:01:55,231 ----------------
2023-04-01 01:01:55,386   99  => 119   		Training 486 pattern with 91.88% 	Forward time: 	 0.14 sec
2023-04-01 01:01:55,386 			Loss:    1.023e-02    			Backward time: 	 0.01 sec 
2023-04-01 01:01:55,478 			Learning rate: weights:   1.000e-07    
2023-04-01 01:01:55,478 			Last test performance: 89.77%
2023-04-01 01:01:55,478 ----------------
2023-04-01 01:01:55,643   99  => 120   		Training 486 pattern with 90.83% 	Forward time: 	 0.15 sec
2023-04-01 01:01:55,643 			Loss:    9.619e-03    			Backward time: 	 0.01 sec 
2023-04-01 01:01:55,775 			Learning rate: weights:   1.000e-07    
2023-04-01 01:01:55,775 			Last test performance: 89.77%
2023-04-01 01:01:55,775 ----------------
2023-04-01 01:01:55,961   99  => 121   		Training 486 pattern with 88.33% 	Forward time: 	 0.17 sec
2023-04-01 01:01:55,961 			Loss:    1.083e-02    			Backward time: 	 0.01 sec 
2023-04-01 01:01:56,115 			Learning rate: weights:   1.000e-07    
2023-04-01 01:01:56,115 			Last test performance: 89.77%
2023-04-01 01:01:56,115 ----------------
2023-04-01 01:01:56,284   99  => 122   		Training 486 pattern with 91.88% 	Forward time: 	 0.16 sec
2023-04-01 01:01:56,285 			Loss:    9.346e-03    			Backward time: 	 0.01 sec 
2023-04-01 01:01:56,467 			Learning rate: weights:   1.000e-07    
2023-04-01 01:01:56,467 			Last test performance: 89.77%
2023-04-01 01:01:56,467 ----------------
2023-04-01 01:01:56,630   99  => 123   		Training 486 pattern with 90.21% 	Forward time: 	 0.15 sec
2023-04-01 01:01:56,630 			Loss:    1.032e-02    			Backward time: 	 0.01 sec 
2023-04-01 01:01:56,866 			Learning rate: weights:   1.000e-07    
2023-04-01 01:01:56,866 			Last test performance: 89.77%
2023-04-01 01:01:56,867 ----------------
2023-04-01 01:01:57,039   99  => 124   		Training 486 pattern with 91.04% 	Forward time: 	 0.16 sec
2023-04-01 01:01:57,039 			Loss:    1.073e-02    			Backward time: 	 0.01 sec 
2023-04-01 01:01:57,351 
2023-04-01 01:01:57,351 Testing:
2023-04-01 01:01:57,357 		24 of 10000 with 91.67% 	 Time used:  0.01 sec
2023-04-01 01:01:57,362 		48 of 10000 with 83.33% 	 Time used:  0.00 sec
2023-04-01 01:01:57,368 		72 of 10000 with 83.33% 	 Time used:  0.01 sec
2023-04-01 01:01:57,373 		96 of 10000 with 87.50% 	 Time used:  0.00 sec
2023-04-01 01:01:57,381 		120 of 10000 with 88.33% 	 Time used:  0.01 sec
2023-04-01 01:01:57,386 		144 of 10000 with 90.28% 	 Time used:  0.00 sec
2023-04-01 01:01:57,391 		168 of 10000 with 90.48% 	 Time used:  0.00 sec
2023-04-01 01:01:57,400 		192 of 10000 with 91.67% 	 Time used:  0.01 sec
2023-04-01 01:01:57,408 		216 of 10000 with 92.59% 	 Time used:  0.01 sec
2023-04-01 01:01:57,416 		240 of 10000 with 93.33% 	 Time used:  0.01 sec
2023-04-01 01:01:57,420 		264 of 10000 with 92.05% 	 Time used:  0.00 sec
2023-04-01 01:01:57,426 		288 of 10000 with 92.01% 	 Time used:  0.01 sec
2023-04-01 01:01:57,430 		312 of 10000 with 92.63% 	 Time used:  0.00 sec
2023-04-01 01:01:57,434 		336 of 10000 with 92.56% 	 Time used:  0.00 sec
2023-04-01 01:01:57,438 		360 of 10000 with 93.06% 	 Time used:  0.00 sec
2023-04-01 01:01:57,442 		384 of 10000 with 92.45% 	 Time used:  0.00 sec
2023-04-01 01:01:57,449 		408 of 10000 with 91.91% 	 Time used:  0.01 sec
2023-04-01 01:01:57,458 		432 of 10000 with 92.13% 	 Time used:  0.01 sec
2023-04-01 01:01:57,465 		456 of 10000 with 91.89% 	 Time used:  0.01 sec
2023-04-01 01:01:57,472 		480 of 10000 with 91.46% 	 Time used:  0.01 sec
2023-04-01 01:01:57,478 		504 of 10000 with 91.87% 	 Time used:  0.01 sec
2023-04-01 01:01:57,484 		528 of 10000 with 92.23% 	 Time used:  0.01 sec
2023-04-01 01:01:57,489 		552 of 10000 with 92.21% 	 Time used:  0.01 sec
2023-04-01 01:01:57,497 		576 of 10000 with 92.01% 	 Time used:  0.01 sec
2023-04-01 01:01:57,508 		600 of 10000 with 91.83% 	 Time used:  0.01 sec
2023-04-01 01:01:57,520 		624 of 10000 with 91.83% 	 Time used:  0.01 sec
2023-04-01 01:01:57,533 		648 of 10000 with 91.82% 	 Time used:  0.01 sec
2023-04-01 01:01:57,552 		672 of 10000 with 91.67% 	 Time used:  0.02 sec
2023-04-01 01:01:57,566 		696 of 10000 with 91.52% 	 Time used:  0.01 sec
2023-04-01 01:01:57,578 		720 of 10000 with 91.53% 	 Time used:  0.01 sec
2023-04-01 01:01:57,584 		744 of 10000 with 91.53% 	 Time used:  0.01 sec
2023-04-01 01:01:57,588 		768 of 10000 with 91.54% 	 Time used:  0.00 sec
2023-04-01 01:01:57,594 		792 of 10000 with 91.67% 	 Time used:  0.01 sec
2023-04-01 01:01:57,598 		816 of 10000 with 91.67% 	 Time used:  0.00 sec
2023-04-01 01:01:57,604 		840 of 10000 with 91.67% 	 Time used:  0.01 sec
2023-04-01 01:01:57,611 		864 of 10000 with 91.55% 	 Time used:  0.01 sec
2023-04-01 01:01:57,619 		888 of 10000 with 91.55% 	 Time used:  0.01 sec
2023-04-01 01:01:57,624 		912 of 10000 with 91.34% 	 Time used:  0.00 sec
2023-04-01 01:01:57,632 		936 of 10000 with 91.35% 	 Time used:  0.01 sec
2023-04-01 01:01:57,639 		960 of 10000 with 91.25% 	 Time used:  0.01 sec
2023-04-01 01:01:57,644 		984 of 10000 with 90.85% 	 Time used:  0.00 sec
2023-04-01 01:01:57,651 		1008 of 10000 with 90.77% 	 Time used:  0.01 sec
2023-04-01 01:01:57,659 		1032 of 10000 with 90.89% 	 Time used:  0.01 sec
2023-04-01 01:01:57,671 		1056 of 10000 with 90.91% 	 Time used:  0.01 sec
2023-04-01 01:01:57,677 		1080 of 10000 with 90.74% 	 Time used:  0.01 sec
2023-04-01 01:01:57,686 		1104 of 10000 with 90.85% 	 Time used:  0.01 sec
2023-04-01 01:01:57,693 		1128 of 10000 with 90.78% 	 Time used:  0.01 sec
2023-04-01 01:01:57,699 		1152 of 10000 with 90.80% 	 Time used:  0.01 sec
2023-04-01 01:01:57,705 		1176 of 10000 with 90.56% 	 Time used:  0.01 sec
2023-04-01 01:01:57,710 		1200 of 10000 with 90.50% 	 Time used:  0.00 sec
2023-04-01 01:01:57,718 		1224 of 10000 with 90.52% 	 Time used:  0.01 sec
2023-04-01 01:01:57,726 		1248 of 10000 with 90.62% 	 Time used:  0.01 sec
2023-04-01 01:01:57,734 		1272 of 10000 with 90.64% 	 Time used:  0.01 sec
2023-04-01 01:01:57,743 		1296 of 10000 with 90.74% 	 Time used:  0.01 sec
2023-04-01 01:01:57,759 		1320 of 10000 with 90.68% 	 Time used:  0.02 sec
2023-04-01 01:01:57,777 		1344 of 10000 with 90.62% 	 Time used:  0.02 sec
2023-04-01 01:01:57,788 		1368 of 10000 with 90.64% 	 Time used:  0.01 sec
2023-04-01 01:01:57,803 		1392 of 10000 with 90.59% 	 Time used:  0.01 sec
2023-04-01 01:01:57,813 		1416 of 10000 with 90.54% 	 Time used:  0.01 sec
2023-04-01 01:01:57,826 		1440 of 10000 with 90.62% 	 Time used:  0.01 sec
2023-04-01 01:01:57,833 		1464 of 10000 with 90.64% 	 Time used:  0.01 sec
2023-04-01 01:01:57,839 		1488 of 10000 with 90.66% 	 Time used:  0.01 sec
2023-04-01 01:01:57,848 		1512 of 10000 with 90.67% 	 Time used:  0.01 sec
2023-04-01 01:01:57,865 		1536 of 10000 with 90.69% 	 Time used:  0.02 sec
2023-04-01 01:01:57,872 		1560 of 10000 with 90.71% 	 Time used:  0.01 sec
2023-04-01 01:01:57,878 		1584 of 10000 with 90.78% 	 Time used:  0.01 sec
2023-04-01 01:01:57,884 		1608 of 10000 with 90.92% 	 Time used:  0.01 sec
2023-04-01 01:01:57,891 		1632 of 10000 with 90.81% 	 Time used:  0.01 sec
2023-04-01 01:01:57,897 		1656 of 10000 with 90.70% 	 Time used:  0.01 sec
2023-04-01 01:01:57,906 		1680 of 10000 with 90.77% 	 Time used:  0.01 sec
2023-04-01 01:01:57,910 		1704 of 10000 with 90.85% 	 Time used:  0.00 sec
2023-04-01 01:01:57,914 		1728 of 10000 with 90.97% 	 Time used:  0.00 sec
2023-04-01 01:01:57,917 		1752 of 10000 with 90.92% 	 Time used:  0.00 sec
2023-04-01 01:01:57,921 		1776 of 10000 with 90.99% 	 Time used:  0.00 sec
2023-04-01 01:01:57,927 		1800 of 10000 with 91.00% 	 Time used:  0.01 sec
2023-04-01 01:01:57,936 		1824 of 10000 with 91.12% 	 Time used:  0.01 sec
2023-04-01 01:01:57,947 		1848 of 10000 with 91.13% 	 Time used:  0.01 sec
2023-04-01 01:01:57,959 		1872 of 10000 with 91.13% 	 Time used:  0.01 sec
2023-04-01 01:01:57,967 		1896 of 10000 with 91.19% 	 Time used:  0.01 sec
2023-04-01 01:01:57,976 		1920 of 10000 with 91.20% 	 Time used:  0.01 sec
2023-04-01 01:01:57,983 		1944 of 10000 with 91.10% 	 Time used:  0.01 sec
2023-04-01 01:01:57,989 		1968 of 10000 with 91.11% 	 Time used:  0.01 sec
2023-04-01 01:01:57,998 		1992 of 10000 with 91.11% 	 Time used:  0.01 sec
2023-04-01 01:01:58,005 		2016 of 10000 with 91.12% 	 Time used:  0.01 sec
2023-04-01 01:01:58,010 		2040 of 10000 with 91.08% 	 Time used:  0.00 sec
2023-04-01 01:01:58,014 		2064 of 10000 with 91.18% 	 Time used:  0.00 sec
2023-04-01 01:01:58,018 		2088 of 10000 with 91.09% 	 Time used:  0.00 sec
2023-04-01 01:01:58,022 		2112 of 10000 with 91.19% 	 Time used:  0.00 sec
2023-04-01 01:01:58,029 		2136 of 10000 with 91.25% 	 Time used:  0.01 sec
2023-04-01 01:01:58,033 		2160 of 10000 with 91.25% 	 Time used:  0.00 sec
2023-04-01 01:01:58,039 		2184 of 10000 with 91.25% 	 Time used:  0.01 sec
2023-04-01 01:01:58,049 		2208 of 10000 with 91.26% 	 Time used:  0.01 sec
2023-04-01 01:01:58,058 		2232 of 10000 with 91.35% 	 Time used:  0.01 sec
2023-04-01 01:01:58,066 		2256 of 10000 with 91.40% 	 Time used:  0.01 sec
2023-04-01 01:01:58,074 		2280 of 10000 with 91.40% 	 Time used:  0.01 sec
2023-04-01 01:01:58,080 		2304 of 10000 with 91.28% 	 Time used:  0.01 sec
2023-04-01 01:01:58,094 		2328 of 10000 with 91.07% 	 Time used:  0.01 sec
2023-04-01 01:01:58,106 		2352 of 10000 with 91.11% 	 Time used:  0.01 sec
2023-04-01 01:01:58,127 		2376 of 10000 with 91.16% 	 Time used:  0.02 sec
2023-04-01 01:01:58,140 		2400 of 10000 with 91.21% 	 Time used:  0.01 sec
2023-04-01 01:01:58,146 		2424 of 10000 with 91.21% 	 Time used:  0.00 sec
2023-04-01 01:01:58,149 		2448 of 10000 with 91.18% 	 Time used:  0.00 sec
2023-04-01 01:01:58,153 		2472 of 10000 with 91.18% 	 Time used:  0.00 sec
2023-04-01 01:01:58,157 		2496 of 10000 with 91.03% 	 Time used:  0.00 sec
2023-04-01 01:01:58,161 		2520 of 10000 with 90.95% 	 Time used:  0.00 sec
2023-04-01 01:01:58,167 		2544 of 10000 with 90.92% 	 Time used:  0.01 sec
2023-04-01 01:01:58,170 		2568 of 10000 with 90.93% 	 Time used:  0.00 sec
2023-04-01 01:01:58,175 		2592 of 10000 with 90.90% 	 Time used:  0.00 sec
2023-04-01 01:01:58,179 		2616 of 10000 with 90.83% 	 Time used:  0.00 sec
2023-04-01 01:01:58,182 		2640 of 10000 with 90.76% 	 Time used:  0.00 sec
2023-04-01 01:01:58,186 		2664 of 10000 with 90.69% 	 Time used:  0.00 sec
2023-04-01 01:01:58,193 		2688 of 10000 with 90.70% 	 Time used:  0.01 sec
2023-04-01 01:01:58,198 		2712 of 10000 with 90.78% 	 Time used:  0.00 sec
2023-04-01 01:01:58,203 		2736 of 10000 with 90.68% 	 Time used:  0.00 sec
2023-04-01 01:01:58,207 		2760 of 10000 with 90.69% 	 Time used:  0.00 sec
2023-04-01 01:01:58,211 		2784 of 10000 with 90.59% 	 Time used:  0.00 sec
2023-04-01 01:01:58,215 		2808 of 10000 with 90.60% 	 Time used:  0.00 sec
2023-04-01 01:01:58,219 		2832 of 10000 with 90.64% 	 Time used:  0.00 sec
2023-04-01 01:01:58,223 		2856 of 10000 with 90.58% 	 Time used:  0.00 sec
2023-04-01 01:01:58,227 		2880 of 10000 with 90.52% 	 Time used:  0.00 sec
2023-04-01 01:01:58,231 		2904 of 10000 with 90.43% 	 Time used:  0.00 sec
2023-04-01 01:01:58,234 		2928 of 10000 with 90.33% 	 Time used:  0.00 sec
2023-04-01 01:01:58,238 		2952 of 10000 with 90.35% 	 Time used:  0.00 sec
2023-04-01 01:01:58,242 		2976 of 10000 with 90.32% 	 Time used:  0.00 sec
2023-04-01 01:01:58,246 		3000 of 10000 with 90.30% 	 Time used:  0.00 sec
2023-04-01 01:01:58,250 		3024 of 10000 with 90.24% 	 Time used:  0.00 sec
2023-04-01 01:01:58,255 		3048 of 10000 with 90.26% 	 Time used:  0.00 sec
2023-04-01 01:01:58,263 		3072 of 10000 with 90.33% 	 Time used:  0.01 sec
2023-04-01 01:01:58,270 		3096 of 10000 with 90.34% 	 Time used:  0.01 sec
2023-04-01 01:01:58,274 		3120 of 10000 with 90.35% 	 Time used:  0.00 sec
2023-04-01 01:01:58,281 		3144 of 10000 with 90.39% 	 Time used:  0.01 sec
2023-04-01 01:01:58,291 		3168 of 10000 with 90.47% 	 Time used:  0.01 sec
2023-04-01 01:01:58,298 		3192 of 10000 with 90.44% 	 Time used:  0.01 sec
2023-04-01 01:01:58,308 		3216 of 10000 with 90.45% 	 Time used:  0.01 sec
2023-04-01 01:01:58,314 		3240 of 10000 with 90.43% 	 Time used:  0.01 sec
2023-04-01 01:01:58,319 		3264 of 10000 with 90.35% 	 Time used:  0.00 sec
2023-04-01 01:01:58,334 		3288 of 10000 with 90.33% 	 Time used:  0.01 sec
2023-04-01 01:01:58,343 		3312 of 10000 with 90.34% 	 Time used:  0.01 sec
2023-04-01 01:01:58,352 		3336 of 10000 with 90.32% 	 Time used:  0.01 sec
2023-04-01 01:01:58,360 		3360 of 10000 with 90.33% 	 Time used:  0.01 sec
2023-04-01 01:01:58,366 		3384 of 10000 with 90.34% 	 Time used:  0.01 sec
2023-04-01 01:01:58,375 		3408 of 10000 with 90.35% 	 Time used:  0.01 sec
2023-04-01 01:01:58,378 		3432 of 10000 with 90.36% 	 Time used:  0.00 sec
2023-04-01 01:01:58,382 		3456 of 10000 with 90.34% 	 Time used:  0.00 sec
2023-04-01 01:01:58,386 		3480 of 10000 with 90.32% 	 Time used:  0.00 sec
2023-04-01 01:01:58,394 		3504 of 10000 with 90.30% 	 Time used:  0.01 sec
2023-04-01 01:01:58,409 		3528 of 10000 with 90.33% 	 Time used:  0.01 sec
2023-04-01 01:01:58,416 		3552 of 10000 with 90.32% 	 Time used:  0.01 sec
2023-04-01 01:01:58,425 		3576 of 10000 with 90.30% 	 Time used:  0.01 sec
2023-04-01 01:01:58,433 		3600 of 10000 with 90.25% 	 Time used:  0.01 sec
2023-04-01 01:01:58,438 		3624 of 10000 with 90.20% 	 Time used:  0.01 sec
2023-04-01 01:01:58,454 		3648 of 10000 with 90.16% 	 Time used:  0.02 sec
2023-04-01 01:01:58,461 		3672 of 10000 with 90.11% 	 Time used:  0.01 sec
2023-04-01 01:01:58,471 		3696 of 10000 with 90.10% 	 Time used:  0.01 sec
2023-04-01 01:01:58,484 		3720 of 10000 with 90.11% 	 Time used:  0.01 sec
2023-04-01 01:01:58,491 		3744 of 10000 with 90.06% 	 Time used:  0.01 sec
2023-04-01 01:01:58,498 		3768 of 10000 with 90.10% 	 Time used:  0.01 sec
2023-04-01 01:01:58,502 		3792 of 10000 with 90.08% 	 Time used:  0.00 sec
2023-04-01 01:01:58,506 		3816 of 10000 with 90.02% 	 Time used:  0.00 sec
2023-04-01 01:01:58,510 		3840 of 10000 with 90.00% 	 Time used:  0.00 sec
2023-04-01 01:01:58,514 		3864 of 10000 with 90.04% 	 Time used:  0.00 sec
2023-04-01 01:01:58,518 		3888 of 10000 with 89.97% 	 Time used:  0.00 sec
2023-04-01 01:01:58,523 		3912 of 10000 with 89.98% 	 Time used:  0.00 sec
2023-04-01 01:01:58,531 		3936 of 10000 with 90.04% 	 Time used:  0.01 sec
2023-04-01 01:01:58,539 		3960 of 10000 with 90.00% 	 Time used:  0.01 sec
2023-04-01 01:01:58,544 		3984 of 10000 with 90.06% 	 Time used:  0.01 sec
2023-04-01 01:01:58,548 		4008 of 10000 with 90.02% 	 Time used:  0.00 sec
2023-04-01 01:01:58,552 		4032 of 10000 with 90.05% 	 Time used:  0.00 sec
2023-04-01 01:01:58,556 		4056 of 10000 with 90.09% 	 Time used:  0.00 sec
2023-04-01 01:01:58,563 		4080 of 10000 with 90.10% 	 Time used:  0.01 sec
2023-04-01 01:01:58,567 		4104 of 10000 with 90.11% 	 Time used:  0.00 sec
2023-04-01 01:01:58,572 		4128 of 10000 with 90.07% 	 Time used:  0.00 sec
2023-04-01 01:01:58,580 		4152 of 10000 with 90.03% 	 Time used:  0.01 sec
2023-04-01 01:01:58,588 		4176 of 10000 with 90.01% 	 Time used:  0.01 sec
2023-04-01 01:01:58,593 		4200 of 10000 with 90.00% 	 Time used:  0.00 sec
2023-04-01 01:01:58,597 		4224 of 10000 with 90.01% 	 Time used:  0.00 sec
2023-04-01 01:01:58,603 		4248 of 10000 with 90.02% 	 Time used:  0.01 sec
2023-04-01 01:01:58,610 		4272 of 10000 with 89.96% 	 Time used:  0.01 sec
2023-04-01 01:01:58,619 		4296 of 10000 with 89.97% 	 Time used:  0.01 sec
2023-04-01 01:01:58,630 		4320 of 10000 with 89.98% 	 Time used:  0.01 sec
2023-04-01 01:01:58,648 		4344 of 10000 with 90.01% 	 Time used:  0.02 sec
2023-04-01 01:01:58,659 		4368 of 10000 with 90.06% 	 Time used:  0.01 sec
2023-04-01 01:01:58,678 		4392 of 10000 with 90.10% 	 Time used:  0.02 sec
2023-04-01 01:01:58,698 		4416 of 10000 with 90.06% 	 Time used:  0.02 sec
2023-04-01 01:01:58,714 		4440 of 10000 with 90.00% 	 Time used:  0.02 sec
2023-04-01 01:01:58,722 		4464 of 10000 with 90.01% 	 Time used:  0.01 sec
2023-04-01 01:01:58,726 		4488 of 10000 with 90.04% 	 Time used:  0.00 sec
2023-04-01 01:01:58,730 		4512 of 10000 with 90.05% 	 Time used:  0.00 sec
2023-04-01 01:01:58,737 		4536 of 10000 with 90.08% 	 Time used:  0.01 sec
2023-04-01 01:01:58,750 		4560 of 10000 with 90.11% 	 Time used:  0.01 sec
2023-04-01 01:01:58,758 		4584 of 10000 with 90.14% 	 Time used:  0.01 sec
2023-04-01 01:01:58,770 		4608 of 10000 with 90.17% 	 Time used:  0.01 sec
2023-04-01 01:01:58,780 		4632 of 10000 with 90.20% 	 Time used:  0.01 sec
2023-04-01 01:01:58,788 		4656 of 10000 with 90.21% 	 Time used:  0.01 sec
2023-04-01 01:01:58,795 		4680 of 10000 with 90.15% 	 Time used:  0.01 sec
2023-04-01 01:01:58,803 		4704 of 10000 with 90.16% 	 Time used:  0.01 sec
2023-04-01 01:01:58,813 		4728 of 10000 with 90.16% 	 Time used:  0.01 sec
2023-04-01 01:01:58,820 		4752 of 10000 with 90.13% 	 Time used:  0.01 sec
2023-04-01 01:01:58,829 		4776 of 10000 with 90.12% 	 Time used:  0.01 sec
2023-04-01 01:01:58,839 		4800 of 10000 with 90.10% 	 Time used:  0.01 sec
2023-04-01 01:01:58,851 		4824 of 10000 with 90.11% 	 Time used:  0.01 sec
2023-04-01 01:01:58,859 		4848 of 10000 with 90.12% 	 Time used:  0.01 sec
2023-04-01 01:01:58,869 		4872 of 10000 with 90.13% 	 Time used:  0.01 sec
2023-04-01 01:01:58,877 		4896 of 10000 with 90.13% 	 Time used:  0.01 sec
2023-04-01 01:01:58,882 		4920 of 10000 with 90.12% 	 Time used:  0.00 sec
2023-04-01 01:01:58,890 		4944 of 10000 with 90.09% 	 Time used:  0.01 sec
2023-04-01 01:01:58,895 		4968 of 10000 with 90.10% 	 Time used:  0.01 sec
2023-04-01 01:01:58,900 		4992 of 10000 with 90.10% 	 Time used:  0.00 sec
2023-04-01 01:01:58,904 		5016 of 10000 with 90.07% 	 Time used:  0.00 sec
2023-04-01 01:01:58,913 		5040 of 10000 with 90.06% 	 Time used:  0.01 sec
2023-04-01 01:01:58,925 		5064 of 10000 with 90.09% 	 Time used:  0.01 sec
2023-04-01 01:01:58,939 		5088 of 10000 with 90.06% 	 Time used:  0.01 sec
2023-04-01 01:01:58,951 		5112 of 10000 with 90.10% 	 Time used:  0.01 sec
2023-04-01 01:01:58,959 		5136 of 10000 with 90.13% 	 Time used:  0.01 sec
2023-04-01 01:01:58,964 		5160 of 10000 with 90.14% 	 Time used:  0.01 sec
2023-04-01 01:01:58,972 		5184 of 10000 with 90.12% 	 Time used:  0.01 sec
2023-04-01 01:01:58,980 		5208 of 10000 with 90.11% 	 Time used:  0.01 sec
2023-04-01 01:01:58,990 		5232 of 10000 with 90.14% 	 Time used:  0.01 sec
2023-04-01 01:01:59,009 		5256 of 10000 with 90.09% 	 Time used:  0.02 sec
2023-04-01 01:01:59,017 		5280 of 10000 with 90.09% 	 Time used:  0.01 sec
2023-04-01 01:01:59,026 		5304 of 10000 with 90.12% 	 Time used:  0.01 sec
2023-04-01 01:01:59,035 		5328 of 10000 with 90.09% 	 Time used:  0.01 sec
2023-04-01 01:01:59,043 		5352 of 10000 with 90.06% 	 Time used:  0.01 sec
2023-04-01 01:01:59,051 		5376 of 10000 with 90.10% 	 Time used:  0.01 sec
2023-04-01 01:01:59,056 		5400 of 10000 with 90.15% 	 Time used:  0.00 sec
2023-04-01 01:01:59,064 		5424 of 10000 with 90.17% 	 Time used:  0.01 sec
2023-04-01 01:01:59,082 		5448 of 10000 with 90.20% 	 Time used:  0.02 sec
2023-04-01 01:01:59,093 		5472 of 10000 with 90.20% 	 Time used:  0.01 sec
2023-04-01 01:01:59,110 		5496 of 10000 with 90.21% 	 Time used:  0.02 sec
2023-04-01 01:01:59,126 		5520 of 10000 with 90.18% 	 Time used:  0.02 sec
2023-04-01 01:01:59,145 		5544 of 10000 with 90.13% 	 Time used:  0.02 sec
2023-04-01 01:01:59,150 		5568 of 10000 with 90.14% 	 Time used:  0.00 sec
2023-04-01 01:01:59,157 		5592 of 10000 with 90.11% 	 Time used:  0.01 sec
2023-04-01 01:01:59,165 		5616 of 10000 with 90.05% 	 Time used:  0.01 sec
2023-04-01 01:01:59,169 		5640 of 10000 with 90.09% 	 Time used:  0.00 sec
2023-04-01 01:01:59,173 		5664 of 10000 with 90.06% 	 Time used:  0.00 sec
2023-04-01 01:01:59,182 		5688 of 10000 with 90.08% 	 Time used:  0.01 sec
2023-04-01 01:01:59,187 		5712 of 10000 with 90.06% 	 Time used:  0.01 sec
2023-04-01 01:01:59,192 		5736 of 10000 with 90.06% 	 Time used:  0.00 sec
2023-04-01 01:01:59,196 		5760 of 10000 with 90.10% 	 Time used:  0.00 sec
2023-04-01 01:01:59,200 		5784 of 10000 with 90.15% 	 Time used:  0.00 sec
2023-04-01 01:01:59,205 		5808 of 10000 with 90.10% 	 Time used:  0.00 sec
2023-04-01 01:01:59,211 		5832 of 10000 with 90.05% 	 Time used:  0.01 sec
2023-04-01 01:01:59,216 		5856 of 10000 with 90.08% 	 Time used:  0.00 sec
2023-04-01 01:01:59,221 		5880 of 10000 with 90.12% 	 Time used:  0.00 sec
2023-04-01 01:01:59,227 		5904 of 10000 with 90.13% 	 Time used:  0.01 sec
2023-04-01 01:01:59,232 		5928 of 10000 with 90.15% 	 Time used:  0.00 sec
2023-04-01 01:01:59,240 		5952 of 10000 with 90.12% 	 Time used:  0.01 sec
2023-04-01 01:01:59,245 		5976 of 10000 with 90.08% 	 Time used:  0.00 sec
2023-04-01 01:01:59,249 		6000 of 10000 with 90.10% 	 Time used:  0.00 sec
2023-04-01 01:01:59,253 		6024 of 10000 with 90.12% 	 Time used:  0.00 sec
2023-04-01 01:01:59,257 		6048 of 10000 with 90.13% 	 Time used:  0.00 sec
2023-04-01 01:01:59,261 		6072 of 10000 with 90.10% 	 Time used:  0.00 sec
2023-04-01 01:01:59,267 		6096 of 10000 with 90.12% 	 Time used:  0.01 sec
2023-04-01 01:01:59,274 		6120 of 10000 with 90.11% 	 Time used:  0.01 sec
2023-04-01 01:01:59,281 		6144 of 10000 with 90.12% 	 Time used:  0.01 sec
2023-04-01 01:01:59,292 		6168 of 10000 with 90.13% 	 Time used:  0.01 sec
2023-04-01 01:01:59,298 		6192 of 10000 with 90.15% 	 Time used:  0.01 sec
2023-04-01 01:01:59,302 		6216 of 10000 with 90.15% 	 Time used:  0.00 sec
2023-04-01 01:01:59,306 		6240 of 10000 with 90.16% 	 Time used:  0.00 sec
2023-04-01 01:01:59,310 		6264 of 10000 with 90.15% 	 Time used:  0.00 sec
2023-04-01 01:01:59,314 		6288 of 10000 with 90.14% 	 Time used:  0.00 sec
2023-04-01 01:01:59,318 		6312 of 10000 with 90.16% 	 Time used:  0.00 sec
2023-04-01 01:01:59,321 		6336 of 10000 with 90.15% 	 Time used:  0.00 sec
2023-04-01 01:01:59,325 		6360 of 10000 with 90.16% 	 Time used:  0.00 sec
2023-04-01 01:01:59,329 		6384 of 10000 with 90.18% 	 Time used:  0.00 sec
2023-04-01 01:01:59,333 		6408 of 10000 with 90.18% 	 Time used:  0.00 sec
2023-04-01 01:01:59,336 		6432 of 10000 with 90.19% 	 Time used:  0.00 sec
2023-04-01 01:01:59,340 		6456 of 10000 with 90.18% 	 Time used:  0.00 sec
2023-04-01 01:01:59,344 		6480 of 10000 with 90.15% 	 Time used:  0.00 sec
2023-04-01 01:01:59,348 		6504 of 10000 with 90.18% 	 Time used:  0.00 sec
2023-04-01 01:01:59,354 		6528 of 10000 with 90.21% 	 Time used:  0.01 sec
2023-04-01 01:01:59,360 		6552 of 10000 with 90.19% 	 Time used:  0.01 sec
2023-04-01 01:01:59,363 		6576 of 10000 with 90.16% 	 Time used:  0.00 sec
2023-04-01 01:01:59,367 		6600 of 10000 with 90.14% 	 Time used:  0.00 sec
2023-04-01 01:01:59,371 		6624 of 10000 with 90.17% 	 Time used:  0.00 sec
2023-04-01 01:01:59,375 		6648 of 10000 with 90.19% 	 Time used:  0.00 sec
2023-04-01 01:01:59,379 		6672 of 10000 with 90.15% 	 Time used:  0.00 sec
2023-04-01 01:01:59,383 		6696 of 10000 with 90.14% 	 Time used:  0.00 sec
2023-04-01 01:01:59,386 		6720 of 10000 with 90.16% 	 Time used:  0.00 sec
2023-04-01 01:01:59,390 		6744 of 10000 with 90.11% 	 Time used:  0.00 sec
2023-04-01 01:01:59,396 		6768 of 10000 with 90.12% 	 Time used:  0.01 sec
2023-04-01 01:01:59,403 		6792 of 10000 with 90.14% 	 Time used:  0.01 sec
2023-04-01 01:01:59,408 		6816 of 10000 with 90.13% 	 Time used:  0.01 sec
2023-04-01 01:01:59,413 		6840 of 10000 with 90.15% 	 Time used:  0.00 sec
2023-04-01 01:01:59,422 		6864 of 10000 with 90.09% 	 Time used:  0.01 sec
2023-04-01 01:01:59,436 		6888 of 10000 with 90.13% 	 Time used:  0.01 sec
2023-04-01 01:01:59,445 		6912 of 10000 with 90.12% 	 Time used:  0.01 sec
2023-04-01 01:01:59,456 		6936 of 10000 with 90.10% 	 Time used:  0.01 sec
2023-04-01 01:01:59,464 		6960 of 10000 with 90.10% 	 Time used:  0.01 sec
2023-04-01 01:01:59,470 		6984 of 10000 with 90.13% 	 Time used:  0.01 sec
2023-04-01 01:01:59,477 		7008 of 10000 with 90.11% 	 Time used:  0.01 sec
2023-04-01 01:01:59,483 		7032 of 10000 with 90.07% 	 Time used:  0.01 sec
2023-04-01 01:01:59,494 		7056 of 10000 with 90.05% 	 Time used:  0.01 sec
2023-04-01 01:01:59,502 		7080 of 10000 with 90.06% 	 Time used:  0.01 sec
2023-04-01 01:01:59,517 		7104 of 10000 with 90.05% 	 Time used:  0.01 sec
2023-04-01 01:01:59,531 		7128 of 10000 with 90.03% 	 Time used:  0.01 sec
2023-04-01 01:01:59,538 		7152 of 10000 with 90.03% 	 Time used:  0.01 sec
2023-04-01 01:01:59,544 		7176 of 10000 with 90.05% 	 Time used:  0.01 sec
2023-04-01 01:01:59,549 		7200 of 10000 with 90.01% 	 Time used:  0.00 sec
2023-04-01 01:01:59,559 		7224 of 10000 with 90.02% 	 Time used:  0.01 sec
2023-04-01 01:01:59,580 		7248 of 10000 with 90.04% 	 Time used:  0.01 sec
2023-04-01 01:01:59,584 		7272 of 10000 with 90.04% 	 Time used:  0.00 sec
2023-04-01 01:01:59,588 		7296 of 10000 with 90.06% 	 Time used:  0.00 sec
2023-04-01 01:01:59,593 		7320 of 10000 with 90.05% 	 Time used:  0.00 sec
2023-04-01 01:01:59,601 		7344 of 10000 with 90.05% 	 Time used:  0.01 sec
2023-04-01 01:01:59,615 		7368 of 10000 with 90.05% 	 Time used:  0.01 sec
2023-04-01 01:01:59,628 		7392 of 10000 with 90.04% 	 Time used:  0.01 sec
2023-04-01 01:01:59,637 		7416 of 10000 with 90.04% 	 Time used:  0.01 sec
2023-04-01 01:01:59,646 		7440 of 10000 with 90.05% 	 Time used:  0.01 sec
2023-04-01 01:01:59,653 		7464 of 10000 with 90.07% 	 Time used:  0.01 sec
2023-04-01 01:01:59,659 		7488 of 10000 with 90.09% 	 Time used:  0.01 sec
2023-04-01 01:01:59,667 		7512 of 10000 with 90.10% 	 Time used:  0.01 sec
2023-04-01 01:01:59,678 		7536 of 10000 with 90.10% 	 Time used:  0.01 sec
2023-04-01 01:01:59,685 		7560 of 10000 with 90.12% 	 Time used:  0.01 sec
2023-04-01 01:01:59,694 		7584 of 10000 with 90.12% 	 Time used:  0.01 sec
2023-04-01 01:01:59,702 		7608 of 10000 with 90.13% 	 Time used:  0.01 sec
2023-04-01 01:01:59,711 		7632 of 10000 with 90.16% 	 Time used:  0.01 sec
2023-04-01 01:01:59,719 		7656 of 10000 with 90.14% 	 Time used:  0.01 sec
2023-04-01 01:01:59,727 		7680 of 10000 with 90.14% 	 Time used:  0.01 sec
2023-04-01 01:01:59,734 		7704 of 10000 with 90.17% 	 Time used:  0.01 sec
2023-04-01 01:01:59,745 		7728 of 10000 with 90.19% 	 Time used:  0.01 sec
2023-04-01 01:01:59,750 		7752 of 10000 with 90.22% 	 Time used:  0.00 sec
2023-04-01 01:01:59,753 		7776 of 10000 with 90.23% 	 Time used:  0.00 sec
2023-04-01 01:01:59,757 		7800 of 10000 with 90.22% 	 Time used:  0.00 sec
2023-04-01 01:01:59,761 		7824 of 10000 with 90.18% 	 Time used:  0.00 sec
2023-04-01 01:01:59,766 		7848 of 10000 with 90.19% 	 Time used:  0.00 sec
2023-04-01 01:01:59,777 		7872 of 10000 with 90.21% 	 Time used:  0.01 sec
2023-04-01 01:01:59,781 		7896 of 10000 with 90.22% 	 Time used:  0.00 sec
2023-04-01 01:01:59,785 		7920 of 10000 with 90.19% 	 Time used:  0.00 sec
2023-04-01 01:01:59,792 		7944 of 10000 with 90.21% 	 Time used:  0.01 sec
2023-04-01 01:01:59,799 		7968 of 10000 with 90.17% 	 Time used:  0.01 sec
2023-04-01 01:01:59,808 		7992 of 10000 with 90.14% 	 Time used:  0.01 sec
2023-04-01 01:01:59,817 		8016 of 10000 with 90.14% 	 Time used:  0.01 sec
2023-04-01 01:01:59,826 		8040 of 10000 with 90.15% 	 Time used:  0.01 sec
2023-04-01 01:01:59,835 		8064 of 10000 with 90.17% 	 Time used:  0.01 sec
2023-04-01 01:01:59,847 		8088 of 10000 with 90.15% 	 Time used:  0.01 sec
2023-04-01 01:01:59,853 		8112 of 10000 with 90.16% 	 Time used:  0.01 sec
2023-04-01 01:01:59,865 		8136 of 10000 with 90.14% 	 Time used:  0.01 sec
2023-04-01 01:01:59,872 		8160 of 10000 with 90.11% 	 Time used:  0.01 sec
2023-04-01 01:01:59,879 		8184 of 10000 with 90.13% 	 Time used:  0.01 sec
2023-04-01 01:01:59,887 		8208 of 10000 with 90.13% 	 Time used:  0.01 sec
2023-04-01 01:01:59,892 		8232 of 10000 with 90.16% 	 Time used:  0.00 sec
2023-04-01 01:01:59,898 		8256 of 10000 with 90.18% 	 Time used:  0.01 sec
2023-04-01 01:01:59,905 		8280 of 10000 with 90.18% 	 Time used:  0.01 sec
2023-04-01 01:01:59,913 		8304 of 10000 with 90.16% 	 Time used:  0.01 sec
2023-04-01 01:01:59,917 		8328 of 10000 with 90.18% 	 Time used:  0.00 sec
2023-04-01 01:01:59,921 		8352 of 10000 with 90.18% 	 Time used:  0.00 sec
2023-04-01 01:01:59,927 		8376 of 10000 with 90.19% 	 Time used:  0.01 sec
2023-04-01 01:01:59,937 		8400 of 10000 with 90.19% 	 Time used:  0.01 sec
2023-04-01 01:01:59,950 		8424 of 10000 with 90.21% 	 Time used:  0.01 sec
2023-04-01 01:01:59,959 		8448 of 10000 with 90.22% 	 Time used:  0.01 sec
2023-04-01 01:01:59,964 		8472 of 10000 with 90.21% 	 Time used:  0.00 sec
2023-04-01 01:01:59,971 		8496 of 10000 with 90.24% 	 Time used:  0.01 sec
2023-04-01 01:01:59,981 		8520 of 10000 with 90.26% 	 Time used:  0.01 sec
2023-04-01 01:01:59,988 		8544 of 10000 with 90.27% 	 Time used:  0.01 sec
2023-04-01 01:02:00,001 		8568 of 10000 with 90.29% 	 Time used:  0.01 sec
2023-04-01 01:02:00,017 		8592 of 10000 with 90.29% 	 Time used:  0.01 sec
2023-04-01 01:02:00,023 		8616 of 10000 with 90.30% 	 Time used:  0.01 sec
2023-04-01 01:02:00,030 		8640 of 10000 with 90.25% 	 Time used:  0.01 sec
2023-04-01 01:02:00,036 		8664 of 10000 with 90.25% 	 Time used:  0.01 sec
2023-04-01 01:02:00,043 		8688 of 10000 with 90.23% 	 Time used:  0.01 sec
2023-04-01 01:02:00,050 		8712 of 10000 with 90.22% 	 Time used:  0.01 sec
2023-04-01 01:02:00,065 		8736 of 10000 with 90.21% 	 Time used:  0.01 sec
2023-04-01 01:02:00,070 		8760 of 10000 with 90.21% 	 Time used:  0.00 sec
2023-04-01 01:02:00,078 		8784 of 10000 with 90.18% 	 Time used:  0.01 sec
2023-04-01 01:02:00,086 		8808 of 10000 with 90.17% 	 Time used:  0.01 sec
2023-04-01 01:02:00,095 		8832 of 10000 with 90.16% 	 Time used:  0.01 sec
2023-04-01 01:02:00,102 		8856 of 10000 with 90.16% 	 Time used:  0.01 sec
2023-04-01 01:02:00,106 		8880 of 10000 with 90.16% 	 Time used:  0.00 sec
2023-04-01 01:02:00,110 		8904 of 10000 with 90.17% 	 Time used:  0.00 sec
2023-04-01 01:02:00,113 		8928 of 10000 with 90.17% 	 Time used:  0.00 sec
2023-04-01 01:02:00,117 		8952 of 10000 with 90.15% 	 Time used:  0.00 sec
2023-04-01 01:02:00,121 		8976 of 10000 with 90.14% 	 Time used:  0.00 sec
2023-04-01 01:02:00,125 		9000 of 10000 with 90.14% 	 Time used:  0.00 sec
2023-04-01 01:02:00,129 		9024 of 10000 with 90.15% 	 Time used:  0.00 sec
2023-04-01 01:02:00,133 		9048 of 10000 with 90.15% 	 Time used:  0.00 sec
2023-04-01 01:02:00,137 		9072 of 10000 with 90.11% 	 Time used:  0.00 sec
2023-04-01 01:02:00,141 		9096 of 10000 with 90.12% 	 Time used:  0.00 sec
2023-04-01 01:02:00,145 		9120 of 10000 with 90.13% 	 Time used:  0.00 sec
2023-04-01 01:02:00,149 		9144 of 10000 with 90.10% 	 Time used:  0.00 sec
2023-04-01 01:02:00,154 		9168 of 10000 with 90.10% 	 Time used:  0.01 sec
2023-04-01 01:02:00,164 		9192 of 10000 with 90.11% 	 Time used:  0.01 sec
2023-04-01 01:02:00,170 		9216 of 10000 with 90.09% 	 Time used:  0.01 sec
2023-04-01 01:02:00,174 		9240 of 10000 with 90.06% 	 Time used:  0.00 sec
2023-04-01 01:02:00,178 		9264 of 10000 with 90.04% 	 Time used:  0.00 sec
2023-04-01 01:02:00,182 		9288 of 10000 with 90.03% 	 Time used:  0.00 sec
2023-04-01 01:02:00,186 		9312 of 10000 with 90.02% 	 Time used:  0.00 sec
2023-04-01 01:02:00,190 		9336 of 10000 with 90.00% 	 Time used:  0.00 sec
2023-04-01 01:02:00,194 		9360 of 10000 with 90.01% 	 Time used:  0.00 sec
2023-04-01 01:02:00,198 		9384 of 10000 with 90.03% 	 Time used:  0.00 sec
2023-04-01 01:02:00,203 		9408 of 10000 with 90.02% 	 Time used:  0.00 sec
2023-04-01 01:02:00,207 		9432 of 10000 with 90.03% 	 Time used:  0.00 sec
2023-04-01 01:02:00,210 		9456 of 10000 with 90.01% 	 Time used:  0.00 sec
2023-04-01 01:02:00,215 		9480 of 10000 with 90.03% 	 Time used:  0.00 sec
2023-04-01 01:02:00,220 		9504 of 10000 with 90.03% 	 Time used:  0.01 sec
2023-04-01 01:02:00,226 		9528 of 10000 with 90.04% 	 Time used:  0.01 sec
2023-04-01 01:02:00,241 		9552 of 10000 with 90.02% 	 Time used:  0.01 sec
2023-04-01 01:02:00,250 		9576 of 10000 with 90.02% 	 Time used:  0.01 sec
2023-04-01 01:02:00,258 		9600 of 10000 with 90.01% 	 Time used:  0.01 sec
2023-04-01 01:02:00,266 		9624 of 10000 with 90.00% 	 Time used:  0.01 sec
2023-04-01 01:02:00,275 		9648 of 10000 with 90.02% 	 Time used:  0.01 sec
2023-04-01 01:02:00,286 		9672 of 10000 with 90.01% 	 Time used:  0.01 sec
2023-04-01 01:02:00,296 		9696 of 10000 with 90.01% 	 Time used:  0.01 sec
2023-04-01 01:02:00,304 		9720 of 10000 with 90.02% 	 Time used:  0.01 sec
2023-04-01 01:02:00,311 		9744 of 10000 with 90.01% 	 Time used:  0.01 sec
2023-04-01 01:02:00,318 		9768 of 10000 with 90.02% 	 Time used:  0.01 sec
2023-04-01 01:02:00,340 		9792 of 10000 with 90.04% 	 Time used:  0.02 sec
2023-04-01 01:02:00,353 		9816 of 10000 with 90.07% 	 Time used:  0.01 sec
2023-04-01 01:02:00,362 		9840 of 10000 with 90.08% 	 Time used:  0.01 sec
2023-04-01 01:02:00,372 		9864 of 10000 with 90.10% 	 Time used:  0.01 sec
2023-04-01 01:02:00,383 		9888 of 10000 with 90.11% 	 Time used:  0.01 sec
2023-04-01 01:02:00,396 		9912 of 10000 with 90.12% 	 Time used:  0.01 sec
2023-04-01 01:02:00,402 		9936 of 10000 with 90.13% 	 Time used:  0.01 sec
2023-04-01 01:02:00,406 		9960 of 10000 with 90.11% 	 Time used:  0.00 sec
2023-04-01 01:02:00,410 		9984 of 10000 with 90.10% 	 Time used:  0.00 sec
2023-04-01 01:02:00,414 		10000 of 10000 with 90.09% 	 Time used:  0.00 sec
2023-04-01 01:02:00,414 
```
