## Supplementary material for "Competitive performance and superior noise robustness of a non-negative deep convolutional spiking network": Source Code: log_2023_03_28_18_34_13_100.0.txt (part 4 of 13)

```
2023-03-28 22:41:55,637 		6984 of 10000 with 87.66% 	 Time used:  0.19 sec
2023-03-28 22:41:55,831 		7008 of 10000 with 87.63% 	 Time used:  0.19 sec
2023-03-28 22:41:56,025 		7032 of 10000 with 87.59% 	 Time used:  0.19 sec
2023-03-28 22:41:56,219 		7056 of 10000 with 87.59% 	 Time used:  0.19 sec
2023-03-28 22:41:56,413 		7080 of 10000 with 87.57% 	 Time used:  0.19 sec
2023-03-28 22:41:56,607 		7104 of 10000 with 87.58% 	 Time used:  0.19 sec
2023-03-28 22:41:56,800 		7128 of 10000 with 87.57% 	 Time used:  0.19 sec
2023-03-28 22:41:56,994 		7152 of 10000 with 87.56% 	 Time used:  0.19 sec
2023-03-28 22:41:57,188 		7176 of 10000 with 87.58% 	 Time used:  0.19 sec
2023-03-28 22:41:57,382 		7200 of 10000 with 87.54% 	 Time used:  0.19 sec
2023-03-28 22:41:57,576 		7224 of 10000 with 87.54% 	 Time used:  0.19 sec
2023-03-28 22:41:57,770 		7248 of 10000 with 87.56% 	 Time used:  0.19 sec
2023-03-28 22:41:57,964 		7272 of 10000 with 87.57% 	 Time used:  0.19 sec
2023-03-28 22:41:58,158 		7296 of 10000 with 87.60% 	 Time used:  0.19 sec
2023-03-28 22:41:58,352 		7320 of 10000 with 87.55% 	 Time used:  0.19 sec
2023-03-28 22:41:58,546 		7344 of 10000 with 87.53% 	 Time used:  0.19 sec
2023-03-28 22:41:58,739 		7368 of 10000 with 87.54% 	 Time used:  0.19 sec
2023-03-28 22:41:58,933 		7392 of 10000 with 87.55% 	 Time used:  0.19 sec
2023-03-28 22:41:59,127 		7416 of 10000 with 87.55% 	 Time used:  0.19 sec
2023-03-28 22:41:59,321 		7440 of 10000 with 87.58% 	 Time used:  0.19 sec
2023-03-28 22:41:59,515 		7464 of 10000 with 87.58% 	 Time used:  0.19 sec
2023-03-28 22:41:59,709 		7488 of 10000 with 87.61% 	 Time used:  0.19 sec
2023-03-28 22:41:59,903 		7512 of 10000 with 87.61% 	 Time used:  0.19 sec
2023-03-28 22:42:00,097 		7536 of 10000 with 87.61% 	 Time used:  0.19 sec
2023-03-28 22:42:00,291 		7560 of 10000 with 87.62% 	 Time used:  0.19 sec
2023-03-28 22:42:00,485 		7584 of 10000 with 87.63% 	 Time used:  0.19 sec
2023-03-28 22:42:00,679 		7608 of 10000 with 87.64% 	 Time used:  0.19 sec
2023-03-28 22:42:00,873 		7632 of 10000 with 87.67% 	 Time used:  0.19 sec
2023-03-28 22:42:01,066 		7656 of 10000 with 87.66% 	 Time used:  0.19 sec
2023-03-28 22:42:01,261 		7680 of 10000 with 87.67% 	 Time used:  0.19 sec
2023-03-28 22:42:01,455 		7704 of 10000 with 87.67% 	 Time used:  0.19 sec
2023-03-28 22:42:01,649 		7728 of 10000 with 87.66% 	 Time used:  0.19 sec
2023-03-28 22:42:01,843 		7752 of 10000 with 87.68% 	 Time used:  0.19 sec
2023-03-28 22:42:02,037 		7776 of 10000 with 87.68% 	 Time used:  0.19 sec
2023-03-28 22:42:02,231 		7800 of 10000 with 87.67% 	 Time used:  0.19 sec
2023-03-28 22:42:02,425 		7824 of 10000 with 87.64% 	 Time used:  0.19 sec
2023-03-28 22:42:02,619 		7848 of 10000 with 87.63% 	 Time used:  0.19 sec
2023-03-28 22:42:02,813 		7872 of 10000 with 87.64% 	 Time used:  0.19 sec
2023-03-28 22:42:03,006 		7896 of 10000 with 87.64% 	 Time used:  0.19 sec
2023-03-28 22:42:03,200 		7920 of 10000 with 87.61% 	 Time used:  0.19 sec
2023-03-28 22:42:03,394 		7944 of 10000 with 87.61% 	 Time used:  0.19 sec
2023-03-28 22:42:03,588 		7968 of 10000 with 87.61% 	 Time used:  0.19 sec
2023-03-28 22:42:03,782 		7992 of 10000 with 87.56% 	 Time used:  0.19 sec
2023-03-28 22:42:03,976 		8016 of 10000 with 87.55% 	 Time used:  0.19 sec
2023-03-28 22:42:04,170 		8040 of 10000 with 87.55% 	 Time used:  0.19 sec
2023-03-28 22:42:04,364 		8064 of 10000 with 87.52% 	 Time used:  0.19 sec
2023-03-28 22:42:04,557 		8088 of 10000 with 87.51% 	 Time used:  0.19 sec
2023-03-28 22:42:04,751 		8112 of 10000 with 87.52% 	 Time used:  0.19 sec
2023-03-28 22:42:04,945 		8136 of 10000 with 87.52% 	 Time used:  0.19 sec
2023-03-28 22:42:05,139 		8160 of 10000 with 87.50% 	 Time used:  0.19 sec
2023-03-28 22:42:05,333 		8184 of 10000 with 87.52% 	 Time used:  0.19 sec
2023-03-28 22:42:05,527 		8208 of 10000 with 87.52% 	 Time used:  0.19 sec
2023-03-28 22:42:05,721 		8232 of 10000 with 87.54% 	 Time used:  0.19 sec
2023-03-28 22:42:05,915 		8256 of 10000 with 87.55% 	 Time used:  0.19 sec
2023-03-28 22:42:06,109 		8280 of 10000 with 87.54% 	 Time used:  0.19 sec
2023-03-28 22:42:06,303 		8304 of 10000 with 87.51% 	 Time used:  0.19 sec
2023-03-28 22:42:06,496 		8328 of 10000 with 87.52% 	 Time used:  0.19 sec
2023-03-28 22:42:06,690 		8352 of 10000 with 87.54% 	 Time used:  0.19 sec
2023-03-28 22:42:06,884 		8376 of 10000 with 87.55% 	 Time used:  0.19 sec
2023-03-28 22:42:07,078 		8400 of 10000 with 87.57% 	 Time used:  0.19 sec
2023-03-28 22:42:07,272 		8424 of 10000 with 87.59% 	 Time used:  0.19 sec
2023-03-28 22:42:07,466 		8448 of 10000 with 87.62% 	 Time used:  0.19 sec
2023-03-28 22:42:07,660 		8472 of 10000 with 87.56% 	 Time used:  0.19 sec
2023-03-28 22:42:07,854 		8496 of 10000 with 87.58% 	 Time used:  0.19 sec
2023-03-28 22:42:08,048 		8520 of 10000 with 87.58% 	 Time used:  0.19 sec
2023-03-28 22:42:08,242 		8544 of 10000 with 87.58% 	 Time used:  0.19 sec
2023-03-28 22:42:08,435 		8568 of 10000 with 87.61% 	 Time used:  0.19 sec
2023-03-28 22:42:08,629 		8592 of 10000 with 87.60% 	 Time used:  0.19 sec
2023-03-28 22:42:08,823 		8616 of 10000 with 87.60% 	 Time used:  0.19 sec
2023-03-28 22:42:09,017 		8640 of 10000 with 87.59% 	 Time used:  0.19 sec
2023-03-28 22:42:09,211 		8664 of 10000 with 87.59% 	 Time used:  0.19 sec
2023-03-28 22:42:09,405 		8688 of 10000 with 87.59% 	 Time used:  0.19 sec
2023-03-28 22:42:09,599 		8712 of 10000 with 87.55% 	 Time used:  0.19 sec
2023-03-28 22:42:09,793 		8736 of 10000 with 87.51% 	 Time used:  0.19 sec
2023-03-28 22:42:09,987 		8760 of 10000 with 87.49% 	 Time used:  0.19 sec
2023-03-28 22:42:10,180 		8784 of 10000 with 87.48% 	 Time used:  0.19 sec
2023-03-28 22:42:10,374 		8808 of 10000 with 87.47% 	 Time used:  0.19 sec
2023-03-28 22:42:10,568 		8832 of 10000 with 87.49% 	 Time used:  0.19 sec
2023-03-28 22:42:10,762 		8856 of 10000 with 87.50% 	 Time used:  0.19 sec
2023-03-28 22:42:10,956 		8880 of 10000 with 87.51% 	 Time used:  0.19 sec
2023-03-28 22:42:11,150 		8904 of 10000 with 87.51% 	 Time used:  0.19 sec
2023-03-28 22:42:11,344 		8928 of 10000 with 87.51% 	 Time used:  0.19 sec
2023-03-28 22:42:11,538 		8952 of 10000 with 87.50% 	 Time used:  0.19 sec
2023-03-28 22:42:11,732 		8976 of 10000 with 87.49% 	 Time used:  0.19 sec
2023-03-28 22:42:11,926 		9000 of 10000 with 87.51% 	 Time used:  0.19 sec
2023-03-28 22:42:12,120 		9024 of 10000 with 87.52% 	 Time used:  0.19 sec
2023-03-28 22:42:12,314 		9048 of 10000 with 87.53% 	 Time used:  0.19 sec
2023-03-28 22:42:12,508 		9072 of 10000 with 87.50% 	 Time used:  0.19 sec
2023-03-28 22:42:12,702 		9096 of 10000 with 87.49% 	 Time used:  0.19 sec
2023-03-28 22:42:12,896 		9120 of 10000 with 87.51% 	 Time used:  0.19 sec
2023-03-28 22:42:13,089 		9144 of 10000 with 87.50% 	 Time used:  0.19 sec
2023-03-28 22:42:13,283 		9168 of 10000 with 87.48% 	 Time used:  0.19 sec
2023-03-28 22:42:13,477 		9192 of 10000 with 87.49% 	 Time used:  0.19 sec
2023-03-28 22:42:13,671 		9216 of 10000 with 87.51% 	 Time used:  0.19 sec
2023-03-28 22:42:13,865 		9240 of 10000 with 87.50% 	 Time used:  0.19 sec
2023-03-28 22:42:14,059 		9264 of 10000 with 87.47% 	 Time used:  0.19 sec
2023-03-28 22:42:14,253 		9288 of 10000 with 87.47% 	 Time used:  0.19 sec
2023-03-28 22:42:14,447 		9312 of 10000 with 87.44% 	 Time used:  0.19 sec
2023-03-28 22:42:14,641 		9336 of 10000 with 87.41% 	 Time used:  0.19 sec
2023-03-28 22:42:14,835 		9360 of 10000 with 87.41% 	 Time used:  0.19 sec
2023-03-28 22:42:15,029 		9384 of 10000 with 87.44% 	 Time used:  0.19 sec
2023-03-28 22:42:15,223 		9408 of 10000 with 87.45% 	 Time used:  0.19 sec
2023-03-28 22:42:15,417 		9432 of 10000 with 87.47% 	 Time used:  0.19 sec
2023-03-28 22:42:15,611 		9456 of 10000 with 87.46% 	 Time used:  0.19 sec
2023-03-28 22:42:15,805 		9480 of 10000 with 87.48% 	 Time used:  0.19 sec
2023-03-28 22:42:15,998 		9504 of 10000 with 87.45% 	 Time used:  0.19 sec
2023-03-28 22:42:16,192 		9528 of 10000 with 87.45% 	 Time used:  0.19 sec
2023-03-28 22:42:16,386 		9552 of 10000 with 87.43% 	 Time used:  0.19 sec
2023-03-28 22:42:16,580 		9576 of 10000 with 87.43% 	 Time used:  0.19 sec
2023-03-28 22:42:16,774 		9600 of 10000 with 87.43% 	 Time used:  0.19 sec
2023-03-28 22:42:16,968 		9624 of 10000 with 87.43% 	 Time used:  0.19 sec
2023-03-28 22:42:17,162 		9648 of 10000 with 87.44% 	 Time used:  0.19 sec
2023-03-28 22:42:17,356 		9672 of 10000 with 87.45% 	 Time used:  0.19 sec
2023-03-28 22:42:17,550 		9696 of 10000 with 87.44% 	 Time used:  0.19 sec
2023-03-28 22:42:17,744 		9720 of 10000 with 87.45% 	 Time used:  0.19 sec
2023-03-28 22:42:17,937 		9744 of 10000 with 87.44% 	 Time used:  0.19 sec
2023-03-28 22:42:18,131 		9768 of 10000 with 87.43% 	 Time used:  0.19 sec
2023-03-28 22:42:18,325 		9792 of 10000 with 87.43% 	 Time used:  0.19 sec
2023-03-28 22:42:18,519 		9816 of 10000 with 87.45% 	 Time used:  0.19 sec
2023-03-28 22:42:18,713 		9840 of 10000 with 87.46% 	 Time used:  0.19 sec
2023-03-28 22:42:18,907 		9864 of 10000 with 87.45% 	 Time used:  0.19 sec
2023-03-28 22:42:19,101 		9888 of 10000 with 87.44% 	 Time used:  0.19 sec
2023-03-28 22:42:19,295 		9912 of 10000 with 87.46% 	 Time used:  0.19 sec
2023-03-28 22:42:19,489 		9936 of 10000 with 87.47% 	 Time used:  0.19 sec
2023-03-28 22:42:19,683 		9960 of 10000 with 87.44% 	 Time used:  0.19 sec
2023-03-28 22:42:19,876 		9984 of 10000 with 87.44% 	 Time used:  0.19 sec
2023-03-28 22:42:20,010 		10000 of 10000 with 87.44% 	 Time used:  0.13 sec
2023-03-28 22:42:20,010 
2023-03-28 22:42:20,012 			Learning rate: weights:   1.000e-02    
2023-03-28 22:42:20,012 			Last test performance: 87.44%
2023-03-28 22:42:20,012 ----------------
2023-03-28 22:42:24,054   25  =>  0    		Training 486 pattern with 89.38% 	Forward time: 	 3.92 sec
2023-03-28 22:42:24,054 			Loss:    2.605e-01    			Backward time: 	 0.11 sec 
2023-03-28 22:42:24,055 ADAM: Layer 0 -> dw_min:9.9602e-01  dw_max:1.0038e+00 lr:1.0000e-02
2023-03-28 22:42:24,055 ADAM: Layer 1 -> dw_min:9.9437e-01  dw_max:1.0057e+00 lr:1.0000e-02
2023-03-28 22:42:24,055 ADAM: Layer 2 -> dw_min:9.8892e-01  dw_max:1.0088e+00 lr:1.0000e-02
2023-03-28 22:42:24,055 ADAM: Layer 3 -> dw_min:9.9560e-01  dw_max:1.0043e+00 lr:1.0000e-02
2023-03-28 22:42:24,075 			Learning rate: weights:   1.000e-02    
2023-03-28 22:42:24,075 			Last test performance: 87.44%
2023-03-28 22:42:24,075 ----------------
2023-03-28 22:42:28,118   25  =>  1    		Training 486 pattern with 88.96% 	Forward time: 	 3.92 sec
2023-03-28 22:42:28,118 			Loss:    2.302e-01    			Backward time: 	 0.11 sec 
2023-03-28 22:42:28,118 ADAM: Layer 0 -> dw_min:9.9633e-01  dw_max:1.0029e+00 lr:1.0000e-02
2023-03-28 22:42:28,118 ADAM: Layer 1 -> dw_min:9.9439e-01  dw_max:1.0053e+00 lr:1.0000e-02
2023-03-28 22:42:28,118 ADAM: Layer 2 -> dw_min:9.8938e-01  dw_max:1.0085e+00 lr:1.0000e-02
2023-03-28 22:42:28,119 ADAM: Layer 3 -> dw_min:9.9596e-01  dw_max:1.0041e+00 lr:1.0000e-02
2023-03-28 22:42:28,192 			Learning rate: weights:   1.000e-02    
2023-03-28 22:42:28,192 			Last test performance: 87.44%
2023-03-28 22:42:28,193 ----------------
2023-03-28 22:42:32,237   25  =>  2    		Training 486 pattern with 86.67% 	Forward time: 	 3.93 sec
2023-03-28 22:42:32,237 			Loss:    3.108e-01    			Backward time: 	 0.11 sec 
2023-03-28 22:42:32,237 ADAM: Layer 0 -> dw_min:9.9656e-01  dw_max:1.0031e+00 lr:1.0000e-02
2023-03-28 22:42:32,237 ADAM: Layer 1 -> dw_min:9.9392e-01  dw_max:1.0045e+00 lr:1.0000e-02
2023-03-28 22:42:32,238 ADAM: Layer 2 -> dw_min:9.8888e-01  dw_max:1.0077e+00 lr:1.0000e-02
2023-03-28 22:42:32,238 ADAM: Layer 3 -> dw_min:9.9470e-01  dw_max:1.0053e+00 lr:1.0000e-02
2023-03-28 22:42:32,337 			Learning rate: weights:   1.000e-02    
2023-03-28 22:42:32,337 			Last test performance: 87.44%
2023-03-28 22:42:32,338 ----------------
2023-03-28 22:42:36,383   25  =>  3    		Training 486 pattern with 88.75% 	Forward time: 	 3.93 sec
2023-03-28 22:42:36,383 			Loss:    2.486e-01    			Backward time: 	 0.11 sec 
2023-03-28 22:42:36,383 ADAM: Layer 0 -> dw_min:9.9700e-01  dw_max:1.0029e+00 lr:1.0000e-02
2023-03-28 22:42:36,383 ADAM: Layer 1 -> dw_min:9.9413e-01  dw_max:1.0046e+00 lr:1.0000e-02
2023-03-28 22:42:36,383 ADAM: Layer 2 -> dw_min:9.8968e-01  dw_max:1.0067e+00 lr:1.0000e-02
2023-03-28 22:42:36,383 ADAM: Layer 3 -> dw_min:9.9622e-01  dw_max:1.0045e+00 lr:1.0000e-02
2023-03-28 22:42:36,405 			Learning rate: weights:   1.000e-02    
2023-03-28 22:42:36,405 			Last test performance: 87.44%
2023-03-28 22:42:36,405 ----------------
2023-03-28 22:42:40,449   25  =>  4    		Training 486 pattern with 87.29% 	Forward time: 	 3.93 sec
2023-03-28 22:42:40,449 			Loss:    2.744e-01    			Backward time: 	 0.11 sec 
2023-03-28 22:42:40,450 ADAM: Layer 0 -> dw_min:9.9730e-01  dw_max:1.0027e+00 lr:1.0000e-02
2023-03-28 22:42:40,450 ADAM: Layer 1 -> dw_min:9.9263e-01  dw_max:1.0044e+00 lr:1.0000e-02
2023-03-28 22:42:40,450 ADAM: Layer 2 -> dw_min:9.8934e-01  dw_max:1.0088e+00 lr:1.0000e-02
2023-03-28 22:42:40,450 ADAM: Layer 3 -> dw_min:9.9645e-01  dw_max:1.0040e+00 lr:1.0000e-02
2023-03-28 22:42:40,490 			Learning rate: weights:   1.000e-02    
2023-03-28 22:42:40,490 			Last test performance: 87.44%
2023-03-28 22:42:40,490 ----------------
2023-03-28 22:42:44,534   25  =>  5    		Training 486 pattern with 87.92% 	Forward time: 	 3.92 sec
2023-03-28 22:42:44,534 			Loss:    2.930e-01    			Backward time: 	 0.11 sec 
2023-03-28 22:42:44,534 ADAM: Layer 0 -> dw_min:9.9801e-01  dw_max:1.0027e+00 lr:1.0000e-02
2023-03-28 22:42:44,534 ADAM: Layer 1 -> dw_min:9.9378e-01  dw_max:1.0045e+00 lr:1.0000e-02
2023-03-28 22:42:44,534 ADAM: Layer 2 -> dw_min:9.8972e-01  dw_max:1.0087e+00 lr:1.0000e-02
2023-03-28 22:42:44,535 ADAM: Layer 3 -> dw_min:9.9476e-01  dw_max:1.0037e+00 lr:1.0000e-02
2023-03-28 22:42:44,555 			Learning rate: weights:   1.000e-02    
2023-03-28 22:42:44,555 			Last test performance: 87.44%
2023-03-28 22:42:44,555 ----------------
2023-03-28 22:42:48,598   25  =>  6    		Training 486 pattern with 87.08% 	Forward time: 	 3.92 sec
2023-03-28 22:42:48,598 			Loss:    2.954e-01    			Backward time: 	 0.11 sec 
2023-03-28 22:42:48,599 ADAM: Layer 0 -> dw_min:9.9785e-01  dw_max:1.0026e+00 lr:1.0000e-02
2023-03-28 22:42:48,599 ADAM: Layer 1 -> dw_min:9.9369e-01  dw_max:1.0046e+00 lr:1.0000e-02
2023-03-28 22:42:48,599 ADAM: Layer 2 -> dw_min:9.9109e-01  dw_max:1.0117e+00 lr:1.0000e-02
2023-03-28 22:42:48,599 ADAM: Layer 3 -> dw_min:9.9535e-01  dw_max:1.0033e+00 lr:1.0000e-02
2023-03-28 22:42:48,660 			Learning rate: weights:   1.000e-02    
2023-03-28 22:42:48,660 			Last test performance: 87.44%
2023-03-28 22:42:48,660 ----------------
2023-03-28 22:42:52,704   25  =>  7    		Training 486 pattern with 85.42% 	Forward time: 	 3.92 sec
2023-03-28 22:42:52,704 			Loss:    3.020e-01    			Backward time: 	 0.11 sec 
2023-03-28 22:42:52,704 ADAM: Layer 0 -> dw_min:9.9806e-01  dw_max:1.0025e+00 lr:1.0000e-02
2023-03-28 22:42:52,704 ADAM: Layer 1 -> dw_min:9.9204e-01  dw_max:1.0050e+00 lr:1.0000e-02
2023-03-28 22:42:52,704 ADAM: Layer 2 -> dw_min:9.8821e-01  dw_max:1.0112e+00 lr:1.0000e-02
2023-03-28 22:42:52,704 ADAM: Layer 3 -> dw_min:9.9464e-01  dw_max:1.0054e+00 lr:1.0000e-02
2023-03-28 22:42:52,781 			Learning rate: weights:   1.000e-02    
2023-03-28 22:42:52,781 			Last test performance: 87.44%
2023-03-28 22:42:52,781 ----------------
2023-03-28 22:42:56,824   25  =>  8    		Training 486 pattern with 88.12% 	Forward time: 	 3.92 sec
2023-03-28 22:42:56,825 			Loss:    2.666e-01    			Backward time: 	 0.11 sec 
2023-03-28 22:42:56,825 ADAM: Layer 0 -> dw_min:9.9687e-01  dw_max:1.0026e+00 lr:1.0000e-02
2023-03-28 22:42:56,825 ADAM: Layer 1 -> dw_min:9.9290e-01  dw_max:1.0053e+00 lr:1.0000e-02
2023-03-28 22:42:56,825 ADAM: Layer 2 -> dw_min:9.8977e-01  dw_max:1.0101e+00 lr:1.0000e-02
2023-03-28 22:42:56,825 ADAM: Layer 3 -> dw_min:9.9493e-01  dw_max:1.0047e+00 lr:1.0000e-02
2023-03-28 22:42:56,939 			Learning rate: weights:   1.000e-02    
2023-03-28 22:42:56,939 			Last test performance: 87.44%
2023-03-28 22:42:56,939 ----------------
2023-03-28 22:43:00,982   25  =>  9    		Training 486 pattern with 88.96% 	Forward time: 	 3.92 sec
2023-03-28 22:43:00,982 			Loss:    2.537e-01    			Backward time: 	 0.11 sec 
2023-03-28 22:43:00,983 ADAM: Layer 0 -> dw_min:9.9753e-01  dw_max:1.0026e+00 lr:1.0000e-02
2023-03-28 22:43:00,983 ADAM: Layer 1 -> dw_min:9.9284e-01  dw_max:1.0057e+00 lr:1.0000e-02
2023-03-28 22:43:00,983 ADAM: Layer 2 -> dw_min:9.9056e-01  dw_max:1.0088e+00 lr:1.0000e-02
2023-03-28 22:43:00,983 ADAM: Layer 3 -> dw_min:9.9510e-01  dw_max:1.0048e+00 lr:1.0000e-02
2023-03-28 22:43:01,059 			Learning rate: weights:   1.000e-02    
2023-03-28 22:43:01,059 			Last test performance: 87.44%
2023-03-28 22:43:01,059 ----------------
2023-03-28 22:43:05,104   25  =>  10   		Training 486 pattern with 87.92% 	Forward time: 	 3.93 sec
2023-03-28 22:43:05,104 			Loss:    2.597e-01    			Backward time: 	 0.11 sec 
2023-03-28 22:43:05,104 ADAM: Layer 0 -> dw_min:9.9680e-01  dw_max:1.0029e+00 lr:1.0000e-02
2023-03-28 22:43:05,104 ADAM: Layer 1 -> dw_min:9.9363e-01  dw_max:1.0066e+00 lr:1.0000e-02
2023-03-28 22:43:05,104 ADAM: Layer 2 -> dw_min:9.8799e-01  dw_max:1.0091e+00 lr:1.0000e-02
2023-03-28 22:43:05,104 ADAM: Layer 3 -> dw_min:9.9583e-01  dw_max:1.0046e+00 lr:1.0000e-02
2023-03-28 22:43:05,157 			Learning rate: weights:   1.000e-02    
2023-03-28 22:43:05,157 			Last test performance: 87.44%
2023-03-28 22:43:05,157 ----------------
2023-03-28 22:43:09,201   25  =>  11   		Training 486 pattern with 88.12% 	Forward time: 	 3.92 sec
2023-03-28 22:43:09,201 			Loss:    2.460e-01    			Backward time: 	 0.11 sec 
2023-03-28 22:43:09,201 ADAM: Layer 0 -> dw_min:9.9603e-01  dw_max:1.0040e+00 lr:1.0000e-02
2023-03-28 22:43:09,202 ADAM: Layer 1 -> dw_min:9.9351e-01  dw_max:1.0070e+00 lr:1.0000e-02
2023-03-28 22:43:09,202 ADAM: Layer 2 -> dw_min:9.8911e-01  dw_max:1.0082e+00 lr:1.0000e-02
2023-03-28 22:43:09,202 ADAM: Layer 3 -> dw_min:9.9613e-01  dw_max:1.0050e+00 lr:1.0000e-02
2023-03-28 22:43:09,301 			Learning rate: weights:   1.000e-02    
2023-03-28 22:43:09,301 			Last test performance: 87.44%
2023-03-28 22:43:09,301 ----------------
2023-03-28 22:43:13,343   25  =>  12   		Training 486 pattern with 89.79% 	Forward time: 	 3.92 sec
2023-03-28 22:43:13,343 			Loss:    2.324e-01    			Backward time: 	 0.11 sec 
2023-03-28 22:43:13,343 ADAM: Layer 0 -> dw_min:9.9609e-01  dw_max:1.0039e+00 lr:1.0000e-02
2023-03-28 22:43:13,344 ADAM: Layer 1 -> dw_min:9.9368e-01  dw_max:1.0074e+00 lr:1.0000e-02
2023-03-28 22:43:13,344 ADAM: Layer 2 -> dw_min:9.8818e-01  dw_max:1.0075e+00 lr:1.0000e-02
2023-03-28 22:43:13,344 ADAM: Layer 3 -> dw_min:9.9479e-01  dw_max:1.0058e+00 lr:1.0000e-02
2023-03-28 22:43:13,439 			Learning rate: weights:   1.000e-02    
2023-03-28 22:43:13,439 			Last test performance: 87.44%
2023-03-28 22:43:13,439 ----------------
2023-03-28 22:43:17,482   25  =>  13   		Training 486 pattern with 88.54% 	Forward time: 	 3.92 sec
2023-03-28 22:43:17,482 			Loss:    2.649e-01    			Backward time: 	 0.11 sec 
2023-03-28 22:43:17,482 ADAM: Layer 0 -> dw_min:9.9652e-01  dw_max:1.0041e+00 lr:1.0000e-02
2023-03-28 22:43:17,483 ADAM: Layer 1 -> dw_min:9.9519e-01  dw_max:1.0075e+00 lr:1.0000e-02
2023-03-28 22:43:17,483 ADAM: Layer 2 -> dw_min:9.8906e-01  dw_max:1.0075e+00 lr:1.0000e-02
2023-03-28 22:43:17,483 ADAM: Layer 3 -> dw_min:9.9557e-01  dw_max:1.0054e+00 lr:1.0000e-02
2023-03-28 22:43:17,501 			Learning rate: weights:   1.000e-02    
2023-03-28 22:43:17,501 			Last test performance: 87.44%
2023-03-28 22:43:17,501 ----------------
2023-03-28 22:43:21,545   25  =>  14   		Training 486 pattern with 87.08% 	Forward time: 	 3.92 sec
2023-03-28 22:43:21,545 			Loss:    2.833e-01    			Backward time: 	 0.11 sec 
2023-03-28 22:43:21,545 ADAM: Layer 0 -> dw_min:9.9666e-01  dw_max:1.0037e+00 lr:1.0000e-02
2023-03-28 22:43:21,546 ADAM: Layer 1 -> dw_min:9.9455e-01  dw_max:1.0086e+00 lr:1.0000e-02
2023-03-28 22:43:21,546 ADAM: Layer 2 -> dw_min:9.8964e-01  dw_max:1.0067e+00 lr:1.0000e-02
2023-03-28 22:43:21,546 ADAM: Layer 3 -> dw_min:9.9524e-01  dw_max:1.0054e+00 lr:1.0000e-02
2023-03-28 22:43:21,597 			Learning rate: weights:   1.000e-02    
2023-03-28 22:43:21,597 			Last test performance: 87.44%
2023-03-28 22:43:21,597 ----------------
2023-03-28 22:43:25,638   25  =>  15   		Training 486 pattern with 86.46% 	Forward time: 	 3.92 sec
2023-03-28 22:43:25,638 			Loss:    3.423e-01    			Backward time: 	 0.11 sec 
2023-03-28 22:43:25,638 ADAM: Layer 0 -> dw_min:9.9626e-01  dw_max:1.0045e+00 lr:1.0000e-02
2023-03-28 22:43:25,639 ADAM: Layer 1 -> dw_min:9.9394e-01  dw_max:1.0098e+00 lr:1.0000e-02
2023-03-28 22:43:25,639 ADAM: Layer 2 -> dw_min:9.8946e-01  dw_max:1.0068e+00 lr:1.0000e-02
2023-03-28 22:43:25,639 ADAM: Layer 3 -> dw_min:9.9504e-01  dw_max:1.0055e+00 lr:1.0000e-02
2023-03-28 22:43:25,734 			Learning rate: weights:   1.000e-02    
2023-03-28 22:43:25,735 			Last test performance: 87.44%
2023-03-28 22:43:25,735 ----------------
2023-03-28 22:43:29,778   25  =>  16   		Training 486 pattern with 86.88% 	Forward time: 	 3.92 sec
2023-03-28 22:43:29,778 			Loss:    2.797e-01    			Backward time: 	 0.11 sec 
2023-03-28 22:43:29,779 ADAM: Layer 0 -> dw_min:9.9692e-01  dw_max:1.0039e+00 lr:1.0000e-02
2023-03-28 22:43:29,779 ADAM: Layer 1 -> dw_min:9.9445e-01  dw_max:1.0086e+00 lr:1.0000e-02
2023-03-28 22:43:29,779 ADAM: Layer 2 -> dw_min:9.8866e-01  dw_max:1.0091e+00 lr:1.0000e-02
2023-03-28 22:43:29,779 ADAM: Layer 3 -> dw_min:9.9479e-01  dw_max:1.0057e+00 lr:1.0000e-02
2023-03-28 22:43:29,798 			Learning rate: weights:   1.000e-02    
2023-03-28 22:43:29,798 			Last test performance: 87.44%
2023-03-28 22:43:29,798 ----------------
2023-03-28 22:43:33,843   25  =>  17   		Training 486 pattern with 86.25% 	Forward time: 	 3.93 sec
2023-03-28 22:43:33,843 			Loss:    3.027e-01    			Backward time: 	 0.11 sec 
2023-03-28 22:43:33,843 ADAM: Layer 0 -> dw_min:9.9747e-01  dw_max:1.0039e+00 lr:1.0000e-02
2023-03-28 22:43:33,843 ADAM: Layer 1 -> dw_min:9.9460e-01  dw_max:1.0075e+00 lr:1.0000e-02
2023-03-28 22:43:33,844 ADAM: Layer 2 -> dw_min:9.9025e-01  dw_max:1.0084e+00 lr:1.0000e-02
2023-03-28 22:43:33,844 ADAM: Layer 3 -> dw_min:9.9527e-01  dw_max:1.0054e+00 lr:1.0000e-02
2023-03-28 22:43:33,944 			Learning rate: weights:   1.000e-02    
2023-03-28 22:43:33,944 			Last test performance: 87.44%
2023-03-28 22:43:33,944 ----------------
2023-03-28 22:43:37,991   25  =>  18   		Training 486 pattern with 90.83% 	Forward time: 	 3.93 sec
2023-03-28 22:43:37,991 			Loss:    2.174e-01    			Backward time: 	 0.11 sec 
2023-03-28 22:43:37,991 ADAM: Layer 0 -> dw_min:9.9679e-01  dw_max:1.0038e+00 lr:1.0000e-02
2023-03-28 22:43:37,991 ADAM: Layer 1 -> dw_min:9.9484e-01  dw_max:1.0072e+00 lr:1.0000e-02
2023-03-28 22:43:37,991 ADAM: Layer 2 -> dw_min:9.9110e-01  dw_max:1.0074e+00 lr:1.0000e-02
2023-03-28 22:43:37,992 ADAM: Layer 3 -> dw_min:9.9548e-01  dw_max:1.0045e+00 lr:1.0000e-02
2023-03-28 22:43:38,046 			Learning rate: weights:   1.000e-02    
2023-03-28 22:43:38,046 			Last test performance: 87.44%
2023-03-28 22:43:38,047 ----------------
2023-03-28 22:43:42,089   25  =>  19   		Training 486 pattern with 86.46% 	Forward time: 	 3.92 sec
2023-03-28 22:43:42,089 			Loss:    3.253e-01    			Backward time: 	 0.11 sec 
2023-03-28 22:43:42,089 ADAM: Layer 0 -> dw_min:9.9738e-01  dw_max:1.0032e+00 lr:1.0000e-02
2023-03-28 22:43:42,089 ADAM: Layer 1 -> dw_min:9.9478e-01  dw_max:1.0061e+00 lr:1.0000e-02
2023-03-28 22:43:42,090 ADAM: Layer 2 -> dw_min:9.9089e-01  dw_max:1.0067e+00 lr:1.0000e-02
2023-03-28 22:43:42,090 ADAM: Layer 3 -> dw_min:9.9482e-01  dw_max:1.0041e+00 lr:1.0000e-02
2023-03-28 22:43:42,191 			Learning rate: weights:   1.000e-02    
2023-03-28 22:43:42,191 			Last test performance: 87.44%
2023-03-28 22:43:42,192 ----------------
2023-03-28 22:43:46,235   25  =>  20   		Training 486 pattern with 87.92% 	Forward time: 	 3.92 sec
2023-03-28 22:43:46,235 			Loss:    2.623e-01    			Backward time: 	 0.11 sec 
2023-03-28 22:43:46,235 ADAM: Layer 0 -> dw_min:9.9709e-01  dw_max:1.0034e+00 lr:1.0000e-02
2023-03-28 22:43:46,235 ADAM: Layer 1 -> dw_min:9.9417e-01  dw_max:1.0050e+00 lr:1.0000e-02
2023-03-28 22:43:46,235 ADAM: Layer 2 -> dw_min:9.9175e-01  dw_max:1.0074e+00 lr:1.0000e-02
2023-03-28 22:43:46,235 ADAM: Layer 3 -> dw_min:9.9502e-01  dw_max:1.0038e+00 lr:1.0000e-02
2023-03-28 22:43:46,290 			Learning rate: weights:   1.000e-02    
2023-03-28 22:43:46,290 			Last test performance: 87.44%
2023-03-28 22:43:46,290 ----------------
2023-03-28 22:43:50,333   25  =>  21   		Training 486 pattern with 88.12% 	Forward time: 	 3.92 sec
2023-03-28 22:43:50,333 			Loss:    2.578e-01    			Backward time: 	 0.11 sec 
2023-03-28 22:43:50,334 ADAM: Layer 0 -> dw_min:9.9751e-01  dw_max:1.0031e+00 lr:1.0000e-02
2023-03-28 22:43:50,334 ADAM: Layer 1 -> dw_min:9.9430e-01  dw_max:1.0049e+00 lr:1.0000e-02
2023-03-28 22:43:50,334 ADAM: Layer 2 -> dw_min:9.9253e-01  dw_max:1.0066e+00 lr:1.0000e-02
2023-03-28 22:43:50,334 ADAM: Layer 3 -> dw_min:9.9537e-01  dw_max:1.0045e+00 lr:1.0000e-02
2023-03-28 22:43:50,413 			Learning rate: weights:   1.000e-02    
2023-03-28 22:43:50,413 			Last test performance: 87.44%
2023-03-28 22:43:50,413 ----------------
2023-03-28 22:43:54,455   25  =>  22   		Training 486 pattern with 86.46% 	Forward time: 	 3.92 sec
2023-03-28 22:43:54,455 			Loss:    3.076e-01    			Backward time: 	 0.11 sec 
2023-03-28 22:43:54,456 ADAM: Layer 0 -> dw_min:9.9827e-01  dw_max:1.0024e+00 lr:1.0000e-02
2023-03-28 22:43:54,456 ADAM: Layer 1 -> dw_min:9.9509e-01  dw_max:1.0046e+00 lr:1.0000e-02
2023-03-28 22:43:54,456 ADAM: Layer 2 -> dw_min:9.8946e-01  dw_max:1.0073e+00 lr:1.0000e-02
2023-03-28 22:43:54,456 ADAM: Layer 3 -> dw_min:9.9652e-01  dw_max:1.0043e+00 lr:1.0000e-02
2023-03-28 22:43:54,554 			Learning rate: weights:   1.000e-02    
2023-03-28 22:43:54,554 			Last test performance: 87.44%
2023-03-28 22:43:54,554 ----------------
2023-03-28 22:43:58,598   25  =>  23   		Training 486 pattern with 86.46% 	Forward time: 	 3.92 sec
2023-03-28 22:43:58,598 			Loss:    2.991e-01    			Backward time: 	 0.11 sec 
2023-03-28 22:43:58,598 ADAM: Layer 0 -> dw_min:9.9824e-01  dw_max:1.0019e+00 lr:1.0000e-02
2023-03-28 22:43:58,598 ADAM: Layer 1 -> dw_min:9.9545e-01  dw_max:1.0047e+00 lr:1.0000e-02
2023-03-28 22:43:58,598 ADAM: Layer 2 -> dw_min:9.9033e-01  dw_max:1.0067e+00 lr:1.0000e-02
2023-03-28 22:43:58,599 ADAM: Layer 3 -> dw_min:9.9653e-01  dw_max:1.0043e+00 lr:1.0000e-02
2023-03-28 22:43:58,676 			Learning rate: weights:   1.000e-02    
2023-03-28 22:43:58,677 			Last test performance: 87.44%
2023-03-28 22:43:58,677 ----------------
2023-03-28 22:44:02,722   25  =>  24   		Training 486 pattern with 88.96% 	Forward time: 	 3.93 sec
2023-03-28 22:44:02,722 			Loss:    2.521e-01    			Backward time: 	 0.11 sec 
2023-03-28 22:44:02,722 ADAM: Layer 0 -> dw_min:9.9801e-01  dw_max:1.0021e+00 lr:1.0000e-02
2023-03-28 22:44:02,722 ADAM: Layer 1 -> dw_min:9.9583e-01  dw_max:1.0045e+00 lr:1.0000e-02
2023-03-28 22:44:02,722 ADAM: Layer 2 -> dw_min:9.9192e-01  dw_max:1.0060e+00 lr:1.0000e-02
2023-03-28 22:44:02,723 ADAM: Layer 3 -> dw_min:9.9609e-01  dw_max:1.0038e+00 lr:1.0000e-02
2023-03-28 22:44:02,748 			Learning rate: weights:   1.000e-02    
2023-03-28 22:44:02,748 			Last test performance: 87.44%
2023-03-28 22:44:02,748 ----------------
2023-03-28 22:44:06,792   25  =>  25   		Training 486 pattern with 87.08% 	Forward time: 	 3.93 sec
2023-03-28 22:44:06,792 			Loss:    2.847e-01    			Backward time: 	 0.11 sec 
2023-03-28 22:44:06,792 ADAM: Layer 0 -> dw_min:9.9835e-01  dw_max:1.0026e+00 lr:1.0000e-02
2023-03-28 22:44:06,792 ADAM: Layer 1 -> dw_min:9.9523e-01  dw_max:1.0046e+00 lr:1.0000e-02
2023-03-28 22:44:06,792 ADAM: Layer 2 -> dw_min:9.9006e-01  dw_max:1.0089e+00 lr:1.0000e-02
2023-03-28 22:44:06,792 ADAM: Layer 3 -> dw_min:9.9574e-01  dw_max:1.0025e+00 lr:1.0000e-02
2023-03-28 22:44:06,870 			Learning rate: weights:   1.000e-02    
2023-03-28 22:44:06,870 			Last test performance: 87.44%
2023-03-28 22:44:06,870 ----------------
2023-03-28 22:44:10,914   25  =>  26   		Training 486 pattern with 86.04% 	Forward time: 	 3.93 sec
2023-03-28 22:44:10,914 			Loss:    3.020e-01    			Backward time: 	 0.11 sec 
2023-03-28 22:44:10,914 ADAM: Layer 0 -> dw_min:9.9822e-01  dw_max:1.0018e+00 lr:1.0000e-02
2023-03-28 22:44:10,914 ADAM: Layer 1 -> dw_min:9.9603e-01  dw_max:1.0037e+00 lr:1.0000e-02
2023-03-28 22:44:10,914 ADAM: Layer 2 -> dw_min:9.9199e-01  dw_max:1.0082e+00 lr:1.0000e-02
2023-03-28 22:44:10,915 ADAM: Layer 3 -> dw_min:9.9693e-01  dw_max:1.0039e+00 lr:1.0000e-02
2023-03-28 22:44:11,007 			Learning rate: weights:   1.000e-02    
2023-03-28 22:44:11,007 			Last test performance: 87.44%
2023-03-28 22:44:11,007 ----------------
2023-03-28 22:44:15,051   25  =>  27   		Training 486 pattern with 87.08% 	Forward time: 	 3.93 sec
2023-03-28 22:44:15,052 			Loss:    2.702e-01    			Backward time: 	 0.11 sec 
2023-03-28 22:44:15,052 ADAM: Layer 0 -> dw_min:9.9787e-01  dw_max:1.0022e+00 lr:1.0000e-02
2023-03-28 22:44:15,052 ADAM: Layer 1 -> dw_min:9.9536e-01  dw_max:1.0042e+00 lr:1.0000e-02
2023-03-28 22:44:15,052 ADAM: Layer 2 -> dw_min:9.9226e-01  dw_max:1.0074e+00 lr:1.0000e-02
2023-03-28 22:44:15,052 ADAM: Layer 3 -> dw_min:9.9714e-01  dw_max:1.0026e+00 lr:1.0000e-02
2023-03-28 22:44:15,128 			Learning rate: weights:   1.000e-02    
2023-03-28 22:44:15,128 			Last test performance: 87.44%
2023-03-28 22:44:15,128 ----------------
2023-03-28 22:44:19,173   25  =>  28   		Training 486 pattern with 85.00% 	Forward time: 	 3.93 sec
2023-03-28 22:44:19,173 			Loss:    3.077e-01    			Backward time: 	 0.11 sec 
2023-03-28 22:44:19,173 ADAM: Layer 0 -> dw_min:9.9714e-01  dw_max:1.0018e+00 lr:1.0000e-02
2023-03-28 22:44:19,173 ADAM: Layer 1 -> dw_min:9.9620e-01  dw_max:1.0044e+00 lr:1.0000e-02
2023-03-28 22:44:19,173 ADAM: Layer 2 -> dw_min:9.9320e-01  dw_max:1.0076e+00 lr:1.0000e-02
2023-03-28 22:44:19,173 ADAM: Layer 3 -> dw_min:9.9714e-01  dw_max:1.0035e+00 lr:1.0000e-02
2023-03-28 22:44:19,263 			Learning rate: weights:   1.000e-02    
2023-03-28 22:44:19,263 			Last test performance: 87.44%
2023-03-28 22:44:19,263 ----------------
2023-03-28 22:44:23,308   25  =>  29   		Training 486 pattern with 87.50% 	Forward time: 	 3.93 sec
2023-03-28 22:44:23,308 			Loss:    2.914e-01    			Backward time: 	 0.11 sec 
2023-03-28 22:44:23,308 ADAM: Layer 0 -> dw_min:9.9723e-01  dw_max:1.0020e+00 lr:1.0000e-02
2023-03-28 22:44:23,308 ADAM: Layer 1 -> dw_min:9.9553e-01  dw_max:1.0043e+00 lr:1.0000e-02
2023-03-28 22:44:23,308 ADAM: Layer 2 -> dw_min:9.9293e-01  dw_max:1.0068e+00 lr:1.0000e-02
2023-03-28 22:44:23,308 ADAM: Layer 3 -> dw_min:9.9669e-01  dw_max:1.0040e+00 lr:1.0000e-02
2023-03-28 22:44:23,349 			Learning rate: weights:   1.000e-02    
2023-03-28 22:44:23,349 			Last test performance: 87.44%
2023-03-28 22:44:23,349 ----------------
2023-03-28 22:44:27,393   25  =>  30   		Training 486 pattern with 87.50% 	Forward time: 	 3.92 sec
2023-03-28 22:44:27,393 			Loss:    2.499e-01    			Backward time: 	 0.11 sec 
2023-03-28 22:44:27,393 ADAM: Layer 0 -> dw_min:9.9705e-01  dw_max:1.0021e+00 lr:1.0000e-02
2023-03-28 22:44:27,393 ADAM: Layer 1 -> dw_min:9.9475e-01  dw_max:1.0055e+00 lr:1.0000e-02
2023-03-28 22:44:27,393 ADAM: Layer 2 -> dw_min:9.9225e-01  dw_max:1.0062e+00 lr:1.0000e-02
2023-03-28 22:44:27,393 ADAM: Layer 3 -> dw_min:9.9710e-01  dw_max:1.0037e+00 lr:1.0000e-02
2023-03-28 22:44:27,470 			Learning rate: weights:   1.000e-02    
2023-03-28 22:44:27,470 			Last test performance: 87.44%
2023-03-28 22:44:27,470 ----------------
2023-03-28 22:44:31,515   25  =>  31   		Training 486 pattern with 89.58% 	Forward time: 	 3.93 sec
2023-03-28 22:44:31,515 			Loss:    2.294e-01    			Backward time: 	 0.11 sec 
2023-03-28 22:44:31,515 ADAM: Layer 0 -> dw_min:9.9645e-01  dw_max:1.0022e+00 lr:1.0000e-02
2023-03-28 22:44:31,515 ADAM: Layer 1 -> dw_min:9.9376e-01  dw_max:1.0055e+00 lr:1.0000e-02
2023-03-28 22:44:31,515 ADAM: Layer 2 -> dw_min:9.9271e-01  dw_max:1.0057e+00 lr:1.0000e-02
2023-03-28 22:44:31,515 ADAM: Layer 3 -> dw_min:9.9662e-01  dw_max:1.0033e+00 lr:1.0000e-02
2023-03-28 22:44:31,596 			Learning rate: weights:   1.000e-02    
2023-03-28 22:44:31,596 			Last test performance: 87.44%
2023-03-28 22:44:31,596 ----------------
2023-03-28 22:44:35,642   25  =>  32   		Training 486 pattern with 87.71% 	Forward time: 	 3.93 sec
2023-03-28 22:44:35,642 			Loss:    2.672e-01    			Backward time: 	 0.11 sec 
2023-03-28 22:44:35,642 ADAM: Layer 0 -> dw_min:9.9601e-01  dw_max:1.0028e+00 lr:1.0000e-02
2023-03-28 22:44:35,642 ADAM: Layer 1 -> dw_min:9.9360e-01  dw_max:1.0063e+00 lr:1.0000e-02
2023-03-28 22:44:35,643 ADAM: Layer 2 -> dw_min:9.9281e-01  dw_max:1.0056e+00 lr:1.0000e-02
2023-03-28 22:44:35,643 ADAM: Layer 3 -> dw_min:9.9574e-01  dw_max:1.0040e+00 lr:1.0000e-02
2023-03-28 22:44:35,696 			Learning rate: weights:   1.000e-02    
2023-03-28 22:44:35,696 			Last test performance: 87.44%
2023-03-28 22:44:35,696 ----------------
2023-03-28 22:44:39,739   25  =>  33   		Training 486 pattern with 88.96% 	Forward time: 	 3.92 sec
2023-03-28 22:44:39,739 			Loss:    2.578e-01    			Backward time: 	 0.11 sec 
2023-03-28 22:44:39,739 ADAM: Layer 0 -> dw_min:9.9618e-01  dw_max:1.0026e+00 lr:1.0000e-02
2023-03-28 22:44:39,739 ADAM: Layer 1 -> dw_min:9.9368e-01  dw_max:1.0052e+00 lr:1.0000e-02
2023-03-28 22:44:39,739 ADAM: Layer 2 -> dw_min:9.8864e-01  dw_max:1.0070e+00 lr:1.0000e-02
2023-03-28 22:44:39,740 ADAM: Layer 3 -> dw_min:9.9641e-01  dw_max:1.0041e+00 lr:1.0000e-02
2023-03-28 22:44:39,815 			Learning rate: weights:   1.000e-02    
2023-03-28 22:44:39,815 			Last test performance: 87.44%
2023-03-28 22:44:39,815 ----------------
2023-03-28 22:44:43,858   25  =>  34   		Training 486 pattern with 91.46% 	Forward time: 	 3.92 sec
2023-03-28 22:44:43,858 			Loss:    2.369e-01    			Backward time: 	 0.11 sec 
2023-03-28 22:44:43,858 ADAM: Layer 0 -> dw_min:9.9680e-01  dw_max:1.0021e+00 lr:1.0000e-02
2023-03-28 22:44:43,858 ADAM: Layer 1 -> dw_min:9.9425e-01  dw_max:1.0042e+00 lr:1.0000e-02
2023-03-28 22:44:43,858 ADAM: Layer 2 -> dw_min:9.8964e-01  dw_max:1.0059e+00 lr:1.0000e-02
2023-03-28 22:44:43,859 ADAM: Layer 3 -> dw_min:9.9596e-01  dw_max:1.0036e+00 lr:1.0000e-02
2023-03-28 22:44:43,914 			Learning rate: weights:   1.000e-02    
2023-03-28 22:44:43,914 			Last test performance: 87.44%
2023-03-28 22:44:43,914 ----------------
2023-03-28 22:44:47,956   25  =>  35   		Training 486 pattern with 87.08% 	Forward time: 	 3.92 sec
2023-03-28 22:44:47,956 			Loss:    2.734e-01    			Backward time: 	 0.11 sec 
2023-03-28 22:44:47,956 ADAM: Layer 0 -> dw_min:9.9643e-01  dw_max:1.0024e+00 lr:1.0000e-02
2023-03-28 22:44:47,956 ADAM: Layer 1 -> dw_min:9.9352e-01  dw_max:1.0037e+00 lr:1.0000e-02
2023-03-28 22:44:47,956 ADAM: Layer 2 -> dw_min:9.8773e-01  dw_max:1.0073e+00 lr:1.0000e-02
2023-03-28 22:44:47,956 ADAM: Layer 3 -> dw_min:9.9642e-01  dw_max:1.0038e+00 lr:1.0000e-02
2023-03-28 22:44:48,009 			Learning rate: weights:   1.000e-02    
2023-03-28 22:44:48,009 			Last test performance: 87.44%
2023-03-28 22:44:48,009 ----------------
2023-03-28 22:44:52,053   25  =>  36   		Training 486 pattern with 86.25% 	Forward time: 	 3.93 sec
2023-03-28 22:44:52,053 			Loss:    2.758e-01    			Backward time: 	 0.11 sec 
2023-03-28 22:44:52,054 ADAM: Layer 0 -> dw_min:9.9665e-01  dw_max:1.0026e+00 lr:1.0000e-02
2023-03-28 22:44:52,054 ADAM: Layer 1 -> dw_min:9.9395e-01  dw_max:1.0043e+00 lr:1.0000e-02
2023-03-28 22:44:52,054 ADAM: Layer 2 -> dw_min:9.8908e-01  dw_max:1.0068e+00 lr:1.0000e-02
2023-03-28 22:44:52,054 ADAM: Layer 3 -> dw_min:9.9608e-01  dw_max:1.0055e+00 lr:1.0000e-02
2023-03-28 22:44:52,132 			Learning rate: weights:   1.000e-02    
2023-03-28 22:44:52,132 			Last test performance: 87.44%
2023-03-28 22:44:52,132 ----------------
2023-03-28 22:44:56,177   25  =>  37   		Training 486 pattern with 89.38% 	Forward time: 	 3.93 sec
2023-03-28 22:44:56,177 			Loss:    2.483e-01    			Backward time: 	 0.11 sec 
2023-03-28 22:44:56,177 ADAM: Layer 0 -> dw_min:9.9726e-01  dw_max:1.0026e+00 lr:1.0000e-02
2023-03-28 22:44:56,177 ADAM: Layer 1 -> dw_min:9.9466e-01  dw_max:1.0041e+00 lr:1.0000e-02
2023-03-28 22:44:56,177 ADAM: Layer 2 -> dw_min:9.9022e-01  dw_max:1.0063e+00 lr:1.0000e-02
2023-03-28 22:44:56,177 ADAM: Layer 3 -> dw_min:9.9584e-01  dw_max:1.0059e+00 lr:1.0000e-02
2023-03-28 22:44:56,259 			Learning rate: weights:   1.000e-02    
2023-03-28 22:44:56,259 			Last test performance: 87.44%
2023-03-28 22:44:56,259 ----------------
2023-03-28 22:45:00,304   25  =>  38   		Training 486 pattern with 88.75% 	Forward time: 	 3.93 sec
2023-03-28 22:45:00,304 			Loss:    2.847e-01    			Backward time: 	 0.11 sec 
2023-03-28 22:45:00,304 ADAM: Layer 0 -> dw_min:9.9710e-01  dw_max:1.0026e+00 lr:1.0000e-02
2023-03-28 22:45:00,304 ADAM: Layer 1 -> dw_min:9.9473e-01  dw_max:1.0041e+00 lr:1.0000e-02
2023-03-28 22:45:00,304 ADAM: Layer 2 -> dw_min:9.9125e-01  dw_max:1.0064e+00 lr:1.0000e-02
2023-03-28 22:45:00,304 ADAM: Layer 3 -> dw_min:9.9629e-01  dw_max:1.0055e+00 lr:1.0000e-02
2023-03-28 22:45:00,394 			Learning rate: weights:   1.000e-02    
2023-03-28 22:45:00,394 			Last test performance: 87.44%
2023-03-28 22:45:00,394 ----------------
2023-03-28 22:45:04,438   25  =>  39   		Training 486 pattern with 90.00% 	Forward time: 	 3.92 sec
2023-03-28 22:45:04,438 			Loss:    2.111e-01    			Backward time: 	 0.11 sec 
2023-03-28 22:45:04,438 ADAM: Layer 0 -> dw_min:9.9750e-01  dw_max:1.0024e+00 lr:1.0000e-02
2023-03-28 22:45:04,438 ADAM: Layer 1 -> dw_min:9.9494e-01  dw_max:1.0039e+00 lr:1.0000e-02
2023-03-28 22:45:04,439 ADAM: Layer 2 -> dw_min:9.9212e-01  dw_max:1.0082e+00 lr:1.0000e-02
2023-03-28 22:45:04,439 ADAM: Layer 3 -> dw_min:9.9624e-01  dw_max:1.0055e+00 lr:1.0000e-02
2023-03-28 22:45:04,491 			Learning rate: weights:   1.000e-02    
2023-03-28 22:45:04,491 			Last test performance: 87.44%
2023-03-28 22:45:04,491 ----------------
2023-03-28 22:45:08,533   25  =>  40   		Training 486 pattern with 88.75% 	Forward time: 	 3.92 sec
2023-03-28 22:45:08,533 			Loss:    2.987e-01    			Backward time: 	 0.11 sec 
2023-03-28 22:45:08,533 ADAM: Layer 0 -> dw_min:9.9731e-01  dw_max:1.0026e+00 lr:1.0000e-02
2023-03-28 22:45:08,534 ADAM: Layer 1 -> dw_min:9.9548e-01  dw_max:1.0041e+00 lr:1.0000e-02
2023-03-28 22:45:08,534 ADAM: Layer 2 -> dw_min:9.9274e-01  dw_max:1.0079e+00 lr:1.0000e-02
2023-03-28 22:45:08,534 ADAM: Layer 3 -> dw_min:9.9670e-01  dw_max:1.0050e+00 lr:1.0000e-02
2023-03-28 22:45:08,632 			Learning rate: weights:   1.000e-02    
2023-03-28 22:45:08,632 			Last test performance: 87.44%
2023-03-28 22:45:08,632 ----------------
2023-03-28 22:45:12,676   25  =>  41   		Training 486 pattern with 90.00% 	Forward time: 	 3.92 sec
2023-03-28 22:45:12,676 			Loss:    2.255e-01    			Backward time: 	 0.11 sec 
2023-03-28 22:45:12,676 ADAM: Layer 0 -> dw_min:9.9721e-01  dw_max:1.0026e+00 lr:1.0000e-02
2023-03-28 22:45:12,676 ADAM: Layer 1 -> dw_min:9.9516e-01  dw_max:1.0038e+00 lr:1.0000e-02
2023-03-28 22:45:12,676 ADAM: Layer 2 -> dw_min:9.9335e-01  dw_max:1.0068e+00 lr:1.0000e-02
2023-03-28 22:45:12,676 ADAM: Layer 3 -> dw_min:9.9690e-01  dw_max:1.0048e+00 lr:1.0000e-02
2023-03-28 22:45:12,758 			Learning rate: weights:   1.000e-02    
2023-03-28 22:45:12,758 			Last test performance: 87.44%
2023-03-28 22:45:12,758 ----------------
2023-03-28 22:45:16,802   25  =>  42   		Training 486 pattern with 91.04% 	Forward time: 	 3.93 sec
2023-03-28 22:45:16,803 			Loss:    2.181e-01    			Backward time: 	 0.11 sec 
2023-03-28 22:45:16,803 ADAM: Layer 0 -> dw_min:9.9708e-01  dw_max:1.0021e+00 lr:1.0000e-02
2023-03-28 22:45:16,803 ADAM: Layer 1 -> dw_min:9.9540e-01  dw_max:1.0037e+00 lr:1.0000e-02
2023-03-28 22:45:16,803 ADAM: Layer 2 -> dw_min:9.9364e-01  dw_max:1.0066e+00 lr:1.0000e-02
2023-03-28 22:45:16,803 ADAM: Layer 3 -> dw_min:9.9669e-01  dw_max:1.0048e+00 lr:1.0000e-02
2023-03-28 22:45:16,931 			Learning rate: weights:   1.000e-02    
2023-03-28 22:45:16,931 			Last test performance: 87.44%
2023-03-28 22:45:16,931 ----------------
2023-03-28 22:45:20,975   25  =>  43   		Training 486 pattern with 86.46% 	Forward time: 	 3.92 sec
2023-03-28 22:45:20,975 			Loss:    3.244e-01    			Backward time: 	 0.11 sec 
2023-03-28 22:45:20,975 ADAM: Layer 0 -> dw_min:9.9675e-01  dw_max:1.0019e+00 lr:1.0000e-02
2023-03-28 22:45:20,975 ADAM: Layer 1 -> dw_min:9.9462e-01  dw_max:1.0052e+00 lr:1.0000e-02
2023-03-28 22:45:20,975 ADAM: Layer 2 -> dw_min:9.8920e-01  dw_max:1.0088e+00 lr:1.0000e-02
2023-03-28 22:45:20,976 ADAM: Layer 3 -> dw_min:9.9615e-01  dw_max:1.0062e+00 lr:1.0000e-02
2023-03-28 22:45:21,080 			Learning rate: weights:   1.000e-02    
2023-03-28 22:45:21,080 			Last test performance: 87.44%
2023-03-28 22:45:21,080 ----------------
2023-03-28 22:45:25,123   25  =>  44   		Training 486 pattern with 86.25% 	Forward time: 	 3.92 sec
2023-03-28 22:45:25,123 			Loss:    2.892e-01    			Backward time: 	 0.11 sec 
2023-03-28 22:45:25,123 ADAM: Layer 0 -> dw_min:9.9673e-01  dw_max:1.0024e+00 lr:1.0000e-02
2023-03-28 22:45:25,123 ADAM: Layer 1 -> dw_min:9.9492e-01  dw_max:1.0055e+00 lr:1.0000e-02
2023-03-28 22:45:25,123 ADAM: Layer 2 -> dw_min:9.9033e-01  dw_max:1.0082e+00 lr:1.0000e-02
2023-03-28 22:45:25,123 ADAM: Layer 3 -> dw_min:9.9571e-01  dw_max:1.0063e+00 lr:1.0000e-02
2023-03-28 22:45:25,220 			Learning rate: weights:   1.000e-02    
2023-03-28 22:45:25,221 			Last test performance: 87.44%
2023-03-28 22:45:25,221 ----------------
2023-03-28 22:45:29,264   25  =>  45   		Training 486 pattern with 85.83% 	Forward time: 	 3.92 sec
2023-03-28 22:45:29,264 			Loss:    3.240e-01    			Backward time: 	 0.11 sec 
2023-03-28 22:45:29,264 ADAM: Layer 0 -> dw_min:9.9550e-01  dw_max:1.0033e+00 lr:1.0000e-02
2023-03-28 22:45:29,264 ADAM: Layer 1 -> dw_min:9.9073e-01  dw_max:1.0057e+00 lr:1.0000e-02
2023-03-28 22:45:29,264 ADAM: Layer 2 -> dw_min:9.8819e-01  dw_max:1.0074e+00 lr:1.0000e-02
2023-03-28 22:45:29,264 ADAM: Layer 3 -> dw_min:9.9529e-01  dw_max:1.0079e+00 lr:1.0000e-02
2023-03-28 22:45:29,322 			Learning rate: weights:   1.000e-02    
2023-03-28 22:45:29,322 			Last test performance: 87.44%
2023-03-28 22:45:29,322 ----------------
2023-03-28 22:45:33,366   25  =>  46   		Training 486 pattern with 86.88% 	Forward time: 	 3.92 sec
2023-03-28 22:45:33,366 			Loss:    2.813e-01    			Backward time: 	 0.11 sec 
2023-03-28 22:45:33,366 ADAM: Layer 0 -> dw_min:9.9413e-01  dw_max:1.0041e+00 lr:1.0000e-02
2023-03-28 22:45:33,366 ADAM: Layer 1 -> dw_min:9.9223e-01  dw_max:1.0056e+00 lr:1.0000e-02
2023-03-28 22:45:33,366 ADAM: Layer 2 -> dw_min:9.8929e-01  dw_max:1.0089e+00 lr:1.0000e-02
2023-03-28 22:45:33,366 ADAM: Layer 3 -> dw_min:9.9429e-01  dw_max:1.0075e+00 lr:1.0000e-02
2023-03-28 22:45:33,445 			Learning rate: weights:   1.000e-02    
2023-03-28 22:45:33,445 			Last test performance: 87.44%
2023-03-28 22:45:33,445 ----------------
2023-03-28 22:45:37,492   25  =>  47   		Training 486 pattern with 87.92% 	Forward time: 	 3.93 sec
2023-03-28 22:45:37,492 			Loss:    2.688e-01    			Backward time: 	 0.11 sec 
2023-03-28 22:45:37,492 ADAM: Layer 0 -> dw_min:9.9474e-01  dw_max:1.0037e+00 lr:1.0000e-02
2023-03-28 22:45:37,492 ADAM: Layer 1 -> dw_min:9.9288e-01  dw_max:1.0048e+00 lr:1.0000e-02
2023-03-28 22:45:37,492 ADAM: Layer 2 -> dw_min:9.8759e-01  dw_max:1.0080e+00 lr:1.0000e-02
2023-03-28 22:45:37,492 ADAM: Layer 3 -> dw_min:9.9352e-01  dw_max:1.0071e+00 lr:1.0000e-02
2023-03-28 22:45:37,591 			Learning rate: weights:   1.000e-02    
2023-03-28 22:45:37,591 			Last test performance: 87.44%
2023-03-28 22:45:37,591 ----------------
2023-03-28 22:45:41,635   25  =>  48   		Training 486 pattern with 86.04% 	Forward time: 	 3.92 sec
2023-03-28 22:45:41,635 			Loss:    3.076e-01    			Backward time: 	 0.11 sec 
2023-03-28 22:45:41,635 ADAM: Layer 0 -> dw_min:9.9428e-01  dw_max:1.0043e+00 lr:1.0000e-02
2023-03-28 22:45:41,635 ADAM: Layer 1 -> dw_min:9.9443e-01  dw_max:1.0050e+00 lr:1.0000e-02
2023-03-28 22:45:41,635 ADAM: Layer 2 -> dw_min:9.8909e-01  dw_max:1.0081e+00 lr:1.0000e-02
2023-03-28 22:45:41,635 ADAM: Layer 3 -> dw_min:9.9332e-01  dw_max:1.0064e+00 lr:1.0000e-02
2023-03-28 22:45:41,656 			Learning rate: weights:   1.000e-02    
2023-03-28 22:45:41,656 			Last test performance: 87.44%
2023-03-28 22:45:41,656 ----------------
2023-03-28 22:45:45,699   25  =>  49   		Training 486 pattern with 88.75% 	Forward time: 	 3.92 sec
2023-03-28 22:45:45,699 			Loss:    2.439e-01    			Backward time: 	 0.11 sec 
2023-03-28 22:45:45,699 ADAM: Layer 0 -> dw_min:9.9464e-01  dw_max:1.0040e+00 lr:1.0000e-02
2023-03-28 22:45:45,700 ADAM: Layer 1 -> dw_min:9.9394e-01  dw_max:1.0045e+00 lr:1.0000e-02
2023-03-28 22:45:45,700 ADAM: Layer 2 -> dw_min:9.8960e-01  dw_max:1.0106e+00 lr:1.0000e-02
2023-03-28 22:45:45,700 ADAM: Layer 3 -> dw_min:9.9390e-01  dw_max:1.0063e+00 lr:1.0000e-02
2023-03-28 22:45:45,803 			Learning rate: weights:   1.000e-02    
2023-03-28 22:45:45,803 			Last test performance: 87.44%
2023-03-28 22:45:45,803 ----------------
2023-03-28 22:45:49,847   25  =>  50   		Training 486 pattern with 88.54% 	Forward time: 	 3.93 sec
2023-03-28 22:45:49,847 			Loss:    2.593e-01    			Backward time: 	 0.11 sec 
2023-03-28 22:45:49,847 ADAM: Layer 0 -> dw_min:9.9483e-01  dw_max:1.0041e+00 lr:1.0000e-02
2023-03-28 22:45:49,847 ADAM: Layer 1 -> dw_min:9.9341e-01  dw_max:1.0057e+00 lr:1.0000e-02
2023-03-28 22:45:49,848 ADAM: Layer 2 -> dw_min:9.9055e-01  dw_max:1.0100e+00 lr:1.0000e-02
2023-03-28 22:45:49,848 ADAM: Layer 3 -> dw_min:9.9402e-01  dw_max:1.0055e+00 lr:1.0000e-02
2023-03-28 22:45:49,902 			Learning rate: weights:   1.000e-02    
2023-03-28 22:45:49,902 			Last test performance: 87.44%
2023-03-28 22:45:49,902 ----------------
2023-03-28 22:45:53,946   25  =>  51   		Training 486 pattern with 88.75% 	Forward time: 	 3.92 sec
2023-03-28 22:45:53,946 			Loss:    2.762e-01    			Backward time: 	 0.11 sec 
2023-03-28 22:45:53,946 ADAM: Layer 0 -> dw_min:9.9500e-01  dw_max:1.0037e+00 lr:1.0000e-02
2023-03-28 22:45:53,946 ADAM: Layer 1 -> dw_min:9.9393e-01  dw_max:1.0058e+00 lr:1.0000e-02
2023-03-28 22:45:53,946 ADAM: Layer 2 -> dw_min:9.9150e-01  dw_max:1.0091e+00 lr:1.0000e-02
2023-03-28 22:45:53,946 ADAM: Layer 3 -> dw_min:9.9481e-01  dw_max:1.0053e+00 lr:1.0000e-02
2023-03-28 22:45:54,021 			Learning rate: weights:   1.000e-02    
2023-03-28 22:45:54,021 			Last test performance: 87.44%
2023-03-28 22:45:54,021 ----------------
2023-03-28 22:45:58,065   25  =>  52   		Training 486 pattern with 86.04% 	Forward time: 	 3.92 sec
2023-03-28 22:45:58,065 			Loss:    3.016e-01    			Backward time: 	 0.11 sec 
2023-03-28 22:45:58,065 ADAM: Layer 0 -> dw_min:9.9640e-01  dw_max:1.0034e+00 lr:1.0000e-02
2023-03-28 22:45:58,065 ADAM: Layer 1 -> dw_min:9.9469e-01  dw_max:1.0050e+00 lr:1.0000e-02
2023-03-28 22:45:58,065 ADAM: Layer 2 -> dw_min:9.9007e-01  dw_max:1.0092e+00 lr:1.0000e-02
2023-03-28 22:45:58,066 ADAM: Layer 3 -> dw_min:9.9567e-01  dw_max:1.0042e+00 lr:1.0000e-02
2023-03-28 22:45:58,143 			Learning rate: weights:   1.000e-02    
2023-03-28 22:45:58,143 			Last test performance: 87.44%
2023-03-28 22:45:58,143 ----------------
2023-03-28 22:46:02,188   25  =>  53   		Training 486 pattern with 89.38% 	Forward time: 	 3.93 sec
2023-03-28 22:46:02,188 			Loss:    2.779e-01    			Backward time: 	 0.11 sec 
2023-03-28 22:46:02,189 ADAM: Layer 0 -> dw_min:9.9628e-01  dw_max:1.0042e+00 lr:1.0000e-02
2023-03-28 22:46:02,189 ADAM: Layer 1 -> dw_min:9.9315e-01  dw_max:1.0059e+00 lr:1.0000e-02
2023-03-28 22:46:02,189 ADAM: Layer 2 -> dw_min:9.8755e-01  dw_max:1.0085e+00 lr:1.0000e-02
2023-03-28 22:46:02,189 ADAM: Layer 3 -> dw_min:9.9557e-01  dw_max:1.0055e+00 lr:1.0000e-02
2023-03-28 22:46:02,264 			Learning rate: weights:   1.000e-02    
2023-03-28 22:46:02,264 			Last test performance: 87.44%
2023-03-28 22:46:02,264 ----------------
2023-03-28 22:46:06,307   25  =>  54   		Training 486 pattern with 87.50% 	Forward time: 	 3.92 sec
2023-03-28 22:46:06,308 			Loss:    2.896e-01    			Backward time: 	 0.11 sec 
2023-03-28 22:46:06,308 ADAM: Layer 0 -> dw_min:9.9616e-01  dw_max:1.0051e+00 lr:1.0000e-02
2023-03-28 22:46:06,308 ADAM: Layer 1 -> dw_min:9.9183e-01  dw_max:1.0059e+00 lr:1.0000e-02
2023-03-28 22:46:06,308 ADAM: Layer 2 -> dw_min:9.8870e-01  dw_max:1.0078e+00 lr:1.0000e-02
2023-03-28 22:46:06,308 ADAM: Layer 3 -> dw_min:9.9606e-01  dw_max:1.0048e+00 lr:1.0000e-02
2023-03-28 22:46:06,396 			Learning rate: weights:   1.000e-02    
2023-03-28 22:46:06,396 			Last test performance: 87.44%
2023-03-28 22:46:06,396 ----------------
2023-03-28 22:46:10,442   25  =>  55   		Training 486 pattern with 87.29% 	Forward time: 	 3.93 sec
2023-03-28 22:46:10,442 			Loss:    2.791e-01    			Backward time: 	 0.11 sec 
2023-03-28 22:46:10,442 ADAM: Layer 0 -> dw_min:9.9680e-01  dw_max:1.0042e+00 lr:1.0000e-02
2023-03-28 22:46:10,442 ADAM: Layer 1 -> dw_min:9.9307e-01  dw_max:1.0054e+00 lr:1.0000e-02
2023-03-28 22:46:10,442 ADAM: Layer 2 -> dw_min:9.8978e-01  dw_max:1.0073e+00 lr:1.0000e-02
2023-03-28 22:46:10,442 ADAM: Layer 3 -> dw_min:9.9593e-01  dw_max:1.0044e+00 lr:1.0000e-02
2023-03-28 22:46:10,522 			Learning rate: weights:   1.000e-02    
2023-03-28 22:46:10,522 			Last test performance: 87.44%
2023-03-28 22:46:10,522 ----------------
2023-03-28 22:46:14,567   25  =>  56   		Training 486 pattern with 88.54% 	Forward time: 	 3.93 sec
2023-03-28 22:46:14,568 			Loss:    2.731e-01    			Backward time: 	 0.11 sec 
2023-03-28 22:46:14,568 ADAM: Layer 0 -> dw_min:9.9676e-01  dw_max:1.0037e+00 lr:1.0000e-02
2023-03-28 22:46:14,568 ADAM: Layer 1 -> dw_min:9.9444e-01  dw_max:1.0048e+00 lr:1.0000e-02
2023-03-28 22:46:14,568 ADAM: Layer 2 -> dw_min:9.9077e-01  dw_max:1.0066e+00 lr:1.0000e-02
2023-03-28 22:46:14,568 ADAM: Layer 3 -> dw_min:9.9562e-01  dw_max:1.0042e+00 lr:1.0000e-02
2023-03-28 22:46:14,643 			Learning rate: weights:   1.000e-02    
2023-03-28 22:46:14,643 			Last test performance: 87.44%
2023-03-28 22:46:14,643 ----------------
2023-03-28 22:46:18,686   25  =>  57   		Training 486 pattern with 85.21% 	Forward time: 	 3.92 sec
2023-03-28 22:46:18,686 			Loss:    3.078e-01    			Backward time: 	 0.11 sec 
2023-03-28 22:46:18,687 ADAM: Layer 0 -> dw_min:9.9656e-01  dw_max:1.0041e+00 lr:1.0000e-02
2023-03-28 22:46:18,687 ADAM: Layer 1 -> dw_min:9.9470e-01  dw_max:1.0058e+00 lr:1.0000e-02
2023-03-28 22:46:18,687 ADAM: Layer 2 -> dw_min:9.9123e-01  dw_max:1.0064e+00 lr:1.0000e-02
2023-03-28 22:46:18,687 ADAM: Layer 3 -> dw_min:9.9522e-01  dw_max:1.0042e+00 lr:1.0000e-02
2023-03-28 22:46:18,765 			Learning rate: weights:   1.000e-02    
2023-03-28 22:46:18,765 			Last test performance: 87.44%
2023-03-28 22:46:18,765 ----------------
2023-03-28 22:46:22,811   25  =>  58   		Training 486 pattern with 89.58% 	Forward time: 	 3.93 sec
2023-03-28 22:46:22,811 			Loss:    2.563e-01    			Backward time: 	 0.12 sec 
2023-03-28 22:46:22,811 ADAM: Layer 0 -> dw_min:9.9742e-01  dw_max:1.0043e+00 lr:1.0000e-02
2023-03-28 22:46:22,812 ADAM: Layer 1 -> dw_min:9.9459e-01  dw_max:1.0052e+00 lr:1.0000e-02
2023-03-28 22:46:22,812 ADAM: Layer 2 -> dw_min:9.9017e-01  dw_max:1.0064e+00 lr:1.0000e-02
2023-03-28 22:46:22,812 ADAM: Layer 3 -> dw_min:9.9495e-01  dw_max:1.0050e+00 lr:1.0000e-02
2023-03-28 22:46:22,887 			Learning rate: weights:   1.000e-02    
2023-03-28 22:46:22,888 			Last test performance: 87.44%
2023-03-28 22:46:22,888 ----------------
2023-03-28 22:46:26,933   25  =>  59   		Training 486 pattern with 87.08% 	Forward time: 	 3.93 sec
2023-03-28 22:46:26,934 			Loss:    3.147e-01    			Backward time: 	 0.12 sec 
2023-03-28 22:46:26,934 ADAM: Layer 0 -> dw_min:9.9705e-01  dw_max:1.0047e+00 lr:1.0000e-02
2023-03-28 22:46:26,934 ADAM: Layer 1 -> dw_min:9.9506e-01  dw_max:1.0056e+00 lr:1.0000e-02
2023-03-28 22:46:26,934 ADAM: Layer 2 -> dw_min:9.8763e-01  dw_max:1.0076e+00 lr:1.0000e-02
2023-03-28 22:46:26,934 ADAM: Layer 3 -> dw_min:9.9457e-01  dw_max:1.0047e+00 lr:1.0000e-02
2023-03-28 22:46:27,011 			Learning rate: weights:   1.000e-02    
2023-03-28 22:46:27,011 			Last test performance: 87.44%
2023-03-28 22:46:27,011 ----------------
2023-03-28 22:46:31,054   25  =>  60   		Training 486 pattern with 88.96% 	Forward time: 	 3.92 sec
2023-03-28 22:46:31,055 			Loss:    2.634e-01    			Backward time: 	 0.11 sec 
2023-03-28 22:46:31,055 ADAM: Layer 0 -> dw_min:9.9743e-01  dw_max:1.0046e+00 lr:1.0000e-02
2023-03-28 22:46:31,055 ADAM: Layer 1 -> dw_min:9.9531e-01  dw_max:1.0051e+00 lr:1.0000e-02
2023-03-28 22:46:31,055 ADAM: Layer 2 -> dw_min:9.8683e-01  dw_max:1.0087e+00 lr:1.0000e-02
2023-03-28 22:46:31,055 ADAM: Layer 3 -> dw_min:9.9479e-01  dw_max:1.0053e+00 lr:1.0000e-02
2023-03-28 22:46:31,133 			Learning rate: weights:   1.000e-02    
2023-03-28 22:46:31,133 			Last test performance: 87.44%
2023-03-28 22:46:31,133 ----------------
2023-03-28 22:46:35,179   25  =>  61   		Training 486 pattern with 86.46% 	Forward time: 	 3.93 sec
2023-03-28 22:46:35,179 			Loss:    2.728e-01    			Backward time: 	 0.11 sec 
2023-03-28 22:46:35,180 ADAM: Layer 0 -> dw_min:9.9721e-01  dw_max:1.0052e+00 lr:1.0000e-02
2023-03-28 22:46:35,180 ADAM: Layer 1 -> dw_min:9.9503e-01  dw_max:1.0048e+00 lr:1.0000e-02
2023-03-28 22:46:35,180 ADAM: Layer 2 -> dw_min:9.8777e-01  dw_max:1.0082e+00 lr:1.0000e-02
2023-03-28 22:46:35,180 ADAM: Layer 3 -> dw_min:9.9427e-01  dw_max:1.0049e+00 lr:1.0000e-02
2023-03-28 22:46:35,256 			Learning rate: weights:   1.000e-02    
2023-03-28 22:46:35,256 			Last test performance: 87.44%
2023-03-28 22:46:35,256 ----------------
2023-03-28 22:46:39,301   25  =>  62   		Training 486 pattern with 87.50% 	Forward time: 	 3.93 sec
2023-03-28 22:46:39,301 			Loss:    2.715e-01    			Backward time: 	 0.11 sec 
2023-03-28 22:46:39,301 ADAM: Layer 0 -> dw_min:9.9691e-01  dw_max:1.0055e+00 lr:1.0000e-02
2023-03-28 22:46:39,301 ADAM: Layer 1 -> dw_min:9.9545e-01  dw_max:1.0047e+00 lr:1.0000e-02
2023-03-28 22:46:39,301 ADAM: Layer 2 -> dw_min:9.8833e-01  dw_max:1.0077e+00 lr:1.0000e-02
2023-03-28 22:46:39,301 ADAM: Layer 3 -> dw_min:9.9451e-01  dw_max:1.0038e+00 lr:1.0000e-02
2023-03-28 22:46:39,324 			Learning rate: weights:   1.000e-02    
2023-03-28 22:46:39,324 			Last test performance: 87.44%
2023-03-28 22:46:39,324 ----------------
2023-03-28 22:46:43,368   25  =>  63   		Training 486 pattern with 84.79% 	Forward time: 	 3.93 sec
2023-03-28 22:46:43,368 			Loss:    3.248e-01    			Backward time: 	 0.11 sec 
2023-03-28 22:46:43,368 ADAM: Layer 0 -> dw_min:9.9712e-01  dw_max:1.0046e+00 lr:1.0000e-02
2023-03-28 22:46:43,369 ADAM: Layer 1 -> dw_min:9.9459e-01  dw_max:1.0044e+00 lr:1.0000e-02
2023-03-28 22:46:43,369 ADAM: Layer 2 -> dw_min:9.8957e-01  dw_max:1.0080e+00 lr:1.0000e-02
2023-03-28 22:46:43,369 ADAM: Layer 3 -> dw_min:9.9423e-01  dw_max:1.0047e+00 lr:1.0000e-02
2023-03-28 22:46:43,398 			Learning rate: weights:   1.000e-02    
2023-03-28 22:46:43,398 			Last test performance: 87.44%
2023-03-28 22:46:43,398 ----------------
2023-03-28 22:46:47,442   25  =>  64   		Training 486 pattern with 89.38% 	Forward time: 	 3.92 sec
2023-03-28 22:46:47,442 			Loss:    2.621e-01    			Backward time: 	 0.11 sec 
2023-03-28 22:46:47,442 ADAM: Layer 0 -> dw_min:9.9651e-01  dw_max:1.0050e+00 lr:1.0000e-02
2023-03-28 22:46:47,443 ADAM: Layer 1 -> dw_min:9.9482e-01  dw_max:1.0046e+00 lr:1.0000e-02
2023-03-28 22:46:47,443 ADAM: Layer 2 -> dw_min:9.9067e-01  dw_max:1.0080e+00 lr:1.0000e-02
2023-03-28 22:46:47,443 ADAM: Layer 3 -> dw_min:9.9462e-01  dw_max:1.0053e+00 lr:1.0000e-02
2023-03-28 22:46:47,523 			Learning rate: weights:   1.000e-02    
2023-03-28 22:46:47,523 			Last test performance: 87.44%
2023-03-28 22:46:47,523 ----------------
2023-03-28 22:46:51,566   25  =>  65   		Training 486 pattern with 90.62% 	Forward time: 	 3.92 sec
2023-03-28 22:46:51,567 			Loss:    2.536e-01    			Backward time: 	 0.11 sec 
2023-03-28 22:46:51,567 ADAM: Layer 0 -> dw_min:9.9603e-01  dw_max:1.0051e+00 lr:1.0000e-02
2023-03-28 22:46:51,567 ADAM: Layer 1 -> dw_min:9.9429e-01  dw_max:1.0048e+00 lr:1.0000e-02
2023-03-28 22:46:51,567 ADAM: Layer 2 -> dw_min:9.9142e-01  dw_max:1.0082e+00 lr:1.0000e-02
2023-03-28 22:46:51,567 ADAM: Layer 3 -> dw_min:9.9477e-01  dw_max:1.0060e+00 lr:1.0000e-02
2023-03-28 22:46:51,592 			Learning rate: weights:   1.000e-02    
2023-03-28 22:46:51,592 			Last test performance: 87.44%
2023-03-28 22:46:51,592 ----------------
2023-03-28 22:46:55,635   25  =>  66   		Training 486 pattern with 89.17% 	Forward time: 	 3.92 sec
2023-03-28 22:46:55,635 			Loss:    2.288e-01    			Backward time: 	 0.12 sec 
2023-03-28 22:46:55,636 ADAM: Layer 0 -> dw_min:9.9589e-01  dw_max:1.0050e+00 lr:1.0000e-02
2023-03-28 22:46:55,636 ADAM: Layer 1 -> dw_min:9.9423e-01  dw_max:1.0051e+00 lr:1.0000e-02
2023-03-28 22:46:55,636 ADAM: Layer 2 -> dw_min:9.8738e-01  dw_max:1.0126e+00 lr:1.0000e-02
2023-03-28 22:46:55,636 ADAM: Layer 3 -> dw_min:9.9447e-01  dw_max:1.0056e+00 lr:1.0000e-02
2023-03-28 22:46:55,716 			Learning rate: weights:   1.000e-02    
2023-03-28 22:46:55,716 			Last test performance: 87.44%
2023-03-28 22:46:55,717 ----------------
2023-03-28 22:46:59,759   25  =>  67   		Training 486 pattern with 84.79% 	Forward time: 	 3.92 sec
2023-03-28 22:46:59,759 			Loss:    3.191e-01    			Backward time: 	 0.11 sec 
2023-03-28 22:46:59,760 ADAM: Layer 0 -> dw_min:9.9618e-01  dw_max:1.0035e+00 lr:1.0000e-02
2023-03-28 22:46:59,760 ADAM: Layer 1 -> dw_min:9.9539e-01  dw_max:1.0051e+00 lr:1.0000e-02
2023-03-28 22:46:59,760 ADAM: Layer 2 -> dw_min:9.8861e-01  dw_max:1.0122e+00 lr:1.0000e-02
2023-03-28 22:46:59,760 ADAM: Layer 3 -> dw_min:9.9537e-01  dw_max:1.0053e+00 lr:1.0000e-02
2023-03-28 22:46:59,816 			Learning rate: weights:   1.000e-02    
2023-03-28 22:46:59,816 			Last test performance: 87.44%
2023-03-28 22:46:59,816 ----------------
2023-03-28 22:47:03,861   25  =>  68   		Training 486 pattern with 87.29% 	Forward time: 	 3.93 sec
2023-03-28 22:47:03,861 			Loss:    2.669e-01    			Backward time: 	 0.11 sec 
2023-03-28 22:47:03,862 ADAM: Layer 0 -> dw_min:9.9584e-01  dw_max:1.0040e+00 lr:1.0000e-02
2023-03-28 22:47:03,862 ADAM: Layer 1 -> dw_min:9.9311e-01  dw_max:1.0053e+00 lr:1.0000e-02
2023-03-28 22:47:03,862 ADAM: Layer 2 -> dw_min:9.8980e-01  dw_max:1.0109e+00 lr:1.0000e-02
2023-03-28 22:47:03,862 ADAM: Layer 3 -> dw_min:9.9579e-01  dw_max:1.0047e+00 lr:1.0000e-02
2023-03-28 22:47:03,994 			Learning rate: weights:   1.000e-02    
2023-03-28 22:47:03,994 			Last test performance: 87.44%
2023-03-28 22:47:03,994 ----------------
2023-03-28 22:47:08,039   25  =>  69   		Training 486 pattern with 88.75% 	Forward time: 	 3.93 sec
2023-03-28 22:47:08,039 			Loss:    2.733e-01    			Backward time: 	 0.11 sec 
2023-03-28 22:47:08,039 ADAM: Layer 0 -> dw_min:9.9576e-01  dw_max:1.0038e+00 lr:1.0000e-02
2023-03-28 22:47:08,039 ADAM: Layer 1 -> dw_min:9.9380e-01  dw_max:1.0053e+00 lr:1.0000e-02
2023-03-28 22:47:08,039 ADAM: Layer 2 -> dw_min:9.9063e-01  dw_max:1.0099e+00 lr:1.0000e-02
2023-03-28 22:47:08,039 ADAM: Layer 3 -> dw_min:9.9591e-01  dw_max:1.0043e+00 lr:1.0000e-02
2023-03-28 22:47:08,137 			Learning rate: weights:   1.000e-02    
2023-03-28 22:47:08,137 			Last test performance: 87.44%
2023-03-28 22:47:08,137 ----------------
2023-03-28 22:47:12,182   25  =>  70   		Training 486 pattern with 88.75% 	Forward time: 	 3.93 sec
2023-03-28 22:47:12,182 			Loss:    2.416e-01    			Backward time: 	 0.11 sec 
2023-03-28 22:47:12,182 ADAM: Layer 0 -> dw_min:9.9600e-01  dw_max:1.0033e+00 lr:1.0000e-02
2023-03-28 22:47:12,183 ADAM: Layer 1 -> dw_min:9.9261e-01  dw_max:1.0057e+00 lr:1.0000e-02
2023-03-28 22:47:12,183 ADAM: Layer 2 -> dw_min:9.9135e-01  dw_max:1.0090e+00 lr:1.0000e-02
2023-03-28 22:47:12,183 ADAM: Layer 3 -> dw_min:9.9534e-01  dw_max:1.0046e+00 lr:1.0000e-02
2023-03-28 22:47:12,238 			Learning rate: weights:   1.000e-02    
2023-03-28 22:47:12,238 			Last test performance: 87.44%
2023-03-28 22:47:12,238 ----------------
2023-03-28 22:47:16,280   25  =>  71   		Training 486 pattern with 87.92% 	Forward time: 	 3.92 sec
2023-03-28 22:47:16,280 			Loss:    2.721e-01    			Backward time: 	 0.11 sec 
2023-03-28 22:47:16,281 ADAM: Layer 0 -> dw_min:9.9603e-01  dw_max:1.0040e+00 lr:1.0000e-02
2023-03-28 22:47:16,281 ADAM: Layer 1 -> dw_min:9.9331e-01  dw_max:1.0067e+00 lr:1.0000e-02
2023-03-28 22:47:16,281 ADAM: Layer 2 -> dw_min:9.9181e-01  dw_max:1.0076e+00 lr:1.0000e-02
2023-03-28 22:47:16,281 ADAM: Layer 3 -> dw_min:9.9500e-01  dw_max:1.0047e+00 lr:1.0000e-02
2023-03-28 22:47:16,332 			Learning rate: weights:   1.000e-02    
2023-03-28 22:47:16,332 			Last test performance: 87.44%
2023-03-28 22:47:16,332 ----------------
2023-03-28 22:47:20,376   25  =>  72   		Training 486 pattern with 89.17% 	Forward time: 	 3.92 sec
2023-03-28 22:47:20,376 			Loss:    2.496e-01    			Backward time: 	 0.11 sec 
2023-03-28 22:47:20,376 ADAM: Layer 0 -> dw_min:9.9588e-01  dw_max:1.0038e+00 lr:1.0000e-02
2023-03-28 22:47:20,376 ADAM: Layer 1 -> dw_min:9.9480e-01  dw_max:1.0062e+00 lr:1.0000e-02
2023-03-28 22:47:20,377 ADAM: Layer 2 -> dw_min:9.9233e-01  dw_max:1.0083e+00 lr:1.0000e-02
2023-03-28 22:47:20,377 ADAM: Layer 3 -> dw_min:9.9523e-01  dw_max:1.0063e+00 lr:1.0000e-02
2023-03-28 22:47:20,466 			Learning rate: weights:   1.000e-02    
2023-03-28 22:47:20,466 			Last test performance: 87.44%
2023-03-28 22:47:20,466 ----------------
2023-03-28 22:47:24,510   25  =>  73   		Training 486 pattern with 86.25% 	Forward time: 	 3.93 sec
2023-03-28 22:47:24,510 			Loss:    3.255e-01    			Backward time: 	 0.11 sec 
2023-03-28 22:47:24,511 ADAM: Layer 0 -> dw_min:9.9593e-01  dw_max:1.0037e+00 lr:1.0000e-02
2023-03-28 22:47:24,511 ADAM: Layer 1 -> dw_min:9.9483e-01  dw_max:1.0056e+00 lr:1.0000e-02
2023-03-28 22:47:24,511 ADAM: Layer 2 -> dw_min:9.9239e-01  dw_max:1.0083e+00 lr:1.0000e-02
2023-03-28 22:47:24,511 ADAM: Layer 3 -> dw_min:9.9386e-01  dw_max:1.0059e+00 lr:1.0000e-02
2023-03-28 22:47:24,622 			Learning rate: weights:   1.000e-02    
2023-03-28 22:47:24,622 			Last test performance: 87.44%
2023-03-28 22:47:24,622 ----------------
2023-03-28 22:47:28,666   25  =>  74   		Training 486 pattern with 88.75% 	Forward time: 	 3.93 sec
2023-03-28 22:47:28,666 			Loss:    2.436e-01    			Backward time: 	 0.11 sec 
2023-03-28 22:47:28,666 ADAM: Layer 0 -> dw_min:9.9602e-01  dw_max:1.0038e+00 lr:1.0000e-02
2023-03-28 22:47:28,667 ADAM: Layer 1 -> dw_min:9.9480e-01  dw_max:1.0066e+00 lr:1.0000e-02
2023-03-28 22:47:28,667 ADAM: Layer 2 -> dw_min:9.9057e-01  dw_max:1.0078e+00 lr:1.0000e-02
2023-03-28 22:47:28,667 ADAM: Layer 3 -> dw_min:9.9501e-01  dw_max:1.0046e+00 lr:1.0000e-02
2023-03-28 22:47:28,957 			Learning rate: weights:   1.000e-02    
2023-03-28 22:47:28,957 			Last test performance: 87.44%
2023-03-28 22:47:28,957 ----------------
2023-03-28 22:47:33,002   25  =>  75   		Training 486 pattern with 90.00% 	Forward time: 	 3.93 sec
2023-03-28 22:47:33,002 			Loss:    2.480e-01    			Backward time: 	 0.11 sec 
2023-03-28 22:47:33,002 ADAM: Layer 0 -> dw_min:9.9669e-01  dw_max:1.0036e+00 lr:1.0000e-02
2023-03-28 22:47:33,002 ADAM: Layer 1 -> dw_min:9.9474e-01  dw_max:1.0066e+00 lr:1.0000e-02
2023-03-28 22:47:33,002 ADAM: Layer 2 -> dw_min:9.9071e-01  dw_max:1.0073e+00 lr:1.0000e-02
2023-03-28 22:47:33,003 ADAM: Layer 3 -> dw_min:9.9446e-01  dw_max:1.0052e+00 lr:1.0000e-02
2023-03-28 22:47:33,079 			Learning rate: weights:   1.000e-02    
2023-03-28 22:47:33,079 			Last test performance: 87.44%
2023-03-28 22:47:33,079 ----------------
2023-03-28 22:47:37,124   25  =>  76   		Training 486 pattern with 87.71% 	Forward time: 	 3.93 sec
2023-03-28 22:47:37,124 			Loss:    2.916e-01    			Backward time: 	 0.11 sec 
2023-03-28 22:47:37,124 ADAM: Layer 0 -> dw_min:9.9630e-01  dw_max:1.0042e+00 lr:1.0000e-02
2023-03-28 22:47:37,124 ADAM: Layer 1 -> dw_min:9.9428e-01  dw_max:1.0070e+00 lr:1.0000e-02
2023-03-28 22:47:37,125 ADAM: Layer 2 -> dw_min:9.8650e-01  dw_max:1.0086e+00 lr:1.0000e-02
2023-03-28 22:47:37,125 ADAM: Layer 3 -> dw_min:9.9315e-01  dw_max:1.0072e+00 lr:1.0000e-02
2023-03-28 22:47:37,164 			Learning rate: weights:   1.000e-02    
2023-03-28 22:47:37,164 			Last test performance: 87.44%
2023-03-28 22:47:37,164 ----------------
2023-03-28 22:47:41,210   25  =>  77   		Training 486 pattern with 86.88% 	Forward time: 	 3.93 sec
2023-03-28 22:47:41,210 			Loss:    2.899e-01    			Backward time: 	 0.11 sec 
2023-03-28 22:47:41,210 ADAM: Layer 0 -> dw_min:9.9647e-01  dw_max:1.0039e+00 lr:1.0000e-02
2023-03-28 22:47:41,210 ADAM: Layer 1 -> dw_min:9.9471e-01  dw_max:1.0072e+00 lr:1.0000e-02
2023-03-28 22:47:41,210 ADAM: Layer 2 -> dw_min:9.8717e-01  dw_max:1.0085e+00 lr:1.0000e-02
2023-03-28 22:47:41,210 ADAM: Layer 3 -> dw_min:9.9370e-01  dw_max:1.0066e+00 lr:1.0000e-02
2023-03-28 22:47:41,312 			Learning rate: weights:   1.000e-02    
2023-03-28 22:47:41,312 			Last test performance: 87.44%
2023-03-28 22:47:41,312 ----------------
2023-03-28 22:47:45,353   25  =>  78   		Training 486 pattern with 85.42% 	Forward time: 	 3.92 sec
2023-03-28 22:47:45,354 			Loss:    3.051e-01    			Backward time: 	 0.11 sec 
2023-03-28 22:47:45,354 ADAM: Layer 0 -> dw_min:9.9609e-01  dw_max:1.0040e+00 lr:1.0000e-02
2023-03-28 22:47:45,354 ADAM: Layer 1 -> dw_min:9.9421e-01  dw_max:1.0070e+00 lr:1.0000e-02
2023-03-28 22:47:45,354 ADAM: Layer 2 -> dw_min:9.8791e-01  dw_max:1.0079e+00 lr:1.0000e-02
2023-03-28 22:47:45,354 ADAM: Layer 3 -> dw_min:9.9373e-01  dw_max:1.0057e+00 lr:1.0000e-02
2023-03-28 22:47:45,427 			Learning rate: weights:   1.000e-02    
2023-03-28 22:47:45,427 			Last test performance: 87.44%
2023-03-28 22:47:45,427 ----------------
2023-03-28 22:47:49,469   25  =>  79   		Training 486 pattern with 85.00% 	Forward time: 	 3.92 sec
2023-03-28 22:47:49,469 			Loss:    3.346e-01    			Backward time: 	 0.11 sec 
2023-03-28 22:47:49,469 ADAM: Layer 0 -> dw_min:9.9624e-01  dw_max:1.0040e+00 lr:1.0000e-02
2023-03-28 22:47:49,470 ADAM: Layer 1 -> dw_min:9.9395e-01  dw_max:1.0070e+00 lr:1.0000e-02
2023-03-28 22:47:49,470 ADAM: Layer 2 -> dw_min:9.8910e-01  dw_max:1.0081e+00 lr:1.0000e-02
2023-03-28 22:47:49,470 ADAM: Layer 3 -> dw_min:9.9409e-01  dw_max:1.0058e+00 lr:1.0000e-02
2023-03-28 22:47:49,521 			Learning rate: weights:   1.000e-02    
2023-03-28 22:47:49,521 			Last test performance: 87.44%
2023-03-28 22:47:49,521 ----------------
2023-03-28 22:47:53,563   25  =>  80   		Training 486 pattern with 88.33% 	Forward time: 	 3.92 sec
2023-03-28 22:47:53,563 			Loss:    2.966e-01    			Backward time: 	 0.11 sec 
2023-03-28 22:47:53,563 ADAM: Layer 0 -> dw_min:9.9595e-01  dw_max:1.0046e+00 lr:1.0000e-02
2023-03-28 22:47:53,563 ADAM: Layer 1 -> dw_min:9.9377e-01  dw_max:1.0072e+00 lr:1.0000e-02
2023-03-28 22:47:53,563 ADAM: Layer 2 -> dw_min:9.8998e-01  dw_max:1.0077e+00 lr:1.0000e-02
2023-03-28 22:47:53,563 ADAM: Layer 3 -> dw_min:9.9457e-01  dw_max:1.0053e+00 lr:1.0000e-02
2023-03-28 22:47:53,682 			Learning rate: weights:   1.000e-02    
2023-03-28 22:47:53,682 			Last test performance: 87.44%
2023-03-28 22:47:53,682 ----------------
2023-03-28 22:47:57,724   25  =>  81   		Training 486 pattern with 90.00% 	Forward time: 	 3.92 sec
2023-03-28 22:47:57,724 			Loss:    2.275e-01    			Backward time: 	 0.11 sec 
2023-03-28 22:47:57,724 ADAM: Layer 0 -> dw_min:9.9667e-01  dw_max:1.0041e+00 lr:1.0000e-02
2023-03-28 22:47:57,724 ADAM: Layer 1 -> dw_min:9.9361e-01  dw_max:1.0062e+00 lr:1.0000e-02
2023-03-28 22:47:57,725 ADAM: Layer 2 -> dw_min:9.8906e-01  dw_max:1.0077e+00 lr:1.0000e-02
2023-03-28 22:47:57,725 ADAM: Layer 3 -> dw_min:9.9372e-01  dw_max:1.0046e+00 lr:1.0000e-02
2023-03-28 22:47:57,805 			Learning rate: weights:   1.000e-02    
2023-03-28 22:47:57,805 			Last test performance: 87.44%
2023-03-28 22:47:57,805 ----------------
2023-03-28 22:48:01,848   25  =>  82   		Training 486 pattern with 87.71% 	Forward time: 	 3.92 sec
2023-03-28 22:48:01,848 			Loss:    2.856e-01    			Backward time: 	 0.11 sec 
2023-03-28 22:48:01,849 ADAM: Layer 0 -> dw_min:9.9607e-01  dw_max:1.0036e+00 lr:1.0000e-02
2023-03-28 22:48:01,849 ADAM: Layer 1 -> dw_min:9.9459e-01  dw_max:1.0064e+00 lr:1.0000e-02
2023-03-28 22:48:01,849 ADAM: Layer 2 -> dw_min:9.8799e-01  dw_max:1.0120e+00 lr:1.0000e-02
2023-03-28 22:48:01,849 ADAM: Layer 3 -> dw_min:9.9407e-01  dw_max:1.0057e+00 lr:1.0000e-02
2023-03-28 22:48:01,921 			Learning rate: weights:   1.000e-02    
2023-03-28 22:48:01,921 			Last test performance: 87.44%
2023-03-28 22:48:01,922 ----------------
2023-03-28 22:48:05,965   25  =>  83   		Training 486 pattern with 87.29% 	Forward time: 	 3.92 sec
2023-03-28 22:48:05,965 			Loss:    2.886e-01    			Backward time: 	 0.11 sec 
2023-03-28 22:48:05,966 ADAM: Layer 0 -> dw_min:9.9662e-01  dw_max:1.0038e+00 lr:1.0000e-02
2023-03-28 22:48:05,966 ADAM: Layer 1 -> dw_min:9.9482e-01  dw_max:1.0055e+00 lr:1.0000e-02
2023-03-28 22:48:05,966 ADAM: Layer 2 -> dw_min:9.8549e-01  dw_max:1.0108e+00 lr:1.0000e-02
2023-03-28 22:48:05,966 ADAM: Layer 3 -> dw_min:9.9444e-01  dw_max:1.0060e+00 lr:1.0000e-02
2023-03-28 22:48:06,064 			Learning rate: weights:   1.000e-02    
2023-03-28 22:48:06,064 			Last test performance: 87.44%
2023-03-28 22:48:06,064 ----------------
2023-03-28 22:48:10,108   25  =>  84   		Training 486 pattern with 89.58% 	Forward time: 	 3.92 sec
2023-03-28 22:48:10,109 			Loss:    2.398e-01    			Backward time: 	 0.11 sec 
2023-03-28 22:48:10,109 ADAM: Layer 0 -> dw_min:9.9719e-01  dw_max:1.0035e+00 lr:1.0000e-02
2023-03-28 22:48:10,109 ADAM: Layer 1 -> dw_min:9.9439e-01  dw_max:1.0049e+00 lr:1.0000e-02
2023-03-28 22:48:10,109 ADAM: Layer 2 -> dw_min:9.8607e-01  dw_max:1.0093e+00 lr:1.0000e-02
2023-03-28 22:48:10,109 ADAM: Layer 3 -> dw_min:9.9445e-01  dw_max:1.0059e+00 lr:1.0000e-02
2023-03-28 22:48:10,190 			Learning rate: weights:   1.000e-02    
2023-03-28 22:48:10,190 			Last test performance: 87.44%
2023-03-28 22:48:10,190 ----------------
2023-03-28 22:48:14,233   25  =>  85   		Training 486 pattern with 88.75% 	Forward time: 	 3.92 sec
2023-03-28 22:48:14,233 			Loss:    2.460e-01    			Backward time: 	 0.11 sec 
2023-03-28 22:48:14,234 ADAM: Layer 0 -> dw_min:9.9786e-01  dw_max:1.0023e+00 lr:1.0000e-02
2023-03-28 22:48:14,234 ADAM: Layer 1 -> dw_min:9.9446e-01  dw_max:1.0044e+00 lr:1.0000e-02
2023-03-28 22:48:14,234 ADAM: Layer 2 -> dw_min:9.8608e-01  dw_max:1.0084e+00 lr:1.0000e-02
2023-03-28 22:48:14,234 ADAM: Layer 3 -> dw_min:9.9493e-01  dw_max:1.0053e+00 lr:1.0000e-02
2023-03-28 22:48:14,316 			Learning rate: weights:   1.000e-02    
2023-03-28 22:48:14,316 			Last test performance: 87.44%
2023-03-28 22:48:14,316 ----------------
2023-03-28 22:48:18,360   25  =>  86   		Training 486 pattern with 89.58% 	Forward time: 	 3.92 sec
2023-03-28 22:48:18,360 			Loss:    2.700e-01    			Backward time: 	 0.11 sec 
2023-03-28 22:48:18,360 ADAM: Layer 0 -> dw_min:9.9719e-01  dw_max:1.0031e+00 lr:1.0000e-02
2023-03-28 22:48:18,360 ADAM: Layer 1 -> dw_min:9.9413e-01  dw_max:1.0045e+00 lr:1.0000e-02
2023-03-28 22:48:18,360 ADAM: Layer 2 -> dw_min:9.8743e-01  dw_max:1.0074e+00 lr:1.0000e-02
2023-03-28 22:48:18,360 ADAM: Layer 3 -> dw_min:9.9488e-01  dw_max:1.0052e+00 lr:1.0000e-02
2023-03-28 22:48:18,452 			Learning rate: weights:   1.000e-02    
2023-03-28 22:48:18,453 			Last test performance: 87.44%
2023-03-28 22:48:18,453 ----------------
2023-03-28 22:48:22,495   25  =>  87   		Training 486 pattern with 85.83% 	Forward time: 	 3.92 sec
2023-03-28 22:48:22,495 			Loss:    2.941e-01    			Backward time: 	 0.11 sec 
2023-03-28 22:48:22,496 ADAM: Layer 0 -> dw_min:9.9691e-01  dw_max:1.0035e+00 lr:1.0000e-02
2023-03-28 22:48:22,496 ADAM: Layer 1 -> dw_min:9.9413e-01  dw_max:1.0058e+00 lr:1.0000e-02
2023-03-28 22:48:22,496 ADAM: Layer 2 -> dw_min:9.8536e-01  dw_max:1.0143e+00 lr:1.0000e-02
2023-03-28 22:48:22,496 ADAM: Layer 3 -> dw_min:9.9571e-01  dw_max:1.0049e+00 lr:1.0000e-02
2023-03-28 22:48:22,573 			Learning rate: weights:   1.000e-02    
2023-03-28 22:48:22,573 			Last test performance: 87.44%
2023-03-28 22:48:22,573 ----------------
2023-03-28 22:48:26,617   25  =>  88   		Training 486 pattern with 84.38% 	Forward time: 	 3.92 sec
2023-03-28 22:48:26,617 			Loss:    3.508e-01    			Backward time: 	 0.11 sec 
2023-03-28 22:48:26,617 ADAM: Layer 0 -> dw_min:9.9622e-01  dw_max:1.0043e+00 lr:1.0000e-02
2023-03-28 22:48:26,617 ADAM: Layer 1 -> dw_min:9.9457e-01  dw_max:1.0067e+00 lr:1.0000e-02
2023-03-28 22:48:26,617 ADAM: Layer 2 -> dw_min:9.8925e-01  dw_max:1.0125e+00 lr:1.0000e-02
2023-03-28 22:48:26,618 ADAM: Layer 3 -> dw_min:9.9548e-01  dw_max:1.0051e+00 lr:1.0000e-02
2023-03-28 22:48:26,698 			Learning rate: weights:   1.000e-02    
2023-03-28 22:48:26,698 			Last test performance: 87.44%
2023-03-28 22:48:26,698 ----------------
2023-03-28 22:48:30,741   25  =>  89   		Training 486 pattern with 87.92% 	Forward time: 	 3.92 sec
2023-03-28 22:48:30,741 			Loss:    2.821e-01    			Backward time: 	 0.11 sec 
2023-03-28 22:48:30,741 ADAM: Layer 0 -> dw_min:9.9495e-01  dw_max:1.0057e+00 lr:1.0000e-02
2023-03-28 22:48:30,742 ADAM: Layer 1 -> dw_min:9.9362e-01  dw_max:1.0078e+00 lr:1.0000e-02
2023-03-28 22:48:30,742 ADAM: Layer 2 -> dw_min:9.9029e-01  dw_max:1.0111e+00 lr:1.0000e-02
2023-03-28 22:48:30,742 ADAM: Layer 3 -> dw_min:9.9448e-01  dw_max:1.0047e+00 lr:1.0000e-02
2023-03-28 22:48:30,820 			Learning rate: weights:   1.000e-02    
2023-03-28 22:48:30,820 			Last test performance: 87.44%
2023-03-28 22:48:30,820 ----------------
2023-03-28 22:48:34,865   25  =>  90   		Training 486 pattern with 89.17% 	Forward time: 	 3.93 sec
2023-03-28 22:48:34,865 			Loss:    2.583e-01    			Backward time: 	 0.11 sec 
2023-03-28 22:48:34,865 ADAM: Layer 0 -> dw_min:9.9422e-01  dw_max:1.0061e+00 lr:1.0000e-02
2023-03-28 22:48:34,865 ADAM: Layer 1 -> dw_min:9.9366e-01  dw_max:1.0082e+00 lr:1.0000e-02
2023-03-28 22:48:34,866 ADAM: Layer 2 -> dw_min:9.8957e-01  dw_max:1.0099e+00 lr:1.0000e-02
2023-03-28 22:48:34,866 ADAM: Layer 3 -> dw_min:9.9491e-01  dw_max:1.0044e+00 lr:1.0000e-02
2023-03-28 22:48:34,944 			Learning rate: weights:   1.000e-02    
2023-03-28 22:48:34,944 			Last test performance: 87.44%
2023-03-28 22:48:34,944 ----------------
2023-03-28 22:48:38,990   25  =>  91   		Training 486 pattern with 90.42% 	Forward time: 	 3.93 sec
2023-03-28 22:48:38,991 			Loss:    2.600e-01    			Backward time: 	 0.11 sec 
2023-03-28 22:48:38,991 ADAM: Layer 0 -> dw_min:9.9515e-01  dw_max:1.0053e+00 lr:1.0000e-02
2023-03-28 22:48:38,991 ADAM: Layer 1 -> dw_min:9.9383e-01  dw_max:1.0071e+00 lr:1.0000e-02
2023-03-28 22:48:38,991 ADAM: Layer 2 -> dw_min:9.8997e-01  dw_max:1.0087e+00 lr:1.0000e-02
2023-03-28 22:48:38,991 ADAM: Layer 3 -> dw_min:9.9515e-01  dw_max:1.0041e+00 lr:1.0000e-02
2023-03-28 22:48:39,069 			Learning rate: weights:   1.000e-02    
2023-03-28 22:48:39,069 			Last test performance: 87.44%
2023-03-28 22:48:39,069 ----------------
2023-03-28 22:48:43,115   25  =>  92   		Training 486 pattern with 86.88% 	Forward time: 	 3.93 sec
2023-03-28 22:48:43,115 			Loss:    2.942e-01    			Backward time: 	 0.11 sec 
2023-03-28 22:48:43,115 ADAM: Layer 0 -> dw_min:9.9521e-01  dw_max:1.0056e+00 lr:1.0000e-02
2023-03-28 22:48:43,115 ADAM: Layer 1 -> dw_min:9.9301e-01  dw_max:1.0076e+00 lr:1.0000e-02
2023-03-28 22:48:43,115 ADAM: Layer 2 -> dw_min:9.9047e-01  dw_max:1.0094e+00 lr:1.0000e-02
2023-03-28 22:48:43,115 ADAM: Layer 3 -> dw_min:9.9432e-01  dw_max:1.0041e+00 lr:1.0000e-02
2023-03-28 22:48:43,216 			Learning rate: weights:   1.000e-02    
2023-03-28 22:48:43,216 			Last test performance: 87.44%
2023-03-28 22:48:43,216 ----------------
2023-03-28 22:48:47,260   25  =>  93   		Training 486 pattern with 87.92% 	Forward time: 	 3.92 sec
2023-03-28 22:48:47,260 			Loss:    2.532e-01    			Backward time: 	 0.11 sec 
2023-03-28 22:48:47,260 ADAM: Layer 0 -> dw_min:9.9492e-01  dw_max:1.0055e+00 lr:1.0000e-02
2023-03-28 22:48:47,261 ADAM: Layer 1 -> dw_min:9.9249e-01  dw_max:1.0075e+00 lr:1.0000e-02
2023-03-28 22:48:47,261 ADAM: Layer 2 -> dw_min:9.9066e-01  dw_max:1.0087e+00 lr:1.0000e-02
2023-03-28 22:48:47,261 ADAM: Layer 3 -> dw_min:9.9416e-01  dw_max:1.0049e+00 lr:1.0000e-02
2023-03-28 22:48:47,341 			Learning rate: weights:   1.000e-02    
2023-03-28 22:48:47,341 			Last test performance: 87.44%
2023-03-28 22:48:47,341 ----------------
2023-03-28 22:48:51,385   25  =>  94   		Training 486 pattern with 87.29% 	Forward time: 	 3.92 sec
2023-03-28 22:48:51,385 			Loss:    2.833e-01    			Backward time: 	 0.11 sec 
2023-03-28 22:48:51,385 ADAM: Layer 0 -> dw_min:9.9523e-01  dw_max:1.0055e+00 lr:1.0000e-02
2023-03-28 22:48:51,386 ADAM: Layer 1 -> dw_min:9.9264e-01  dw_max:1.0073e+00 lr:1.0000e-02
2023-03-28 22:48:51,386 ADAM: Layer 2 -> dw_min:9.8726e-01  dw_max:1.0114e+00 lr:1.0000e-02
2023-03-28 22:48:51,386 ADAM: Layer 3 -> dw_min:9.9430e-01  dw_max:1.0040e+00 lr:1.0000e-02
2023-03-28 22:48:51,462 			Learning rate: weights:   1.000e-02    
2023-03-28 22:48:51,462 			Last test performance: 87.44%
2023-03-28 22:48:51,462 ----------------
2023-03-28 22:48:55,506   25  =>  95   		Training 486 pattern with 89.38% 	Forward time: 	 3.92 sec
2023-03-28 22:48:55,506 			Loss:    2.415e-01    			Backward time: 	 0.11 sec 
2023-03-28 22:48:55,506 ADAM: Layer 0 -> dw_min:9.9517e-01  dw_max:1.0056e+00 lr:1.0000e-02
2023-03-28 22:48:55,506 ADAM: Layer 1 -> dw_min:9.9297e-01  dw_max:1.0074e+00 lr:1.0000e-02
2023-03-28 22:48:55,506 ADAM: Layer 2 -> dw_min:9.8857e-01  dw_max:1.0102e+00 lr:1.0000e-02
2023-03-28 22:48:55,506 ADAM: Layer 3 -> dw_min:9.9457e-01  dw_max:1.0038e+00 lr:1.0000e-02
2023-03-28 22:48:55,584 			Learning rate: weights:   1.000e-02    
2023-03-28 22:48:55,584 			Last test performance: 87.44%
2023-03-28 22:48:55,584 ----------------
2023-03-28 22:48:59,627   25  =>  96   		Training 486 pattern with 87.50% 	Forward time: 	 3.92 sec
2023-03-28 22:48:59,627 			Loss:    2.965e-01    			Backward time: 	 0.11 sec 
2023-03-28 22:48:59,628 ADAM: Layer 0 -> dw_min:9.9531e-01  dw_max:1.0061e+00 lr:1.0000e-02
2023-03-28 22:48:59,628 ADAM: Layer 1 -> dw_min:9.9312e-01  dw_max:1.0077e+00 lr:1.0000e-02
2023-03-28 22:48:59,628 ADAM: Layer 2 -> dw_min:9.8930e-01  dw_max:1.0092e+00 lr:1.0000e-02
2023-03-28 22:48:59,628 ADAM: Layer 3 -> dw_min:9.9344e-01  dw_max:1.0059e+00 lr:1.0000e-02
2023-03-28 22:48:59,737 			Learning rate: weights:   1.000e-02    
2023-03-28 22:48:59,737 			Last test performance: 87.44%
2023-03-28 22:48:59,737 ----------------
2023-03-28 22:49:03,780   25  =>  97   		Training 486 pattern with 90.42% 	Forward time: 	 3.92 sec
2023-03-28 22:49:03,781 			Loss:    2.514e-01    			Backward time: 	 0.11 sec 
2023-03-28 22:49:03,781 ADAM: Layer 0 -> dw_min:9.9457e-01  dw_max:1.0064e+00 lr:1.0000e-02
2023-03-28 22:49:03,781 ADAM: Layer 1 -> dw_min:9.9318e-01  dw_max:1.0073e+00 lr:1.0000e-02
2023-03-28 22:49:03,781 ADAM: Layer 2 -> dw_min:9.8917e-01  dw_max:1.0120e+00 lr:1.0000e-02
2023-03-28 22:49:03,781 ADAM: Layer 3 -> dw_min:9.9290e-01  dw_max:1.0050e+00 lr:1.0000e-02
2023-03-28 22:49:03,927 			Learning rate: weights:   1.000e-02    
2023-03-28 22:49:03,927 			Last test performance: 87.44%
2023-03-28 22:49:03,927 ----------------
2023-03-28 22:49:07,970   25  =>  98   		Training 486 pattern with 90.42% 	Forward time: 	 3.92 sec
2023-03-28 22:49:07,971 			Loss:    2.212e-01    			Backward time: 	 0.11 sec 
2023-03-28 22:49:07,971 ADAM: Layer 0 -> dw_min:9.9496e-01  dw_max:1.0064e+00 lr:1.0000e-02
2023-03-28 22:49:07,971 ADAM: Layer 1 -> dw_min:9.9347e-01  dw_max:1.0071e+00 lr:1.0000e-02
2023-03-28 22:49:07,971 ADAM: Layer 2 -> dw_min:9.9033e-01  dw_max:1.0108e+00 lr:1.0000e-02
2023-03-28 22:49:07,971 ADAM: Layer 3 -> dw_min:9.9377e-01  dw_max:1.0042e+00 lr:1.0000e-02
2023-03-28 22:49:08,099 			Learning rate: weights:   1.000e-02    
2023-03-28 22:49:08,099 			Last test performance: 87.44%
2023-03-28 22:49:08,099 ----------------
2023-03-28 22:49:12,143   25  =>  99   		Training 486 pattern with 88.75% 	Forward time: 	 3.93 sec
2023-03-28 22:49:12,143 			Loss:    2.518e-01    			Backward time: 	 0.11 sec 
2023-03-28 22:49:12,144 ADAM: Layer 0 -> dw_min:9.9427e-01  dw_max:1.0070e+00 lr:1.0000e-02
2023-03-28 22:49:12,144 ADAM: Layer 1 -> dw_min:9.9368e-01  dw_max:1.0065e+00 lr:1.0000e-02
2023-03-28 22:49:12,144 ADAM: Layer 2 -> dw_min:9.9132e-01  dw_max:1.0096e+00 lr:1.0000e-02
2023-03-28 22:49:12,144 ADAM: Layer 3 -> dw_min:9.9443e-01  dw_max:1.0065e+00 lr:1.0000e-02
2023-03-28 22:49:12,222 			Learning rate: weights:   1.000e-02    
2023-03-28 22:49:12,222 			Last test performance: 87.44%
2023-03-28 22:49:12,222 ----------------
2023-03-28 22:49:16,264   25  => 100   		Training 486 pattern with 84.58% 	Forward time: 	 3.92 sec
2023-03-28 22:49:16,264 			Loss:    3.135e-01    			Backward time: 	 0.11 sec 
2023-03-28 22:49:16,264 ADAM: Layer 0 -> dw_min:9.9495e-01  dw_max:1.0062e+00 lr:1.0000e-02
2023-03-28 22:49:16,265 ADAM: Layer 1 -> dw_min:9.9425e-01  dw_max:1.0058e+00 lr:1.0000e-02
2023-03-28 22:49:16,265 ADAM: Layer 2 -> dw_min:9.9041e-01  dw_max:1.0130e+00 lr:1.0000e-02
2023-03-28 22:49:16,265 ADAM: Layer 3 -> dw_min:9.9455e-01  dw_max:1.0066e+00 lr:1.0000e-02
2023-03-28 22:49:16,340 			Learning rate: weights:   1.000e-02    
2023-03-28 22:49:16,340 			Last test performance: 87.44%
2023-03-28 22:49:16,340 ----------------
2023-03-28 22:49:20,382   25  => 101   		Training 486 pattern with 87.08% 	Forward time: 	 3.92 sec
2023-03-28 22:49:20,382 			Loss:    2.759e-01    			Backward time: 	 0.11 sec 
2023-03-28 22:49:20,382 ADAM: Layer 0 -> dw_min:9.9533e-01  dw_max:1.0058e+00 lr:1.0000e-02
2023-03-28 22:49:20,382 ADAM: Layer 1 -> dw_min:9.9422e-01  dw_max:1.0065e+00 lr:1.0000e-02
2023-03-28 22:49:20,382 ADAM: Layer 2 -> dw_min:9.9119e-01  dw_max:1.0117e+00 lr:1.0000e-02
2023-03-28 22:49:20,383 ADAM: Layer 3 -> dw_min:9.9430e-01  dw_max:1.0069e+00 lr:1.0000e-02
2023-03-28 22:49:20,525 			Learning rate: weights:   1.000e-02    
2023-03-28 22:49:20,525 			Last test performance: 87.44%
2023-03-28 22:49:20,525 ----------------
2023-03-28 22:49:24,566   25  => 102   		Training 486 pattern with 88.96% 	Forward time: 	 3.92 sec
2023-03-28 22:49:24,566 			Loss:    2.599e-01    			Backward time: 	 0.11 sec 
2023-03-28 22:49:24,567 ADAM: Layer 0 -> dw_min:9.9483e-01  dw_max:1.0062e+00 lr:1.0000e-02
2023-03-28 22:49:24,567 ADAM: Layer 1 -> dw_min:9.9296e-01  dw_max:1.0066e+00 lr:1.0000e-02
2023-03-28 22:49:24,567 ADAM: Layer 2 -> dw_min:9.9108e-01  dw_max:1.0106e+00 lr:1.0000e-02
2023-03-28 22:49:24,567 ADAM: Layer 3 -> dw_min:9.9472e-01  dw_max:1.0081e+00 lr:1.0000e-02
2023-03-28 22:49:24,687 			Learning rate: weights:   1.000e-02    
2023-03-28 22:49:24,687 			Last test performance: 87.44%
2023-03-28 22:49:24,687 ----------------
2023-03-28 22:49:28,729   25  => 103   		Training 486 pattern with 86.88% 	Forward time: 	 3.92 sec
2023-03-28 22:49:28,730 			Loss:    2.838e-01    			Backward time: 	 0.11 sec 
2023-03-28 22:49:28,730 ADAM: Layer 0 -> dw_min:9.9479e-01  dw_max:1.0054e+00 lr:1.0000e-02
2023-03-28 22:49:28,730 ADAM: Layer 1 -> dw_min:9.9271e-01  dw_max:1.0067e+00 lr:1.0000e-02
2023-03-28 22:49:28,730 ADAM: Layer 2 -> dw_min:9.8981e-01  dw_max:1.0123e+00 lr:1.0000e-02
2023-03-28 22:49:28,730 ADAM: Layer 3 -> dw_min:9.9472e-01  dw_max:1.0080e+00 lr:1.0000e-02
2023-03-28 22:49:28,820 			Learning rate: weights:   1.000e-02    
2023-03-28 22:49:28,820 			Last test performance: 87.44%
2023-03-28 22:49:28,820 ----------------
2023-03-28 22:49:32,865   25  => 104   		Training 486 pattern with 87.29% 	Forward time: 	 3.93 sec
2023-03-28 22:49:32,865 			Loss:    2.793e-01    			Backward time: 	 0.11 sec 
2023-03-28 22:49:32,866 ADAM: Layer 0 -> dw_min:9.9371e-01  dw_max:1.0057e+00 lr:1.0000e-02
2023-03-28 22:49:32,866 ADAM: Layer 1 -> dw_min:9.9319e-01  dw_max:1.0067e+00 lr:1.0000e-02
2023-03-28 22:49:32,866 ADAM: Layer 2 -> dw_min:9.9036e-01  dw_max:1.0108e+00 lr:1.0000e-02
2023-03-28 22:49:32,866 ADAM: Layer 3 -> dw_min:9.9535e-01  dw_max:1.0073e+00 lr:1.0000e-02
2023-03-28 22:49:32,947 			Learning rate: weights:   1.000e-02    
2023-03-28 22:49:32,947 			Last test performance: 87.44%
2023-03-28 22:49:32,947 ----------------
2023-03-28 22:49:36,992   25  => 105   		Training 486 pattern with 88.75% 	Forward time: 	 3.93 sec
2023-03-28 22:49:36,992 			Loss:    2.296e-01    			Backward time: 	 0.11 sec 
2023-03-28 22:49:36,992 ADAM: Layer 0 -> dw_min:9.9417e-01  dw_max:1.0053e+00 lr:1.0000e-02
2023-03-28 22:49:36,992 ADAM: Layer 1 -> dw_min:9.9346e-01  dw_max:1.0070e+00 lr:1.0000e-02
2023-03-28 22:49:36,992 ADAM: Layer 2 -> dw_min:9.9133e-01  dw_max:1.0113e+00 lr:1.0000e-02
2023-03-28 22:49:36,992 ADAM: Layer 3 -> dw_min:9.9560e-01  dw_max:1.0073e+00 lr:1.0000e-02
2023-03-28 22:49:37,097 			Learning rate: weights:   1.000e-02    
2023-03-28 22:49:37,097 			Last test performance: 87.44%
2023-03-28 22:49:37,097 ----------------
2023-03-28 22:49:41,144   25  => 106   		Training 486 pattern with 86.88% 	Forward time: 	 3.93 sec
2023-03-28 22:49:41,144 			Loss:    2.670e-01    			Backward time: 	 0.11 sec 
2023-03-28 22:49:41,145 ADAM: Layer 0 -> dw_min:9.9460e-01  dw_max:1.0055e+00 lr:1.0000e-02
2023-03-28 22:49:41,145 ADAM: Layer 1 -> dw_min:9.9195e-01  dw_max:1.0078e+00 lr:1.0000e-02
2023-03-28 22:49:41,145 ADAM: Layer 2 -> dw_min:9.9200e-01  dw_max:1.0100e+00 lr:1.0000e-02
2023-03-28 22:49:41,146 ADAM: Layer 3 -> dw_min:9.9551e-01  dw_max:1.0077e+00 lr:1.0000e-02
2023-03-28 22:49:41,330 			Learning rate: weights:   1.000e-02    
2023-03-28 22:49:41,330 			Last test performance: 87.44%
2023-03-28 22:49:41,330 ----------------
2023-03-28 22:49:45,374   25  => 107   		Training 486 pattern with 88.75% 	Forward time: 	 3.93 sec
2023-03-28 22:49:45,374 			Loss:    2.626e-01    			Backward time: 	 0.11 sec 
2023-03-28 22:49:45,375 ADAM: Layer 0 -> dw_min:9.9576e-01  dw_max:1.0047e+00 lr:1.0000e-02
2023-03-28 22:49:45,375 ADAM: Layer 1 -> dw_min:9.9373e-01  dw_max:1.0066e+00 lr:1.0000e-02
2023-03-28 22:49:45,375 ADAM: Layer 2 -> dw_min:9.8991e-01  dw_max:1.0106e+00 lr:1.0000e-02
2023-03-28 22:49:45,375 ADAM: Layer 3 -> dw_min:9.9531e-01  dw_max:1.0068e+00 lr:1.0000e-02
2023-03-28 22:49:45,398 			Learning rate: weights:   1.000e-02    
2023-03-28 22:49:45,398 			Last test performance: 87.44%
2023-03-28 22:49:45,398 ----------------
2023-03-28 22:49:49,442   25  => 108   		Training 486 pattern with 87.50% 	Forward time: 	 3.92 sec
2023-03-28 22:49:49,442 			Loss:    2.920e-01    			Backward time: 	 0.11 sec 
2023-03-28 22:49:49,442 ADAM: Layer 0 -> dw_min:9.9613e-01  dw_max:1.0049e+00 lr:1.0000e-02
2023-03-28 22:49:49,442 ADAM: Layer 1 -> dw_min:9.9397e-01  dw_max:1.0058e+00 lr:1.0000e-02
2023-03-28 22:49:49,442 ADAM: Layer 2 -> dw_min:9.9057e-01  dw_max:1.0094e+00 lr:1.0000e-02
2023-03-28 22:49:49,443 ADAM: Layer 3 -> dw_min:9.9487e-01  dw_max:1.0065e+00 lr:1.0000e-02
2023-03-28 22:49:49,487 			Learning rate: weights:   1.000e-02    
2023-03-28 22:49:49,487 			Last test performance: 87.44%
2023-03-28 22:49:49,487 ----------------
2023-03-28 22:49:53,530   25  => 109   		Training 486 pattern with 87.71% 	Forward time: 	 3.92 sec
2023-03-28 22:49:53,530 			Loss:    2.715e-01    			Backward time: 	 0.11 sec 
2023-03-28 22:49:53,531 ADAM: Layer 0 -> dw_min:9.9646e-01  dw_max:1.0056e+00 lr:1.0000e-02
2023-03-28 22:49:53,531 ADAM: Layer 1 -> dw_min:9.9419e-01  dw_max:1.0047e+00 lr:1.0000e-02
2023-03-28 22:49:53,531 ADAM: Layer 2 -> dw_min:9.9078e-01  dw_max:1.0085e+00 lr:1.0000e-02
2023-03-28 22:49:53,531 ADAM: Layer 3 -> dw_min:9.9462e-01  dw_max:1.0051e+00 lr:1.0000e-02
2023-03-28 22:49:53,621 			Learning rate: weights:   1.000e-02    
2023-03-28 22:49:53,621 			Last test performance: 87.44%
2023-03-28 22:49:53,621 ----------------
2023-03-28 22:49:57,665   25  => 110   		Training 486 pattern with 86.04% 	Forward time: 	 3.92 sec
2023-03-28 22:49:57,665 			Loss:    3.132e-01    			Backward time: 	 0.11 sec 
2023-03-28 22:49:57,666 ADAM: Layer 0 -> dw_min:9.9588e-01  dw_max:1.0062e+00 lr:1.0000e-02
2023-03-28 22:49:57,666 ADAM: Layer 1 -> dw_min:9.9446e-01  dw_max:1.0052e+00 lr:1.0000e-02
2023-03-28 22:49:57,666 ADAM: Layer 2 -> dw_min:9.9093e-01  dw_max:1.0082e+00 lr:1.0000e-02
2023-03-28 22:49:57,666 ADAM: Layer 3 -> dw_min:9.9422e-01  dw_max:1.0045e+00 lr:1.0000e-02
2023-03-28 22:49:57,763 			Learning rate: weights:   1.000e-02    
2023-03-28 22:49:57,763 			Last test performance: 87.44%
2023-03-28 22:49:57,763 ----------------
2023-03-28 22:50:01,808   25  => 111   		Training 486 pattern with 88.96% 	Forward time: 	 3.93 sec
2023-03-28 22:50:01,808 			Loss:    2.381e-01    			Backward time: 	 0.11 sec 
2023-03-28 22:50:01,808 ADAM: Layer 0 -> dw_min:9.9505e-01  dw_max:1.0070e+00 lr:1.0000e-02
2023-03-28 22:50:01,808 ADAM: Layer 1 -> dw_min:9.9441e-01  dw_max:1.0059e+00 lr:1.0000e-02
2023-03-28 22:50:01,808 ADAM: Layer 2 -> dw_min:9.9031e-01  dw_max:1.0073e+00 lr:1.0000e-02
2023-03-28 22:50:01,808 ADAM: Layer 3 -> dw_min:9.9368e-01  dw_max:1.0046e+00 lr:1.0000e-02
2023-03-28 22:50:01,863 			Learning rate: weights:   1.000e-02    
2023-03-28 22:50:01,863 			Last test performance: 87.44%
2023-03-28 22:50:01,863 ----------------
2023-03-28 22:50:05,910   25  => 112   		Training 486 pattern with 90.42% 	Forward time: 	 3.93 sec
2023-03-28 22:50:05,910 			Loss:    2.196e-01    			Backward time: 	 0.11 sec 
2023-03-28 22:50:05,910 ADAM: Layer 0 -> dw_min:9.9389e-01  dw_max:1.0074e+00 lr:1.0000e-02
2023-03-28 22:50:05,910 ADAM: Layer 1 -> dw_min:9.9381e-01  dw_max:1.0075e+00 lr:1.0000e-02
2023-03-28 22:50:05,911 ADAM: Layer 2 -> dw_min:9.8847e-01  dw_max:1.0078e+00 lr:1.0000e-02
2023-03-28 22:50:05,911 ADAM: Layer 3 -> dw_min:9.9415e-01  dw_max:1.0051e+00 lr:1.0000e-02
2023-03-28 22:50:06,056 			Learning rate: weights:   1.000e-02    
2023-03-28 22:50:06,056 			Last test performance: 87.44%
2023-03-28 22:50:06,056 ----------------
2023-03-28 22:50:10,101   25  => 113   		Training 486 pattern with 87.50% 	Forward time: 	 3.93 sec
2023-03-28 22:50:10,102 			Loss:    2.535e-01    			Backward time: 	 0.11 sec 
2023-03-28 22:50:10,102 ADAM: Layer 0 -> dw_min:9.9394e-01  dw_max:1.0072e+00 lr:1.0000e-02
2023-03-28 22:50:10,102 ADAM: Layer 1 -> dw_min:9.9334e-01  dw_max:1.0075e+00 lr:1.0000e-02
2023-03-28 22:50:10,102 ADAM: Layer 2 -> dw_min:9.8957e-01  dw_max:1.0071e+00 lr:1.0000e-02
2023-03-28 22:50:10,102 ADAM: Layer 3 -> dw_min:9.9434e-01  dw_max:1.0052e+00 lr:1.0000e-02
2023-03-28 22:50:10,182 			Learning rate: weights:   1.000e-02    
2023-03-28 22:50:10,182 			Last test performance: 87.44%
2023-03-28 22:50:10,182 ----------------
2023-03-28 22:50:14,227   25  => 114   		Training 486 pattern with 88.12% 	Forward time: 	 3.93 sec
2023-03-28 22:50:14,227 			Loss:    2.347e-01    			Backward time: 	 0.11 sec 
2023-03-28 22:50:14,227 ADAM: Layer 0 -> dw_min:9.9430e-01  dw_max:1.0073e+00 lr:1.0000e-02
2023-03-28 22:50:14,227 ADAM: Layer 1 -> dw_min:9.9375e-01  dw_max:1.0070e+00 lr:1.0000e-02
2023-03-28 22:50:14,227 ADAM: Layer 2 -> dw_min:9.8896e-01  dw_max:1.0073e+00 lr:1.0000e-02
2023-03-28 22:50:14,227 ADAM: Layer 3 -> dw_min:9.9460e-01  dw_max:1.0060e+00 lr:1.0000e-02
2023-03-28 22:50:14,308 			Learning rate: weights:   1.000e-02    
2023-03-28 22:50:14,308 			Last test performance: 87.44%
2023-03-28 22:50:14,308 ----------------
2023-03-28 22:50:18,354   25  => 115   		Training 486 pattern with 87.08% 	Forward time: 	 3.93 sec
2023-03-28 22:50:18,354 			Loss:    3.053e-01    			Backward time: 	 0.11 sec 
2023-03-28 22:50:18,354 ADAM: Layer 0 -> dw_min:9.9469e-01  dw_max:1.0073e+00 lr:1.0000e-02
2023-03-28 22:50:18,354 ADAM: Layer 1 -> dw_min:9.9404e-01  dw_max:1.0063e+00 lr:1.0000e-02
2023-03-28 22:50:18,354 ADAM: Layer 2 -> dw_min:9.8814e-01  dw_max:1.0100e+00 lr:1.0000e-02
2023-03-28 22:50:18,355 ADAM: Layer 3 -> dw_min:9.9490e-01  dw_max:1.0056e+00 lr:1.0000e-02
2023-03-28 22:50:18,434 			Learning rate: weights:   1.000e-02    
2023-03-28 22:50:18,434 			Last test performance: 87.44%
2023-03-28 22:50:18,434 ----------------
2023-03-28 22:50:22,478   25  => 116   		Training 486 pattern with 88.54% 	Forward time: 	 3.92 sec
2023-03-28 22:50:22,478 			Loss:    2.440e-01    			Backward time: 	 0.11 sec 
2023-03-28 22:50:22,478 ADAM: Layer 0 -> dw_min:9.9440e-01  dw_max:1.0071e+00 lr:1.0000e-02
2023-03-28 22:50:22,478 ADAM: Layer 1 -> dw_min:9.9414e-01  dw_max:1.0059e+00 lr:1.0000e-02
2023-03-28 22:50:22,479 ADAM: Layer 2 -> dw_min:9.8848e-01  dw_max:1.0090e+00 lr:1.0000e-02
2023-03-28 22:50:22,479 ADAM: Layer 3 -> dw_min:9.9478e-01  dw_max:1.0060e+00 lr:1.0000e-02
2023-03-28 22:50:22,616 			Learning rate: weights:   1.000e-02    
2023-03-28 22:50:22,616 			Last test performance: 87.44%
2023-03-28 22:50:22,616 ----------------
2023-03-28 22:50:26,659   25  => 117   		Training 486 pattern with 89.17% 	Forward time: 	 3.92 sec
2023-03-28 22:50:26,659 			Loss:    2.603e-01    			Backward time: 	 0.11 sec 
2023-03-28 22:50:26,660 ADAM: Layer 0 -> dw_min:9.9404e-01  dw_max:1.0072e+00 lr:1.0000e-02
2023-03-28 22:50:26,660 ADAM: Layer 1 -> dw_min:9.9292e-01  dw_max:1.0065e+00 lr:1.0000e-02
2023-03-28 22:50:26,660 ADAM: Layer 2 -> dw_min:9.8689e-01  dw_max:1.0083e+00 lr:1.0000e-02
2023-03-28 22:50:26,660 ADAM: Layer 3 -> dw_min:9.9476e-01  dw_max:1.0065e+00 lr:1.0000e-02
2023-03-28 22:50:26,699 			Learning rate: weights:   1.000e-02    
2023-03-28 22:50:26,699 			Last test performance: 87.44%
2023-03-28 22:50:26,699 ----------------
2023-03-28 22:50:30,743   25  => 118   		Training 486 pattern with 88.75% 	Forward time: 	 3.92 sec
2023-03-28 22:50:30,744 			Loss:    2.457e-01    			Backward time: 	 0.11 sec 
2023-03-28 22:50:30,744 ADAM: Layer 0 -> dw_min:9.9380e-01  dw_max:1.0071e+00 lr:1.0000e-02
2023-03-28 22:50:30,744 ADAM: Layer 1 -> dw_min:9.9228e-01  dw_max:1.0068e+00 lr:1.0000e-02
2023-03-28 22:50:30,744 ADAM: Layer 2 -> dw_min:9.8754e-01  dw_max:1.0081e+00 lr:1.0000e-02
2023-03-28 22:50:30,744 ADAM: Layer 3 -> dw_min:9.9414e-01  dw_max:1.0078e+00 lr:1.0000e-02
2023-03-28 22:50:30,987 			Learning rate: weights:   1.000e-02    
2023-03-28 22:50:30,987 			Last test performance: 87.44%
2023-03-28 22:50:30,987 ----------------
2023-03-28 22:50:35,033   25  => 119   		Training 486 pattern with 86.04% 	Forward time: 	 3.93 sec
2023-03-28 22:50:35,033 			Loss:    2.990e-01    			Backward time: 	 0.11 sec 
2023-03-28 22:50:35,033 ADAM: Layer 0 -> dw_min:9.9335e-01  dw_max:1.0072e+00 lr:1.0000e-02
2023-03-28 22:50:35,033 ADAM: Layer 1 -> dw_min:9.9234e-01  dw_max:1.0071e+00 lr:1.0000e-02
2023-03-28 22:50:35,033 ADAM: Layer 2 -> dw_min:9.8767e-01  dw_max:1.0077e+00 lr:1.0000e-02
2023-03-28 22:50:35,033 ADAM: Layer 3 -> dw_min:9.9375e-01  dw_max:1.0084e+00 lr:1.0000e-02
2023-03-28 22:50:35,238 			Learning rate: weights:   1.000e-02    
2023-03-28 22:50:35,238 			Last test performance: 87.44%
2023-03-28 22:50:35,239 ----------------
2023-03-28 22:50:39,284   25  => 120   		Training 486 pattern with 88.54% 	Forward time: 	 3.93 sec
2023-03-28 22:50:39,284 			Loss:    3.047e-01    			Backward time: 	 0.11 sec 
2023-03-28 22:50:39,284 ADAM: Layer 0 -> dw_min:9.9328e-01  dw_max:1.0065e+00 lr:1.0000e-02
2023-03-28 22:50:39,285 ADAM: Layer 1 -> dw_min:9.9277e-01  dw_max:1.0063e+00 lr:1.0000e-02
2023-03-28 22:50:39,285 ADAM: Layer 2 -> dw_min:9.8843e-01  dw_max:1.0080e+00 lr:1.0000e-02
2023-03-28 22:50:39,285 ADAM: Layer 3 -> dw_min:9.9399e-01  dw_max:1.0077e+00 lr:1.0000e-02
2023-03-28 22:50:39,419 			Learning rate: weights:   1.000e-02    
2023-03-28 22:50:39,419 			Last test performance: 87.44%
2023-03-28 22:50:39,419 ----------------
2023-03-28 22:50:43,465   25  => 121   		Training 486 pattern with 86.04% 	Forward time: 	 3.93 sec
2023-03-28 22:50:43,465 			Loss:    3.091e-01    			Backward time: 	 0.11 sec 
2023-03-28 22:50:43,465 ADAM: Layer 0 -> dw_min:9.9325e-01  dw_max:1.0054e+00 lr:1.0000e-02
2023-03-28 22:50:43,466 ADAM: Layer 1 -> dw_min:9.9380e-01  dw_max:1.0066e+00 lr:1.0000e-02
2023-03-28 22:50:43,466 ADAM: Layer 2 -> dw_min:9.8851e-01  dw_max:1.0091e+00 lr:1.0000e-02
2023-03-28 22:50:43,466 ADAM: Layer 3 -> dw_min:9.9437e-01  dw_max:1.0065e+00 lr:1.0000e-02
2023-03-28 22:50:43,566 			Learning rate: weights:   1.000e-02    
2023-03-28 22:50:43,566 			Last test performance: 87.44%
2023-03-28 22:50:43,566 ----------------
2023-03-28 22:50:47,611   25  => 122   		Training 486 pattern with 87.92% 	Forward time: 	 3.93 sec
2023-03-28 22:50:47,611 			Loss:    2.588e-01    			Backward time: 	 0.11 sec 
2023-03-28 22:50:47,611 ADAM: Layer 0 -> dw_min:9.9418e-01  dw_max:1.0046e+00 lr:1.0000e-02
2023-03-28 22:50:47,611 ADAM: Layer 1 -> dw_min:9.9359e-01  dw_max:1.0057e+00 lr:1.0000e-02
2023-03-28 22:50:47,611 ADAM: Layer 2 -> dw_min:9.8886e-01  dw_max:1.0093e+00 lr:1.0000e-02
2023-03-28 22:50:47,612 ADAM: Layer 3 -> dw_min:9.9311e-01  dw_max:1.0069e+00 lr:1.0000e-02
2023-03-28 22:50:47,724 			Learning rate: weights:   1.000e-02    
2023-03-28 22:50:47,724 			Last test performance: 87.44%
2023-03-28 22:50:47,724 ----------------
2023-03-28 22:50:51,768   25  => 123   		Training 486 pattern with 87.92% 	Forward time: 	 3.92 sec
2023-03-28 22:50:51,768 			Loss:    2.892e-01    			Backward time: 	 0.11 sec 
2023-03-28 22:50:51,768 ADAM: Layer 0 -> dw_min:9.9544e-01  dw_max:1.0035e+00 lr:1.0000e-02
2023-03-28 22:50:51,768 ADAM: Layer 1 -> dw_min:9.9326e-01  dw_max:1.0051e+00 lr:1.0000e-02
2023-03-28 22:50:51,768 ADAM: Layer 2 -> dw_min:9.9009e-01  dw_max:1.0084e+00 lr:1.0000e-02
2023-03-28 22:50:51,768 ADAM: Layer 3 -> dw_min:9.9378e-01  dw_max:1.0062e+00 lr:1.0000e-02
2023-03-28 22:50:51,877 			Learning rate: weights:   1.000e-02    
2023-03-28 22:50:51,877 			Last test performance: 87.44%
2023-03-28 22:50:51,877 ----------------
2023-03-28 22:50:55,921   25  => 124   		Training 486 pattern with 85.62% 	Forward time: 	 3.93 sec
2023-03-28 22:50:55,922 			Loss:    3.091e-01    			Backward time: 	 0.11 sec 
2023-03-28 22:50:55,922 ADAM: Layer 0 -> dw_min:9.9669e-01  dw_max:1.0029e+00 lr:1.0000e-02
2023-03-28 22:50:55,922 ADAM: Layer 1 -> dw_min:9.9343e-01  dw_max:1.0059e+00 lr:1.0000e-02
2023-03-28 22:50:55,922 ADAM: Layer 2 -> dw_min:9.9082e-01  dw_max:1.0086e+00 lr:1.0000e-02
2023-03-28 22:50:55,922 ADAM: Layer 3 -> dw_min:9.9516e-01  dw_max:1.0058e+00 lr:1.0000e-02
2023-03-28 22:50:56,002 
2023-03-28 22:50:56,002 Testing:
2023-03-28 22:50:56,196 		24 of 10000 with 87.50% 	 Time used:  0.19 sec
2023-03-28 22:50:56,390 		48 of 10000 with 85.42% 	 Time used:  0.19 sec
2023-03-28 22:50:56,584 		72 of 10000 with 81.94% 	 Time used:  0.19 sec
2023-03-28 22:50:56,778 		96 of 10000 with 83.33% 	 Time used:  0.19 sec
2023-03-28 22:50:56,972 		120 of 10000 with 85.00% 	 Time used:  0.19 sec
2023-03-28 22:50:57,166 		144 of 10000 with 87.50% 	 Time used:  0.19 sec
2023-03-28 22:50:57,360 		168 of 10000 with 87.50% 	 Time used:  0.19 sec
2023-03-28 22:50:57,554 		192 of 10000 with 88.02% 	 Time used:  0.19 sec
2023-03-28 22:50:57,747 		216 of 10000 with 88.89% 	 Time used:  0.19 sec
2023-03-28 22:50:57,941 		240 of 10000 with 90.00% 	 Time used:  0.19 sec
2023-03-28 22:50:58,135 		264 of 10000 with 89.77% 	 Time used:  0.19 sec
2023-03-28 22:50:58,329 		288 of 10000 with 88.89% 	 Time used:  0.19 sec
2023-03-28 22:50:58,523 		312 of 10000 with 89.42% 	 Time used:  0.19 sec
2023-03-28 22:50:58,717 		336 of 10000 with 88.39% 	 Time used:  0.19 sec
2023-03-28 22:50:58,911 		360 of 10000 with 88.89% 	 Time used:  0.19 sec
2023-03-28 22:50:59,105 		384 of 10000 with 88.28% 	 Time used:  0.19 sec
2023-03-28 22:50:59,299 		408 of 10000 with 87.75% 	 Time used:  0.19 sec
2023-03-28 22:50:59,493 		432 of 10000 with 87.73% 	 Time used:  0.19 sec
2023-03-28 22:50:59,686 		456 of 10000 with 87.28% 	 Time used:  0.19 sec
2023-03-28 22:50:59,880 		480 of 10000 with 86.04% 	 Time used:  0.19 sec
2023-03-28 22:51:00,074 		504 of 10000 with 86.11% 	 Time used:  0.19 sec
2023-03-28 22:51:00,268 		528 of 10000 with 86.17% 	 Time used:  0.19 sec
2023-03-28 22:51:00,462 		552 of 10000 with 86.41% 	 Time used:  0.19 sec
2023-03-28 22:51:00,656 		576 of 10000 with 86.46% 	 Time used:  0.19 sec
2023-03-28 22:51:00,850 		600 of 10000 with 86.33% 	 Time used:  0.19 sec
2023-03-28 22:51:01,044 		624 of 10000 with 86.38% 	 Time used:  0.19 sec
2023-03-28 22:51:01,238 		648 of 10000 with 85.96% 	 Time used:  0.19 sec
2023-03-28 22:51:01,432 		672 of 10000 with 86.01% 	 Time used:  0.19 sec
2023-03-28 22:51:01,626 		696 of 10000 with 85.92% 	 Time used:  0.19 sec
2023-03-28 22:51:01,820 		720 of 10000 with 86.11% 	 Time used:  0.19 sec
2023-03-28 22:51:02,014 		744 of 10000 with 85.89% 	 Time used:  0.19 sec
2023-03-28 22:51:02,208 		768 of 10000 with 85.81% 	 Time used:  0.19 sec
2023-03-28 22:51:02,402 		792 of 10000 with 85.98% 	 Time used:  0.19 sec
2023-03-28 22:51:02,596 		816 of 10000 with 85.78% 	 Time used:  0.19 sec
2023-03-28 22:51:02,790 		840 of 10000 with 85.83% 	 Time used:  0.19 sec
2023-03-28 22:51:02,984 		864 of 10000 with 86.23% 	 Time used:  0.19 sec
2023-03-28 22:51:03,178 		888 of 10000 with 86.26% 	 Time used:  0.19 sec
2023-03-28 22:51:03,371 		912 of 10000 with 86.07% 	 Time used:  0.19 sec
2023-03-28 22:51:03,565 		936 of 10000 with 86.11% 	 Time used:  0.19 sec
2023-03-28 22:51:03,759 		960 of 10000 with 86.15% 	 Time used:  0.19 sec
2023-03-28 22:51:03,953 		984 of 10000 with 85.57% 	 Time used:  0.19 sec
2023-03-28 22:51:04,147 		1008 of 10000 with 85.32% 	 Time used:  0.19 sec
2023-03-28 22:51:04,341 		1032 of 10000 with 85.37% 	 Time used:  0.19 sec
2023-03-28 22:51:04,535 		1056 of 10000 with 85.51% 	 Time used:  0.19 sec
2023-03-28 22:51:04,729 		1080 of 10000 with 85.46% 	 Time used:  0.19 sec
2023-03-28 22:51:04,923 		1104 of 10000 with 85.69% 	 Time used:  0.19 sec
2023-03-28 22:51:05,117 		1128 of 10000 with 85.73% 	 Time used:  0.19 sec
2023-03-28 22:51:05,311 		1152 of 10000 with 85.85% 	 Time used:  0.19 sec
2023-03-28 22:51:05,505 		1176 of 10000 with 85.80% 	 Time used:  0.19 sec
2023-03-28 22:51:05,698 		1200 of 10000 with 85.67% 	 Time used:  0.19 sec
2023-03-28 22:51:05,892 		1224 of 10000 with 85.78% 	 Time used:  0.19 sec
2023-03-28 22:51:06,086 		1248 of 10000 with 85.74% 	 Time used:  0.19 sec
2023-03-28 22:51:06,280 		1272 of 10000 with 85.69% 	 Time used:  0.19 sec
2023-03-28 22:51:06,474 		1296 of 10000 with 85.80% 	 Time used:  0.19 sec
2023-03-28 22:51:06,668 		1320 of 10000 with 85.68% 	 Time used:  0.19 sec
2023-03-28 22:51:06,862 		1344 of 10000 with 85.64% 	 Time used:  0.19 sec
2023-03-28 22:51:07,056 		1368 of 10000 with 85.67% 	 Time used:  0.19 sec
2023-03-28 22:51:07,250 		1392 of 10000 with 85.78% 	 Time used:  0.19 sec
2023-03-28 22:51:07,444 		1416 of 10000 with 85.95% 	 Time used:  0.19 sec
2023-03-28 22:51:07,637 		1440 of 10000 with 85.90% 	 Time used:  0.19 sec
2023-03-28 22:51:07,831 		1464 of 10000 with 85.86% 	 Time used:  0.19 sec
2023-03-28 22:51:08,025 		1488 of 10000 with 85.95% 	 Time used:  0.19 sec
2023-03-28 22:51:08,219 		1512 of 10000 with 85.91% 	 Time used:  0.19 sec
2023-03-28 22:51:08,413 		1536 of 10000 with 86.00% 	 Time used:  0.19 sec
2023-03-28 22:51:08,607 		1560 of 10000 with 86.15% 	 Time used:  0.19 sec
2023-03-28 22:51:08,801 		1584 of 10000 with 86.24% 	 Time used:  0.19 sec
2023-03-28 22:51:08,995 		1608 of 10000 with 86.32% 	 Time used:  0.19 sec
2023-03-28 22:51:09,189 		1632 of 10000 with 86.15% 	 Time used:  0.19 sec
2023-03-28 22:51:09,383 		1656 of 10000 with 86.05% 	 Time used:  0.19 sec
2023-03-28 22:51:09,576 		1680 of 10000 with 86.13% 	 Time used:  0.19 sec
2023-03-28 22:51:09,770 		1704 of 10000 with 86.21% 	 Time used:  0.19 sec
2023-03-28 22:51:09,964 		1728 of 10000 with 86.17% 	 Time used:  0.19 sec
2023-03-28 22:51:10,158 		1752 of 10000 with 86.07% 	 Time used:  0.19 sec
2023-03-28 22:51:10,352 		1776 of 10000 with 86.15% 	 Time used:  0.19 sec
2023-03-28 22:51:10,546 		1800 of 10000 with 86.28% 	 Time used:  0.19 sec
2023-03-28 22:51:10,740 		1824 of 10000 with 86.35% 	 Time used:  0.19 sec
2023-03-28 22:51:10,934 		1848 of 10000 with 86.36% 	 Time used:  0.19 sec
2023-03-28 22:51:11,128 		1872 of 10000 with 86.43% 	 Time used:  0.19 sec
2023-03-28 22:51:11,322 		1896 of 10000 with 86.55% 	 Time used:  0.19 sec
2023-03-28 22:51:11,516 		1920 of 10000 with 86.51% 	 Time used:  0.19 sec
2023-03-28 22:51:11,710 		1944 of 10000 with 86.47% 	 Time used:  0.19 sec
2023-03-28 22:51:11,904 		1968 of 10000 with 86.43% 	 Time used:  0.19 sec
2023-03-28 22:51:12,098 		1992 of 10000 with 86.45% 	 Time used:  0.19 sec
2023-03-28 22:51:12,292 		2016 of 10000 with 86.41% 	 Time used:  0.19 sec
2023-03-28 22:51:12,486 		2040 of 10000 with 86.32% 	 Time used:  0.19 sec
2023-03-28 22:51:12,679 		2064 of 10000 with 86.48% 	 Time used:  0.19 sec
2023-03-28 22:51:12,873 		2088 of 10000 with 86.45% 	 Time used:  0.19 sec
2023-03-28 22:51:13,067 		2112 of 10000 with 86.36% 	 Time used:  0.19 sec
2023-03-28 22:51:13,261 		2136 of 10000 with 86.47% 	 Time used:  0.19 sec
2023-03-28 22:51:13,455 		2160 of 10000 with 86.53% 	 Time used:  0.19 sec
2023-03-28 22:51:13,649 		2184 of 10000 with 86.58% 	 Time used:  0.19 sec
2023-03-28 22:51:13,843 		2208 of 10000 with 86.59% 	 Time used:  0.19 sec
2023-03-28 22:51:14,037 		2232 of 10000 with 86.74% 	 Time used:  0.19 sec
2023-03-28 22:51:14,231 		2256 of 10000 with 86.75% 	 Time used:  0.19 sec
2023-03-28 22:51:14,425 		2280 of 10000 with 86.75% 	 Time used:  0.19 sec
2023-03-28 22:51:14,619 		2304 of 10000 with 86.68% 	 Time used:  0.19 sec
2023-03-28 22:51:14,813 		2328 of 10000 with 86.47% 	 Time used:  0.19 sec
2023-03-28 22:51:15,007 		2352 of 10000 with 86.56% 	 Time used:  0.19 sec
2023-03-28 22:51:15,201 		2376 of 10000 with 86.57% 	 Time used:  0.19 sec
2023-03-28 22:51:15,394 		2400 of 10000 with 86.67% 	 Time used:  0.19 sec
2023-03-28 22:51:15,588 		2424 of 10000 with 86.72% 	 Time used:  0.19 sec
2023-03-28 22:51:15,782 		2448 of 10000 with 86.64% 	 Time used:  0.19 sec
2023-03-28 22:51:15,976 		2472 of 10000 with 86.73% 	 Time used:  0.19 sec
2023-03-28 22:51:16,170 		2496 of 10000 with 86.78% 	 Time used:  0.19 sec
2023-03-28 22:51:16,364 		2520 of 10000 with 86.83% 	 Time used:  0.19 sec
2023-03-28 22:51:16,558 		2544 of 10000 with 86.83% 	 Time used:  0.19 sec
2023-03-28 22:51:16,752 		2568 of 10000 with 86.84% 	 Time used:  0.19 sec
2023-03-28 22:51:16,946 		2592 of 10000 with 86.77% 	 Time used:  0.19 sec
2023-03-28 22:51:17,140 		2616 of 10000 with 86.77% 	 Time used:  0.19 sec
2023-03-28 22:51:17,334 		2640 of 10000 with 86.70% 	 Time used:  0.19 sec
2023-03-28 22:51:17,527 		2664 of 10000 with 86.67% 	 Time used:  0.19 sec
2023-03-28 22:51:17,721 		2688 of 10000 with 86.61% 	 Time used:  0.19 sec
2023-03-28 22:51:17,915 		2712 of 10000 with 86.65% 	 Time used:  0.19 sec
2023-03-28 22:51:18,109 		2736 of 10000 with 86.59% 	 Time used:  0.19 sec
2023-03-28 22:51:18,303 		2760 of 10000 with 86.59% 	 Time used:  0.19 sec
2023-03-28 22:51:18,497 		2784 of 10000 with 86.53% 	 Time used:  0.19 sec
2023-03-28 22:51:18,691 		2808 of 10000 with 86.57% 	 Time used:  0.19 sec
2023-03-28 22:51:18,885 		2832 of 10000 with 86.58% 	 Time used:  0.19 sec
2023-03-28 22:51:19,079 		2856 of 10000 with 86.62% 	 Time used:  0.19 sec
2023-03-28 22:51:19,273 		2880 of 10000 with 86.67% 	 Time used:  0.19 sec
2023-03-28 22:51:19,467 		2904 of 10000 with 86.64% 	 Time used:  0.19 sec
2023-03-28 22:51:19,661 		2928 of 10000 with 86.44% 	 Time used:  0.19 sec
2023-03-28 22:51:19,854 		2952 of 10000 with 86.42% 	 Time used:  0.19 sec
2023-03-28 22:51:20,048 		2976 of 10000 with 86.42% 	 Time used:  0.19 sec
2023-03-28 22:51:20,242 		3000 of 10000 with 86.43% 	 Time used:  0.19 sec
2023-03-28 22:51:20,436 		3024 of 10000 with 86.41% 	 Time used:  0.19 sec
2023-03-28 22:51:20,630 		3048 of 10000 with 86.42% 	 Time used:  0.19 sec
2023-03-28 22:51:20,824 		3072 of 10000 with 86.43% 	 Time used:  0.19 sec
2023-03-28 22:51:21,018 		3096 of 10000 with 86.47% 	 Time used:  0.19 sec
2023-03-28 22:51:21,212 		3120 of 10000 with 86.51% 	 Time used:  0.19 sec
2023-03-28 22:51:21,406 		3144 of 10000 with 86.58% 	 Time used:  0.19 sec
2023-03-28 22:51:21,600 		3168 of 10000 with 86.65% 	 Time used:  0.19 sec
2023-03-28 22:51:21,794 		3192 of 10000 with 86.59% 	 Time used:  0.19 sec
2023-03-28 22:51:21,987 		3216 of 10000 with 86.60% 	 Time used:  0.19 sec
2023-03-28 22:51:22,181 		3240 of 10000 with 86.60% 	 Time used:  0.19 sec
2023-03-28 22:51:22,375 		3264 of 10000 with 86.49% 	 Time used:  0.19 sec
2023-03-28 22:51:22,569 		3288 of 10000 with 86.50% 	 Time used:  0.19 sec
2023-03-28 22:51:22,763 		3312 of 10000 with 86.59% 	 Time used:  0.19 sec
2023-03-28 22:51:22,957 		3336 of 10000 with 86.57% 	 Time used:  0.19 sec
2023-03-28 22:51:23,151 		3360 of 10000 with 86.58% 	 Time used:  0.19 sec
2023-03-28 22:51:23,345 		3384 of 10000 with 86.61% 	 Time used:  0.19 sec
2023-03-28 22:51:23,539 		3408 of 10000 with 86.62% 	 Time used:  0.19 sec
2023-03-28 22:51:23,733 		3432 of 10000 with 86.57% 	 Time used:  0.19 sec
2023-03-28 22:51:23,927 		3456 of 10000 with 86.55% 	 Time used:  0.19 sec
2023-03-28 22:51:24,120 		3480 of 10000 with 86.52% 	 Time used:  0.19 sec
2023-03-28 22:51:24,314 		3504 of 10000 with 86.47% 	 Time used:  0.19 sec
2023-03-28 22:51:24,508 		3528 of 10000 with 86.56% 	 Time used:  0.19 sec
2023-03-28 22:51:24,702 		3552 of 10000 with 86.57% 	 Time used:  0.19 sec
2023-03-28 22:51:24,896 		3576 of 10000 with 86.58% 	 Time used:  0.19 sec
2023-03-28 22:51:25,090 		3600 of 10000 with 86.64% 	 Time used:  0.19 sec
2023-03-28 22:51:25,284 		3624 of 10000 with 86.67% 	 Time used:  0.19 sec
2023-03-28 22:51:25,478 		3648 of 10000 with 86.65% 	 Time used:  0.19 sec
2023-03-28 22:51:25,672 		3672 of 10000 with 86.66% 	 Time used:  0.19 sec
2023-03-28 22:51:25,866 		3696 of 10000 with 86.69% 	 Time used:  0.19 sec
2023-03-28 22:51:26,060 		3720 of 10000 with 86.67% 	 Time used:  0.19 sec
2023-03-28 22:51:26,253 		3744 of 10000 with 86.62% 	 Time used:  0.19 sec
2023-03-28 22:51:26,447 		3768 of 10000 with 86.62% 	 Time used:  0.19 sec
2023-03-28 22:51:26,641 		3792 of 10000 with 86.63% 	 Time used:  0.19 sec
2023-03-28 22:51:26,835 		3816 of 10000 with 86.56% 	 Time used:  0.19 sec
2023-03-28 22:51:27,029 		3840 of 10000 with 86.51% 	 Time used:  0.19 sec
2023-03-28 22:51:27,223 		3864 of 10000 with 86.54% 	 Time used:  0.19 sec
2023-03-28 22:51:27,417 		3888 of 10000 with 86.50% 	 Time used:  0.19 sec
2023-03-28 22:51:27,611 		3912 of 10000 with 86.50% 	 Time used:  0.19 sec
2023-03-28 22:51:27,805 		3936 of 10000 with 86.56% 	 Time used:  0.19 sec
2023-03-28 22:51:27,998 		3960 of 10000 with 86.46% 	 Time used:  0.19 sec
2023-03-28 22:51:28,192 		3984 of 10000 with 86.50% 	 Time used:  0.19 sec
2023-03-28 22:51:28,386 		4008 of 10000 with 86.53% 	 Time used:  0.19 sec
2023-03-28 22:51:28,580 		4032 of 10000 with 86.46% 	 Time used:  0.19 sec
2023-03-28 22:51:28,774 		4056 of 10000 with 86.46% 	 Time used:  0.19 sec
2023-03-28 22:51:28,968 		4080 of 10000 with 86.47% 	 Time used:  0.19 sec
2023-03-28 22:51:29,162 		4104 of 10000 with 86.48% 	 Time used:  0.19 sec
2023-03-28 22:51:29,356 		4128 of 10000 with 86.46% 	 Time used:  0.19 sec
2023-03-28 22:51:29,549 		4152 of 10000 with 86.46% 	 Time used:  0.19 sec
2023-03-28 22:51:29,743 		4176 of 10000 with 86.35% 	 Time used:  0.19 sec
2023-03-28 22:51:29,937 		4200 of 10000 with 86.33% 	 Time used:  0.19 sec
2023-03-28 22:51:30,131 		4224 of 10000 with 86.41% 	 Time used:  0.19 sec
2023-03-28 22:51:30,325 		4248 of 10000 with 86.37% 	 Time used:  0.19 sec
2023-03-28 22:51:30,519 		4272 of 10000 with 86.33% 	 Time used:  0.19 sec
2023-03-28 22:51:30,713 		4296 of 10000 with 86.34% 	 Time used:  0.19 sec
2023-03-28 22:51:30,907 		4320 of 10000 with 86.37% 	 Time used:  0.19 sec
2023-03-28 22:51:31,101 		4344 of 10000 with 86.42% 	 Time used:  0.19 sec
2023-03-28 22:51:31,295 		4368 of 10000 with 86.49% 	 Time used:  0.19 sec
2023-03-28 22:51:31,488 		4392 of 10000 with 86.48% 	 Time used:  0.19 sec
2023-03-28 22:51:31,682 		4416 of 10000 with 86.44% 	 Time used:  0.19 sec
2023-03-28 22:51:31,876 		4440 of 10000 with 86.35% 	 Time used:  0.19 sec
2023-03-28 22:51:32,071 		4464 of 10000 with 86.36% 	 Time used:  0.19 sec
2023-03-28 22:51:32,265 		4488 of 10000 with 86.36% 	 Time used:  0.19 sec
2023-03-28 22:51:32,459 		4512 of 10000 with 86.37% 	 Time used:  0.19 sec
2023-03-28 22:51:32,653 		4536 of 10000 with 86.40% 	 Time used:  0.19 sec
2023-03-28 22:51:32,847 		4560 of 10000 with 86.40% 	 Time used:  0.19 sec
2023-03-28 22:51:33,041 		4584 of 10000 with 86.41% 	 Time used:  0.19 sec
2023-03-28 22:51:33,235 		4608 of 10000 with 86.46% 	 Time used:  0.19 sec
2023-03-28 22:51:33,428 		4632 of 10000 with 86.51% 	 Time used:  0.19 sec
2023-03-28 22:51:33,622 		4656 of 10000 with 86.45% 	 Time used:  0.19 sec
2023-03-28 22:51:33,816 		4680 of 10000 with 86.37% 	 Time used:  0.19 sec
2023-03-28 22:51:34,010 		4704 of 10000 with 86.37% 	 Time used:  0.19 sec
2023-03-28 22:51:34,204 		4728 of 10000 with 86.38% 	 Time used:  0.19 sec
2023-03-28 22:51:34,398 		4752 of 10000 with 86.34% 	 Time used:  0.19 sec
2023-03-28 22:51:34,592 		4776 of 10000 with 86.35% 	 Time used:  0.19 sec
2023-03-28 22:51:34,786 		4800 of 10000 with 86.35% 	 Time used:  0.19 sec
2023-03-28 22:51:34,979 		4824 of 10000 with 86.36% 	 Time used:  0.19 sec
2023-03-28 22:51:35,173 		4848 of 10000 with 86.32% 	 Time used:  0.19 sec
2023-03-28 22:51:35,367 		4872 of 10000 with 86.37% 	 Time used:  0.19 sec
2023-03-28 22:51:35,563 		4896 of 10000 with 86.38% 	 Time used:  0.20 sec
2023-03-28 22:51:35,757 		4920 of 10000 with 86.34% 	 Time used:  0.19 sec
2023-03-28 22:51:35,951 		4944 of 10000 with 86.33% 	 Time used:  0.19 sec
2023-03-28 22:51:36,145 		4968 of 10000 with 86.35% 	 Time used:  0.19 sec
2023-03-28 22:51:36,339 		4992 of 10000 with 86.38% 	 Time used:  0.19 sec
2023-03-28 22:51:36,533 		5016 of 10000 with 86.34% 	 Time used:  0.19 sec
2023-03-28 22:51:36,727 		5040 of 10000 with 86.35% 	 Time used:  0.19 sec
2023-03-28 22:51:36,920 		5064 of 10000 with 86.37% 	 Time used:  0.19 sec
2023-03-28 22:51:37,114 		5088 of 10000 with 86.36% 	 Time used:  0.19 sec
2023-03-28 22:51:37,308 		5112 of 10000 with 86.35% 	 Time used:  0.19 sec
2023-03-28 22:51:37,502 		5136 of 10000 with 86.35% 	 Time used:  0.19 sec
2023-03-28 22:51:37,698 		5160 of 10000 with 86.36% 	 Time used:  0.20 sec
2023-03-28 22:51:37,892 		5184 of 10000 with 86.36% 	 Time used:  0.19 sec
2023-03-28 22:51:38,086 		5208 of 10000 with 86.39% 	 Time used:  0.19 sec
2023-03-28 22:51:38,280 		5232 of 10000 with 86.41% 	 Time used:  0.19 sec
2023-03-28 22:51:38,474 		5256 of 10000 with 86.42% 	 Time used:  0.19 sec
2023-03-28 22:51:38,668 		5280 of 10000 with 86.40% 	 Time used:  0.19 sec
2023-03-28 22:51:38,861 		5304 of 10000 with 86.43% 	 Time used:  0.19 sec
2023-03-28 22:51:39,055 		5328 of 10000 with 86.39% 	 Time used:  0.19 sec
2023-03-28 22:51:39,249 		5352 of 10000 with 86.38% 	 Time used:  0.19 sec
2023-03-28 22:51:39,443 		5376 of 10000 with 86.42% 	 Time used:  0.19 sec
2023-03-28 22:51:39,637 		5400 of 10000 with 86.48% 	 Time used:  0.19 sec
2023-03-28 22:51:39,831 		5424 of 10000 with 86.54% 	 Time used:  0.19 sec
2023-03-28 22:51:40,025 		5448 of 10000 with 86.55% 	 Time used:  0.19 sec
2023-03-28 22:51:40,219 		5472 of 10000 with 86.55% 	 Time used:  0.19 sec
2023-03-28 22:51:40,413 		5496 of 10000 with 86.54% 	 Time used:  0.19 sec
2023-03-28 22:51:40,606 		5520 of 10000 with 86.49% 	 Time used:  0.19 sec
2023-03-28 22:51:40,800 		5544 of 10000 with 86.47% 	 Time used:  0.19 sec
2023-03-28 22:51:40,995 		5568 of 10000 with 86.49% 	 Time used:  0.19 sec
2023-03-28 22:51:41,189 		5592 of 10000 with 86.50% 	 Time used:  0.19 sec
2023-03-28 22:51:41,383 		5616 of 10000 with 86.47% 	 Time used:  0.19 sec
2023-03-28 22:51:41,577 		5640 of 10000 with 86.47% 	 Time used:  0.19 sec
2023-03-28 22:51:41,771 		5664 of 10000 with 86.48% 	 Time used:  0.19 sec
2023-03-28 22:51:41,965 		5688 of 10000 with 86.52% 	 Time used:  0.19 sec
2023-03-28 22:51:42,159 		5712 of 10000 with 86.50% 	 Time used:  0.19 sec
2023-03-28 22:51:42,353 		5736 of 10000 with 86.51% 	 Time used:  0.19 sec
2023-03-28 22:51:42,547 		5760 of 10000 with 86.55% 	 Time used:  0.19 sec
2023-03-28 22:51:42,740 		5784 of 10000 with 86.58% 	 Time used:  0.19 sec
2023-03-28 22:51:42,934 		5808 of 10000 with 86.54% 	 Time used:  0.19 sec
2023-03-28 22:51:43,128 		5832 of 10000 with 86.54% 	 Time used:  0.19 sec
2023-03-28 22:51:43,322 		5856 of 10000 with 86.54% 	 Time used:  0.19 sec
2023-03-28 22:51:43,516 		5880 of 10000 with 86.60% 	 Time used:  0.19 sec
2023-03-28 22:51:43,710 		5904 of 10000 with 86.59% 	 Time used:  0.19 sec
2023-03-28 22:51:43,904 		5928 of 10000 with 86.61% 	 Time used:  0.19 sec
2023-03-28 22:51:44,098 		5952 of 10000 with 86.59% 	 Time used:  0.19 sec
2023-03-28 22:51:44,292 		5976 of 10000 with 86.56% 	 Time used:  0.19 sec
2023-03-28 22:51:44,486 		6000 of 10000 with 86.58% 	 Time used:  0.19 sec
2023-03-28 22:51:44,679 		6024 of 10000 with 86.62% 	 Time used:  0.19 sec
2023-03-28 22:51:44,873 		6048 of 10000 with 86.62% 	 Time used:  0.19 sec
2023-03-28 22:51:45,067 		6072 of 10000 with 86.63% 	 Time used:  0.19 sec
2023-03-28 22:51:45,261 		6096 of 10000 with 86.65% 	 Time used:  0.19 sec
2023-03-28 22:51:45,455 		6120 of 10000 with 86.65% 	 Time used:  0.19 sec
2023-03-28 22:51:45,649 		6144 of 10000 with 86.64% 	 Time used:  0.19 sec
2023-03-28 22:51:45,843 		6168 of 10000 with 86.61% 	 Time used:  0.19 sec
2023-03-28 22:51:46,037 		6192 of 10000 with 86.60% 	 Time used:  0.19 sec
2023-03-28 22:51:46,231 		6216 of 10000 with 86.60% 	 Time used:  0.19 sec
2023-03-28 22:51:46,425 		6240 of 10000 with 86.60% 	 Time used:  0.19 sec
2023-03-28 22:51:46,618 		6264 of 10000 with 86.57% 	 Time used:  0.19 sec
2023-03-28 22:51:46,812 		6288 of 10000 with 86.56% 	 Time used:  0.19 sec
2023-03-28 22:51:47,006 		6312 of 10000 with 86.60% 	 Time used:  0.19 sec
2023-03-28 22:51:47,200 		6336 of 10000 with 86.62% 	 Time used:  0.19 sec
2023-03-28 22:51:47,394 		6360 of 10000 with 86.64% 	 Time used:  0.19 sec
2023-03-28 22:51:47,588 		6384 of 10000 with 86.62% 	 Time used:  0.19 sec
2023-03-28 22:51:47,782 		6408 of 10000 with 86.61% 	 Time used:  0.19 sec
2023-03-28 22:51:47,976 		6432 of 10000 with 86.63% 	 Time used:  0.19 sec
2023-03-28 22:51:48,170 		6456 of 10000 with 86.63% 	 Time used:  0.19 sec
2023-03-28 22:51:48,364 		6480 of 10000 with 86.62% 	 Time used:  0.19 sec
2023-03-28 22:51:48,558 		6504 of 10000 with 86.64% 	 Time used:  0.19 sec
2023-03-28 22:51:48,751 		6528 of 10000 with 86.69% 	 Time used:  0.19 sec
2023-03-28 22:51:48,945 		6552 of 10000 with 86.69% 	 Time used:  0.19 sec
2023-03-28 22:51:49,139 		6576 of 10000 with 86.62% 	 Time used:  0.19 sec
2023-03-28 22:51:49,333 		6600 of 10000 with 86.64% 	 Time used:  0.19 sec
2023-03-28 22:51:49,527 		6624 of 10000 with 86.65% 	 Time used:  0.19 sec
2023-03-28 22:51:49,721 		6648 of 10000 with 86.67% 	 Time used:  0.19 sec
2023-03-28 22:51:49,915 		6672 of 10000 with 86.66% 	 Time used:  0.19 sec
2023-03-28 22:51:50,109 		6696 of 10000 with 86.63% 	 Time used:  0.19 sec
2023-03-28 22:51:50,303 		6720 of 10000 with 86.64% 	 Time used:  0.19 sec
2023-03-28 22:51:50,497 		6744 of 10000 with 86.61% 	 Time used:  0.19 sec
2023-03-28 22:51:50,691 		6768 of 10000 with 86.64% 	 Time used:  0.19 sec
2023-03-28 22:51:50,884 		6792 of 10000 with 86.65% 	 Time used:  0.19 sec
2023-03-28 22:51:51,078 		6816 of 10000 with 86.63% 	 Time used:  0.19 sec
2023-03-28 22:51:51,272 		6840 of 10000 with 86.61% 	 Time used:  0.19 sec
2023-03-28 22:51:51,466 		6864 of 10000 with 86.58% 	 Time used:  0.19 sec
2023-03-28 22:51:51,660 		6888 of 10000 with 86.61% 	 Time used:  0.19 sec
2023-03-28 22:51:51,854 		6912 of 10000 with 86.62% 	 Time used:  0.19 sec
2023-03-28 22:51:52,048 		6936 of 10000 with 86.62% 	 Time used:  0.19 sec
2023-03-28 22:51:52,242 		6960 of 10000 with 86.64% 	 Time used:  0.19 sec
2023-03-28 22:51:52,436 		6984 of 10000 with 86.67% 	 Time used:  0.19 sec
2023-03-28 22:51:52,630 		7008 of 10000 with 86.66% 	 Time used:  0.19 sec
2023-03-28 22:51:52,824 		7032 of 10000 with 86.62% 	 Time used:  0.19 sec
2023-03-28 22:51:53,018 		7056 of 10000 with 86.64% 	 Time used:  0.19 sec
2023-03-28 22:51:53,211 		7080 of 10000 with 86.62% 	 Time used:  0.19 sec
2023-03-28 22:51:53,405 		7104 of 10000 with 86.64% 	 Time used:  0.19 sec
2023-03-28 22:51:53,599 		7128 of 10000 with 86.63% 	 Time used:  0.19 sec
2023-03-28 22:51:53,793 		7152 of 10000 with 86.62% 	 Time used:  0.19 sec
2023-03-28 22:51:53,987 		7176 of 10000 with 86.64% 	 Time used:  0.19 sec
2023-03-28 22:51:54,181 		7200 of 10000 with 86.61% 	 Time used:  0.19 sec
2023-03-28 22:51:54,375 		7224 of 10000 with 86.63% 	 Time used:  0.19 sec
2023-03-28 22:51:54,569 		7248 of 10000 with 86.66% 	 Time used:  0.19 sec
2023-03-28 22:51:54,763 		7272 of 10000 with 86.66% 	 Time used:  0.19 sec
2023-03-28 22:51:54,957 		7296 of 10000 with 86.68% 	 Time used:  0.19 sec
2023-03-28 22:51:55,151 		7320 of 10000 with 86.67% 	 Time used:  0.19 sec
2023-03-28 22:51:55,344 		7344 of 10000 with 86.64% 	 Time used:  0.19 sec
2023-03-28 22:51:55,538 		7368 of 10000 with 86.66% 	 Time used:  0.19 sec
2023-03-28 22:51:55,732 		7392 of 10000 with 86.67% 	 Time used:  0.19 sec
2023-03-28 22:51:55,926 		7416 of 10000 with 86.69% 	 Time used:  0.19 sec
2023-03-28 22:51:56,120 		7440 of 10000 with 86.71% 	 Time used:  0.19 sec
2023-03-28 22:51:56,314 		7464 of 10000 with 86.70% 	 Time used:  0.19 sec
2023-03-28 22:51:56,508 		7488 of 10000 with 86.71% 	 Time used:  0.19 sec
2023-03-28 22:51:56,702 		7512 of 10000 with 86.71% 	 Time used:  0.19 sec
2023-03-28 22:51:56,896 		7536 of 10000 with 86.73% 	 Time used:  0.19 sec
2023-03-28 22:51:57,089 		7560 of 10000 with 86.75% 	 Time used:  0.19 sec
2023-03-28 22:51:57,283 		7584 of 10000 with 86.76% 	 Time used:  0.19 sec
2023-03-28 22:51:57,477 		7608 of 10000 with 86.78% 	 Time used:  0.19 sec
2023-03-28 22:51:57,671 		7632 of 10000 with 86.79% 	 Time used:  0.19 sec
2023-03-28 22:51:57,865 		7656 of 10000 with 86.79% 	 Time used:  0.19 sec
2023-03-28 22:51:58,059 		7680 of 10000 with 86.82% 	 Time used:  0.19 sec
2023-03-28 22:51:58,253 		7704 of 10000 with 86.84% 	 Time used:  0.19 sec
2023-03-28 22:51:58,447 		7728 of 10000 with 86.81% 	 Time used:  0.19 sec
2023-03-28 22:51:58,641 		7752 of 10000 with 86.86% 	 Time used:  0.19 sec
2023-03-28 22:51:58,835 		7776 of 10000 with 86.87% 	 Time used:  0.19 sec
2023-03-28 22:51:59,029 		7800 of 10000 with 86.85% 	 Time used:  0.19 sec
2023-03-28 22:51:59,222 		7824 of 10000 with 86.82% 	 Time used:  0.19 sec
2023-03-28 22:51:59,416 		7848 of 10000 with 86.81% 	 Time used:  0.19 sec
2023-03-28 22:51:59,610 		7872 of 10000 with 86.83% 	 Time used:  0.19 sec
2023-03-28 22:51:59,804 		7896 of 10000 with 86.84% 	 Time used:  0.19 sec
2023-03-28 22:51:59,998 		7920 of 10000 with 86.82% 	 Time used:  0.19 sec
2023-03-28 22:52:00,192 		7944 of 10000 with 86.82% 	 Time used:  0.19 sec
2023-03-28 22:52:00,386 		7968 of 10000 with 86.81% 	 Time used:  0.19 sec
2023-03-28 22:52:00,580 		7992 of 10000 with 86.76% 	 Time used:  0.19 sec
2023-03-28 22:52:00,774 		8016 of 10000 with 86.74% 	 Time used:  0.19 sec
2023-03-28 22:52:00,968 		8040 of 10000 with 86.74% 	 Time used:  0.19 sec
2023-03-28 22:52:01,161 		8064 of 10000 with 86.73% 	 Time used:  0.19 sec
2023-03-28 22:52:01,355 		8088 of 10000 with 86.72% 	 Time used:  0.19 sec
2023-03-28 22:52:01,550 		8112 of 10000 with 86.72% 	 Time used:  0.19 sec
2023-03-28 22:52:01,744 		8136 of 10000 with 86.73% 	 Time used:  0.19 sec
2023-03-28 22:52:01,938 		8160 of 10000 with 86.69% 	 Time used:  0.19 sec
2023-03-28 22:52:02,132 		8184 of 10000 with 86.72% 	 Time used:  0.19 sec
2023-03-28 22:52:02,326 		8208 of 10000 with 86.72% 	 Time used:  0.19 sec
2023-03-28 22:52:02,520 		8232 of 10000 with 86.75% 	 Time used:  0.19 sec
2023-03-28 22:52:02,714 		8256 of 10000 with 86.76% 	 Time used:  0.19 sec
2023-03-28 22:52:02,907 		8280 of 10000 with 86.75% 	 Time used:  0.19 sec
2023-03-28 22:52:03,101 		8304 of 10000 with 86.72% 	 Time used:  0.19 sec
2023-03-28 22:52:03,295 		8328 of 10000 with 86.72% 	 Time used:  0.19 sec
2023-03-28 22:52:03,489 		8352 of 10000 with 86.73% 	 Time used:  0.19 sec
2023-03-28 22:52:03,683 		8376 of 10000 with 86.76% 	 Time used:  0.19 sec
2023-03-28 22:52:03,877 		8400 of 10000 with 86.79% 	 Time used:  0.19 sec
2023-03-28 22:52:04,071 		8424 of 10000 with 86.81% 	 Time used:  0.19 sec
2023-03-28 22:52:04,265 		8448 of 10000 with 86.84% 	 Time used:  0.19 sec
2023-03-28 22:52:04,459 		8472 of 10000 with 86.79% 	 Time used:  0.19 sec
2023-03-28 22:52:04,652 		8496 of 10000 with 86.82% 	 Time used:  0.19 sec
2023-03-28 22:52:04,846 		8520 of 10000 with 86.83% 	 Time used:  0.19 sec
2023-03-28 22:52:05,040 		8544 of 10000 with 86.83% 	 Time used:  0.19 sec
2023-03-28 22:52:05,234 		8568 of 10000 with 86.85% 	 Time used:  0.19 sec
2023-03-28 22:52:05,428 		8592 of 10000 with 86.86% 	 Time used:  0.19 sec
2023-03-28 22:52:05,622 		8616 of 10000 with 86.87% 	 Time used:  0.19 sec
2023-03-28 22:52:05,816 		8640 of 10000 with 86.85% 	 Time used:  0.19 sec
2023-03-28 22:52:06,010 		8664 of 10000 with 86.85% 	 Time used:  0.19 sec
2023-03-28 22:52:06,204 		8688 of 10000 with 86.86% 	 Time used:  0.19 sec
2023-03-28 22:52:06,398 		8712 of 10000 with 86.83% 	 Time used:  0.19 sec
2023-03-28 22:52:06,592 		8736 of 10000 with 86.82% 	 Time used:  0.19 sec
2023-03-28 22:52:06,786 		8760 of 10000 with 86.83% 	 Time used:  0.19 sec
2023-03-28 22:52:06,979 		8784 of 10000 with 86.82% 	 Time used:  0.19 sec
2023-03-28 22:52:07,173 		8808 of 10000 with 86.81% 	 Time used:  0.19 sec
2023-03-28 22:52:07,367 		8832 of 10000 with 86.81% 	 Time used:  0.19 sec
2023-03-28 22:52:07,561 		8856 of 10000 with 86.82% 	 Time used:  0.19 sec
2023-03-28 22:52:07,755 		8880 of 10000 with 86.82% 	 Time used:  0.19 sec
2023-03-28 22:52:07,949 		8904 of 10000 with 86.84% 	 Time used:  0.19 sec
2023-03-28 22:52:08,143 		8928 of 10000 with 86.84% 	 Time used:  0.19 sec
2023-03-28 22:52:08,337 		8952 of 10000 with 86.82% 	 Time used:  0.19 sec
2023-03-28 22:52:08,531 		8976 of 10000 with 86.83% 	 Time used:  0.19 sec
2023-03-28 22:52:08,725 		9000 of 10000 with 86.86% 	 Time used:  0.19 sec
2023-03-28 22:52:08,919 		9024 of 10000 with 86.87% 	 Time used:  0.19 sec
2023-03-28 22:52:09,112 		9048 of 10000 with 86.86% 	 Time used:  0.19 sec
2023-03-28 22:52:09,306 		9072 of 10000 with 86.83% 	 Time used:  0.19 sec
2023-03-28 22:52:09,500 		9096 of 10000 with 86.82% 	 Time used:  0.19 sec
2023-03-28 22:52:09,694 		9120 of 10000 with 86.84% 	 Time used:  0.19 sec
2023-03-28 22:52:09,888 		9144 of 10000 with 86.84% 	 Time used:  0.19 sec
2023-03-28 22:52:10,082 		9168 of 10000 with 86.85% 	 Time used:  0.19 sec
2023-03-28 22:52:10,276 		9192 of 10000 with 86.86% 	 Time used:  0.19 sec
2023-03-28 22:52:10,470 		9216 of 10000 with 86.88% 	 Time used:  0.19 sec
2023-03-28 22:52:10,664 		9240 of 10000 with 86.88% 	 Time used:  0.19 sec
2023-03-28 22:52:10,857 		9264 of 10000 with 86.87% 	 Time used:  0.19 sec
2023-03-28 22:52:11,051 		9288 of 10000 with 86.86% 	 Time used:  0.19 sec
2023-03-28 22:52:11,245 		9312 of 10000 with 86.83% 	 Time used:  0.19 sec
2023-03-28 22:52:11,439 		9336 of 10000 with 86.81% 	 Time used:  0.19 sec
2023-03-28 22:52:11,633 		9360 of 10000 with 86.82% 	 Time used:  0.19 sec
2023-03-28 22:52:11,827 		9384 of 10000 with 86.84% 	 Time used:  0.19 sec
2023-03-28 22:52:12,021 		9408 of 10000 with 86.86% 	 Time used:  0.19 sec
2023-03-28 22:52:12,215 		9432 of 10000 with 86.89% 	 Time used:  0.19 sec
2023-03-28 22:52:12,409 		9456 of 10000 with 86.89% 	 Time used:  0.19 sec
2023-03-28 22:52:12,603 		9480 of 10000 with 86.92% 	 Time used:  0.19 sec
2023-03-28 22:52:12,797 		9504 of 10000 with 86.89% 	 Time used:  0.19 sec
2023-03-28 22:52:12,991 		9528 of 10000 with 86.88% 	 Time used:  0.19 sec
2023-03-28 22:52:13,185 		9552 of 10000 with 86.86% 	 Time used:  0.19 sec
2023-03-28 22:52:13,378 		9576 of 10000 with 86.87% 	 Time used:  0.19 sec
2023-03-28 22:52:13,572 		9600 of 10000 with 86.88% 	 Time used:  0.19 sec
2023-03-28 22:52:13,766 		9624 of 10000 with 86.89% 	 Time used:  0.19 sec
2023-03-28 22:52:13,960 		9648 of 10000 with 86.90% 	 Time used:  0.19 sec
2023-03-28 22:52:14,154 		9672 of 10000 with 86.91% 	 Time used:  0.19 sec
2023-03-28 22:52:14,348 		9696 of 10000 with 86.88% 	 Time used:  0.19 sec
2023-03-28 22:52:14,542 		9720 of 10000 with 86.89% 	 Time used:  0.19 sec
2023-03-28 22:52:14,736 		9744 of 10000 with 86.89% 	 Time used:  0.19 sec
2023-03-28 22:52:14,930 		9768 of 10000 with 86.89% 	 Time used:  0.19 sec
2023-03-28 22:52:15,123 		9792 of 10000 with 86.90% 	 Time used:  0.19 sec
2023-03-28 22:52:15,317 		9816 of 10000 with 86.91% 	 Time used:  0.19 sec
2023-03-28 22:52:15,511 		9840 of 10000 with 86.93% 	 Time used:  0.19 sec
2023-03-28 22:52:15,705 		9864 of 10000 with 86.93% 	 Time used:  0.19 sec
2023-03-28 22:52:15,899 		9888 of 10000 with 86.93% 	 Time used:  0.19 sec
2023-03-28 22:52:16,093 		9912 of 10000 with 86.96% 	 Time used:  0.19 sec
2023-03-28 22:52:16,287 		9936 of 10000 with 86.96% 	 Time used:  0.19 sec
2023-03-28 22:52:16,481 		9960 of 10000 with 86.92% 	 Time used:  0.19 sec
2023-03-28 22:52:16,675 		9984 of 10000 with 86.92% 	 Time used:  0.19 sec
2023-03-28 22:52:16,808 		10000 of 10000 with 86.92% 	 Time used:  0.13 sec
2023-03-28 22:52:16,809 
2023-03-28 22:52:16,810 			Learning rate: weights:   1.000e-02    
2023-03-28 22:52:16,810 			Last test performance: 86.92%
2023-03-28 22:52:16,810 ----------------
2023-03-28 22:52:20,851   26  =>  0    		Training 486 pattern with 88.12% 	Forward time: 	 3.92 sec
2023-03-28 22:52:20,852 			Loss:    2.685e-01    			Backward time: 	 0.11 sec 
2023-03-28 22:52:20,852 ADAM: Layer 0 -> dw_min:9.9705e-01  dw_max:1.0027e+00 lr:1.0000e-02
2023-03-28 22:52:20,852 ADAM: Layer 1 -> dw_min:9.9406e-01  dw_max:1.0053e+00 lr:1.0000e-02
2023-03-28 22:52:20,852 ADAM: Layer 2 -> dw_min:9.9174e-01  dw_max:1.0078e+00 lr:1.0000e-02
2023-03-28 22:52:20,852 ADAM: Layer 3 -> dw_min:9.9568e-01  dw_max:1.0052e+00 lr:1.0000e-02
2023-03-28 22:52:20,872 			Learning rate: weights:   1.000e-02    
2023-03-28 22:52:20,872 			Last test performance: 86.92%
2023-03-28 22:52:20,872 ----------------
2023-03-28 22:52:24,916   26  =>  1    		Training 486 pattern with 87.50% 	Forward time: 	 3.93 sec
2023-03-28 22:52:24,916 			Loss:    2.687e-01    			Backward time: 	 0.11 sec 
2023-03-28 22:52:24,916 ADAM: Layer 0 -> dw_min:9.9680e-01  dw_max:1.0023e+00 lr:1.0000e-02
2023-03-28 22:52:24,916 ADAM: Layer 1 -> dw_min:9.9369e-01  dw_max:1.0054e+00 lr:1.0000e-02
2023-03-28 22:52:24,916 ADAM: Layer 2 -> dw_min:9.9266e-01  dw_max:1.0065e+00 lr:1.0000e-02
2023-03-28 22:52:24,917 ADAM: Layer 3 -> dw_min:9.9589e-01  dw_max:1.0047e+00 lr:1.0000e-02
2023-03-28 22:52:25,099 			Learning rate: weights:   1.000e-02    
2023-03-28 22:52:25,099 			Last test performance: 86.92%
2023-03-28 22:52:25,099 ----------------
2023-03-28 22:52:29,144   26  =>  2    		Training 486 pattern with 86.46% 	Forward time: 	 3.93 sec
2023-03-28 22:52:29,144 			Loss:    3.201e-01    			Backward time: 	 0.11 sec 
2023-03-28 22:52:29,144 ADAM: Layer 0 -> dw_min:9.9781e-01  dw_max:1.0018e+00 lr:1.0000e-02
2023-03-28 22:52:29,145 ADAM: Layer 1 -> dw_min:9.9501e-01  dw_max:1.0047e+00 lr:1.0000e-02
2023-03-28 22:52:29,145 ADAM: Layer 2 -> dw_min:9.8865e-01  dw_max:1.0093e+00 lr:1.0000e-02
2023-03-28 22:52:29,145 ADAM: Layer 3 -> dw_min:9.9688e-01  dw_max:1.0043e+00 lr:1.0000e-02
2023-03-28 22:52:29,223 			Learning rate: weights:   1.000e-02    
2023-03-28 22:52:29,223 			Last test performance: 86.92%
2023-03-28 22:52:29,223 ----------------
2023-03-28 22:52:33,267   26  =>  3    		Training 486 pattern with 85.42% 	Forward time: 	 3.92 sec
2023-03-28 22:52:33,267 			Loss:    3.206e-01    			Backward time: 	 0.11 sec 
2023-03-28 22:52:33,267 ADAM: Layer 0 -> dw_min:9.9741e-01  dw_max:1.0020e+00 lr:1.0000e-02
2023-03-28 22:52:33,267 ADAM: Layer 1 -> dw_min:9.9494e-01  dw_max:1.0050e+00 lr:1.0000e-02
2023-03-28 22:52:33,267 ADAM: Layer 2 -> dw_min:9.8952e-01  dw_max:1.0140e+00 lr:1.0000e-02
2023-03-28 22:52:33,267 ADAM: Layer 3 -> dw_min:9.9644e-01  dw_max:1.0037e+00 lr:1.0000e-02
2023-03-28 22:52:33,342 			Learning rate: weights:   1.000e-02    
2023-03-28 22:52:33,342 			Last test performance: 86.92%
2023-03-28 22:52:33,342 ----------------
2023-03-28 22:52:37,386   26  =>  4    		Training 486 pattern with 88.54% 	Forward time: 	 3.93 sec
2023-03-28 22:52:37,386 			Loss:    2.562e-01    			Backward time: 	 0.11 sec 
2023-03-28 22:52:37,387 ADAM: Layer 0 -> dw_min:9.9713e-01  dw_max:1.0018e+00 lr:1.0000e-02
2023-03-28 22:52:37,387 ADAM: Layer 1 -> dw_min:9.9505e-01  dw_max:1.0053e+00 lr:1.0000e-02
2023-03-28 22:52:37,387 ADAM: Layer 2 -> dw_min:9.9013e-01  dw_max:1.0126e+00 lr:1.0000e-02
2023-03-28 22:52:37,387 ADAM: Layer 3 -> dw_min:9.9700e-01  dw_max:1.0039e+00 lr:1.0000e-02
2023-03-28 22:52:37,476 			Learning rate: weights:   1.000e-02    
2023-03-28 22:52:37,476 			Last test performance: 86.92%
2023-03-28 22:52:37,476 ----------------
2023-03-28 22:52:41,524   26  =>  5    		Training 486 pattern with 85.42% 	Forward time: 	 3.93 sec
2023-03-28 22:52:41,524 			Loss:    3.092e-01    			Backward time: 	 0.11 sec 
2023-03-28 22:52:41,524 ADAM: Layer 0 -> dw_min:9.9637e-01  dw_max:1.0028e+00 lr:1.0000e-02
2023-03-28 22:52:41,524 ADAM: Layer 1 -> dw_min:9.9482e-01  dw_max:1.0065e+00 lr:1.0000e-02
2023-03-28 22:52:41,524 ADAM: Layer 2 -> dw_min:9.9056e-01  dw_max:1.0113e+00 lr:1.0000e-02
2023-03-28 22:52:41,524 ADAM: Layer 3 -> dw_min:9.9657e-01  dw_max:1.0042e+00 lr:1.0000e-02
2023-03-28 22:52:41,602 			Learning rate: weights:   1.000e-02    
2023-03-28 22:52:41,602 			Last test performance: 86.92%
2023-03-28 22:52:41,602 ----------------
2023-03-28 22:52:45,647   26  =>  6    		Training 486 pattern with 86.67% 	Forward time: 	 3.92 sec
2023-03-28 22:52:45,647 			Loss:    2.891e-01    			Backward time: 	 0.12 sec 
2023-03-28 22:52:45,647 ADAM: Layer 0 -> dw_min:9.9677e-01  dw_max:1.0034e+00 lr:1.0000e-02
2023-03-28 22:52:45,647 ADAM: Layer 1 -> dw_min:9.9422e-01  dw_max:1.0055e+00 lr:1.0000e-02
2023-03-28 22:52:45,647 ADAM: Layer 2 -> dw_min:9.9123e-01  dw_max:1.0101e+00 lr:1.0000e-02
2023-03-28 22:52:45,647 ADAM: Layer 3 -> dw_min:9.9573e-01  dw_max:1.0049e+00 lr:1.0000e-02
2023-03-28 22:52:45,738 			Learning rate: weights:   1.000e-02    
2023-03-28 22:52:45,738 			Last test performance: 86.92%
2023-03-28 22:52:45,738 ----------------
2023-03-28 22:52:49,786   26  =>  7    		Training 486 pattern with 88.54% 	Forward time: 	 3.93 sec
2023-03-28 22:52:49,786 			Loss:    2.690e-01    			Backward time: 	 0.12 sec 
2023-03-28 22:52:49,787 ADAM: Layer 0 -> dw_min:9.9649e-01  dw_max:1.0040e+00 lr:1.0000e-02
2023-03-28 22:52:49,787 ADAM: Layer 1 -> dw_min:9.9393e-01  dw_max:1.0057e+00 lr:1.0000e-02
2023-03-28 22:52:49,787 ADAM: Layer 2 -> dw_min:9.9202e-01  dw_max:1.0091e+00 lr:1.0000e-02
2023-03-28 22:52:49,787 ADAM: Layer 3 -> dw_min:9.9462e-01  dw_max:1.0052e+00 lr:1.0000e-02
2023-03-28 22:52:49,867 			Learning rate: weights:   1.000e-02    
2023-03-28 22:52:49,867 			Last test performance: 86.92%
2023-03-28 22:52:49,867 ----------------
2023-03-28 22:52:53,911   26  =>  8    		Training 486 pattern with 86.88% 	Forward time: 	 3.92 sec
2023-03-28 22:52:53,912 			Loss:    3.097e-01    			Backward time: 	 0.11 sec 
2023-03-28 22:52:53,912 ADAM: Layer 0 -> dw_min:9.9540e-01  dw_max:1.0045e+00 lr:1.0000e-02
2023-03-28 22:52:53,912 ADAM: Layer 1 -> dw_min:9.9320e-01  dw_max:1.0061e+00 lr:1.0000e-02
2023-03-28 22:52:53,912 ADAM: Layer 2 -> dw_min:9.9189e-01  dw_max:1.0083e+00 lr:1.0000e-02
2023-03-28 22:52:53,912 ADAM: Layer 3 -> dw_min:9.9344e-01  dw_max:1.0048e+00 lr:1.0000e-02
2023-03-28 22:52:54,060 			Learning rate: weights:   1.000e-02    
2023-03-28 22:52:54,060 			Last test performance: 86.92%
2023-03-28 22:52:54,060 ----------------
2023-03-28 22:52:58,106   26  =>  9    		Training 486 pattern with 90.42% 	Forward time: 	 3.93 sec
2023-03-28 22:52:58,106 			Loss:    2.501e-01    			Backward time: 	 0.11 sec 
2023-03-28 22:52:58,106 ADAM: Layer 0 -> dw_min:9.9454e-01  dw_max:1.0048e+00 lr:1.0000e-02
2023-03-28 22:52:58,106 ADAM: Layer 1 -> dw_min:9.9327e-01  dw_max:1.0063e+00 lr:1.0000e-02
2023-03-28 22:52:58,106 ADAM: Layer 2 -> dw_min:9.9156e-01  dw_max:1.0075e+00 lr:1.0000e-02
2023-03-28 22:52:58,106 ADAM: Layer 3 -> dw_min:9.9358e-01  dw_max:1.0048e+00 lr:1.0000e-02
2023-03-28 22:52:58,184 			Learning rate: weights:   1.000e-02    
2023-03-28 22:52:58,185 			Last test performance: 86.92%
2023-03-28 22:52:58,185 ----------------
2023-03-28 22:53:02,231   26  =>  10   		Training 486 pattern with 86.67% 	Forward time: 	 3.93 sec
2023-03-28 22:53:02,231 			Loss:    2.465e-01    			Backward time: 	 0.11 sec 
2023-03-28 22:53:02,231 ADAM: Layer 0 -> dw_min:9.9488e-01  dw_max:1.0042e+00 lr:1.0000e-02
2023-03-28 22:53:02,231 ADAM: Layer 1 -> dw_min:9.9336e-01  dw_max:1.0061e+00 lr:1.0000e-02
2023-03-28 22:53:02,231 ADAM: Layer 2 -> dw_min:9.9110e-01  dw_max:1.0069e+00 lr:1.0000e-02
2023-03-28 22:53:02,231 ADAM: Layer 3 -> dw_min:9.9377e-01  dw_max:1.0048e+00 lr:1.0000e-02
2023-03-28 22:53:02,310 			Learning rate: weights:   1.000e-02    
2023-03-28 22:53:02,310 			Last test performance: 86.92%
2023-03-28 22:53:02,310 ----------------
2023-03-28 22:53:06,354   26  =>  11   		Training 486 pattern with 85.62% 	Forward time: 	 3.92 sec
2023-03-28 22:53:06,354 			Loss:    3.060e-01    			Backward time: 	 0.11 sec 
2023-03-28 22:53:06,354 ADAM: Layer 0 -> dw_min:9.9516e-01  dw_max:1.0036e+00 lr:1.0000e-02
2023-03-28 22:53:06,354 ADAM: Layer 1 -> dw_min:9.9428e-01  dw_max:1.0051e+00 lr:1.0000e-02
2023-03-28 22:53:06,354 ADAM: Layer 2 -> dw_min:9.9221e-01  dw_max:1.0074e+00 lr:1.0000e-02
2023-03-28 22:53:06,355 ADAM: Layer 3 -> dw_min:9.9472e-01  dw_max:1.0043e+00 lr:1.0000e-02
2023-03-28 22:53:06,602 			Learning rate: weights:   1.000e-02    
2023-03-28 22:53:06,602 			Last test performance: 86.92%
2023-03-28 22:53:06,602 ----------------
2023-03-28 22:53:10,645   26  =>  12   		Training 486 pattern with 89.38% 	Forward time: 	 3.92 sec
2023-03-28 22:53:10,645 			Loss:    2.448e-01    			Backward time: 	 0.11 sec 
2023-03-28 22:53:10,645 ADAM: Layer 0 -> dw_min:9.9516e-01  dw_max:1.0038e+00 lr:1.0000e-02
2023-03-28 22:53:10,645 ADAM: Layer 1 -> dw_min:9.9445e-01  dw_max:1.0057e+00 lr:1.0000e-02
2023-03-28 22:53:10,645 ADAM: Layer 2 -> dw_min:9.9088e-01  dw_max:1.0090e+00 lr:1.0000e-02
2023-03-28 22:53:10,645 ADAM: Layer 3 -> dw_min:9.9539e-01  dw_max:1.0043e+00 lr:1.0000e-02
2023-03-28 22:53:10,720 			Learning rate: weights:   1.000e-02    
2023-03-28 22:53:10,720 			Last test performance: 86.92%
2023-03-28 22:53:10,720 ----------------
2023-03-28 22:53:14,765   26  =>  13   		Training 486 pattern with 86.88% 	Forward time: 	 3.93 sec
2023-03-28 22:53:14,765 			Loss:    2.818e-01    			Backward time: 	 0.11 sec 
2023-03-28 22:53:14,765 ADAM: Layer 0 -> dw_min:9.9587e-01  dw_max:1.0029e+00 lr:1.0000e-02
2023-03-28 22:53:14,765 ADAM: Layer 1 -> dw_min:9.9543e-01  dw_max:1.0045e+00 lr:1.0000e-02
2023-03-28 22:53:14,765 ADAM: Layer 2 -> dw_min:9.9182e-01  dw_max:1.0099e+00 lr:1.0000e-02
2023-03-28 22:53:14,765 ADAM: Layer 3 -> dw_min:9.9593e-01  dw_max:1.0036e+00 lr:1.0000e-02
2023-03-28 22:53:14,789 			Learning rate: weights:   1.000e-02    
2023-03-28 22:53:14,789 			Last test performance: 86.92%
2023-03-28 22:53:14,789 ----------------
2023-03-28 22:53:18,833   26  =>  14   		Training 486 pattern with 88.33% 	Forward time: 	 3.92 sec
2023-03-28 22:53:18,833 			Loss:    2.979e-01    			Backward time: 	 0.11 sec 
2023-03-28 22:53:18,834 ADAM: Layer 0 -> dw_min:9.9727e-01  dw_max:1.0023e+00 lr:1.0000e-02
2023-03-28 22:53:18,834 ADAM: Layer 1 -> dw_min:9.9362e-01  dw_max:1.0056e+00 lr:1.0000e-02
2023-03-28 22:53:18,834 ADAM: Layer 2 -> dw_min:9.8444e-01  dw_max:1.0121e+00 lr:1.0000e-02
2023-03-28 22:53:18,834 ADAM: Layer 3 -> dw_min:9.9613e-01  dw_max:1.0047e+00 lr:1.0000e-02
2023-03-28 22:53:18,851 			Learning rate: weights:   1.000e-02    
2023-03-28 22:53:18,851 			Last test performance: 86.92%
2023-03-28 22:53:18,851 ----------------
2023-03-28 22:53:22,894   26  =>  15   		Training 486 pattern with 87.92% 	Forward time: 	 3.92 sec
2023-03-28 22:53:22,894 			Loss:    2.829e-01    			Backward time: 	 0.11 sec 
2023-03-28 22:53:22,894 ADAM: Layer 0 -> dw_min:9.9691e-01  dw_max:1.0023e+00 lr:1.0000e-02
2023-03-28 22:53:22,894 ADAM: Layer 1 -> dw_min:9.9463e-01  dw_max:1.0046e+00 lr:1.0000e-02
2023-03-28 22:53:22,894 ADAM: Layer 2 -> dw_min:9.8581e-01  dw_max:1.0110e+00 lr:1.0000e-02
2023-03-28 22:53:22,894 ADAM: Layer 3 -> dw_min:9.9535e-01  dw_max:1.0048e+00 lr:1.0000e-02
2023-03-28 22:53:22,912 			Learning rate: weights:   1.000e-02    
2023-03-28 22:53:22,912 			Last test performance: 86.92%
2023-03-28 22:53:22,912 ----------------
2023-03-28 22:53:26,954   26  =>  16   		Training 486 pattern with 89.58% 	Forward time: 	 3.92 sec
2023-03-28 22:53:26,955 			Loss:    2.171e-01    			Backward time: 	 0.11 sec 
2023-03-28 22:53:26,955 ADAM: Layer 0 -> dw_min:9.9746e-01  dw_max:1.0026e+00 lr:1.0000e-02
2023-03-28 22:53:26,955 ADAM: Layer 1 -> dw_min:9.9528e-01  dw_max:1.0045e+00 lr:1.0000e-02
2023-03-28 22:53:26,955 ADAM: Layer 2 -> dw_min:9.8708e-01  dw_max:1.0121e+00 lr:1.0000e-02
2023-03-28 22:53:26,955 ADAM: Layer 3 -> dw_min:9.9569e-01  dw_max:1.0043e+00 lr:1.0000e-02
2023-03-28 22:53:27,065 			Learning rate: weights:   1.000e-02    
2023-03-28 22:53:27,065 			Last test performance: 86.92%
2023-03-28 22:53:27,065 ----------------
2023-03-28 22:53:31,109   26  =>  17   		Training 486 pattern with 86.46% 	Forward time: 	 3.92 sec
2023-03-28 22:53:31,109 			Loss:    2.976e-01    			Backward time: 	 0.11 sec 
2023-03-28 22:53:31,109 ADAM: Layer 0 -> dw_min:9.9810e-01  dw_max:1.0022e+00 lr:1.0000e-02
2023-03-28 22:53:31,109 ADAM: Layer 1 -> dw_min:9.9513e-01  dw_max:1.0041e+00 lr:1.0000e-02
2023-03-28 22:53:31,109 ADAM: Layer 2 -> dw_min:9.8901e-01  dw_max:1.0108e+00 lr:1.0000e-02
2023-03-28 22:53:31,109 ADAM: Layer 3 -> dw_min:9.9622e-01  dw_max:1.0048e+00 lr:1.0000e-02
2023-03-28 22:53:31,204 			Learning rate: weights:   1.000e-02    
2023-03-28 22:53:31,204 			Last test performance: 86.92%
2023-03-28 22:53:31,204 ----------------
2023-03-28 22:53:35,247   26  =>  18   		Training 486 pattern with 87.08% 	Forward time: 	 3.92 sec
2023-03-28 22:53:35,247 			Loss:    2.628e-01    			Backward time: 	 0.11 sec 
2023-03-28 22:53:35,247 ADAM: Layer 0 -> dw_min:9.9840e-01  dw_max:1.0028e+00 lr:1.0000e-02
2023-03-28 22:53:35,248 ADAM: Layer 1 -> dw_min:9.9538e-01  dw_max:1.0042e+00 lr:1.0000e-02
2023-03-28 22:53:35,248 ADAM: Layer 2 -> dw_min:9.8991e-01  dw_max:1.0096e+00 lr:1.0000e-02
2023-03-28 22:53:35,248 ADAM: Layer 3 -> dw_min:9.9645e-01  dw_max:1.0042e+00 lr:1.0000e-02
2023-03-28 22:53:35,299 			Learning rate: weights:   1.000e-02    
2023-03-28 22:53:35,299 			Last test performance: 86.92%
2023-03-28 22:53:35,299 ----------------
2023-03-28 22:53:39,345   26  =>  19   		Training 486 pattern with 87.29% 	Forward time: 	 3.93 sec
2023-03-28 22:53:39,345 			Loss:    2.936e-01    			Backward time: 	 0.11 sec 
2023-03-28 22:53:39,345 ADAM: Layer 0 -> dw_min:9.9735e-01  dw_max:1.0041e+00 lr:1.0000e-02
2023-03-28 22:53:39,345 ADAM: Layer 1 -> dw_min:9.9493e-01  dw_max:1.0038e+00 lr:1.0000e-02
2023-03-28 22:53:39,345 ADAM: Layer 2 -> dw_min:9.9088e-01  dw_max:1.0087e+00 lr:1.0000e-02
2023-03-28 22:53:39,346 ADAM: Layer 3 -> dw_min:9.9561e-01  dw_max:1.0045e+00 lr:1.0000e-02
2023-03-28 22:53:39,437 			Learning rate: weights:   1.000e-02    
2023-03-28 22:53:39,437 			Last test performance: 86.92%
2023-03-28 22:53:39,437 ----------------
2023-03-28 22:53:43,480   26  =>  20   		Training 486 pattern with 85.42% 	Forward time: 	 3.92 sec
2023-03-28 22:53:43,480 			Loss:    2.893e-01    			Backward time: 	 0.11 sec 
2023-03-28 22:53:43,480 ADAM: Layer 0 -> dw_min:9.9709e-01  dw_max:1.0032e+00 lr:1.0000e-02
2023-03-28 22:53:43,480 ADAM: Layer 1 -> dw_min:9.9466e-01  dw_max:1.0044e+00 lr:1.0000e-02
2023-03-28 22:53:43,480 ADAM: Layer 2 -> dw_min:9.9188e-01  dw_max:1.0096e+00 lr:1.0000e-02
2023-03-28 22:53:43,480 ADAM: Layer 3 -> dw_min:9.9628e-01  dw_max:1.0044e+00 lr:1.0000e-02
2023-03-28 22:53:43,560 			Learning rate: weights:   1.000e-02    
2023-03-28 22:53:43,560 			Last test performance: 86.92%
2023-03-28 22:53:43,560 ----------------
2023-03-28 22:53:47,604   26  =>  21   		Training 486 pattern with 90.21% 	Forward time: 	 3.92 sec
2023-03-28 22:53:47,604 			Loss:    2.314e-01    			Backward time: 	 0.11 sec 
2023-03-28 22:53:47,604 ADAM: Layer 0 -> dw_min:9.9678e-01  dw_max:1.0036e+00 lr:1.0000e-02
2023-03-28 22:53:47,604 ADAM: Layer 1 -> dw_min:9.9490e-01  dw_max:1.0046e+00 lr:1.0000e-02
2023-03-28 22:53:47,604 ADAM: Layer 2 -> dw_min:9.9261e-01  dw_max:1.0079e+00 lr:1.0000e-02
2023-03-28 22:53:47,604 ADAM: Layer 3 -> dw_min:9.9649e-01  dw_max:1.0043e+00 lr:1.0000e-02
2023-03-28 22:53:47,695 			Learning rate: weights:   1.000e-02    
2023-03-28 22:53:47,695 			Last test performance: 86.92%
2023-03-28 22:53:47,695 ----------------
2023-03-28 22:53:51,740   26  =>  22   		Training 486 pattern with 89.58% 	Forward time: 	 3.93 sec
2023-03-28 22:53:51,740 			Loss:    2.392e-01    			Backward time: 	 0.11 sec 
2023-03-28 22:53:51,740 ADAM: Layer 0 -> dw_min:9.9616e-01  dw_max:1.0043e+00 lr:1.0000e-02
2023-03-28 22:53:51,740 ADAM: Layer 1 -> dw_min:9.9440e-01  dw_max:1.0050e+00 lr:1.0000e-02
2023-03-28 22:53:51,740 ADAM: Layer 2 -> dw_min:9.9279e-01  dw_max:1.0078e+00 lr:1.0000e-02
2023-03-28 22:53:51,740 ADAM: Layer 3 -> dw_min:9.9668e-01  dw_max:1.0042e+00 lr:1.0000e-02
2023-03-28 22:53:51,815 			Learning rate: weights:   1.000e-02    
2023-03-28 22:53:51,815 			Last test performance: 86.92%
2023-03-28 22:53:51,815 ----------------
2023-03-28 22:53:55,860   26  =>  23   		Training 486 pattern with 91.67% 	Forward time: 	 3.93 sec
2023-03-28 22:53:55,860 			Loss:    2.100e-01    			Backward time: 	 0.11 sec 
2023-03-28 22:53:55,860 ADAM: Layer 0 -> dw_min:9.9583e-01  dw_max:1.0050e+00 lr:1.0000e-02
2023-03-28 22:53:55,860 ADAM: Layer 1 -> dw_min:9.9422e-01  dw_max:1.0051e+00 lr:1.0000e-02
2023-03-28 22:53:55,860 ADAM: Layer 2 -> dw_min:9.9165e-01  dw_max:1.0084e+00 lr:1.0000e-02
2023-03-28 22:53:55,860 ADAM: Layer 3 -> dw_min:9.9608e-01  dw_max:1.0046e+00 lr:1.0000e-02
2023-03-28 22:53:55,979 			Learning rate: weights:   1.000e-02    
2023-03-28 22:53:55,979 			Last test performance: 86.92%
2023-03-28 22:53:55,979 ----------------
2023-03-28 22:54:00,023   26  =>  24   		Training 486 pattern with 86.67% 	Forward time: 	 3.93 sec
2023-03-28 22:54:00,023 			Loss:    2.933e-01    			Backward time: 	 0.11 sec 
2023-03-28 22:54:00,024 ADAM: Layer 0 -> dw_min:9.9448e-01  dw_max:1.0059e+00 lr:1.0000e-02
2023-03-28 22:54:00,024 ADAM: Layer 1 -> dw_min:9.9285e-01  dw_max:1.0070e+00 lr:1.0000e-02
2023-03-28 22:54:00,024 ADAM: Layer 2 -> dw_min:9.9236e-01  dw_max:1.0077e+00 lr:1.0000e-02
2023-03-28 22:54:00,024 ADAM: Layer 3 -> dw_min:9.9506e-01  dw_max:1.0053e+00 lr:1.0000e-02
2023-03-28 22:54:00,041 			Learning rate: weights:   1.000e-02    
2023-03-28 22:54:00,041 			Last test performance: 86.92%
2023-03-28 22:54:00,041 ----------------
2023-03-28 22:54:04,086   26  =>  25   		Training 486 pattern with 89.17% 	Forward time: 	 3.93 sec
2023-03-28 22:54:04,086 			Loss:    2.662e-01    			Backward time: 	 0.11 sec 
2023-03-28 22:54:04,086 ADAM: Layer 0 -> dw_min:9.9484e-01  dw_max:1.0053e+00 lr:1.0000e-02
2023-03-28 22:54:04,086 ADAM: Layer 1 -> dw_min:9.9327e-01  dw_max:1.0065e+00 lr:1.0000e-02
2023-03-28 22:54:04,086 ADAM: Layer 2 -> dw_min:9.9328e-01  dw_max:1.0074e+00 lr:1.0000e-02
2023-03-28 22:54:04,086 ADAM: Layer 3 -> dw_min:9.9526e-01  dw_max:1.0048e+00 lr:1.0000e-02
2023-03-28 22:54:04,104 			Learning rate: weights:   1.000e-02    
2023-03-28 22:54:04,105 			Last test performance: 86.92%
2023-03-28 22:54:04,105 ----------------
2023-03-28 22:54:08,149   26  =>  26   		Training 486 pattern with 88.75% 	Forward time: 	 3.93 sec
2023-03-28 22:54:08,149 			Loss:    2.646e-01    			Backward time: 	 0.11 sec 
2023-03-28 22:54:08,149 ADAM: Layer 0 -> dw_min:9.9459e-01  dw_max:1.0049e+00 lr:1.0000e-02
2023-03-28 22:54:08,149 ADAM: Layer 1 -> dw_min:9.9373e-01  dw_max:1.0062e+00 lr:1.0000e-02
2023-03-28 22:54:08,149 ADAM: Layer 2 -> dw_min:9.9117e-01  dw_max:1.0092e+00 lr:1.0000e-02
2023-03-28 22:54:08,149 ADAM: Layer 3 -> dw_min:9.9570e-01  dw_max:1.0046e+00 lr:1.0000e-02
2023-03-28 22:54:08,167 			Learning rate: weights:   1.000e-02    
2023-03-28 22:54:08,167 			Last test performance: 86.92%
2023-03-28 22:54:08,167 ----------------
2023-03-28 22:54:12,211   26  =>  27   		Training 486 pattern with 90.42% 	Forward time: 	 3.93 sec
2023-03-28 22:54:12,211 			Loss:    2.452e-01    			Backward time: 	 0.11 sec 
2023-03-28 22:54:12,212 ADAM: Layer 0 -> dw_min:9.9518e-01  dw_max:1.0049e+00 lr:1.0000e-02
2023-03-28 22:54:12,212 ADAM: Layer 1 -> dw_min:9.9394e-01  dw_max:1.0066e+00 lr:1.0000e-02
2023-03-28 22:54:12,212 ADAM: Layer 2 -> dw_min:9.9169e-01  dw_max:1.0097e+00 lr:1.0000e-02
2023-03-28 22:54:12,212 ADAM: Layer 3 -> dw_min:9.9621e-01  dw_max:1.0047e+00 lr:1.0000e-02
2023-03-28 22:54:12,265 			Learning rate: weights:   1.000e-02    
2023-03-28 22:54:12,265 			Last test performance: 86.92%
2023-03-28 22:54:12,265 ----------------
2023-03-28 22:54:16,308   26  =>  28   		Training 486 pattern with 86.25% 	Forward time: 	 3.92 sec
2023-03-28 22:54:16,308 			Loss:    2.818e-01    			Backward time: 	 0.11 sec 
2023-03-28 22:54:16,309 ADAM: Layer 0 -> dw_min:9.9584e-01  dw_max:1.0045e+00 lr:1.0000e-02
2023-03-28 22:54:16,309 ADAM: Layer 1 -> dw_min:9.9289e-01  dw_max:1.0063e+00 lr:1.0000e-02
2023-03-28 22:54:16,309 ADAM: Layer 2 -> dw_min:9.9245e-01  dw_max:1.0092e+00 lr:1.0000e-02
2023-03-28 22:54:16,309 ADAM: Layer 3 -> dw_min:9.9591e-01  dw_max:1.0058e+00 lr:1.0000e-02
2023-03-28 22:54:16,384 			Learning rate: weights:   1.000e-02    
2023-03-28 22:54:16,384 			Last test performance: 86.92%
2023-03-28 22:54:16,385 ----------------
2023-03-28 22:54:20,427   26  =>  29   		Training 486 pattern with 89.17% 	Forward time: 	 3.92 sec
2023-03-28 22:54:20,427 			Loss:    2.389e-01    			Backward time: 	 0.11 sec 
2023-03-28 22:54:20,428 ADAM: Layer 0 -> dw_min:9.9583e-01  dw_max:1.0042e+00 lr:1.0000e-02
2023-03-28 22:54:20,428 ADAM: Layer 1 -> dw_min:9.9279e-01  dw_max:1.0061e+00 lr:1.0000e-02
2023-03-28 22:54:20,428 ADAM: Layer 2 -> dw_min:9.9268e-01  dw_max:1.0083e+00 lr:1.0000e-02
2023-03-28 22:54:20,428 ADAM: Layer 3 -> dw_min:9.9573e-01  dw_max:1.0050e+00 lr:1.0000e-02
2023-03-28 22:54:20,504 			Learning rate: weights:   1.000e-02    
2023-03-28 22:54:20,504 			Last test performance: 86.92%
2023-03-28 22:54:20,504 ----------------
2023-03-28 22:54:24,547   26  =>  30   		Training 486 pattern with 88.75% 	Forward time: 	 3.92 sec
2023-03-28 22:54:24,547 			Loss:    2.628e-01    			Backward time: 	 0.11 sec 
2023-03-28 22:54:24,547 ADAM: Layer 0 -> dw_min:9.9649e-01  dw_max:1.0035e+00 lr:1.0000e-02
2023-03-28 22:54:24,547 ADAM: Layer 1 -> dw_min:9.9339e-01  dw_max:1.0064e+00 lr:1.0000e-02
2023-03-28 22:54:24,547 ADAM: Layer 2 -> dw_min:9.9278e-01  dw_max:1.0103e+00 lr:1.0000e-02
2023-03-28 22:54:24,547 ADAM: Layer 3 -> dw_min:9.9587e-01  dw_max:1.0054e+00 lr:1.0000e-02
2023-03-28 22:54:24,602 			Learning rate: weights:   1.000e-02    
2023-03-28 22:54:24,603 			Last test performance: 86.92%
2023-03-28 22:54:24,603 ----------------
2023-03-28 22:54:28,647   26  =>  31   		Training 486 pattern with 90.42% 	Forward time: 	 3.93 sec
2023-03-28 22:54:28,647 			Loss:    2.228e-01    			Backward time: 	 0.11 sec 
2023-03-28 22:54:28,647 ADAM: Layer 0 -> dw_min:9.9782e-01  dw_max:1.0026e+00 lr:1.0000e-02
2023-03-28 22:54:28,647 ADAM: Layer 1 -> dw_min:9.9502e-01  dw_max:1.0051e+00 lr:1.0000e-02
2023-03-28 22:54:28,647 ADAM: Layer 2 -> dw_min:9.9087e-01  dw_max:1.0090e+00 lr:1.0000e-02
2023-03-28 22:54:28,648 ADAM: Layer 3 -> dw_min:9.9600e-01  dw_max:1.0053e+00 lr:1.0000e-02
2023-03-28 22:54:28,723 			Learning rate: weights:   1.000e-02    
2023-03-28 22:54:28,723 			Last test performance: 86.92%
2023-03-28 22:54:28,723 ----------------
2023-03-28 22:54:32,768   26  =>  32   		Training 486 pattern with 87.71% 	Forward time: 	 3.93 sec
2023-03-28 22:54:32,768 			Loss:    2.464e-01    			Backward time: 	 0.11 sec 
2023-03-28 22:54:32,768 ADAM: Layer 0 -> dw_min:9.9788e-01  dw_max:1.0024e+00 lr:1.0000e-02
2023-03-28 22:54:32,768 ADAM: Layer 1 -> dw_min:9.9488e-01  dw_max:1.0051e+00 lr:1.0000e-02
2023-03-28 22:54:32,768 ADAM: Layer 2 -> dw_min:9.9128e-01  dw_max:1.0108e+00 lr:1.0000e-02
2023-03-28 22:54:32,768 ADAM: Layer 3 -> dw_min:9.9657e-01  dw_max:1.0048e+00 lr:1.0000e-02
2023-03-28 22:54:32,845 			Learning rate: weights:   1.000e-02    
2023-03-28 22:54:32,845 			Last test performance: 86.92%
2023-03-28 22:54:32,845 ----------------
2023-03-28 22:54:36,894   26  =>  33   		Training 486 pattern with 89.17% 	Forward time: 	 3.93 sec
2023-03-28 22:54:36,894 			Loss:    2.186e-01    			Backward time: 	 0.11 sec 
2023-03-28 22:54:36,894 ADAM: Layer 0 -> dw_min:9.9764e-01  dw_max:1.0024e+00 lr:1.0000e-02
2023-03-28 22:54:36,894 ADAM: Layer 1 -> dw_min:9.9513e-01  dw_max:1.0050e+00 lr:1.0000e-02
2023-03-28 22:54:36,894 ADAM: Layer 2 -> dw_min:9.9002e-01  dw_max:1.0116e+00 lr:1.0000e-02
2023-03-28 22:54:36,894 ADAM: Layer 3 -> dw_min:9.9515e-01  dw_max:1.0048e+00 lr:1.0000e-02
2023-03-28 22:54:36,915 			Learning rate: weights:   1.000e-02    
2023-03-28 22:54:36,915 			Last test performance: 86.92%
2023-03-28 22:54:36,915 ----------------
2023-03-28 22:54:40,960   26  =>  34   		Training 486 pattern with 86.46% 	Forward time: 	 3.93 sec
2023-03-28 22:54:40,960 			Loss:    3.598e-01    			Backward time: 	 0.11 sec 
2023-03-28 22:54:40,961 ADAM: Layer 0 -> dw_min:9.9765e-01  dw_max:1.0022e+00 lr:1.0000e-02
2023-03-28 22:54:40,961 ADAM: Layer 1 -> dw_min:9.9443e-01  dw_max:1.0052e+00 lr:1.0000e-02
2023-03-28 22:54:40,961 ADAM: Layer 2 -> dw_min:9.9151e-01  dw_max:1.0106e+00 lr:1.0000e-02
2023-03-28 22:54:40,961 ADAM: Layer 3 -> dw_min:9.9503e-01  dw_max:1.0049e+00 lr:1.0000e-02
2023-03-28 22:54:41,033 			Learning rate: weights:   1.000e-02    
2023-03-28 22:54:41,033 			Last test performance: 86.92%
2023-03-28 22:54:41,033 ----------------
2023-03-28 22:54:45,077   26  =>  35   		Training 486 pattern with 87.08% 	Forward time: 	 3.92 sec
2023-03-28 22:54:45,077 			Loss:    2.897e-01    			Backward time: 	 0.11 sec 
2023-03-28 22:54:45,077 ADAM: Layer 0 -> dw_min:9.9762e-01  dw_max:1.0023e+00 lr:1.0000e-02
2023-03-28 22:54:45,078 ADAM: Layer 1 -> dw_min:9.9500e-01  dw_max:1.0050e+00 lr:1.0000e-02
2023-03-28 22:54:45,078 ADAM: Layer 2 -> dw_min:9.8530e-01  dw_max:1.0098e+00 lr:1.0000e-02
2023-03-28 22:54:45,078 ADAM: Layer 3 -> dw_min:9.9517e-01  dw_max:1.0046e+00 lr:1.0000e-02
2023-03-28 22:54:45,160 			Learning rate: weights:   1.000e-02    
2023-03-28 22:54:45,160 			Last test performance: 86.92%
2023-03-28 22:54:45,160 ----------------
2023-03-28 22:54:49,204   26  =>  36   		Training 486 pattern with 89.79% 	Forward time: 	 3.93 sec
2023-03-28 22:54:49,204 			Loss:    2.662e-01    			Backward time: 	 0.11 sec 
2023-03-28 22:54:49,205 ADAM: Layer 0 -> dw_min:9.9731e-01  dw_max:1.0028e+00 lr:1.0000e-02
2023-03-28 22:54:49,205 ADAM: Layer 1 -> dw_min:9.9505e-01  dw_max:1.0047e+00 lr:1.0000e-02
2023-03-28 22:54:49,205 ADAM: Layer 2 -> dw_min:9.8676e-01  dw_max:1.0104e+00 lr:1.0000e-02
2023-03-28 22:54:49,205 ADAM: Layer 3 -> dw_min:9.9559e-01  dw_max:1.0040e+00 lr:1.0000e-02
2023-03-28 22:54:49,281 			Learning rate: weights:   1.000e-02    
2023-03-28 22:54:49,281 			Last test performance: 86.92%
2023-03-28 22:54:49,281 ----------------
2023-03-28 22:54:53,325   26  =>  37   		Training 486 pattern with 88.54% 	Forward time: 	 3.93 sec
2023-03-28 22:54:53,325 			Loss:    2.861e-01    			Backward time: 	 0.11 sec 
2023-03-28 22:54:53,325 ADAM: Layer 0 -> dw_min:9.9607e-01  dw_max:1.0039e+00 lr:1.0000e-02
2023-03-28 22:54:53,326 ADAM: Layer 1 -> dw_min:9.9524e-01  dw_max:1.0052e+00 lr:1.0000e-02
2023-03-28 22:54:53,326 ADAM: Layer 2 -> dw_min:9.8807e-01  dw_max:1.0117e+00 lr:1.0000e-02
2023-03-28 22:54:53,326 ADAM: Layer 3 -> dw_min:9.9553e-01  dw_max:1.0037e+00 lr:1.0000e-02
2023-03-28 22:54:53,381 			Learning rate: weights:   1.000e-02    
2023-03-28 22:54:53,381 			Last test performance: 86.92%
2023-03-28 22:54:53,381 ----------------
2023-03-28 22:54:57,425   26  =>  38   		Training 486 pattern with 87.92% 	Forward time: 	 3.92 sec
2023-03-28 22:54:57,425 			Loss:    2.808e-01    			Backward time: 	 0.11 sec 
2023-03-28 22:54:57,425 ADAM: Layer 0 -> dw_min:9.9502e-01  dw_max:1.0045e+00 lr:1.0000e-02
2023-03-28 22:54:57,425 ADAM: Layer 1 -> dw_min:9.9422e-01  dw_max:1.0059e+00 lr:1.0000e-02
2023-03-28 22:54:57,425 ADAM: Layer 2 -> dw_min:9.8843e-01  dw_max:1.0105e+00 lr:1.0000e-02
2023-03-28 22:54:57,425 ADAM: Layer 3 -> dw_min:9.9533e-01  dw_max:1.0045e+00 lr:1.0000e-02
2023-03-28 22:54:57,485 			Learning rate: weights:   1.000e-02    
2023-03-28 22:54:57,485 			Last test performance: 86.92%
2023-03-28 22:54:57,485 ----------------
2023-03-28 22:55:01,528   26  =>  39   		Training 486 pattern with 88.33% 	Forward time: 	 3.92 sec
2023-03-28 22:55:01,528 			Loss:    2.750e-01    			Backward time: 	 0.11 sec 
2023-03-28 22:55:01,528 ADAM: Layer 0 -> dw_min:9.9478e-01  dw_max:1.0051e+00 lr:1.0000e-02
2023-03-28 22:55:01,528 ADAM: Layer 1 -> dw_min:9.9398e-01  dw_max:1.0062e+00 lr:1.0000e-02
2023-03-28 22:55:01,528 ADAM: Layer 2 -> dw_min:9.8980e-01  dw_max:1.0112e+00 lr:1.0000e-02
2023-03-28 22:55:01,528 ADAM: Layer 3 -> dw_min:9.9534e-01  dw_max:1.0044e+00 lr:1.0000e-02
2023-03-28 22:55:01,545 			Learning rate: weights:   1.000e-02    
2023-03-28 22:55:01,545 			Last test performance: 86.92%
2023-03-28 22:55:01,545 ----------------
2023-03-28 22:55:05,589   26  =>  40   		Training 486 pattern with 87.08% 	Forward time: 	 3.92 sec
2023-03-28 22:55:05,590 			Loss:    2.703e-01    			Backward time: 	 0.11 sec 
2023-03-28 22:55:05,590 ADAM: Layer 0 -> dw_min:9.9459e-01  dw_max:1.0052e+00 lr:1.0000e-02
2023-03-28 22:55:05,590 ADAM: Layer 1 -> dw_min:9.9419e-01  dw_max:1.0068e+00 lr:1.0000e-02
2023-03-28 22:55:05,590 ADAM: Layer 2 -> dw_min:9.9085e-01  dw_max:1.0103e+00 lr:1.0000e-02
2023-03-28 22:55:05,590 ADAM: Layer 3 -> dw_min:9.9453e-01  dw_max:1.0045e+00 lr:1.0000e-02
2023-03-28 22:55:05,605 			Learning rate: weights:   1.000e-02    
2023-03-28 22:55:05,605 			Last test performance: 86.92%
2023-03-28 22:55:05,605 ----------------
2023-03-28 22:55:09,647   26  =>  41   		Training 486 pattern with 89.58% 	Forward time: 	 3.92 sec
2023-03-28 22:55:09,647 			Loss:    2.389e-01    			Backward time: 	 0.11 sec 
2023-03-28 22:55:09,647 ADAM: Layer 0 -> dw_min:9.9411e-01  dw_max:1.0058e+00 lr:1.0000e-02
2023-03-28 22:55:09,648 ADAM: Layer 1 -> dw_min:9.9321e-01  dw_max:1.0072e+00 lr:1.0000e-02
2023-03-28 22:55:09,648 ADAM: Layer 2 -> dw_min:9.9180e-01  dw_max:1.0101e+00 lr:1.0000e-02
2023-03-28 22:55:09,648 ADAM: Layer 3 -> dw_min:9.9472e-01  dw_max:1.0040e+00 lr:1.0000e-02
2023-03-28 22:55:09,698 			Learning rate: weights:   1.000e-02    
2023-03-28 22:55:09,698 			Last test performance: 86.92%
2023-03-28 22:55:09,699 ----------------
2023-03-28 22:55:13,743   26  =>  42   		Training 486 pattern with 87.29% 	Forward time: 	 3.93 sec
2023-03-28 22:55:13,743 			Loss:    3.022e-01    			Backward time: 	 0.11 sec 
2023-03-28 22:55:13,743 ADAM: Layer 0 -> dw_min:9.9445e-01  dw_max:1.0058e+00 lr:1.0000e-02
2023-03-28 22:55:13,744 ADAM: Layer 1 -> dw_min:9.9324e-01  dw_max:1.0089e+00 lr:1.0000e-02
2023-03-28 22:55:13,744 ADAM: Layer 2 -> dw_min:9.8896e-01  dw_max:1.0095e+00 lr:1.0000e-02
2023-03-28 22:55:13,744 ADAM: Layer 3 -> dw_min:9.9534e-01  dw_max:1.0044e+00 lr:1.0000e-02
2023-03-28 22:55:13,819 			Learning rate: weights:   1.000e-02    
2023-03-28 22:55:13,819 			Last test performance: 86.92%
2023-03-28 22:55:13,819 ----------------
2023-03-28 22:55:17,863   26  =>  43   		Training 486 pattern with 89.58% 	Forward time: 	 3.92 sec
2023-03-28 22:55:17,864 			Loss:    2.636e-01    			Backward time: 	 0.11 sec 
2023-03-28 22:55:17,864 ADAM: Layer 0 -> dw_min:9.9472e-01  dw_max:1.0059e+00 lr:1.0000e-02
2023-03-28 22:55:17,864 ADAM: Layer 1 -> dw_min:9.9220e-01  dw_max:1.0090e+00 lr:1.0000e-02
2023-03-28 22:55:17,864 ADAM: Layer 2 -> dw_min:9.9008e-01  dw_max:1.0087e+00 lr:1.0000e-02
2023-03-28 22:55:17,864 ADAM: Layer 3 -> dw_min:9.9544e-01  dw_max:1.0044e+00 lr:1.0000e-02
2023-03-28 22:55:17,941 			Learning rate: weights:   1.000e-02    
2023-03-28 22:55:17,941 			Last test performance: 86.92%
2023-03-28 22:55:17,942 ----------------
2023-03-28 22:55:21,985   26  =>  44   		Training 486 pattern with 84.38% 	Forward time: 	 3.93 sec
2023-03-28 22:55:21,986 			Loss:    3.255e-01    			Backward time: 	 0.11 sec 
2023-03-28 22:55:21,986 ADAM: Layer 0 -> dw_min:9.9419e-01  dw_max:1.0055e+00 lr:1.0000e-02
2023-03-28 22:55:21,986 ADAM: Layer 1 -> dw_min:9.9247e-01  dw_max:1.0086e+00 lr:1.0000e-02
2023-03-28 22:55:21,986 ADAM: Layer 2 -> dw_min:9.8639e-01  dw_max:1.0091e+00 lr:1.0000e-02
2023-03-28 22:55:21,986 ADAM: Layer 3 -> dw_min:9.9573e-01  dw_max:1.0051e+00 lr:1.0000e-02
2023-03-28 22:55:22,085 			Learning rate: weights:   1.000e-02    
2023-03-28 22:55:22,085 			Last test performance: 86.92%
2023-03-28 22:55:22,085 ----------------
2023-03-28 22:55:26,129   26  =>  45   		Training 486 pattern with 87.92% 	Forward time: 	 3.93 sec
2023-03-28 22:55:26,130 			Loss:    2.725e-01    			Backward time: 	 0.11 sec 
2023-03-28 22:55:26,130 ADAM: Layer 0 -> dw_min:9.9418e-01  dw_max:1.0056e+00 lr:1.0000e-02
2023-03-28 22:55:26,130 ADAM: Layer 1 -> dw_min:9.9255e-01  dw_max:1.0084e+00 lr:1.0000e-02
2023-03-28 22:55:26,130 ADAM: Layer 2 -> dw_min:9.8775e-01  dw_max:1.0076e+00 lr:1.0000e-02
2023-03-28 22:55:26,130 ADAM: Layer 3 -> dw_min:9.9577e-01  dw_max:1.0044e+00 lr:1.0000e-02
2023-03-28 22:55:26,239 			Learning rate: weights:   1.000e-02    
2023-03-28 22:55:26,239 			Last test performance: 86.92%
2023-03-28 22:55:26,239 ----------------
2023-03-28 22:55:30,284   26  =>  46   		Training 486 pattern with 87.50% 	Forward time: 	 3.93 sec
2023-03-28 22:55:30,284 			Loss:    2.722e-01    			Backward time: 	 0.11 sec 
2023-03-28 22:55:30,284 ADAM: Layer 0 -> dw_min:9.9474e-01  dw_max:1.0052e+00 lr:1.0000e-02
2023-03-28 22:55:30,284 ADAM: Layer 1 -> dw_min:9.9278e-01  dw_max:1.0079e+00 lr:1.0000e-02
2023-03-28 22:55:30,284 ADAM: Layer 2 -> dw_min:9.8904e-01  dw_max:1.0079e+00 lr:1.0000e-02
2023-03-28 22:55:30,284 ADAM: Layer 3 -> dw_min:9.9560e-01  dw_max:1.0041e+00 lr:1.0000e-02
2023-03-28 22:55:30,362 			Learning rate: weights:   1.000e-02    
2023-03-28 22:55:30,362 			Last test performance: 86.92%
2023-03-28 22:55:30,362 ----------------
2023-03-28 22:55:34,406   26  =>  47   		Training 486 pattern with 88.96% 	Forward time: 	 3.93 sec
2023-03-28 22:55:34,406 			Loss:    2.329e-01    			Backward time: 	 0.11 sec 
2023-03-28 22:55:34,406 ADAM: Layer 0 -> dw_min:9.9608e-01  dw_max:1.0039e+00 lr:1.0000e-02
2023-03-28 22:55:34,407 ADAM: Layer 1 -> dw_min:9.9425e-01  dw_max:1.0057e+00 lr:1.0000e-02
2023-03-28 22:55:34,407 ADAM: Layer 2 -> dw_min:9.9032e-01  dw_max:1.0075e+00 lr:1.0000e-02
2023-03-28 22:55:34,407 ADAM: Layer 3 -> dw_min:9.9601e-01  dw_max:1.0034e+00 lr:1.0000e-02
2023-03-28 22:55:34,483 			Learning rate: weights:   1.000e-02    
2023-03-28 22:55:34,483 			Last test performance: 86.92%
2023-03-28 22:55:34,483 ----------------
2023-03-28 22:55:38,530   26  =>  48   		Training 486 pattern with 89.17% 	Forward time: 	 3.93 sec
2023-03-28 22:55:38,530 			Loss:    2.383e-01    			Backward time: 	 0.11 sec 
2023-03-28 22:55:38,531 ADAM: Layer 0 -> dw_min:9.9631e-01  dw_max:1.0040e+00 lr:1.0000e-02
2023-03-28 22:55:38,531 ADAM: Layer 1 -> dw_min:9.9467e-01  dw_max:1.0056e+00 lr:1.0000e-02
2023-03-28 22:55:38,531 ADAM: Layer 2 -> dw_min:9.9134e-01  dw_max:1.0067e+00 lr:1.0000e-02
2023-03-28 22:55:38,531 ADAM: Layer 3 -> dw_min:9.9643e-01  dw_max:1.0035e+00 lr:1.0000e-02
2023-03-28 22:55:38,606 			Learning rate: weights:   1.000e-02    
2023-03-28 22:55:38,606 			Last test performance: 86.92%
2023-03-28 22:55:38,606 ----------------
2023-03-28 22:55:42,651   26  =>  49   		Training 486 pattern with 88.54% 	Forward time: 	 3.93 sec
2023-03-28 22:55:42,651 			Loss:    2.435e-01    			Backward time: 	 0.11 sec 
2023-03-28 22:55:42,652 ADAM: Layer 0 -> dw_min:9.9693e-01  dw_max:1.0036e+00 lr:1.0000e-02
2023-03-28 22:55:42,652 ADAM: Layer 1 -> dw_min:9.9519e-01  dw_max:1.0054e+00 lr:1.0000e-02
2023-03-28 22:55:42,652 ADAM: Layer 2 -> dw_min:9.9189e-01  dw_max:1.0119e+00 lr:1.0000e-02
2023-03-28 22:55:42,652 ADAM: Layer 3 -> dw_min:9.9668e-01  dw_max:1.0048e+00 lr:1.0000e-02
2023-03-28 22:55:42,728 			Learning rate: weights:   1.000e-02    
2023-03-28 22:55:42,728 			Last test performance: 86.92%
2023-03-28 22:55:42,728 ----------------
2023-03-28 22:55:46,771   26  =>  50   		Training 486 pattern with 88.33% 	Forward time: 	 3.92 sec
2023-03-28 22:55:46,771 			Loss:    2.666e-01    			Backward time: 	 0.11 sec 
2023-03-28 22:55:46,772 ADAM: Layer 0 -> dw_min:9.9709e-01  dw_max:1.0027e+00 lr:1.0000e-02
2023-03-28 22:55:46,772 ADAM: Layer 1 -> dw_min:9.9504e-01  dw_max:1.0059e+00 lr:1.0000e-02
2023-03-28 22:55:46,772 ADAM: Layer 2 -> dw_min:9.8962e-01  dw_max:1.0105e+00 lr:1.0000e-02
2023-03-28 22:55:46,772 ADAM: Layer 3 -> dw_min:9.9649e-01  dw_max:1.0042e+00 lr:1.0000e-02
2023-03-28 22:55:46,851 			Learning rate: weights:   1.000e-02    
2023-03-28 22:55:46,851 			Last test performance: 86.92%
2023-03-28 22:55:46,851 ----------------
2023-03-28 22:55:50,895   26  =>  51   		Training 486 pattern with 88.75% 	Forward time: 	 3.93 sec
2023-03-28 22:55:50,895 			Loss:    2.468e-01    			Backward time: 	 0.11 sec 
2023-03-28 22:55:50,896 ADAM: Layer 0 -> dw_min:9.9759e-01  dw_max:1.0021e+00 lr:1.0000e-02
2023-03-28 22:55:50,896 ADAM: Layer 1 -> dw_min:9.9609e-01  dw_max:1.0062e+00 lr:1.0000e-02
2023-03-28 22:55:50,896 ADAM: Layer 2 -> dw_min:9.9036e-01  dw_max:1.0091e+00 lr:1.0000e-02
2023-03-28 22:55:50,896 ADAM: Layer 3 -> dw_min:9.9734e-01  dw_max:1.0038e+00 lr:1.0000e-02
2023-03-28 22:55:51,074 			Learning rate: weights:   1.000e-02    
2023-03-28 22:55:51,074 			Last test performance: 86.92%
2023-03-28 22:55:51,074 ----------------
2023-03-28 22:55:55,116   26  =>  52   		Training 486 pattern with 83.96% 	Forward time: 	 3.92 sec
2023-03-28 22:55:55,116 			Loss:    3.332e-01    			Backward time: 	 0.11 sec 
2023-03-28 22:55:55,116 ADAM: Layer 0 -> dw_min:9.9760e-01  dw_max:1.0028e+00 lr:1.0000e-02
2023-03-28 22:55:55,117 ADAM: Layer 1 -> dw_min:9.9616e-01  dw_max:1.0063e+00 lr:1.0000e-02
2023-03-28 22:55:55,117 ADAM: Layer 2 -> dw_min:9.9106e-01  dw_max:1.0083e+00 lr:1.0000e-02
2023-03-28 22:55:55,117 ADAM: Layer 3 -> dw_min:9.9687e-01  dw_max:1.0034e+00 lr:1.0000e-02
2023-03-28 22:55:55,193 			Learning rate: weights:   1.000e-02    
2023-03-28 22:55:55,193 			Last test performance: 86.92%
2023-03-28 22:55:55,193 ----------------
2023-03-28 22:55:59,235   26  =>  53   		Training 486 pattern with 88.54% 	Forward time: 	 3.92 sec
2023-03-28 22:55:59,235 			Loss:    2.445e-01    			Backward time: 	 0.11 sec 
2023-03-28 22:55:59,235 ADAM: Layer 0 -> dw_min:9.9789e-01  dw_max:1.0029e+00 lr:1.0000e-02
2023-03-28 22:55:59,235 ADAM: Layer 1 -> dw_min:9.9588e-01  dw_max:1.0050e+00 lr:1.0000e-02
2023-03-28 22:55:59,235 ADAM: Layer 2 -> dw_min:9.9208e-01  dw_max:1.0076e+00 lr:1.0000e-02
2023-03-28 22:55:59,235 ADAM: Layer 3 -> dw_min:9.9682e-01  dw_max:1.0047e+00 lr:1.0000e-02
2023-03-28 22:55:59,313 			Learning rate: weights:   1.000e-02    
2023-03-28 22:55:59,313 			Last test performance: 86.92%
2023-03-28 22:55:59,313 ----------------
2023-03-28 22:56:03,358   26  =>  54   		Training 486 pattern with 90.21% 	Forward time: 	 3.92 sec
2023-03-28 22:56:03,358 			Loss:    2.266e-01    			Backward time: 	 0.11 sec 
2023-03-28 22:56:03,358 ADAM: Layer 0 -> dw_min:9.9764e-01  dw_max:1.0034e+00 lr:1.0000e-02
2023-03-28 22:56:03,358 ADAM: Layer 1 -> dw_min:9.9566e-01  dw_max:1.0045e+00 lr:1.0000e-02
2023-03-28 22:56:03,358 ADAM: Layer 2 -> dw_min:9.9082e-01  dw_max:1.0079e+00 lr:1.0000e-02
2023-03-28 22:56:03,358 ADAM: Layer 3 -> dw_min:9.9682e-01  dw_max:1.0039e+00 lr:1.0000e-02
2023-03-28 22:56:03,475 			Learning rate: weights:   1.000e-02    
2023-03-28 22:56:03,475 			Last test performance: 86.92%
2023-03-28 22:56:03,475 ----------------
2023-03-28 22:56:07,520   26  =>  55   		Training 486 pattern with 86.67% 	Forward time: 	 3.93 sec
2023-03-28 22:56:07,520 			Loss:    2.762e-01    			Backward time: 	 0.11 sec 
2023-03-28 22:56:07,520 ADAM: Layer 0 -> dw_min:9.9681e-01  dw_max:1.0031e+00 lr:1.0000e-02
2023-03-28 22:56:07,520 ADAM: Layer 1 -> dw_min:9.9549e-01  dw_max:1.0044e+00 lr:1.0000e-02
2023-03-28 22:56:07,521 ADAM: Layer 2 -> dw_min:9.9163e-01  dw_max:1.0094e+00 lr:1.0000e-02
2023-03-28 22:56:07,521 ADAM: Layer 3 -> dw_min:9.9567e-01  dw_max:1.0038e+00 lr:1.0000e-02
2023-03-28 22:56:07,613 			Learning rate: weights:   1.000e-02    
2023-03-28 22:56:07,613 			Last test performance: 86.92%
2023-03-28 22:56:07,613 ----------------
2023-03-28 22:56:11,657   26  =>  56   		Training 486 pattern with 90.00% 	Forward time: 	 3.93 sec
2023-03-28 22:56:11,657 			Loss:    2.544e-01    			Backward time: 	 0.11 sec 
2023-03-28 22:56:11,657 ADAM: Layer 0 -> dw_min:9.9580e-01  dw_max:1.0044e+00 lr:1.0000e-02
2023-03-28 22:56:11,658 ADAM: Layer 1 -> dw_min:9.9492e-01  dw_max:1.0052e+00 lr:1.0000e-02
2023-03-28 22:56:11,658 ADAM: Layer 2 -> dw_min:9.9115e-01  dw_max:1.0109e+00 lr:1.0000e-02
2023-03-28 22:56:11,658 ADAM: Layer 3 -> dw_min:9.9580e-01  dw_max:1.0037e+00 lr:1.0000e-02
2023-03-28 22:56:11,732 			Learning rate: weights:   1.000e-02    
2023-03-28 22:56:11,732 			Last test performance: 86.92%
2023-03-28 22:56:11,732 ----------------
2023-03-28 22:56:15,775   26  =>  57   		Training 486 pattern with 88.75% 	Forward time: 	 3.92 sec
2023-03-28 22:56:15,775 			Loss:    2.676e-01    			Backward time: 	 0.11 sec 
2023-03-28 22:56:15,775 ADAM: Layer 0 -> dw_min:9.9529e-01  dw_max:1.0046e+00 lr:1.0000e-02
2023-03-28 22:56:15,775 ADAM: Layer 1 -> dw_min:9.9390e-01  dw_max:1.0054e+00 lr:1.0000e-02
2023-03-28 22:56:15,775 ADAM: Layer 2 -> dw_min:9.9139e-01  dw_max:1.0095e+00 lr:1.0000e-02
2023-03-28 22:56:15,775 ADAM: Layer 3 -> dw_min:9.9566e-01  dw_max:1.0040e+00 lr:1.0000e-02
2023-03-28 22:56:15,914 			Learning rate: weights:   1.000e-02    
2023-03-28 22:56:15,914 			Last test performance: 86.92%
2023-03-28 22:56:15,914 ----------------
2023-03-28 22:56:19,958   26  =>  58   		Training 486 pattern with 88.54% 	Forward time: 	 3.92 sec
2023-03-28 22:56:19,958 			Loss:    2.823e-01    			Backward time: 	 0.11 sec 
2023-03-28 22:56:19,958 ADAM: Layer 0 -> dw_min:9.9484e-01  dw_max:1.0058e+00 lr:1.0000e-02
2023-03-28 22:56:19,958 ADAM: Layer 1 -> dw_min:9.9334e-01  dw_max:1.0061e+00 lr:1.0000e-02
2023-03-28 22:56:19,958 ADAM: Layer 2 -> dw_min:9.9185e-01  dw_max:1.0082e+00 lr:1.0000e-02
2023-03-28 22:56:19,958 ADAM: Layer 3 -> dw_min:9.9540e-01  dw_max:1.0048e+00 lr:1.0000e-02
2023-03-28 22:56:20,038 			Learning rate: weights:   1.000e-02    
2023-03-28 22:56:20,038 			Last test performance: 86.92%
2023-03-28 22:56:20,038 ----------------
2023-03-28 22:56:24,081   26  =>  59   		Training 486 pattern with 88.54% 	Forward time: 	 3.92 sec
2023-03-28 22:56:24,081 			Loss:    2.743e-01    			Backward time: 	 0.11 sec 
2023-03-28 22:56:24,081 ADAM: Layer 0 -> dw_min:9.9410e-01  dw_max:1.0063e+00 lr:1.0000e-02
2023-03-28 22:56:24,081 ADAM: Layer 1 -> dw_min:9.9255e-01  dw_max:1.0065e+00 lr:1.0000e-02
2023-03-28 22:56:24,082 ADAM: Layer 2 -> dw_min:9.9206e-01  dw_max:1.0103e+00 lr:1.0000e-02
2023-03-28 22:56:24,082 ADAM: Layer 3 -> dw_min:9.9544e-01  dw_max:1.0043e+00 lr:1.0000e-02
2023-03-28 22:56:24,098 			Learning rate: weights:   1.000e-02    
2023-03-28 22:56:24,098 			Last test performance: 86.92%
2023-03-28 22:56:24,099 ----------------
2023-03-28 22:56:28,142   26  =>  60   		Training 486 pattern with 85.62% 	Forward time: 	 3.92 sec
2023-03-28 22:56:28,143 			Loss:    3.413e-01    			Backward time: 	 0.11 sec 
2023-03-28 22:56:28,143 ADAM: Layer 0 -> dw_min:9.9420e-01  dw_max:1.0066e+00 lr:1.0000e-02
2023-03-28 22:56:28,143 ADAM: Layer 1 -> dw_min:9.9180e-01  dw_max:1.0073e+00 lr:1.0000e-02
2023-03-28 22:56:28,143 ADAM: Layer 2 -> dw_min:9.8983e-01  dw_max:1.0094e+00 lr:1.0000e-02
2023-03-28 22:56:28,143 ADAM: Layer 3 -> dw_min:9.9511e-01  dw_max:1.0047e+00 lr:1.0000e-02
2023-03-28 22:56:28,275 			Learning rate: weights:   1.000e-02    
2023-03-28 22:56:28,275 			Last test performance: 86.92%
2023-03-28 22:56:28,275 ----------------
2023-03-28 22:56:32,319   26  =>  61   		Training 486 pattern with 88.96% 	Forward time: 	 3.92 sec
2023-03-28 22:56:32,319 			Loss:    2.654e-01    			Backward time: 	 0.11 sec 
2023-03-28 22:56:32,319 ADAM: Layer 0 -> dw_min:9.9369e-01  dw_max:1.0070e+00 lr:1.0000e-02
2023-03-28 22:56:32,319 ADAM: Layer 1 -> dw_min:9.9233e-01  dw_max:1.0079e+00 lr:1.0000e-02
2023-03-28 22:56:32,319 ADAM: Layer 2 -> dw_min:9.9110e-01  dw_max:1.0089e+00 lr:1.0000e-02
2023-03-28 22:56:32,319 ADAM: Layer 3 -> dw_min:9.9512e-01  dw_max:1.0050e+00 lr:1.0000e-02
2023-03-28 22:56:32,392 			Learning rate: weights:   1.000e-02    
2023-03-28 22:56:32,392 			Last test performance: 86.92%
2023-03-28 22:56:32,392 ----------------
2023-03-28 22:56:36,437   26  =>  62   		Training 486 pattern with 90.83% 	Forward time: 	 3.93 sec
2023-03-28 22:56:36,437 			Loss:    2.332e-01    			Backward time: 	 0.11 sec 
2023-03-28 22:56:36,437 ADAM: Layer 0 -> dw_min:9.9343e-01  dw_max:1.0071e+00 lr:1.0000e-02
2023-03-28 22:56:36,437 ADAM: Layer 1 -> dw_min:9.9188e-01  dw_max:1.0080e+00 lr:1.0000e-02
2023-03-28 22:56:36,437 ADAM: Layer 2 -> dw_min:9.8842e-01  dw_max:1.0093e+00 lr:1.0000e-02
2023-03-28 22:56:36,437 ADAM: Layer 3 -> dw_min:9.9501e-01  dw_max:1.0058e+00 lr:1.0000e-02
2023-03-28 22:56:36,488 			Learning rate: weights:   1.000e-02    
2023-03-28 22:56:36,488 			Last test performance: 86.92%
2023-03-28 22:56:36,488 ----------------
2023-03-28 22:56:40,534   26  =>  63   		Training 486 pattern with 90.00% 	Forward time: 	 3.93 sec
2023-03-28 22:56:40,534 			Loss:    2.141e-01    			Backward time: 	 0.11 sec 
2023-03-28 22:56:40,535 ADAM: Layer 0 -> dw_min:9.9308e-01  dw_max:1.0073e+00 lr:1.0000e-02
2023-03-28 22:56:40,535 ADAM: Layer 1 -> dw_min:9.9198e-01  dw_max:1.0080e+00 lr:1.0000e-02
2023-03-28 22:56:40,535 ADAM: Layer 2 -> dw_min:9.8821e-01  dw_max:1.0086e+00 lr:1.0000e-02
2023-03-28 22:56:40,535 ADAM: Layer 3 -> dw_min:9.9437e-01  dw_max:1.0072e+00 lr:1.0000e-02
2023-03-28 22:56:40,555 			Learning rate: weights:   1.000e-02    
2023-03-28 22:56:40,555 			Last test performance: 86.92%
2023-03-28 22:56:40,555 ----------------
2023-03-28 22:56:44,601   26  =>  64   		Training 486 pattern with 89.17% 	Forward time: 	 3.93 sec
2023-03-28 22:56:44,601 			Loss:    2.400e-01    			Backward time: 	 0.11 sec 
2023-03-28 22:56:44,601 ADAM: Layer 0 -> dw_min:9.9352e-01  dw_max:1.0066e+00 lr:1.0000e-02
2023-03-28 22:56:44,601 ADAM: Layer 1 -> dw_min:9.9201e-01  dw_max:1.0081e+00 lr:1.0000e-02
2023-03-28 22:56:44,601 ADAM: Layer 2 -> dw_min:9.8764e-01  dw_max:1.0077e+00 lr:1.0000e-02
2023-03-28 22:56:44,601 ADAM: Layer 3 -> dw_min:9.9497e-01  dw_max:1.0064e+00 lr:1.0000e-02
2023-03-28 22:56:44,699 			Learning rate: weights:   1.000e-02    
2023-03-28 22:56:44,699 			Last test performance: 86.92%
2023-03-28 22:56:44,700 ----------------
2023-03-28 22:56:48,745   26  =>  65   		Training 486 pattern with 87.50% 	Forward time: 	 3.93 sec
2023-03-28 22:56:48,745 			Loss:    2.885e-01    			Backward time: 	 0.11 sec 
2023-03-28 22:56:48,745 ADAM: Layer 0 -> dw_min:9.9344e-01  dw_max:1.0063e+00 lr:1.0000e-02
2023-03-28 22:56:48,745 ADAM: Layer 1 -> dw_min:9.9242e-01  dw_max:1.0083e+00 lr:1.0000e-02
2023-03-28 22:56:48,745 ADAM: Layer 2 -> dw_min:9.8893e-01  dw_max:1.0090e+00 lr:1.0000e-02
2023-03-28 22:56:48,745 ADAM: Layer 3 -> dw_min:9.9462e-01  dw_max:1.0061e+00 lr:1.0000e-02
2023-03-28 22:56:48,764 			Learning rate: weights:   1.000e-02    
2023-03-28 22:56:48,764 			Last test performance: 86.92%
2023-03-28 22:56:48,764 ----------------
2023-03-28 22:56:52,808   26  =>  66   		Training 486 pattern with 86.25% 	Forward time: 	 3.93 sec
2023-03-28 22:56:52,808 			Loss:    2.931e-01    			Backward time: 	 0.11 sec 
2023-03-28 22:56:52,808 ADAM: Layer 0 -> dw_min:9.9385e-01  dw_max:1.0065e+00 lr:1.0000e-02
2023-03-28 22:56:52,809 ADAM: Layer 1 -> dw_min:9.9299e-01  dw_max:1.0086e+00 lr:1.0000e-02
2023-03-28 22:56:52,809 ADAM: Layer 2 -> dw_min:9.9022e-01  dw_max:1.0086e+00 lr:1.0000e-02
2023-03-28 22:56:52,809 ADAM: Layer 3 -> dw_min:9.9470e-01  dw_max:1.0061e+00 lr:1.0000e-02
2023-03-28 22:56:52,828 			Learning rate: weights:   1.000e-02    
2023-03-28 22:56:52,828 			Last test performance: 86.92%
2023-03-28 22:56:52,828 ----------------
2023-03-28 22:56:56,872   26  =>  67   		Training 486 pattern with 87.50% 	Forward time: 	 3.93 sec
2023-03-28 22:56:56,872 			Loss:    2.776e-01    			Backward time: 	 0.11 sec 
2023-03-28 22:56:56,872 ADAM: Layer 0 -> dw_min:9.9433e-01  dw_max:1.0061e+00 lr:1.0000e-02
2023-03-28 22:56:56,872 ADAM: Layer 1 -> dw_min:9.9313e-01  dw_max:1.0077e+00 lr:1.0000e-02
2023-03-28 22:56:56,873 ADAM: Layer 2 -> dw_min:9.9145e-01  dw_max:1.0082e+00 lr:1.0000e-02
2023-03-28 22:56:56,873 ADAM: Layer 3 -> dw_min:9.9539e-01  dw_max:1.0053e+00 lr:1.0000e-02
2023-03-28 22:56:56,899 			Learning rate: weights:   1.000e-02    
2023-03-28 22:56:56,899 			Last test performance: 86.92%
2023-03-28 22:56:56,899 ----------------
2023-03-28 22:57:00,943   26  =>  68   		Training 486 pattern with 86.88% 	Forward time: 	 3.93 sec
2023-03-28 22:57:00,943 			Loss:    2.773e-01    			Backward time: 	 0.11 sec 
2023-03-28 22:57:00,943 ADAM: Layer 0 -> dw_min:9.9431e-01  dw_max:1.0058e+00 lr:1.0000e-02
2023-03-28 22:57:00,943 ADAM: Layer 1 -> dw_min:9.9157e-01  dw_max:1.0075e+00 lr:1.0000e-02
2023-03-28 22:57:00,943 ADAM: Layer 2 -> dw_min:9.8941e-01  dw_max:1.0101e+00 lr:1.0000e-02
2023-03-28 22:57:00,944 ADAM: Layer 3 -> dw_min:9.9562e-01  dw_max:1.0053e+00 lr:1.0000e-02
2023-03-28 22:57:01,084 			Learning rate: weights:   1.000e-02    
2023-03-28 22:57:01,084 			Last test performance: 86.92%
2023-03-28 22:57:01,084 ----------------
2023-03-28 22:57:05,130   26  =>  69   		Training 486 pattern with 86.25% 	Forward time: 	 3.93 sec
2023-03-28 22:57:05,130 			Loss:    3.183e-01    			Backward time: 	 0.11 sec 
2023-03-28 22:57:05,131 ADAM: Layer 0 -> dw_min:9.9462e-01  dw_max:1.0053e+00 lr:1.0000e-02
2023-03-28 22:57:05,131 ADAM: Layer 1 -> dw_min:9.9191e-01  dw_max:1.0075e+00 lr:1.0000e-02
2023-03-28 22:57:05,131 ADAM: Layer 2 -> dw_min:9.8676e-01  dw_max:1.0088e+00 lr:1.0000e-02
2023-03-28 22:57:05,131 ADAM: Layer 3 -> dw_min:9.9533e-01  dw_max:1.0051e+00 lr:1.0000e-02
2023-03-28 22:57:05,208 			Learning rate: weights:   1.000e-02    
2023-03-28 22:57:05,208 			Last test performance: 86.92%
2023-03-28 22:57:05,208 ----------------
2023-03-28 22:57:09,250   26  =>  70   		Training 486 pattern with 90.21% 	Forward time: 	 3.92 sec
2023-03-28 22:57:09,250 			Loss:    2.329e-01    			Backward time: 	 0.11 sec 
2023-03-28 22:57:09,250 ADAM: Layer 0 -> dw_min:9.9492e-01  dw_max:1.0045e+00 lr:1.0000e-02
2023-03-28 22:57:09,251 ADAM: Layer 1 -> dw_min:9.9289e-01  dw_max:1.0073e+00 lr:1.0000e-02
2023-03-28 22:57:09,251 ADAM: Layer 2 -> dw_min:9.8815e-01  dw_max:1.0092e+00 lr:1.0000e-02
2023-03-28 22:57:09,251 ADAM: Layer 3 -> dw_min:9.9616e-01  dw_max:1.0043e+00 lr:1.0000e-02
2023-03-28 22:57:09,324 			Learning rate: weights:   1.000e-02    
2023-03-28 22:57:09,324 			Last test performance: 86.92%
2023-03-28 22:57:09,324 ----------------
2023-03-28 22:57:13,367   26  =>  71   		Training 486 pattern with 88.96% 	Forward time: 	 3.92 sec
2023-03-28 22:57:13,367 			Loss:    2.503e-01    			Backward time: 	 0.11 sec 
2023-03-28 22:57:13,367 ADAM: Layer 0 -> dw_min:9.9622e-01  dw_max:1.0042e+00 lr:1.0000e-02
2023-03-28 22:57:13,367 ADAM: Layer 1 -> dw_min:9.9312e-01  dw_max:1.0057e+00 lr:1.0000e-02
2023-03-28 22:57:13,367 ADAM: Layer 2 -> dw_min:9.8944e-01  dw_max:1.0085e+00 lr:1.0000e-02
2023-03-28 22:57:13,367 ADAM: Layer 3 -> dw_min:9.9639e-01  dw_max:1.0049e+00 lr:1.0000e-02
2023-03-28 22:57:13,439 			Learning rate: weights:   1.000e-02    
2023-03-28 22:57:13,439 			Last test performance: 86.92%
2023-03-28 22:57:13,439 ----------------
2023-03-28 22:57:17,483   26  =>  72   		Training 486 pattern with 87.92% 	Forward time: 	 3.92 sec
2023-03-28 22:57:17,483 			Loss:    2.527e-01    			Backward time: 	 0.11 sec 
2023-03-28 22:57:17,483 ADAM: Layer 0 -> dw_min:9.9690e-01  dw_max:1.0032e+00 lr:1.0000e-02
2023-03-28 22:57:17,483 ADAM: Layer 1 -> dw_min:9.9321e-01  dw_max:1.0072e+00 lr:1.0000e-02
2023-03-28 22:57:17,484 ADAM: Layer 2 -> dw_min:9.9054e-01  dw_max:1.0119e+00 lr:1.0000e-02
2023-03-28 22:57:17,484 ADAM: Layer 3 -> dw_min:9.9398e-01  dw_max:1.0044e+00 lr:1.0000e-02
2023-03-28 22:57:17,620 			Learning rate: weights:   1.000e-02    
2023-03-28 22:57:17,620 			Last test performance: 86.92%
2023-03-28 22:57:17,620 ----------------
2023-03-28 22:57:21,664   26  =>  73   		Training 486 pattern with 86.88% 	Forward time: 	 3.93 sec
2023-03-28 22:57:21,664 			Loss:    2.975e-01    			Backward time: 	 0.11 sec 
2023-03-28 22:57:21,665 ADAM: Layer 0 -> dw_min:9.9762e-01  dw_max:1.0020e+00 lr:1.0000e-02
2023-03-28 22:57:21,665 ADAM: Layer 1 -> dw_min:9.9409e-01  dw_max:1.0061e+00 lr:1.0000e-02
2023-03-28 22:57:21,665 ADAM: Layer 2 -> dw_min:9.9112e-01  dw_max:1.0116e+00 lr:1.0000e-02
2023-03-28 22:57:21,665 ADAM: Layer 3 -> dw_min:9.9407e-01  dw_max:1.0048e+00 lr:1.0000e-02
2023-03-28 22:57:21,743 			Learning rate: weights:   1.000e-02    
2023-03-28 22:57:21,743 			Last test performance: 86.92%
2023-03-28 22:57:21,743 ----------------
2023-03-28 22:57:25,788   26  =>  74   		Training 486 pattern with 87.71% 	Forward time: 	 3.93 sec
2023-03-28 22:57:25,788 			Loss:    3.122e-01    			Backward time: 	 0.11 sec 
2023-03-28 22:57:25,789 ADAM: Layer 0 -> dw_min:9.9785e-01  dw_max:1.0024e+00 lr:1.0000e-02
2023-03-28 22:57:25,789 ADAM: Layer 1 -> dw_min:9.9565e-01  dw_max:1.0064e+00 lr:1.0000e-02
2023-03-28 22:57:25,789 ADAM: Layer 2 -> dw_min:9.9077e-01  dw_max:1.0101e+00 lr:1.0000e-02
2023-03-28 22:57:25,789 ADAM: Layer 3 -> dw_min:9.9428e-01  dw_max:1.0051e+00 lr:1.0000e-02
2023-03-28 22:57:25,907 			Learning rate: weights:   1.000e-02    
2023-03-28 22:57:25,907 			Last test performance: 86.92%
2023-03-28 22:57:25,907 ----------------
2023-03-28 22:57:29,950   26  =>  75   		Training 486 pattern with 88.12% 	Forward time: 	 3.92 sec
2023-03-28 22:57:29,950 			Loss:    2.756e-01    			Backward time: 	 0.11 sec 
2023-03-28 22:57:29,951 ADAM: Layer 0 -> dw_min:9.9710e-01  dw_max:1.0031e+00 lr:1.0000e-02
2023-03-28 22:57:29,951 ADAM: Layer 1 -> dw_min:9.9520e-01  dw_max:1.0068e+00 lr:1.0000e-02
2023-03-28 22:57:29,951 ADAM: Layer 2 -> dw_min:9.8943e-01  dw_max:1.0091e+00 lr:1.0000e-02
2023-03-28 22:57:29,951 ADAM: Layer 3 -> dw_min:9.9250e-01  dw_max:1.0056e+00 lr:1.0000e-02
2023-03-28 22:57:30,029 			Learning rate: weights:   1.000e-02    
2023-03-28 22:57:30,029 			Last test performance: 86.92%
2023-03-28 22:57:30,029 ----------------
2023-03-28 22:57:34,074   26  =>  76   		Training 486 pattern with 87.71% 	Forward time: 	 3.93 sec
2023-03-28 22:57:34,074 			Loss:    2.680e-01    			Backward time: 	 0.11 sec 
2023-03-28 22:57:34,075 ADAM: Layer 0 -> dw_min:9.9554e-01  dw_max:1.0034e+00 lr:1.0000e-02
2023-03-28 22:57:34,075 ADAM: Layer 1 -> dw_min:9.9580e-01  dw_max:1.0053e+00 lr:1.0000e-02
2023-03-28 22:57:34,075 ADAM: Layer 2 -> dw_min:9.9136e-01  dw_max:1.0094e+00 lr:1.0000e-02
2023-03-28 22:57:34,075 ADAM: Layer 3 -> dw_min:9.9344e-01  dw_max:1.0067e+00 lr:1.0000e-02
2023-03-28 22:57:34,129 			Learning rate: weights:   1.000e-02    
2023-03-28 22:57:34,129 			Last test performance: 86.92%
2023-03-28 22:57:34,129 ----------------
2023-03-28 22:57:38,175   26  =>  77   		Training 486 pattern with 88.54% 	Forward time: 	 3.93 sec
2023-03-28 22:57:38,175 			Loss:    2.455e-01    			Backward time: 	 0.11 sec 
2023-03-28 22:57:38,175 ADAM: Layer 0 -> dw_min:9.9469e-01  dw_max:1.0042e+00 lr:1.0000e-02
2023-03-28 22:57:38,175 ADAM: Layer 1 -> dw_min:9.9544e-01  dw_max:1.0058e+00 lr:1.0000e-02
2023-03-28 22:57:38,175 ADAM: Layer 2 -> dw_min:9.9114e-01  dw_max:1.0089e+00 lr:1.0000e-02
2023-03-28 22:57:38,175 ADAM: Layer 3 -> dw_min:9.9387e-01  dw_max:1.0080e+00 lr:1.0000e-02
2023-03-28 22:57:38,192 			Learning rate: weights:   1.000e-02    
2023-03-28 22:57:38,192 			Last test performance: 86.92%
2023-03-28 22:57:38,193 ----------------
2023-03-28 22:57:42,238   26  =>  78   		Training 486 pattern with 86.04% 	Forward time: 	 3.93 sec
2023-03-28 22:57:42,238 			Loss:    3.079e-01    			Backward time: 	 0.11 sec 
2023-03-28 22:57:42,238 ADAM: Layer 0 -> dw_min:9.9313e-01  dw_max:1.0059e+00 lr:1.0000e-02
2023-03-28 22:57:42,238 ADAM: Layer 1 -> dw_min:9.9372e-01  dw_max:1.0071e+00 lr:1.0000e-02
2023-03-28 22:57:42,238 ADAM: Layer 2 -> dw_min:9.9167e-01  dw_max:1.0091e+00 lr:1.0000e-02
2023-03-28 22:57:42,238 ADAM: Layer 3 -> dw_min:9.9304e-01  dw_max:1.0079e+00 lr:1.0000e-02
2023-03-28 22:57:42,256 			Learning rate: weights:   1.000e-02    
2023-03-28 22:57:42,256 			Last test performance: 86.92%
2023-03-28 22:57:42,256 ----------------
2023-03-28 22:57:46,300   26  =>  79   		Training 486 pattern with 88.54% 	Forward time: 	 3.92 sec
2023-03-28 22:57:46,300 			Loss:    2.586e-01    			Backward time: 	 0.11 sec 
2023-03-28 22:57:46,300 ADAM: Layer 0 -> dw_min:9.9342e-01  dw_max:1.0055e+00 lr:1.0000e-02
2023-03-28 22:57:46,300 ADAM: Layer 1 -> dw_min:9.9361e-01  dw_max:1.0075e+00 lr:1.0000e-02
2023-03-28 22:57:46,300 ADAM: Layer 2 -> dw_min:9.9214e-01  dw_max:1.0099e+00 lr:1.0000e-02
2023-03-28 22:57:46,301 ADAM: Layer 3 -> dw_min:9.9303e-01  dw_max:1.0071e+00 lr:1.0000e-02
2023-03-28 22:57:46,459 			Learning rate: weights:   1.000e-02    
2023-03-28 22:57:46,459 			Last test performance: 86.92%
2023-03-28 22:57:46,459 ----------------
2023-03-28 22:57:50,503   26  =>  80   		Training 486 pattern with 86.67% 	Forward time: 	 3.92 sec
2023-03-28 22:57:50,503 			Loss:    3.090e-01    			Backward time: 	 0.11 sec 
2023-03-28 22:57:50,503 ADAM: Layer 0 -> dw_min:9.9342e-01  dw_max:1.0057e+00 lr:1.0000e-02
2023-03-28 22:57:50,503 ADAM: Layer 1 -> dw_min:9.9332e-01  dw_max:1.0075e+00 lr:1.0000e-02
2023-03-28 22:57:50,503 ADAM: Layer 2 -> dw_min:9.8827e-01  dw_max:1.0099e+00 lr:1.0000e-02
2023-03-28 22:57:50,504 ADAM: Layer 3 -> dw_min:9.9281e-01  dw_max:1.0064e+00 lr:1.0000e-02
2023-03-28 22:57:50,581 			Learning rate: weights:   1.000e-02    
2023-03-28 22:57:50,581 			Last test performance: 86.92%
2023-03-28 22:57:50,581 ----------------
2023-03-28 22:57:54,625   26  =>  81   		Training 486 pattern with 86.88% 	Forward time: 	 3.93 sec
2023-03-28 22:57:54,626 			Loss:    3.055e-01    			Backward time: 	 0.11 sec 
2023-03-28 22:57:54,626 ADAM: Layer 0 -> dw_min:9.9284e-01  dw_max:1.0052e+00 lr:1.0000e-02
2023-03-28 22:57:54,626 ADAM: Layer 1 -> dw_min:9.9260e-01  dw_max:1.0072e+00 lr:1.0000e-02
2023-03-28 22:57:54,626 ADAM: Layer 2 -> dw_min:9.8809e-01  dw_max:1.0091e+00 lr:1.0000e-02
2023-03-28 22:57:54,626 ADAM: Layer 3 -> dw_min:9.9358e-01  dw_max:1.0060e+00 lr:1.0000e-02
2023-03-28 22:57:54,728 			Learning rate: weights:   1.000e-02    
2023-03-28 22:57:54,728 			Last test performance: 86.92%
2023-03-28 22:57:54,728 ----------------
2023-03-28 22:57:58,773   26  =>  82   		Training 486 pattern with 90.21% 	Forward time: 	 3.93 sec
2023-03-28 22:57:58,773 			Loss:    2.495e-01    			Backward time: 	 0.11 sec 
2023-03-28 22:57:58,774 ADAM: Layer 0 -> dw_min:9.9376e-01  dw_max:1.0047e+00 lr:1.0000e-02
2023-03-28 22:57:58,774 ADAM: Layer 1 -> dw_min:9.9221e-01  dw_max:1.0072e+00 lr:1.0000e-02
2023-03-28 22:57:58,774 ADAM: Layer 2 -> dw_min:9.8930e-01  dw_max:1.0086e+00 lr:1.0000e-02
2023-03-28 22:57:58,774 ADAM: Layer 3 -> dw_min:9.9452e-01  dw_max:1.0063e+00 lr:1.0000e-02
2023-03-28 22:57:58,792 			Learning rate: weights:   1.000e-02    
2023-03-28 22:57:58,792 			Last test performance: 86.92%
2023-03-28 22:57:58,792 ----------------
2023-03-28 22:58:02,838   26  =>  83   		Training 486 pattern with 87.71% 	Forward time: 	 3.93 sec
2023-03-28 22:58:02,838 			Loss:    2.522e-01    			Backward time: 	 0.11 sec 
2023-03-28 22:58:02,838 ADAM: Layer 0 -> dw_min:9.9333e-01  dw_max:1.0052e+00 lr:1.0000e-02
2023-03-28 22:58:02,839 ADAM: Layer 1 -> dw_min:9.9167e-01  dw_max:1.0079e+00 lr:1.0000e-02
2023-03-28 22:58:02,839 ADAM: Layer 2 -> dw_min:9.8659e-01  dw_max:1.0105e+00 lr:1.0000e-02
2023-03-28 22:58:02,839 ADAM: Layer 3 -> dw_min:9.9412e-01  dw_max:1.0068e+00 lr:1.0000e-02
2023-03-28 22:58:02,859 			Learning rate: weights:   1.000e-02    
2023-03-28 22:58:02,859 			Last test performance: 86.92%
2023-03-28 22:58:02,859 ----------------
2023-03-28 22:58:06,904   26  =>  84   		Training 486 pattern with 87.92% 	Forward time: 	 3.93 sec
2023-03-28 22:58:06,904 			Loss:    3.069e-01    			Backward time: 	 0.11 sec 
2023-03-28 22:58:06,904 ADAM: Layer 0 -> dw_min:9.9392e-01  dw_max:1.0053e+00 lr:1.0000e-02
2023-03-28 22:58:06,904 ADAM: Layer 1 -> dw_min:9.9243e-01  dw_max:1.0076e+00 lr:1.0000e-02
2023-03-28 22:58:06,904 ADAM: Layer 2 -> dw_min:9.8787e-01  dw_max:1.0099e+00 lr:1.0000e-02
2023-03-28 22:58:06,905 ADAM: Layer 3 -> dw_min:9.9435e-01  dw_max:1.0068e+00 lr:1.0000e-02
2023-03-28 22:58:06,950 			Learning rate: weights:   1.000e-02    
2023-03-28 22:58:06,950 			Last test performance: 86.92%
2023-03-28 22:58:06,950 ----------------
2023-03-28 22:58:10,995   26  =>  85   		Training 486 pattern with 87.71% 	Forward time: 	 3.93 sec
2023-03-28 22:58:10,995 			Loss:    2.430e-01    			Backward time: 	 0.11 sec 
2023-03-28 22:58:10,995 ADAM: Layer 0 -> dw_min:9.9440e-01  dw_max:1.0051e+00 lr:1.0000e-02
2023-03-28 22:58:10,995 ADAM: Layer 1 -> dw_min:9.9241e-01  dw_max:1.0077e+00 lr:1.0000e-02
2023-03-28 22:58:10,995 ADAM: Layer 2 -> dw_min:9.8898e-01  dw_max:1.0104e+00 lr:1.0000e-02
2023-03-28 22:58:10,995 ADAM: Layer 3 -> dw_min:9.9461e-01  dw_max:1.0063e+00 lr:1.0000e-02
2023-03-28 22:58:11,117 			Learning rate: weights:   1.000e-02    
2023-03-28 22:58:11,117 			Last test performance: 86.92%
2023-03-28 22:58:11,117 ----------------
2023-03-28 22:58:15,162   26  =>  86   		Training 486 pattern with 88.96% 	Forward time: 	 3.93 sec
2023-03-28 22:58:15,162 			Loss:    2.596e-01    			Backward time: 	 0.11 sec 
2023-03-28 22:58:15,163 ADAM: Layer 0 -> dw_min:9.9462e-01  dw_max:1.0052e+00 lr:1.0000e-02
2023-03-28 22:58:15,163 ADAM: Layer 1 -> dw_min:9.9232e-01  dw_max:1.0081e+00 lr:1.0000e-02
2023-03-28 22:58:15,163 ADAM: Layer 2 -> dw_min:9.9047e-01  dw_max:1.0098e+00 lr:1.0000e-02
2023-03-28 22:58:15,163 ADAM: Layer 3 -> dw_min:9.9494e-01  dw_max:1.0054e+00 lr:1.0000e-02
2023-03-28 22:58:15,293 			Learning rate: weights:   1.000e-02    
2023-03-28 22:58:15,293 			Last test performance: 86.92%
2023-03-28 22:58:15,293 ----------------
2023-03-28 22:58:19,337   26  =>  87   		Training 486 pattern with 90.21% 	Forward time: 	 3.93 sec
2023-03-28 22:58:19,337 			Loss:    2.254e-01    			Backward time: 	 0.11 sec 
2023-03-28 22:58:19,338 ADAM: Layer 0 -> dw_min:9.9514e-01  dw_max:1.0047e+00 lr:1.0000e-02
2023-03-28 22:58:19,338 ADAM: Layer 1 -> dw_min:9.9325e-01  dw_max:1.0074e+00 lr:1.0000e-02
2023-03-28 22:58:19,338 ADAM: Layer 2 -> dw_min:9.9157e-01  dw_max:1.0093e+00 lr:1.0000e-02
2023-03-28 22:58:19,338 ADAM: Layer 3 -> dw_min:9.9567e-01  dw_max:1.0045e+00 lr:1.0000e-02
2023-03-28 22:58:19,415 			Learning rate: weights:   1.000e-02    
2023-03-28 22:58:19,415 			Last test performance: 86.92%
2023-03-28 22:58:19,415 ----------------
2023-03-28 22:58:23,460   26  =>  88   		Training 486 pattern with 87.50% 	Forward time: 	 3.93 sec
2023-03-28 22:58:23,460 			Loss:    2.420e-01    			Backward time: 	 0.11 sec 
2023-03-28 22:58:23,460 ADAM: Layer 0 -> dw_min:9.9563e-01  dw_max:1.0036e+00 lr:1.0000e-02
2023-03-28 22:58:23,460 ADAM: Layer 1 -> dw_min:9.9335e-01  dw_max:1.0064e+00 lr:1.0000e-02
2023-03-28 22:58:23,460 ADAM: Layer 2 -> dw_min:9.9172e-01  dw_max:1.0107e+00 lr:1.0000e-02
2023-03-28 22:58:23,461 ADAM: Layer 3 -> dw_min:9.9580e-01  dw_max:1.0040e+00 lr:1.0000e-02
2023-03-28 22:58:23,564 			Learning rate: weights:   1.000e-02    
2023-03-28 22:58:23,564 			Last test performance: 86.92%
2023-03-28 22:58:23,564 ----------------
2023-03-28 22:58:27,608   26  =>  89   		Training 486 pattern with 88.54% 	Forward time: 	 3.93 sec
2023-03-28 22:58:27,609 			Loss:    2.805e-01    			Backward time: 	 0.11 sec 
2023-03-28 22:58:27,609 ADAM: Layer 0 -> dw_min:9.9629e-01  dw_max:1.0030e+00 lr:1.0000e-02
2023-03-28 22:58:27,609 ADAM: Layer 1 -> dw_min:9.9442e-01  dw_max:1.0047e+00 lr:1.0000e-02
2023-03-28 22:58:27,609 ADAM: Layer 2 -> dw_min:9.9238e-01  dw_max:1.0095e+00 lr:1.0000e-02
2023-03-28 22:58:27,609 ADAM: Layer 3 -> dw_min:9.9602e-01  dw_max:1.0040e+00 lr:1.0000e-02
2023-03-28 22:58:27,724 			Learning rate: weights:   1.000e-02    
2023-03-28 22:58:27,725 			Last test performance: 86.92%
2023-03-28 22:58:27,725 ----------------
2023-03-28 22:58:31,769   26  =>  90   		Training 486 pattern with 87.50% 	Forward time: 	 3.93 sec
2023-03-28 22:58:31,769 			Loss:    2.570e-01    			Backward time: 	 0.11 sec 
2023-03-28 22:58:31,769 ADAM: Layer 0 -> dw_min:9.9684e-01  dw_max:1.0030e+00 lr:1.0000e-02
2023-03-28 22:58:31,769 ADAM: Layer 1 -> dw_min:9.9460e-01  dw_max:1.0046e+00 lr:1.0000e-02
2023-03-28 22:58:31,769 ADAM: Layer 2 -> dw_min:9.8926e-01  dw_max:1.0087e+00 lr:1.0000e-02
2023-03-28 22:58:31,770 ADAM: Layer 3 -> dw_min:9.9620e-01  dw_max:1.0035e+00 lr:1.0000e-02
2023-03-28 22:58:31,841 			Learning rate: weights:   1.000e-02    
2023-03-28 22:58:31,841 			Last test performance: 86.92%
2023-03-28 22:58:31,841 ----------------
2023-03-28 22:58:35,886   26  =>  91   		Training 486 pattern with 87.92% 	Forward time: 	 3.93 sec
2023-03-28 22:58:35,886 			Loss:    2.828e-01    			Backward time: 	 0.11 sec 
2023-03-28 22:58:35,886 ADAM: Layer 0 -> dw_min:9.9778e-01  dw_max:1.0025e+00 lr:1.0000e-02
2023-03-28 22:58:35,886 ADAM: Layer 1 -> dw_min:9.9518e-01  dw_max:1.0037e+00 lr:1.0000e-02
2023-03-28 22:58:35,887 ADAM: Layer 2 -> dw_min:9.9004e-01  dw_max:1.0079e+00 lr:1.0000e-02
2023-03-28 22:58:35,887 ADAM: Layer 3 -> dw_min:9.9629e-01  dw_max:1.0038e+00 lr:1.0000e-02
2023-03-28 22:58:35,929 			Learning rate: weights:   1.000e-02    
2023-03-28 22:58:35,929 			Last test performance: 86.92%
2023-03-28 22:58:35,929 ----------------
2023-03-28 22:58:39,976   26  =>  92   		Training 486 pattern with 91.88% 	Forward time: 	 3.93 sec
2023-03-28 22:58:39,976 			Loss:    1.995e-01    			Backward time: 	 0.11 sec 
2023-03-28 22:58:39,976 ADAM: Layer 0 -> dw_min:9.9793e-01  dw_max:1.0026e+00 lr:1.0000e-02
2023-03-28 22:58:39,977 ADAM: Layer 1 -> dw_min:9.9582e-01  dw_max:1.0033e+00 lr:1.0000e-02
2023-03-28 22:58:39,977 ADAM: Layer 2 -> dw_min:9.9107e-01  dw_max:1.0072e+00 lr:1.0000e-02
2023-03-28 22:58:39,977 ADAM: Layer 3 -> dw_min:9.9595e-01  dw_max:1.0035e+00 lr:1.0000e-02
2023-03-28 22:58:40,211 			Learning rate: weights:   1.000e-02    
2023-03-28 22:58:40,211 			Last test performance: 86.92%
2023-03-28 22:58:40,211 ----------------
2023-03-28 22:58:44,256   26  =>  93   		Training 486 pattern with 88.54% 	Forward time: 	 3.93 sec
2023-03-28 22:58:44,256 			Loss:    2.682e-01    			Backward time: 	 0.11 sec 
2023-03-28 22:58:44,256 ADAM: Layer 0 -> dw_min:9.9821e-01  dw_max:1.0016e+00 lr:1.0000e-02
2023-03-28 22:58:44,257 ADAM: Layer 1 -> dw_min:9.9243e-01  dw_max:1.0037e+00 lr:1.0000e-02
2023-03-28 22:58:44,257 ADAM: Layer 2 -> dw_min:9.9201e-01  dw_max:1.0129e+00 lr:1.0000e-02
2023-03-28 22:58:44,257 ADAM: Layer 3 -> dw_min:9.9530e-01  dw_max:1.0095e+00 lr:1.0000e-02
2023-03-28 22:58:44,357 			Learning rate: weights:   1.000e-02    
2023-03-28 22:58:44,357 			Last test performance: 86.92%
2023-03-28 22:58:44,357 ----------------
2023-03-28 22:58:48,401   26  =>  94   		Training 486 pattern with 86.67% 	Forward time: 	 3.92 sec
2023-03-28 22:58:48,401 			Loss:    2.733e-01    			Backward time: 	 0.11 sec 
2023-03-28 22:58:48,401 ADAM: Layer 0 -> dw_min:9.9767e-01  dw_max:1.0021e+00 lr:1.0000e-02
2023-03-28 22:58:48,401 ADAM: Layer 1 -> dw_min:9.9238e-01  dw_max:1.0039e+00 lr:1.0000e-02
2023-03-28 22:58:48,401 ADAM: Layer 2 -> dw_min:9.9128e-01  dw_max:1.0115e+00 lr:1.0000e-02
2023-03-28 22:58:48,401 ADAM: Layer 3 -> dw_min:9.9580e-01  dw_max:1.0088e+00 lr:1.0000e-02
2023-03-28 22:58:48,422 			Learning rate: weights:   1.000e-02    
2023-03-28 22:58:48,422 			Last test performance: 86.92%
2023-03-28 22:58:48,422 ----------------
2023-03-28 22:58:52,466   26  =>  95   		Training 486 pattern with 87.50% 	Forward time: 	 3.93 sec
2023-03-28 22:58:52,466 			Loss:    2.763e-01    			Backward time: 	 0.11 sec 
2023-03-28 22:58:52,467 ADAM: Layer 0 -> dw_min:9.9800e-01  dw_max:1.0031e+00 lr:1.0000e-02
2023-03-28 22:58:52,467 ADAM: Layer 1 -> dw_min:9.9416e-01  dw_max:1.0044e+00 lr:1.0000e-02
2023-03-28 22:58:52,467 ADAM: Layer 2 -> dw_min:9.9188e-01  dw_max:1.0102e+00 lr:1.0000e-02
2023-03-28 22:58:52,467 ADAM: Layer 3 -> dw_min:9.9574e-01  dw_max:1.0083e+00 lr:1.0000e-02
2023-03-28 22:58:52,503 			Learning rate: weights:   1.000e-02    
2023-03-28 22:58:52,503 			Last test performance: 86.92%
2023-03-28 22:58:52,503 ----------------
2023-03-28 22:58:56,549   26  =>  96   		Training 486 pattern with 86.88% 	Forward time: 	 3.93 sec
2023-03-28 22:58:56,549 			Loss:    2.632e-01    			Backward time: 	 0.11 sec 
2023-03-28 22:58:56,549 ADAM: Layer 0 -> dw_min:9.9787e-01  dw_max:1.0035e+00 lr:1.0000e-02
2023-03-28 22:58:56,549 ADAM: Layer 1 -> dw_min:9.9426e-01  dw_max:1.0039e+00 lr:1.0000e-02
2023-03-28 22:58:56,550 ADAM: Layer 2 -> dw_min:9.8798e-01  dw_max:1.0094e+00 lr:1.0000e-02
2023-03-28 22:58:56,550 ADAM: Layer 3 -> dw_min:9.9647e-01  dw_max:1.0076e+00 lr:1.0000e-02
2023-03-28 22:58:56,570 			Learning rate: weights:   1.000e-02    
2023-03-28 22:58:56,570 			Last test performance: 86.92%
2023-03-28 22:58:56,570 ----------------
2023-03-28 22:59:00,614   26  =>  97   		Training 486 pattern with 87.71% 	Forward time: 	 3.93 sec
2023-03-28 22:59:00,614 			Loss:    2.704e-01    			Backward time: 	 0.11 sec 
2023-03-28 22:59:00,614 ADAM: Layer 0 -> dw_min:9.9742e-01  dw_max:1.0029e+00 lr:1.0000e-02
2023-03-28 22:59:00,615 ADAM: Layer 1 -> dw_min:9.9495e-01  dw_max:1.0054e+00 lr:1.0000e-02
2023-03-28 22:59:00,615 ADAM: Layer 2 -> dw_min:9.8900e-01  dw_max:1.0115e+00 lr:1.0000e-02
2023-03-28 22:59:00,615 ADAM: Layer 3 -> dw_min:9.9681e-01  dw_max:1.0086e+00 lr:1.0000e-02
2023-03-28 22:59:00,698 			Learning rate: weights:   1.000e-02    
2023-03-28 22:59:00,698 			Last test performance: 86.92%
2023-03-28 22:59:00,698 ----------------
2023-03-28 22:59:04,741   26  =>  98   		Training 486 pattern with 85.42% 	Forward time: 	 3.92 sec
2023-03-28 22:59:04,741 			Loss:    2.886e-01    			Backward time: 	 0.11 sec 
2023-03-28 22:59:04,742 ADAM: Layer 0 -> dw_min:9.9695e-01  dw_max:1.0031e+00 lr:1.0000e-02
2023-03-28 22:59:04,742 ADAM: Layer 1 -> dw_min:9.9478e-01  dw_max:1.0042e+00 lr:1.0000e-02
2023-03-28 22:59:04,742 ADAM: Layer 2 -> dw_min:9.8559e-01  dw_max:1.0100e+00 lr:1.0000e-02
2023-03-28 22:59:04,742 ADAM: Layer 3 -> dw_min:9.9669e-01  dw_max:1.0087e+00 lr:1.0000e-02
2023-03-28 22:59:04,820 			Learning rate: weights:   1.000e-02    
2023-03-28 22:59:04,820 			Last test performance: 86.92%
2023-03-28 22:59:04,820 ----------------
2023-03-28 22:59:08,865   26  =>  99   		Training 486 pattern with 88.12% 	Forward time: 	 3.93 sec
2023-03-28 22:59:08,865 			Loss:    2.733e-01    			Backward time: 	 0.11 sec 
2023-03-28 22:59:08,865 ADAM: Layer 0 -> dw_min:9.9652e-01  dw_max:1.0034e+00 lr:1.0000e-02
2023-03-28 22:59:08,865 ADAM: Layer 1 -> dw_min:9.9375e-01  dw_max:1.0051e+00 lr:1.0000e-02
2023-03-28 22:59:08,865 ADAM: Layer 2 -> dw_min:9.8681e-01  dw_max:1.0106e+00 lr:1.0000e-02
2023-03-28 22:59:08,865 ADAM: Layer 3 -> dw_min:9.9622e-01  dw_max:1.0079e+00 lr:1.0000e-02
2023-03-28 22:59:08,944 			Learning rate: weights:   1.000e-02    
2023-03-28 22:59:08,944 			Last test performance: 86.92%
2023-03-28 22:59:08,944 ----------------
2023-03-28 22:59:12,987   26  => 100   		Training 486 pattern with 88.12% 	Forward time: 	 3.92 sec
2023-03-28 22:59:12,987 			Loss:    2.559e-01    			Backward time: 	 0.11 sec 
2023-03-28 22:59:12,988 ADAM: Layer 0 -> dw_min:9.9507e-01  dw_max:1.0041e+00 lr:1.0000e-02
2023-03-28 22:59:12,988 ADAM: Layer 1 -> dw_min:9.9239e-01  dw_max:1.0064e+00 lr:1.0000e-02
2023-03-28 22:59:12,988 ADAM: Layer 2 -> dw_min:9.8790e-01  dw_max:1.0098e+00 lr:1.0000e-02
2023-03-28 22:59:12,988 ADAM: Layer 3 -> dw_min:9.9449e-01  dw_max:1.0072e+00 lr:1.0000e-02
2023-03-28 22:59:13,111 			Learning rate: weights:   1.000e-02    
2023-03-28 22:59:13,111 			Last test performance: 86.92%
2023-03-28 22:59:13,111 ----------------
2023-03-28 22:59:17,156   26  => 101   		Training 486 pattern with 87.29% 	Forward time: 	 3.93 sec
2023-03-28 22:59:17,156 			Loss:    2.816e-01    			Backward time: 	 0.11 sec 
2023-03-28 22:59:17,156 ADAM: Layer 0 -> dw_min:9.9461e-01  dw_max:1.0052e+00 lr:1.0000e-02
2023-03-28 22:59:17,156 ADAM: Layer 1 -> dw_min:9.9201e-01  dw_max:1.0069e+00 lr:1.0000e-02
2023-03-28 22:59:17,156 ADAM: Layer 2 -> dw_min:9.8820e-01  dw_max:1.0094e+00 lr:1.0000e-02
2023-03-28 22:59:17,156 ADAM: Layer 3 -> dw_min:9.9498e-01  dw_max:1.0067e+00 lr:1.0000e-02
2023-03-28 22:59:17,286 			Learning rate: weights:   1.000e-02    
2023-03-28 22:59:17,286 			Last test performance: 86.92%
2023-03-28 22:59:17,286 ----------------
2023-03-28 22:59:21,331   26  => 102   		Training 486 pattern with 87.71% 	Forward time: 	 3.93 sec
2023-03-28 22:59:21,331 			Loss:    2.987e-01    			Backward time: 	 0.11 sec 
2023-03-28 22:59:21,331 ADAM: Layer 0 -> dw_min:9.9455e-01  dw_max:1.0049e+00 lr:1.0000e-02
2023-03-28 22:59:21,331 ADAM: Layer 1 -> dw_min:9.9188e-01  dw_max:1.0068e+00 lr:1.0000e-02
2023-03-28 22:59:21,331 ADAM: Layer 2 -> dw_min:9.8910e-01  dw_max:1.0087e+00 lr:1.0000e-02
2023-03-28 22:59:21,331 ADAM: Layer 3 -> dw_min:9.9472e-01  dw_max:1.0062e+00 lr:1.0000e-02
2023-03-28 22:59:21,443 			Learning rate: weights:   1.000e-02    
2023-03-28 22:59:21,443 			Last test performance: 86.92%
2023-03-28 22:59:21,443 ----------------
2023-03-28 22:59:25,487   26  => 103   		Training 486 pattern with 89.17% 	Forward time: 	 3.93 sec
2023-03-28 22:59:25,487 			Loss:    2.546e-01    			Backward time: 	 0.11 sec 
2023-03-28 22:59:25,488 ADAM: Layer 0 -> dw_min:9.9492e-01  dw_max:1.0046e+00 lr:1.0000e-02
2023-03-28 22:59:25,488 ADAM: Layer 1 -> dw_min:9.9225e-01  dw_max:1.0066e+00 lr:1.0000e-02
2023-03-28 22:59:25,488 ADAM: Layer 2 -> dw_min:9.8985e-01  dw_max:1.0090e+00 lr:1.0000e-02
2023-03-28 22:59:25,488 ADAM: Layer 3 -> dw_min:9.9571e-01  dw_max:1.0058e+00 lr:1.0000e-02
2023-03-28 22:59:25,564 			Learning rate: weights:   1.000e-02    
2023-03-28 22:59:25,564 			Last test performance: 86.92%
2023-03-28 22:59:25,564 ----------------
2023-03-28 22:59:29,608   26  => 104   		Training 486 pattern with 91.04% 	Forward time: 	 3.93 sec
2023-03-28 22:59:29,608 			Loss:    2.128e-01    			Backward time: 	 0.11 sec 
2023-03-28 22:59:29,608 ADAM: Layer 0 -> dw_min:9.9578e-01  dw_max:1.0039e+00 lr:1.0000e-02
2023-03-28 22:59:29,608 ADAM: Layer 1 -> dw_min:9.9292e-01  dw_max:1.0055e+00 lr:1.0000e-02
2023-03-28 22:59:29,609 ADAM: Layer 2 -> dw_min:9.8912e-01  dw_max:1.0090e+00 lr:1.0000e-02
2023-03-28 22:59:29,609 ADAM: Layer 3 -> dw_min:9.9551e-01  dw_max:1.0075e+00 lr:1.0000e-02
2023-03-28 22:59:29,690 			Learning rate: weights:   1.000e-02    
2023-03-28 22:59:29,690 			Last test performance: 86.92%
2023-03-28 22:59:29,690 ----------------
2023-03-28 22:59:33,735   26  => 105   		Training 486 pattern with 87.50% 	Forward time: 	 3.93 sec
2023-03-28 22:59:33,735 			Loss:    2.518e-01    			Backward time: 	 0.11 sec 
2023-03-28 22:59:33,735 ADAM: Layer 0 -> dw_min:9.9618e-01  dw_max:1.0046e+00 lr:1.0000e-02
2023-03-28 22:59:33,735 ADAM: Layer 1 -> dw_min:9.9343e-01  dw_max:1.0055e+00 lr:1.0000e-02
2023-03-28 22:59:33,736 ADAM: Layer 2 -> dw_min:9.8993e-01  dw_max:1.0081e+00 lr:1.0000e-02
2023-03-28 22:59:33,736 ADAM: Layer 3 -> dw_min:9.9530e-01  dw_max:1.0063e+00 lr:1.0000e-02
2023-03-28 22:59:33,806 			Learning rate: weights:   1.000e-02    
2023-03-28 22:59:33,807 			Last test performance: 86.92%
2023-03-28 22:59:33,807 ----------------
2023-03-28 22:59:37,852   26  => 106   		Training 486 pattern with 87.08% 	Forward time: 	 3.93 sec
2023-03-28 22:59:37,852 			Loss:    2.898e-01    			Backward time: 	 0.11 sec 
2023-03-28 22:59:37,852 ADAM: Layer 0 -> dw_min:9.9629e-01  dw_max:1.0043e+00 lr:1.0000e-02
2023-03-28 22:59:37,852 ADAM: Layer 1 -> dw_min:9.9366e-01  dw_max:1.0055e+00 lr:1.0000e-02
2023-03-28 22:59:37,852 ADAM: Layer 2 -> dw_min:9.9119e-01  dw_max:1.0072e+00 lr:1.0000e-02
2023-03-28 22:59:37,852 ADAM: Layer 3 -> dw_min:9.9574e-01  dw_max:1.0049e+00 lr:1.0000e-02
2023-03-28 22:59:37,930 			Learning rate: weights:   1.000e-02    
2023-03-28 22:59:37,930 			Last test performance: 86.92%
2023-03-28 22:59:37,930 ----------------
2023-03-28 22:59:41,975   26  => 107   		Training 486 pattern with 86.46% 	Forward time: 	 3.93 sec
2023-03-28 22:59:41,975 			Loss:    2.992e-01    			Backward time: 	 0.11 sec 
2023-03-28 22:59:41,975 ADAM: Layer 0 -> dw_min:9.9589e-01  dw_max:1.0045e+00 lr:1.0000e-02
2023-03-28 22:59:41,975 ADAM: Layer 1 -> dw_min:9.9380e-01  dw_max:1.0059e+00 lr:1.0000e-02
2023-03-28 22:59:41,976 ADAM: Layer 2 -> dw_min:9.9113e-01  dw_max:1.0136e+00 lr:1.0000e-02
2023-03-28 22:59:41,976 ADAM: Layer 3 -> dw_min:9.9605e-01  dw_max:1.0049e+00 lr:1.0000e-02
2023-03-28 22:59:42,051 			Learning rate: weights:   1.000e-02    
2023-03-28 22:59:42,051 			Last test performance: 86.92%
2023-03-28 22:59:42,051 ----------------
2023-03-28 22:59:46,097   26  => 108   		Training 486 pattern with 87.08% 	Forward time: 	 3.93 sec
2023-03-28 22:59:46,097 			Loss:    2.956e-01    			Backward time: 	 0.11 sec 
2023-03-28 22:59:46,097 ADAM: Layer 0 -> dw_min:9.9677e-01  dw_max:1.0039e+00 lr:1.0000e-02
2023-03-28 22:59:46,097 ADAM: Layer 1 -> dw_min:9.9192e-01  dw_max:1.0055e+00 lr:1.0000e-02
2023-03-28 22:59:46,097 ADAM: Layer 2 -> dw_min:9.8824e-01  dw_max:1.0123e+00 lr:1.0000e-02
2023-03-28 22:59:46,098 ADAM: Layer 3 -> dw_min:9.9541e-01  dw_max:1.0058e+00 lr:1.0000e-02
2023-03-28 22:59:46,157 			Learning rate: weights:   1.000e-02    
2023-03-28 22:59:46,157 			Last test performance: 86.92%
2023-03-28 22:59:46,157 ----------------
2023-03-28 22:59:50,202   26  => 109   		Training 486 pattern with 87.71% 	Forward time: 	 3.92 sec
2023-03-28 22:59:50,202 			Loss:    2.473e-01    			Backward time: 	 0.11 sec 
2023-03-28 22:59:50,202 ADAM: Layer 0 -> dw_min:9.9745e-01  dw_max:1.0033e+00 lr:1.0000e-02
2023-03-28 22:59:50,202 ADAM: Layer 1 -> dw_min:9.9218e-01  dw_max:1.0047e+00 lr:1.0000e-02
2023-03-28 22:59:50,202 ADAM: Layer 2 -> dw_min:9.8974e-01  dw_max:1.0127e+00 lr:1.0000e-02
2023-03-28 22:59:50,202 ADAM: Layer 3 -> dw_min:9.9468e-01  dw_max:1.0048e+00 lr:1.0000e-02
2023-03-28 22:59:50,343 			Learning rate: weights:   1.000e-02    
2023-03-28 22:59:50,343 			Last test performance: 86.92%
2023-03-28 22:59:50,343 ----------------
2023-03-28 22:59:54,388   26  => 110   		Training 486 pattern with 88.54% 	Forward time: 	 3.93 sec
2023-03-28 22:59:54,388 			Loss:    2.652e-01    			Backward time: 	 0.11 sec 
2023-03-28 22:59:54,388 ADAM: Layer 0 -> dw_min:9.9767e-01  dw_max:1.0019e+00 lr:1.0000e-02
2023-03-28 22:59:54,388 ADAM: Layer 1 -> dw_min:9.9389e-01  dw_max:1.0048e+00 lr:1.0000e-02
2023-03-28 22:59:54,388 ADAM: Layer 2 -> dw_min:9.9094e-01  dw_max:1.0115e+00 lr:1.0000e-02
2023-03-28 22:59:54,388 ADAM: Layer 3 -> dw_min:9.9480e-01  dw_max:1.0047e+00 lr:1.0000e-02
2023-03-28 22:59:54,487 			Learning rate: weights:   1.000e-02    
2023-03-28 22:59:54,487 			Last test performance: 86.92%
2023-03-28 22:59:54,487 ----------------
2023-03-28 22:59:58,531   26  => 111   		Training 486 pattern with 85.00% 	Forward time: 	 3.92 sec
2023-03-28 22:59:58,531 			Loss:    3.377e-01    			Backward time: 	 0.11 sec 
2023-03-28 22:59:58,531 ADAM: Layer 0 -> dw_min:9.9671e-01  dw_max:1.0019e+00 lr:1.0000e-02
2023-03-28 22:59:58,532 ADAM: Layer 1 -> dw_min:9.9310e-01  dw_max:1.0046e+00 lr:1.0000e-02
2023-03-28 22:59:58,532 ADAM: Layer 2 -> dw_min:9.9172e-01  dw_max:1.0088e+00 lr:1.0000e-02
2023-03-28 22:59:58,532 ADAM: Layer 3 -> dw_min:9.9455e-01  dw_max:1.0051e+00 lr:1.0000e-02
2023-03-28 22:59:58,609 			Learning rate: weights:   1.000e-02    
2023-03-28 22:59:58,609 			Last test performance: 86.92%
2023-03-28 22:59:58,609 ----------------
2023-03-28 23:00:02,665   26  => 112   		Training 486 pattern with 87.29% 	Forward time: 	 3.93 sec
2023-03-28 23:00:02,665 			Loss:    2.990e-01    			Backward time: 	 0.12 sec 
2023-03-28 23:00:02,665 ADAM: Layer 0 -> dw_min:9.9654e-01  dw_max:1.0023e+00 lr:1.0000e-02
2023-03-28 23:00:02,666 ADAM: Layer 1 -> dw_min:9.9373e-01  dw_max:1.0051e+00 lr:1.0000e-02
2023-03-28 23:00:02,666 ADAM: Layer 2 -> dw_min:9.8966e-01  dw_max:1.0142e+00 lr:1.0000e-02
2023-03-28 23:00:02,666 ADAM: Layer 3 -> dw_min:9.9385e-01  dw_max:1.0062e+00 lr:1.0000e-02
2023-03-28 23:00:02,744 			Learning rate: weights:   1.000e-02    
2023-03-28 23:00:02,744 			Last test performance: 86.92%
2023-03-28 23:00:02,744 ----------------
2023-03-28 23:00:06,840   26  => 113   		Training 486 pattern with 87.71% 	Forward time: 	 3.96 sec
2023-03-28 23:00:06,841 			Loss:    2.854e-01    			Backward time: 	 0.13 sec 
2023-03-28 23:00:06,841 ADAM: Layer 0 -> dw_min:9.9715e-01  dw_max:1.0026e+00 lr:1.0000e-02
2023-03-28 23:00:06,841 ADAM: Layer 1 -> dw_min:9.9342e-01  dw_max:1.0053e+00 lr:1.0000e-02
2023-03-28 23:00:06,842 ADAM: Layer 2 -> dw_min:9.9097e-01  dw_max:1.0125e+00 lr:1.0000e-02
2023-03-28 23:00:06,842 ADAM: Layer 3 -> dw_min:9.9325e-01  dw_max:1.0059e+00 lr:1.0000e-02
2023-03-28 23:00:06,903 			Learning rate: weights:   1.000e-02    
2023-03-28 23:00:06,903 			Last test performance: 86.92%
2023-03-28 23:00:06,903 ----------------
2023-03-28 23:00:10,955   26  => 114   		Training 486 pattern with 88.12% 	Forward time: 	 3.93 sec
2023-03-28 23:00:10,955 			Loss:    2.860e-01    			Backward time: 	 0.12 sec 
2023-03-28 23:00:10,955 ADAM: Layer 0 -> dw_min:9.9760e-01  dw_max:1.0022e+00 lr:1.0000e-02
2023-03-28 23:00:10,955 ADAM: Layer 1 -> dw_min:9.9479e-01  dw_max:1.0053e+00 lr:1.0000e-02
2023-03-28 23:00:10,956 ADAM: Layer 2 -> dw_min:9.9014e-01  dw_max:1.0114e+00 lr:1.0000e-02
2023-03-28 23:00:10,956 ADAM: Layer 3 -> dw_min:9.9398e-01  dw_max:1.0061e+00 lr:1.0000e-02
2023-03-28 23:00:11,032 			Learning rate: weights:   1.000e-02    
2023-03-28 23:00:11,032 			Last test performance: 86.92%
2023-03-28 23:00:11,032 ----------------
2023-03-28 23:00:15,076   26  => 115   		Training 486 pattern with 88.12% 	Forward time: 	 3.92 sec
2023-03-28 23:00:15,076 			Loss:    2.480e-01    			Backward time: 	 0.11 sec 
2023-03-28 23:00:15,076 ADAM: Layer 0 -> dw_min:9.9750e-01  dw_max:1.0026e+00 lr:1.0000e-02
2023-03-28 23:00:15,076 ADAM: Layer 1 -> dw_min:9.9433e-01  dw_max:1.0051e+00 lr:1.0000e-02
2023-03-28 23:00:15,076 ADAM: Layer 2 -> dw_min:9.9113e-01  dw_max:1.0104e+00 lr:1.0000e-02
2023-03-28 23:00:15,076 ADAM: Layer 3 -> dw_min:9.9447e-01  dw_max:1.0056e+00 lr:1.0000e-02
2023-03-28 23:00:15,156 			Learning rate: weights:   1.000e-02    
2023-03-28 23:00:15,156 			Last test performance: 86.92%
2023-03-28 23:00:15,156 ----------------
2023-03-28 23:00:19,201   26  => 116   		Training 486 pattern with 85.62% 	Forward time: 	 3.93 sec
2023-03-28 23:00:19,201 			Loss:    3.001e-01    			Backward time: 	 0.11 sec 
2023-03-28 23:00:19,201 ADAM: Layer 0 -> dw_min:9.9723e-01  dw_max:1.0033e+00 lr:1.0000e-02
2023-03-28 23:00:19,202 ADAM: Layer 1 -> dw_min:9.9452e-01  dw_max:1.0056e+00 lr:1.0000e-02
2023-03-28 23:00:19,202 ADAM: Layer 2 -> dw_min:9.8740e-01  dw_max:1.0136e+00 lr:1.0000e-02
2023-03-28 23:00:19,202 ADAM: Layer 3 -> dw_min:9.9406e-01  dw_max:1.0049e+00 lr:1.0000e-02
2023-03-28 23:00:19,282 			Learning rate: weights:   1.000e-02    
2023-03-28 23:00:19,282 			Last test performance: 86.92%
2023-03-28 23:00:19,282 ----------------
2023-03-28 23:00:23,341   26  => 117   		Training 486 pattern with 88.75% 	Forward time: 	 3.93 sec
2023-03-28 23:00:23,341 			Loss:    2.691e-01    			Backward time: 	 0.13 sec 
2023-03-28 23:00:23,341 ADAM: Layer 0 -> dw_min:9.9678e-01  dw_max:1.0031e+00 lr:1.0000e-02
2023-03-28 23:00:23,341 ADAM: Layer 1 -> dw_min:9.9469e-01  dw_max:1.0062e+00 lr:1.0000e-02
2023-03-28 23:00:23,341 ADAM: Layer 2 -> dw_min:9.8376e-01  dw_max:1.0151e+00 lr:1.0000e-02
2023-03-28 23:00:23,341 ADAM: Layer 3 -> dw_min:9.9250e-01  dw_max:1.0048e+00 lr:1.0000e-02
2023-03-28 23:00:23,417 			Learning rate: weights:   1.000e-02    
2023-03-28 23:00:23,417 			Last test performance: 86.92%
2023-03-28 23:00:23,417 ----------------
2023-03-28 23:00:27,464   26  => 118   		Training 486 pattern with 90.62% 	Forward time: 	 3.93 sec
2023-03-28 23:00:27,464 			Loss:    2.097e-01    			Backward time: 	 0.12 sec 
2023-03-28 23:00:27,465 ADAM: Layer 0 -> dw_min:9.9700e-01  dw_max:1.0037e+00 lr:1.0000e-02
2023-03-28 23:00:27,465 ADAM: Layer 1 -> dw_min:9.9469e-01  dw_max:1.0087e+00 lr:1.0000e-02
2023-03-28 23:00:27,465 ADAM: Layer 2 -> dw_min:9.8451e-01  dw_max:1.0134e+00 lr:1.0000e-02
2023-03-28 23:00:27,465 ADAM: Layer 3 -> dw_min:9.9271e-01  dw_max:1.0053e+00 lr:1.0000e-02
2023-03-28 23:00:27,565 			Learning rate: weights:   1.000e-02    
2023-03-28 23:00:27,565 			Last test performance: 86.92%
2023-03-28 23:00:27,565 ----------------
2023-03-28 23:00:31,609   26  => 119   		Training 486 pattern with 87.29% 	Forward time: 	 3.93 sec
2023-03-28 23:00:31,610 			Loss:    2.865e-01    			Backward time: 	 0.11 sec 
2023-03-28 23:00:31,610 ADAM: Layer 0 -> dw_min:9.9628e-01  dw_max:1.0037e+00 lr:1.0000e-02
2023-03-28 23:00:31,610 ADAM: Layer 1 -> dw_min:9.9384e-01  dw_max:1.0079e+00 lr:1.0000e-02
2023-03-28 23:00:31,610 ADAM: Layer 2 -> dw_min:9.8565e-01  dw_max:1.0130e+00 lr:1.0000e-02
2023-03-28 23:00:31,610 ADAM: Layer 3 -> dw_min:9.9329e-01  dw_max:1.0048e+00 lr:1.0000e-02
2023-03-28 23:00:31,683 			Learning rate: weights:   1.000e-02    
2023-03-28 23:00:31,683 			Last test performance: 86.92%
2023-03-28 23:00:31,683 ----------------
2023-03-28 23:00:35,727   26  => 120   		Training 486 pattern with 89.58% 	Forward time: 	 3.92 sec
2023-03-28 23:00:35,727 			Loss:    2.238e-01    			Backward time: 	 0.11 sec 
2023-03-28 23:00:35,727 ADAM: Layer 0 -> dw_min:9.9688e-01  dw_max:1.0033e+00 lr:1.0000e-02
2023-03-28 23:00:35,728 ADAM: Layer 1 -> dw_min:9.9416e-01  dw_max:1.0068e+00 lr:1.0000e-02
2023-03-28 23:00:35,728 ADAM: Layer 2 -> dw_min:9.8609e-01  dw_max:1.0118e+00 lr:1.0000e-02
2023-03-28 23:00:35,728 ADAM: Layer 3 -> dw_min:9.9154e-01  dw_max:1.0051e+00 lr:1.0000e-02
2023-03-28 23:00:35,803 			Learning rate: weights:   1.000e-02    
2023-03-28 23:00:35,803 			Last test performance: 86.92%
2023-03-28 23:00:35,803 ----------------
2023-03-28 23:00:39,851   26  => 121   		Training 486 pattern with 90.42% 	Forward time: 	 3.93 sec
2023-03-28 23:00:39,851 			Loss:    2.459e-01    			Backward time: 	 0.11 sec 
2023-03-28 23:00:39,851 ADAM: Layer 0 -> dw_min:9.9667e-01  dw_max:1.0038e+00 lr:1.0000e-02
2023-03-28 23:00:39,851 ADAM: Layer 1 -> dw_min:9.9298e-01  dw_max:1.0062e+00 lr:1.0000e-02
2023-03-28 23:00:39,851 ADAM: Layer 2 -> dw_min:9.8332e-01  dw_max:1.0134e+00 lr:1.0000e-02
2023-03-28 23:00:39,852 ADAM: Layer 3 -> dw_min:9.9500e-01  dw_max:1.0044e+00 lr:1.0000e-02
2023-03-28 23:00:39,950 			Learning rate: weights:   1.000e-02    
2023-03-28 23:00:39,950 			Last test performance: 86.92%
2023-03-28 23:00:39,950 ----------------
2023-03-28 23:00:43,996   26  => 122   		Training 486 pattern with 84.58% 	Forward time: 	 3.93 sec
2023-03-28 23:00:43,996 			Loss:    3.084e-01    			Backward time: 	 0.11 sec 
2023-03-28 23:00:43,996 ADAM: Layer 0 -> dw_min:9.9667e-01  dw_max:1.0041e+00 lr:1.0000e-02
2023-03-28 23:00:43,996 ADAM: Layer 1 -> dw_min:9.9284e-01  dw_max:1.0062e+00 lr:1.0000e-02
2023-03-28 23:00:43,996 ADAM: Layer 2 -> dw_min:9.7922e-01  dw_max:1.0107e+00 lr:1.0000e-02
2023-03-28 23:00:43,996 ADAM: Layer 3 -> dw_min:9.9582e-01  dw_max:1.0052e+00 lr:1.0000e-02
2023-03-28 23:00:44,097 			Learning rate: weights:   1.000e-02    
2023-03-28 23:00:44,097 			Last test performance: 86.92%
2023-03-28 23:00:44,097 ----------------
2023-03-28 23:00:48,141   26  => 123   		Training 486 pattern with 86.04% 	Forward time: 	 3.93 sec
2023-03-28 23:00:48,141 			Loss:    3.177e-01    			Backward time: 	 0.11 sec 
2023-03-28 23:00:48,142 ADAM: Layer 0 -> dw_min:9.9736e-01  dw_max:1.0041e+00 lr:1.0000e-02
2023-03-28 23:00:48,142 ADAM: Layer 1 -> dw_min:9.9321e-01  dw_max:1.0064e+00 lr:1.0000e-02
2023-03-28 23:00:48,142 ADAM: Layer 2 -> dw_min:9.7713e-01  dw_max:1.0081e+00 lr:1.0000e-02
2023-03-28 23:00:48,142 ADAM: Layer 3 -> dw_min:9.9619e-01  dw_max:1.0050e+00 lr:1.0000e-02
2023-03-28 23:00:48,162 			Learning rate: weights:   1.000e-02    
2023-03-28 23:00:48,162 			Last test performance: 86.92%
2023-03-28 23:00:48,162 ----------------
2023-03-28 23:00:52,206   26  => 124   		Training 486 pattern with 87.50% 	Forward time: 	 3.92 sec
2023-03-28 23:00:52,206 			Loss:    2.619e-01    			Backward time: 	 0.11 sec 
2023-03-28 23:00:52,206 ADAM: Layer 0 -> dw_min:9.9719e-01  dw_max:1.0044e+00 lr:1.0000e-02
2023-03-28 23:00:52,206 ADAM: Layer 1 -> dw_min:9.9340e-01  dw_max:1.0064e+00 lr:1.0000e-02
2023-03-28 23:00:52,206 ADAM: Layer 2 -> dw_min:9.7840e-01  dw_max:1.0084e+00 lr:1.0000e-02
2023-03-28 23:00:52,206 ADAM: Layer 3 -> dw_min:9.9646e-01  dw_max:1.0054e+00 lr:1.0000e-02
2023-03-28 23:00:52,227 
2023-03-28 23:00:52,227 Testing:
2023-03-28 23:00:52,422 		24 of 10000 with 83.33% 	 Time used:  0.19 sec
2023-03-28 23:00:52,616 		48 of 10000 with 77.08% 	 Time used:  0.19 sec
2023-03-28 23:00:52,810 		72 of 10000 with 75.00% 	 Time used:  0.19 sec
2023-03-28 23:00:53,004 		96 of 10000 with 79.17% 	 Time used:  0.19 sec
2023-03-28 23:00:53,198 		120 of 10000 with 81.67% 	 Time used:  0.19 sec
2023-03-28 23:00:53,391 		144 of 10000 with 84.72% 	 Time used:  0.19 sec
2023-03-28 23:00:53,585 		168 of 10000 with 85.71% 	 Time used:  0.19 sec
2023-03-28 23:00:53,779 		192 of 10000 with 86.46% 	 Time used:  0.19 sec
2023-03-28 23:00:53,973 		216 of 10000 with 87.50% 	 Time used:  0.19 sec
2023-03-28 23:00:54,167 		240 of 10000 with 88.75% 	 Time used:  0.19 sec
2023-03-28 23:00:54,361 		264 of 10000 with 88.64% 	 Time used:  0.19 sec
2023-03-28 23:00:54,554 		288 of 10000 with 88.54% 	 Time used:  0.19 sec
2023-03-28 23:00:54,748 		312 of 10000 with 89.10% 	 Time used:  0.19 sec
2023-03-28 23:00:54,942 		336 of 10000 with 88.69% 	 Time used:  0.19 sec
2023-03-28 23:00:55,136 		360 of 10000 with 89.17% 	 Time used:  0.19 sec
2023-03-28 23:00:55,330 		384 of 10000 with 88.54% 	 Time used:  0.19 sec
2023-03-28 23:00:55,524 		408 of 10000 with 88.24% 	 Time used:  0.19 sec
2023-03-28 23:00:55,718 		432 of 10000 with 88.19% 	 Time used:  0.19 sec
2023-03-28 23:00:55,911 		456 of 10000 with 87.72% 	 Time used:  0.19 sec
2023-03-28 23:00:56,105 		480 of 10000 with 86.88% 	 Time used:  0.19 sec
2023-03-28 23:00:56,299 		504 of 10000 with 87.10% 	 Time used:  0.19 sec
2023-03-28 23:00:56,493 		528 of 10000 with 87.12% 	 Time used:  0.19 sec
2023-03-28 23:00:56,687 		552 of 10000 with 87.50% 	 Time used:  0.19 sec
2023-03-28 23:00:56,881 		576 of 10000 with 87.50% 	 Time used:  0.19 sec
2023-03-28 23:00:57,075 		600 of 10000 with 87.50% 	 Time used:  0.19 sec
2023-03-28 23:00:57,268 		624 of 10000 with 87.34% 	 Time used:  0.19 sec
2023-03-28 23:00:57,462 		648 of 10000 with 87.35% 	 Time used:  0.19 sec
2023-03-28 23:00:57,656 		672 of 10000 with 87.35% 	 Time used:  0.19 sec
2023-03-28 23:00:57,850 		696 of 10000 with 87.07% 	 Time used:  0.19 sec
2023-03-28 23:00:58,044 		720 of 10000 with 87.36% 	 Time used:  0.19 sec
2023-03-28 23:00:58,238 		744 of 10000 with 87.37% 	 Time used:  0.19 sec
2023-03-28 23:00:58,431 		768 of 10000 with 87.24% 	 Time used:  0.19 sec
2023-03-28 23:00:58,625 		792 of 10000 with 87.50% 	 Time used:  0.19 sec
2023-03-28 23:00:58,819 		816 of 10000 with 87.38% 	 Time used:  0.19 sec
2023-03-28 23:00:59,013 		840 of 10000 with 87.50% 	 Time used:  0.19 sec
2023-03-28 23:00:59,207 		864 of 10000 with 87.50% 	 Time used:  0.19 sec
2023-03-28 23:00:59,401 		888 of 10000 with 87.61% 	 Time used:  0.19 sec
2023-03-28 23:00:59,594 		912 of 10000 with 87.50% 	 Time used:  0.19 sec
2023-03-28 23:00:59,788 		936 of 10000 with 87.50% 	 Time used:  0.19 sec
2023-03-28 23:00:59,982 		960 of 10000 with 87.50% 	 Time used:  0.19 sec
2023-03-28 23:01:00,176 		984 of 10000 with 87.20% 	 Time used:  0.19 sec
2023-03-28 23:01:00,370 		1008 of 10000 with 87.00% 	 Time used:  0.19 sec
2023-03-28 23:01:00,564 		1032 of 10000 with 87.21% 	 Time used:  0.19 sec
2023-03-28 23:01:00,758 		1056 of 10000 with 87.31% 	 Time used:  0.19 sec
2023-03-28 23:01:00,952 		1080 of 10000 with 87.22% 	 Time used:  0.19 sec
2023-03-28 23:01:01,145 		1104 of 10000 with 87.41% 	 Time used:  0.19 sec
2023-03-28 23:01:01,339 		1128 of 10000 with 87.41% 	 Time used:  0.19 sec
2023-03-28 23:01:01,533 		1152 of 10000 with 87.41% 	 Time used:  0.19 sec
2023-03-28 23:01:01,727 		1176 of 10000 with 87.33% 	 Time used:  0.19 sec
2023-03-28 23:01:01,921 		1200 of 10000 with 87.08% 	 Time used:  0.19 sec
2023-03-28 23:01:02,115 		1224 of 10000 with 87.17% 	 Time used:  0.19 sec
2023-03-28 23:01:02,309 		1248 of 10000 with 87.26% 	 Time used:  0.19 sec
2023-03-28 23:01:02,503 		1272 of 10000 with 87.11% 	 Time used:  0.19 sec
2023-03-28 23:01:02,697 		1296 of 10000 with 87.19% 	 Time used:  0.19 sec
2023-03-28 23:01:02,891 		1320 of 10000 with 87.05% 	 Time used:  0.19 sec
2023-03-28 23:01:03,085 		1344 of 10000 with 87.05% 	 Time used:  0.19 sec
2023-03-28 23:01:03,279 		1368 of 10000 with 87.13% 	 Time used:  0.19 sec
2023-03-28 23:01:03,473 		1392 of 10000 with 87.21% 	 Time used:  0.19 sec
2023-03-28 23:01:03,666 		1416 of 10000 with 87.29% 	 Time used:  0.19 sec
2023-03-28 23:01:03,860 		1440 of 10000 with 87.36% 	 Time used:  0.19 sec
2023-03-28 23:01:04,054 		1464 of 10000 with 87.36% 	 Time used:  0.19 sec
2023-03-28 23:01:04,248 		1488 of 10000 with 87.43% 	 Time used:  0.19 sec
2023-03-28 23:01:04,442 		1512 of 10000 with 87.43% 	 Time used:  0.19 sec
2023-03-28 23:01:04,636 		1536 of 10000 with 87.50% 	 Time used:  0.19 sec
2023-03-28 23:01:04,830 		1560 of 10000 with 87.63% 	 Time used:  0.19 sec
2023-03-28 23:01:05,023 		1584 of 10000 with 87.75% 	 Time used:  0.19 sec
2023-03-28 23:01:05,217 		1608 of 10000 with 87.87% 	 Time used:  0.19 sec
2023-03-28 23:01:05,411 		1632 of 10000 with 87.62% 	 Time used:  0.19 sec
2023-03-28 23:01:05,605 		1656 of 10000 with 87.44% 	 Time used:  0.19 sec
2023-03-28 23:01:05,799 		1680 of 10000 with 87.56% 	 Time used:  0.19 sec
2023-03-28 23:01:05,993 		1704 of 10000 with 87.62% 	 Time used:  0.19 sec
2023-03-28 23:01:06,187 		1728 of 10000 with 87.50% 	 Time used:  0.19 sec
2023-03-28 23:01:06,381 		1752 of 10000 with 87.27% 	 Time used:  0.19 sec
2023-03-28 23:01:06,574 		1776 of 10000 with 87.39% 	 Time used:  0.19 sec
2023-03-28 23:01:06,768 		1800 of 10000 with 87.50% 	 Time used:  0.19 sec
2023-03-28 23:01:06,962 		1824 of 10000 with 87.45% 	 Time used:  0.19 sec
2023-03-28 23:01:07,156 		1848 of 10000 with 87.50% 	 Time used:  0.19 sec
2023-03-28 23:01:07,350 		1872 of 10000 with 87.55% 	 Time used:  0.19 sec
2023-03-28 23:01:07,544 		1896 of 10000 with 87.66% 	 Time used:  0.19 sec
2023-03-28 23:01:07,738 		1920 of 10000 with 87.66% 	 Time used:  0.19 sec
2023-03-28 23:01:07,932 		1944 of 10000 with 87.60% 	 Time used:  0.19 sec
2023-03-28 23:01:08,125 		1968 of 10000 with 87.50% 	 Time used:  0.19 sec
2023-03-28 23:01:08,319 		1992 of 10000 with 87.50% 	 Time used:  0.19 sec
2023-03-28 23:01:08,513 		2016 of 10000 with 87.50% 	 Time used:  0.19 sec
2023-03-28 23:01:08,707 		2040 of 10000 with 87.45% 	 Time used:  0.19 sec
2023-03-28 23:01:08,901 		2064 of 10000 with 87.60% 	 Time used:  0.19 sec
2023-03-28 23:01:09,095 		2088 of 10000 with 87.55% 	 Time used:  0.19 sec
2023-03-28 23:01:09,289 		2112 of 10000 with 87.41% 	 Time used:  0.19 sec
2023-03-28 23:01:09,483 		2136 of 10000 with 87.55% 	 Time used:  0.19 sec
2023-03-28 23:01:09,676 		2160 of 10000 with 87.59% 	 Time used:  0.19 sec
2023-03-28 23:01:09,870 		2184 of 10000 with 87.64% 	 Time used:  0.19 sec
2023-03-28 23:01:10,064 		2208 of 10000 with 87.64% 	 Time used:  0.19 sec
2023-03-28 23:01:10,258 		2232 of 10000 with 87.77% 	 Time used:  0.19 sec
2023-03-28 23:01:10,452 		2256 of 10000 with 87.72% 	 Time used:  0.19 sec
2023-03-28 23:01:10,646 		2280 of 10000 with 87.68% 	 Time used:  0.19 sec
2023-03-28 23:01:10,840 		2304 of 10000 with 87.50% 	 Time used:  0.19 sec
2023-03-28 23:01:11,034 		2328 of 10000 with 87.29% 	 Time used:  0.19 sec
2023-03-28 23:01:11,227 		2352 of 10000 with 87.37% 	 Time used:  0.19 sec
2023-03-28 23:01:11,421 		2376 of 10000 with 87.33% 	 Time used:  0.19 sec
2023-03-28 23:01:11,615 		2400 of 10000 with 87.42% 	 Time used:  0.19 sec
2023-03-28 23:01:11,809 		2424 of 10000 with 87.42% 	 Time used:  0.19 sec
2023-03-28 23:01:12,003 		2448 of 10000 with 87.38% 	 Time used:  0.19 sec
2023-03-28 23:01:12,197 		2472 of 10000 with 87.42% 	 Time used:  0.19 sec
2023-03-28 23:01:12,391 		2496 of 10000 with 87.46% 	 Time used:  0.19 sec
2023-03-28 23:01:12,585 		2520 of 10000 with 87.46% 	 Time used:  0.19 sec
2023-03-28 23:01:12,779 		2544 of 10000 with 87.46% 	 Time used:  0.19 sec
2023-03-28 23:01:12,973 		2568 of 10000 with 87.46% 	 Time used:  0.19 sec
2023-03-28 23:01:13,167 		2592 of 10000 with 87.38% 	 Time used:  0.19 sec
2023-03-28 23:01:13,360 		2616 of 10000 with 87.35% 	 Time used:  0.19 sec
2023-03-28 23:01:13,554 		2640 of 10000 with 87.27% 	 Time used:  0.19 sec
2023-03-28 23:01:13,748 		2664 of 10000 with 87.24% 	 Time used:  0.19 sec
2023-03-28 23:01:13,942 		2688 of 10000 with 87.20% 	 Time used:  0.19 sec
2023-03-28 23:01:14,136 		2712 of 10000 with 87.24% 	 Time used:  0.19 sec
2023-03-28 23:01:14,330 		2736 of 10000 with 87.21% 	 Time used:  0.19 sec
2023-03-28 23:01:14,524 		2760 of 10000 with 87.17% 	 Time used:  0.19 sec
2023-03-28 23:01:14,718 		2784 of 10000 with 87.14% 	 Time used:  0.19 sec
2023-03-28 23:01:14,911 		2808 of 10000 with 87.18% 	 Time used:  0.19 sec
2023-03-28 23:01:15,105 		2832 of 10000 with 87.22% 	 Time used:  0.19 sec
2023-03-28 23:01:15,299 		2856 of 10000 with 87.22% 	 Time used:  0.19 sec
2023-03-28 23:01:15,493 		2880 of 10000 with 87.26% 	 Time used:  0.19 sec
2023-03-28 23:01:15,687 		2904 of 10000 with 87.19% 	 Time used:  0.19 sec
2023-03-28 23:01:15,881 		2928 of 10000 with 87.09% 	 Time used:  0.19 sec
2023-03-28 23:01:16,075 		2952 of 10000 with 87.06% 	 Time used:  0.19 sec
2023-03-28 23:01:16,268 		2976 of 10000 with 87.06% 	 Time used:  0.19 sec
2023-03-28 23:01:16,462 		3000 of 10000 with 87.03% 	 Time used:  0.19 sec
2023-03-28 23:01:16,656 		3024 of 10000 with 87.04% 	 Time used:  0.19 sec
2023-03-28 23:01:16,850 		3048 of 10000 with 87.04% 	 Time used:  0.19 sec
2023-03-28 23:01:17,044 		3072 of 10000 with 87.11% 	 Time used:  0.19 sec
2023-03-28 23:01:17,238 		3096 of 10000 with 87.11% 	 Time used:  0.19 sec
2023-03-28 23:01:17,432 		3120 of 10000 with 87.08% 	 Time used:  0.19 sec
2023-03-28 23:01:17,625 		3144 of 10000 with 87.15% 	 Time used:  0.19 sec
2023-03-28 23:01:17,819 		3168 of 10000 with 87.22% 	 Time used:  0.19 sec
2023-03-28 23:01:18,013 		3192 of 10000 with 87.12% 	 Time used:  0.19 sec
2023-03-28 23:01:18,207 		3216 of 10000 with 87.13% 	 Time used:  0.19 sec
2023-03-28 23:01:18,401 		3240 of 10000 with 87.16% 	 Time used:  0.19 sec
2023-03-28 23:01:18,595 		3264 of 10000 with 87.01% 	 Time used:  0.19 sec
2023-03-28 23:01:18,788 		3288 of 10000 with 87.01% 	 Time used:  0.19 sec
2023-03-28 23:01:18,982 		3312 of 10000 with 87.08% 	 Time used:  0.19 sec
2023-03-28 23:01:19,176 		3336 of 10000 with 87.02% 	 Time used:  0.19 sec
2023-03-28 23:01:19,370 		3360 of 10000 with 87.02% 	 Time used:  0.19 sec
2023-03-28 23:01:19,564 		3384 of 10000 with 87.06% 	 Time used:  0.19 sec
2023-03-28 23:01:19,758 		3408 of 10000 with 87.09% 	 Time used:  0.19 sec
2023-03-28 23:01:19,952 		3432 of 10000 with 87.12% 	 Time used:  0.19 sec
2023-03-28 23:01:20,145 		3456 of 10000 with 87.15% 	 Time used:  0.19 sec
2023-03-28 23:01:20,339 		3480 of 10000 with 87.16% 	 Time used:  0.19 sec
2023-03-28 23:01:20,533 		3504 of 10000 with 87.10% 	 Time used:  0.19 sec
2023-03-28 23:01:20,727 		3528 of 10000 with 87.19% 	 Time used:  0.19 sec
2023-03-28 23:01:20,921 		3552 of 10000 with 87.16% 	 Time used:  0.19 sec
2023-03-28 23:01:21,115 		3576 of 10000 with 87.14% 	 Time used:  0.19 sec
2023-03-28 23:01:21,309 		3600 of 10000 with 87.19% 	 Time used:  0.19 sec
2023-03-28 23:01:21,503 		3624 of 10000 with 87.22% 	 Time used:  0.19 sec
2023-03-28 23:01:21,697 		3648 of 10000 with 87.23% 	 Time used:  0.19 sec
2023-03-28 23:01:21,890 		3672 of 10000 with 87.23% 	 Time used:  0.19 sec
2023-03-28 23:01:22,084 		3696 of 10000 with 87.26% 	 Time used:  0.19 sec
2023-03-28 23:01:22,278 		3720 of 10000 with 87.23% 	 Time used:  0.19 sec
2023-03-28 23:01:22,472 		3744 of 10000 with 87.23% 	 Time used:  0.19 sec
2023-03-28 23:01:22,666 		3768 of 10000 with 87.26% 	 Time used:  0.19 sec
2023-03-28 23:01:22,860 		3792 of 10000 with 87.26% 	 Time used:  0.19 sec
2023-03-28 23:01:23,054 		3816 of 10000 with 87.21% 	 Time used:  0.19 sec
2023-03-28 23:01:23,247 		3840 of 10000 with 87.21% 	 Time used:  0.19 sec
2023-03-28 23:01:23,441 		3864 of 10000 with 87.24% 	 Time used:  0.19 sec
2023-03-28 23:01:23,635 		3888 of 10000 with 87.19% 	 Time used:  0.19 sec
2023-03-28 23:01:23,829 		3912 of 10000 with 87.19% 	 Time used:  0.19 sec
2023-03-28 23:01:24,023 		3936 of 10000 with 87.22% 	 Time used:  0.19 sec
2023-03-28 23:01:24,217 		3960 of 10000 with 87.12% 	 Time used:  0.19 sec
2023-03-28 23:01:24,410 		3984 of 10000 with 87.15% 	 Time used:  0.19 sec
2023-03-28 23:01:24,604 		4008 of 10000 with 87.15% 	 Time used:  0.19 sec
2023-03-28 23:01:24,798 		4032 of 10000 with 87.10% 	 Time used:  0.19 sec
2023-03-28 23:01:24,992 		4056 of 10000 with 87.11% 	 Time used:  0.19 sec
2023-03-28 23:01:25,186 		4080 of 10000 with 87.11% 	 Time used:  0.19 sec
2023-03-28 23:01:25,380 		4104 of 10000 with 87.11% 	 Time used:  0.19 sec
2023-03-28 23:01:25,574 		4128 of 10000 with 87.11% 	 Time used:  0.19 sec
2023-03-28 23:01:25,768 		4152 of 10000 with 87.11% 	 Time used:  0.19 sec
2023-03-28 23:01:25,961 		4176 of 10000 with 87.07% 	 Time used:  0.19 sec
2023-03-28 23:01:26,155 		4200 of 10000 with 87.05% 	 Time used:  0.19 sec
2023-03-28 23:01:26,349 		4224 of 10000 with 87.10% 	 Time used:  0.19 sec
2023-03-28 23:01:26,543 		4248 of 10000 with 87.05% 	 Time used:  0.19 sec
2023-03-28 23:01:26,737 		4272 of 10000 with 87.01% 	 Time used:  0.19 sec
2023-03-28 23:01:26,931 		4296 of 10000 with 87.01% 	 Time used:  0.19 sec
2023-03-28 23:01:27,124 		4320 of 10000 with 87.01% 	 Time used:  0.19 sec
2023-03-28 23:01:27,318 		4344 of 10000 with 87.09% 	 Time used:  0.19 sec
2023-03-28 23:01:27,512 		4368 of 10000 with 87.16% 	 Time used:  0.19 sec
2023-03-28 23:01:27,706 		4392 of 10000 with 87.16% 	 Time used:  0.19 sec
2023-03-28 23:01:27,900 		4416 of 10000 with 87.18% 	 Time used:  0.19 sec
2023-03-28 23:01:28,094 		4440 of 10000 with 87.14% 	 Time used:  0.19 sec
2023-03-28 23:01:28,288 		4464 of 10000 with 87.12% 	 Time used:  0.19 sec
2023-03-28 23:01:28,481 		4488 of 10000 with 87.14% 	 Time used:  0.19 sec
2023-03-28 23:01:28,675 		4512 of 10000 with 87.15% 	 Time used:  0.19 sec
2023-03-28 23:01:28,869 		4536 of 10000 with 87.19% 	 Time used:  0.19 sec
2023-03-28 23:01:29,063 		4560 of 10000 with 87.21% 	 Time used:  0.19 sec
2023-03-28 23:01:29,257 		4584 of 10000 with 87.24% 	 Time used:  0.19 sec
2023-03-28 23:01:29,451 		4608 of 10000 with 87.26% 	 Time used:  0.19 sec
2023-03-28 23:01:29,645 		4632 of 10000 with 87.31% 	 Time used:  0.19 sec
2023-03-28 23:01:29,838 		4656 of 10000 with 87.31% 	 Time used:  0.19 sec
2023-03-28 23:01:30,032 		4680 of 10000 with 87.22% 	 Time used:  0.19 sec
2023-03-28 23:01:30,226 		4704 of 10000 with 87.22% 	 Time used:  0.19 sec
2023-03-28 23:01:30,420 		4728 of 10000 with 87.20% 	 Time used:  0.19 sec
2023-03-28 23:01:30,614 		4752 of 10000 with 87.16% 	 Time used:  0.19 sec
2023-03-28 23:01:30,808 		4776 of 10000 with 87.19% 	 Time used:  0.19 sec
2023-03-28 23:01:31,002 		4800 of 10000 with 87.21% 	 Time used:  0.19 sec
2023-03-28 23:01:31,195 		4824 of 10000 with 87.21% 	 Time used:  0.19 sec
2023-03-28 23:01:31,389 		4848 of 10000 with 87.17% 	 Time used:  0.19 sec
2023-03-28 23:01:31,583 		4872 of 10000 with 87.21% 	 Time used:  0.19 sec
2023-03-28 23:01:31,777 		4896 of 10000 with 87.23% 	 Time used:  0.19 sec
2023-03-28 23:01:31,971 		4920 of 10000 with 87.22% 	 Time used:  0.19 sec
2023-03-28 23:01:32,165 		4944 of 10000 with 87.20% 	 Time used:  0.19 sec
2023-03-28 23:01:32,358 		4968 of 10000 with 87.22% 	 Time used:  0.19 sec
2023-03-28 23:01:32,552 		4992 of 10000 with 87.24% 	 Time used:  0.19 sec
2023-03-28 23:01:32,746 		5016 of 10000 with 87.22% 	 Time used:  0.19 sec
2023-03-28 23:01:32,940 		5040 of 10000 with 87.20% 	 Time used:  0.19 sec
2023-03-28 23:01:33,135 		5064 of 10000 with 87.22% 	 Time used:  0.19 sec
2023-03-28 23:01:33,329 		5088 of 10000 with 87.19% 	 Time used:  0.19 sec
2023-03-28 23:01:33,522 		5112 of 10000 with 87.21% 	 Time used:  0.19 sec
2023-03-28 23:01:33,716 		5136 of 10000 with 87.21% 	 Time used:  0.19 sec
2023-03-28 23:01:33,910 		5160 of 10000 with 87.21% 	 Time used:  0.19 sec
2023-03-28 23:01:34,104 		5184 of 10000 with 87.21% 	 Time used:  0.19 sec
2023-03-28 23:01:34,298 		5208 of 10000 with 87.21% 	 Time used:  0.19 sec
2023-03-28 23:01:34,492 		5232 of 10000 with 87.21% 	 Time used:  0.19 sec
2023-03-28 23:01:34,686 		5256 of 10000 with 87.18% 	 Time used:  0.19 sec
2023-03-28 23:01:34,880 		5280 of 10000 with 87.16% 	 Time used:  0.19 sec
2023-03-28 23:01:35,074 		5304 of 10000 with 87.18% 	 Time used:  0.19 sec
2023-03-28 23:01:35,267 		5328 of 10000 with 87.16% 	 Time used:  0.19 sec
2023-03-28 23:01:35,461 		5352 of 10000 with 87.14% 	 Time used:  0.19 sec
2023-03-28 23:01:35,655 		5376 of 10000 with 87.18% 	 Time used:  0.19 sec
2023-03-28 23:01:35,849 		5400 of 10000 with 87.24% 	 Time used:  0.19 sec
2023-03-28 23:01:36,043 		5424 of 10000 with 87.30% 	 Time used:  0.19 sec
2023-03-28 23:01:36,237 		5448 of 10000 with 87.30% 	 Time used:  0.19 sec
2023-03-28 23:01:36,431 		5472 of 10000 with 87.28% 	 Time used:  0.19 sec
2023-03-28 23:01:36,624 		5496 of 10000 with 87.26% 	 Time used:  0.19 sec
2023-03-28 23:01:36,821 		5520 of 10000 with 87.21% 	 Time used:  0.20 sec
2023-03-28 23:01:37,014 		5544 of 10000 with 87.19% 	 Time used:  0.19 sec
2023-03-28 23:01:37,208 		5568 of 10000 with 87.19% 	 Time used:  0.19 sec
2023-03-28 23:01:37,402 		5592 of 10000 with 87.18% 	 Time used:  0.19 sec
2023-03-28 23:01:37,596 		5616 of 10000 with 87.14% 	 Time used:  0.19 sec
2023-03-28 23:01:37,790 		5640 of 10000 with 87.15% 	 Time used:  0.19 sec
2023-03-28 23:01:37,984 		5664 of 10000 with 87.13% 	 Time used:  0.19 sec
2023-03-28 23:01:38,178 		5688 of 10000 with 87.17% 	 Time used:  0.19 sec
2023-03-28 23:01:38,372 		5712 of 10000 with 87.18% 	 Time used:  0.19 sec
2023-03-28 23:01:38,565 		5736 of 10000 with 87.17% 	 Time used:  0.19 sec
2023-03-28 23:01:38,759 		5760 of 10000 with 87.19% 	 Time used:  0.19 sec
2023-03-28 23:01:38,955 		5784 of 10000 with 87.22% 	 Time used:  0.20 sec
2023-03-28 23:01:39,149 		5808 of 10000 with 87.17% 	 Time used:  0.19 sec
2023-03-28 23:01:39,342 		5832 of 10000 with 87.17% 	 Time used:  0.19 sec
2023-03-28 23:01:39,536 		5856 of 10000 with 87.18% 	 Time used:  0.19 sec
2023-03-28 23:01:39,730 		5880 of 10000 with 87.23% 	 Time used:  0.19 sec
2023-03-28 23:01:39,924 		5904 of 10000 with 87.23% 	 Time used:  0.19 sec
2023-03-28 23:01:40,118 		5928 of 10000 with 87.26% 	 Time used:  0.19 sec
2023-03-28 23:01:40,312 		5952 of 10000 with 87.25% 	 Time used:  0.19 sec
2023-03-28 23:01:40,506 		5976 of 10000 with 87.18% 	 Time used:  0.19 sec
2023-03-28 23:01:40,699 		6000 of 10000 with 87.20% 	 Time used:  0.19 sec
2023-03-28 23:01:40,893 		6024 of 10000 with 87.23% 	 Time used:  0.19 sec
2023-03-28 23:01:41,087 		6048 of 10000 with 87.22% 	 Time used:  0.19 sec
2023-03-28 23:01:41,281 		6072 of 10000 with 87.25% 	 Time used:  0.19 sec
2023-03-28 23:01:41,475 		6096 of 10000 with 87.25% 	 Time used:  0.19 sec
2023-03-28 23:01:41,669 		6120 of 10000 with 87.25% 	 Time used:  0.19 sec
2023-03-28 23:01:41,863 		6144 of 10000 with 87.22% 	 Time used:  0.19 sec
2023-03-28 23:01:42,056 		6168 of 10000 with 87.22% 	 Time used:  0.19 sec
2023-03-28 23:01:42,250 		6192 of 10000 with 87.21% 	 Time used:  0.19 sec
2023-03-28 23:01:42,445 		6216 of 10000 with 87.21% 	 Time used:  0.19 sec
2023-03-28 23:01:42,639 		6240 of 10000 with 87.23% 	 Time used:  0.19 sec
2023-03-28 23:01:42,833 		6264 of 10000 with 87.20% 	 Time used:  0.19 sec
2023-03-28 23:01:43,027 		6288 of 10000 with 87.20% 	 Time used:  0.19 sec
2023-03-28 23:01:43,221 		6312 of 10000 with 87.21% 	 Time used:  0.19 sec
2023-03-28 23:01:43,414 		6336 of 10000 with 87.23% 	 Time used:  0.19 sec
2023-03-28 23:01:43,608 		6360 of 10000 with 87.25% 	 Time used:  0.19 sec
2023-03-28 23:01:43,802 		6384 of 10000 with 87.25% 	 Time used:  0.19 sec
2023-03-28 23:01:43,996 		6408 of 10000 with 87.25% 	 Time used:  0.19 sec
2023-03-28 23:01:44,190 		6432 of 10000 with 87.28% 	 Time used:  0.19 sec
2023-03-28 23:01:44,384 		6456 of 10000 with 87.30% 	 Time used:  0.19 sec
2023-03-28 23:01:44,578 		6480 of 10000 with 87.30% 	 Time used:  0.19 sec
2023-03-28 23:01:44,772 		6504 of 10000 with 87.30% 	 Time used:  0.19 sec
2023-03-28 23:01:44,965 		6528 of 10000 with 87.35% 	 Time used:  0.19 sec
2023-03-28 23:01:45,159 		6552 of 10000 with 87.35% 	 Time used:  0.19 sec
2023-03-28 23:01:45,353 		6576 of 10000 with 87.32% 	 Time used:  0.19 sec
2023-03-28 23:01:45,547 		6600 of 10000 with 87.33% 	 Time used:  0.19 sec
2023-03-28 23:01:45,741 		6624 of 10000 with 87.36% 	 Time used:  0.19 sec
2023-03-28 23:01:45,935 		6648 of 10000 with 87.39% 	 Time used:  0.19 sec
2023-03-28 23:01:46,128 		6672 of 10000 with 87.38% 	 Time used:  0.19 sec
2023-03-28 23:01:46,322 		6696 of 10000 with 87.35% 	 Time used:  0.19 sec
2023-03-28 23:01:46,516 		6720 of 10000 with 87.34% 	 Time used:  0.19 sec
2023-03-28 23:01:46,710 		6744 of 10000 with 87.31% 	 Time used:  0.19 sec
2023-03-28 23:01:46,904 		6768 of 10000 with 87.34% 	 Time used:  0.19 sec
2023-03-28 23:01:47,098 		6792 of 10000 with 87.35% 	 Time used:  0.19 sec
2023-03-28 23:01:47,292 		6816 of 10000 with 87.35% 	 Time used:  0.19 sec
2023-03-28 23:01:47,485 		6840 of 10000 with 87.35% 	 Time used:  0.19 sec
2023-03-28 23:01:47,679 		6864 of 10000 with 87.34% 	 Time used:  0.19 sec
2023-03-28 23:01:47,873 		6888 of 10000 with 87.37% 	 Time used:  0.19 sec
2023-03-28 23:01:48,067 		6912 of 10000 with 87.36% 	 Time used:  0.19 sec
2023-03-28 23:01:48,261 		6936 of 10000 with 87.34% 	 Time used:  0.19 sec
2023-03-28 23:01:48,455 		6960 of 10000 with 87.31% 	 Time used:  0.19 sec
2023-03-28 23:01:48,649 		6984 of 10000 with 87.36% 	 Time used:  0.19 sec
2023-03-28 23:01:48,842 		7008 of 10000 with 87.34% 	 Time used:  0.19 sec
2023-03-28 23:01:49,036 		7032 of 10000 with 87.30% 	 Time used:  0.19 sec
2023-03-28 23:01:49,230 		7056 of 10000 with 87.30% 	 Time used:  0.19 sec
2023-03-28 23:01:49,424 		7080 of 10000 with 87.30% 	 Time used:  0.19 sec
2023-03-28 23:01:49,618 		7104 of 10000 with 87.32% 	 Time used:  0.19 sec
2023-03-28 23:01:49,812 		7128 of 10000 with 87.30% 	 Time used:  0.19 sec
2023-03-28 23:01:50,006 		7152 of 10000 with 87.29% 	 Time used:  0.19 sec
2023-03-28 23:01:50,200 		7176 of 10000 with 87.32% 	 Time used:  0.19 sec
2023-03-28 23:01:50,393 		7200 of 10000 with 87.29% 	 Time used:  0.19 sec
2023-03-28 23:01:50,587 		7224 of 10000 with 87.31% 	 Time used:  0.19 sec
2023-03-28 23:01:50,781 		7248 of 10000 with 87.33% 	 Time used:  0.19 sec
2023-03-28 23:01:50,975 		7272 of 10000 with 87.33% 	 Time used:  0.19 sec
2023-03-28 23:01:51,169 		7296 of 10000 with 87.35% 	 Time used:  0.19 sec
2023-03-28 23:01:51,363 		7320 of 10000 with 87.34% 	 Time used:  0.19 sec
2023-03-28 23:01:51,557 		7344 of 10000 with 87.35% 	 Time used:  0.19 sec
2023-03-28 23:01:51,751 		7368 of 10000 with 87.36% 	 Time used:  0.19 sec
2023-03-28 23:01:51,944 		7392 of 10000 with 87.38% 	 Time used:  0.19 sec
2023-03-28 23:01:52,138 		7416 of 10000 with 87.39% 	 Time used:  0.19 sec
2023-03-28 23:01:52,332 		7440 of 10000 with 87.42% 	 Time used:  0.19 sec
2023-03-28 23:01:52,526 		7464 of 10000 with 87.42% 	 Time used:  0.19 sec
2023-03-28 23:01:52,720 		7488 of 10000 with 87.45% 	 Time used:  0.19 sec
2023-03-28 23:01:52,914 		7512 of 10000 with 87.47% 	 Time used:  0.19 sec
2023-03-28 23:01:53,108 		7536 of 10000 with 87.46% 	 Time used:  0.19 sec
2023-03-28 23:01:53,302 		7560 of 10000 with 87.47% 	 Time used:  0.19 sec
2023-03-28 23:01:53,496 		7584 of 10000 with 87.46% 	 Time used:  0.19 sec
2023-03-28 23:01:53,690 		7608 of 10000 with 87.47% 	 Time used:  0.19 sec
2023-03-28 23:01:53,883 		7632 of 10000 with 87.50% 	 Time used:  0.19 sec
2023-03-28 23:01:54,077 		7656 of 10000 with 87.49% 	 Time used:  0.19 sec
2023-03-28 23:01:54,271 		7680 of 10000 with 87.50% 	 Time used:  0.19 sec
2023-03-28 23:01:54,465 		7704 of 10000 with 87.50% 	 Time used:  0.19 sec
2023-03-28 23:01:54,659 		7728 of 10000 with 87.50% 	 Time used:  0.19 sec
2023-03-28 23:01:54,853 		7752 of 10000 with 87.54% 	 Time used:  0.19 sec
2023-03-28 23:01:55,047 		7776 of 10000 with 87.56% 	 Time used:  0.19 sec
2023-03-28 23:01:55,241 		7800 of 10000 with 87.54% 	 Time used:  0.19 sec
2023-03-28 23:01:55,435 		7824 of 10000 with 87.54% 	 Time used:  0.19 sec
2023-03-28 23:01:55,628 		7848 of 10000 with 87.53% 	 Time used:  0.19 sec
2023-03-28 23:01:55,822 		7872 of 10000 with 87.53% 	 Time used:  0.19 sec
2023-03-28 23:01:56,016 		7896 of 10000 with 87.54% 	 Time used:  0.19 sec
2023-03-28 23:01:56,210 		7920 of 10000 with 87.51% 	 Time used:  0.19 sec
2023-03-28 23:01:56,404 		7944 of 10000 with 87.50% 	 Time used:  0.19 sec
2023-03-28 23:01:56,598 		7968 of 10000 with 87.51% 	 Time used:  0.19 sec
2023-03-28 23:01:56,792 		7992 of 10000 with 87.44% 	 Time used:  0.19 sec
2023-03-28 23:01:56,986 		8016 of 10000 with 87.41% 	 Time used:  0.19 sec
2023-03-28 23:01:57,179 		8040 of 10000 with 87.41% 	 Time used:  0.19 sec
2023-03-28 23:01:57,373 		8064 of 10000 with 87.39% 	 Time used:  0.19 sec
2023-03-28 23:01:57,567 		8088 of 10000 with 87.38% 	 Time used:  0.19 sec
2023-03-28 23:01:57,761 		8112 of 10000 with 87.39% 	 Time used:  0.19 sec
2023-03-28 23:01:57,955 		8136 of 10000 with 87.39% 	 Time used:  0.19 sec
2023-03-28 23:01:58,149 		8160 of 10000 with 87.35% 	 Time used:  0.19 sec
2023-03-28 23:01:58,343 		8184 of 10000 with 87.38% 	 Time used:  0.19 sec
2023-03-28 23:01:58,536 		8208 of 10000 with 87.38% 	 Time used:  0.19 sec
2023-03-28 23:01:58,730 		8232 of 10000 with 87.39% 	 Time used:  0.19 sec
2023-03-28 23:01:58,924 		8256 of 10000 with 87.40% 	 Time used:  0.19 sec
2023-03-28 23:01:59,118 		8280 of 10000 with 87.39% 	 Time used:  0.19 sec
2023-03-28 23:01:59,312 		8304 of 10000 with 87.37% 	 Time used:  0.19 sec
2023-03-28 23:01:59,506 		8328 of 10000 with 87.38% 	 Time used:  0.19 sec
2023-03-28 23:01:59,700 		8352 of 10000 with 87.39% 	 Time used:  0.19 sec
2023-03-28 23:01:59,894 		8376 of 10000 with 87.40% 	 Time used:  0.19 sec
2023-03-28 23:02:00,087 		8400 of 10000 with 87.43% 	 Time used:  0.19 sec
2023-03-28 23:02:00,281 		8424 of 10000 with 87.45% 	 Time used:  0.19 sec
2023-03-28 23:02:00,475 		8448 of 10000 with 87.48% 	 Time used:  0.19 sec
2023-03-28 23:02:00,669 		8472 of 10000 with 87.44% 	 Time used:  0.19 sec
2023-03-28 23:02:00,863 		8496 of 10000 with 87.46% 	 Time used:  0.19 sec
2023-03-28 23:02:01,057 		8520 of 10000 with 87.50% 	 Time used:  0.19 sec
2023-03-28 23:02:01,251 		8544 of 10000 with 87.50% 	 Time used:  0.19 sec
2023-03-28 23:02:01,445 		8568 of 10000 with 87.51% 	 Time used:  0.19 sec
2023-03-28 23:02:01,638 		8592 of 10000 with 87.51% 	 Time used:  0.19 sec
2023-03-28 23:02:01,833 		8616 of 10000 with 87.51% 	 Time used:  0.19 sec
2023-03-28 23:02:02,027 		8640 of 10000 with 87.51% 	 Time used:  0.19 sec
2023-03-28 23:02:02,221 		8664 of 10000 with 87.50% 	 Time used:  0.19 sec
2023-03-28 23:02:02,415 		8688 of 10000 with 87.51% 	 Time used:  0.19 sec
2023-03-28 23:02:02,609 		8712 of 10000 with 87.49% 	 Time used:  0.19 sec
2023-03-28 23:02:02,803 		8736 of 10000 with 87.49% 	 Time used:  0.19 sec
2023-03-28 23:02:02,996 		8760 of 10000 with 87.49% 	 Time used:  0.19 sec
2023-03-28 23:02:03,190 		8784 of 10000 with 87.48% 	 Time used:  0.19 sec
2023-03-28 23:02:03,384 		8808 of 10000 with 87.48% 	 Time used:  0.19 sec
2023-03-28 23:02:03,578 		8832 of 10000 with 87.49% 	 Time used:  0.19 sec
2023-03-28 23:02:03,772 		8856 of 10000 with 87.49% 	 Time used:  0.19 sec
2023-03-28 23:02:03,966 		8880 of 10000 with 87.48% 	 Time used:  0.19 sec
2023-03-28 23:02:04,160 		8904 of 10000 with 87.51% 	 Time used:  0.19 sec
2023-03-28 23:02:04,354 		8928 of 10000 with 87.51% 	 Time used:  0.19 sec
2023-03-28 23:02:04,548 		8952 of 10000 with 87.50% 	 Time used:  0.19 sec
2023-03-28 23:02:04,742 		8976 of 10000 with 87.51% 	 Time used:  0.19 sec
2023-03-28 23:02:04,936 		9000 of 10000 with 87.53% 	 Time used:  0.19 sec
2023-03-28 23:02:05,129 		9024 of 10000 with 87.56% 	 Time used:  0.19 sec
2023-03-28 23:02:05,323 		9048 of 10000 with 87.56% 	 Time used:  0.19 sec
2023-03-28 23:02:05,517 		9072 of 10000 with 87.53% 	 Time used:  0.19 sec
2023-03-28 23:02:05,711 		9096 of 10000 with 87.53% 	 Time used:  0.19 sec
2023-03-28 23:02:05,905 		9120 of 10000 with 87.55% 	 Time used:  0.19 sec
2023-03-28 23:02:06,099 		9144 of 10000 with 87.55% 	 Time used:  0.19 sec
2023-03-28 23:02:06,293 		9168 of 10000 with 87.54% 	 Time used:  0.19 sec
2023-03-28 23:02:06,487 		9192 of 10000 with 87.55% 	 Time used:  0.19 sec
2023-03-28 23:02:06,680 		9216 of 10000 with 87.58% 	 Time used:  0.19 sec
2023-03-28 23:02:06,874 		9240 of 10000 with 87.56% 	 Time used:  0.19 sec
2023-03-28 23:02:07,068 		9264 of 10000 with 87.53% 	 Time used:  0.19 sec
2023-03-28 23:02:07,262 		9288 of 10000 with 87.53% 	 Time used:  0.19 sec
2023-03-28 23:02:07,456 		9312 of 10000 with 87.51% 	 Time used:  0.19 sec
2023-03-28 23:02:07,650 		9336 of 10000 with 87.50% 	 Time used:  0.19 sec
2023-03-28 23:02:07,844 		9360 of 10000 with 87.50% 	 Time used:  0.19 sec
2023-03-28 23:02:08,038 		9384 of 10000 with 87.52% 	 Time used:  0.19 sec
2023-03-28 23:02:08,231 		9408 of 10000 with 87.52% 	 Time used:  0.19 sec
2023-03-28 23:02:08,425 		9432 of 10000 with 87.54% 	 Time used:  0.19 sec
2023-03-28 23:02:08,619 		9456 of 10000 with 87.53% 	 Time used:  0.19 sec
2023-03-28 23:02:08,813 		9480 of 10000 with 87.56% 	 Time used:  0.19 sec
2023-03-28 23:02:09,007 		9504 of 10000 with 87.54% 	 Time used:  0.19 sec
2023-03-28 23:02:09,201 		9528 of 10000 with 87.54% 	 Time used:  0.19 sec
2023-03-28 23:02:09,395 		9552 of 10000 with 87.52% 	 Time used:  0.19 sec
2023-03-28 23:02:09,589 		9576 of 10000 with 87.54% 	 Time used:  0.19 sec
2023-03-28 23:02:09,782 		9600 of 10000 with 87.54% 	 Time used:  0.19 sec
2023-03-28 23:02:09,976 		9624 of 10000 with 87.55% 	 Time used:  0.19 sec
2023-03-28 23:02:10,170 		9648 of 10000 with 87.57% 	 Time used:  0.19 sec
2023-03-28 23:02:10,364 		9672 of 10000 with 87.58% 	 Time used:  0.19 sec
2023-03-28 23:02:10,558 		9696 of 10000 with 87.57% 	 Time used:  0.19 sec
2023-03-28 23:02:10,752 		9720 of 10000 with 87.58% 	 Time used:  0.19 sec
2023-03-28 23:02:10,946 		9744 of 10000 with 87.58% 	 Time used:  0.19 sec
2023-03-28 23:02:11,139 		9768 of 10000 with 87.58% 	 Time used:  0.19 sec
2023-03-28 23:02:11,333 		9792 of 10000 with 87.59% 	 Time used:  0.19 sec
2023-03-28 23:02:11,527 		9816 of 10000 with 87.61% 	 Time used:  0.19 sec
2023-03-28 23:02:11,721 		9840 of 10000 with 87.62% 	 Time used:  0.19 sec
2023-03-28 23:02:11,915 		9864 of 10000 with 87.62% 	 Time used:  0.19 sec
2023-03-28 23:02:12,109 		9888 of 10000 with 87.62% 	 Time used:  0.19 sec
2023-03-28 23:02:12,303 		9912 of 10000 with 87.64% 	 Time used:  0.19 sec
2023-03-28 23:02:12,497 		9936 of 10000 with 87.65% 	 Time used:  0.19 sec
2023-03-28 23:02:12,691 		9960 of 10000 with 87.62% 	 Time used:  0.19 sec
2023-03-28 23:02:12,885 		9984 of 10000 with 87.62% 	 Time used:  0.19 sec
2023-03-28 23:02:13,018 		10000 of 10000 with 87.62% 	 Time used:  0.13 sec
2023-03-28 23:02:13,018 
2023-03-28 23:02:13,020 			Learning rate: weights:   1.000e-02    
2023-03-28 23:02:13,020 			Last test performance: 87.62%
2023-03-28 23:02:13,020 ----------------
2023-03-28 23:02:17,062   27  =>  0    		Training 486 pattern with 88.75% 	Forward time: 	 3.92 sec
2023-03-28 23:02:17,062 			Loss:    2.469e-01    			Backward time: 	 0.11 sec 
2023-03-28 23:02:17,063 ADAM: Layer 0 -> dw_min:9.9748e-01  dw_max:1.0039e+00 lr:1.0000e-02
2023-03-28 23:02:17,063 ADAM: Layer 1 -> dw_min:9.9405e-01  dw_max:1.0057e+00 lr:1.0000e-02
2023-03-28 23:02:17,063 ADAM: Layer 2 -> dw_min:9.8054e-01  dw_max:1.0076e+00 lr:1.0000e-02
2023-03-28 23:02:17,063 ADAM: Layer 3 -> dw_min:9.9681e-01  dw_max:1.0048e+00 lr:1.0000e-02
2023-03-28 23:02:17,083 			Learning rate: weights:   1.000e-02    
2023-03-28 23:02:17,083 			Last test performance: 87.62%
2023-03-28 23:02:17,083 ----------------
2023-03-28 23:02:21,128   27  =>  1    		Training 486 pattern with 90.00% 	Forward time: 	 3.93 sec
2023-03-28 23:02:21,128 			Loss:    2.334e-01    			Backward time: 	 0.11 sec 
2023-03-28 23:02:21,128 ADAM: Layer 0 -> dw_min:9.9709e-01  dw_max:1.0041e+00 lr:1.0000e-02
2023-03-28 23:02:21,128 ADAM: Layer 1 -> dw_min:9.9455e-01  dw_max:1.0046e+00 lr:1.0000e-02
2023-03-28 23:02:21,128 ADAM: Layer 2 -> dw_min:9.8112e-01  dw_max:1.0120e+00 lr:1.0000e-02
2023-03-28 23:02:21,128 ADAM: Layer 3 -> dw_min:9.9668e-01  dw_max:1.0048e+00 lr:1.0000e-02
2023-03-28 23:02:21,206 			Learning rate: weights:   1.000e-02    
2023-03-28 23:02:21,206 			Last test performance: 87.62%
2023-03-28 23:02:21,206 ----------------
2023-03-28 23:02:25,250   27  =>  2    		Training 486 pattern with 89.17% 	Forward time: 	 3.93 sec
2023-03-28 23:02:25,250 			Loss:    2.657e-01    			Backward time: 	 0.11 sec 
2023-03-28 23:02:25,251 ADAM: Layer 0 -> dw_min:9.9769e-01  dw_max:1.0038e+00 lr:1.0000e-02
2023-03-28 23:02:25,251 ADAM: Layer 1 -> dw_min:9.9460e-01  dw_max:1.0046e+00 lr:1.0000e-02
2023-03-28 23:02:25,251 ADAM: Layer 2 -> dw_min:9.8321e-01  dw_max:1.0108e+00 lr:1.0000e-02
2023-03-28 23:02:25,251 ADAM: Layer 3 -> dw_min:9.9734e-01  dw_max:1.0038e+00 lr:1.0000e-02
2023-03-28 23:02:25,276 			Learning rate: weights:   1.000e-02    
2023-03-28 23:02:25,276 			Last test performance: 87.62%
2023-03-28 23:02:25,276 ----------------
2023-03-28 23:02:29,318   27  =>  3    		Training 486 pattern with 86.88% 	Forward time: 	 3.92 sec
2023-03-28 23:02:29,318 			Loss:    2.768e-01    			Backward time: 	 0.11 sec 
2023-03-28 23:02:29,318 ADAM: Layer 0 -> dw_min:9.9746e-01  dw_max:1.0027e+00 lr:1.0000e-02
2023-03-28 23:02:29,319 ADAM: Layer 1 -> dw_min:9.9460e-01  dw_max:1.0040e+00 lr:1.0000e-02
2023-03-28 23:02:29,319 ADAM: Layer 2 -> dw_min:9.8463e-01  dw_max:1.0105e+00 lr:1.0000e-02
2023-03-28 23:02:29,319 ADAM: Layer 3 -> dw_min:9.9524e-01  dw_max:1.0037e+00 lr:1.0000e-02
2023-03-28 23:02:29,407 			Learning rate: weights:   1.000e-02    
2023-03-28 23:02:29,407 			Last test performance: 87.62%
2023-03-28 23:02:29,407 ----------------
2023-03-28 23:02:33,455   27  =>  4    		Training 486 pattern with 86.67% 	Forward time: 	 3.93 sec
2023-03-28 23:02:33,455 			Loss:    2.620e-01    			Backward time: 	 0.12 sec 
2023-03-28 23:02:33,455 ADAM: Layer 0 -> dw_min:9.9670e-01  dw_max:1.0031e+00 lr:1.0000e-02
2023-03-28 23:02:33,455 ADAM: Layer 1 -> dw_min:9.9505e-01  dw_max:1.0045e+00 lr:1.0000e-02
2023-03-28 23:02:33,455 ADAM: Layer 2 -> dw_min:9.8595e-01  dw_max:1.0093e+00 lr:1.0000e-02
2023-03-28 23:02:33,455 ADAM: Layer 3 -> dw_min:9.9583e-01  dw_max:1.0042e+00 lr:1.0000e-02
2023-03-28 23:02:33,475 			Learning rate: weights:   1.000e-02    
2023-03-28 23:02:33,475 			Last test performance: 87.62%
2023-03-28 23:02:33,475 ----------------
2023-03-28 23:02:37,517   27  =>  5    		Training 486 pattern with 87.29% 	Forward time: 	 3.92 sec
2023-03-28 23:02:37,517 			Loss:    2.911e-01    			Backward time: 	 0.11 sec 
2023-03-28 23:02:37,518 ADAM: Layer 0 -> dw_min:9.9715e-01  dw_max:1.0029e+00 lr:1.0000e-02
2023-03-28 23:02:37,518 ADAM: Layer 1 -> dw_min:9.9381e-01  dw_max:1.0049e+00 lr:1.0000e-02
2023-03-28 23:02:37,518 ADAM: Layer 2 -> dw_min:9.8689e-01  dw_max:1.0098e+00 lr:1.0000e-02
2023-03-28 23:02:37,518 ADAM: Layer 3 -> dw_min:9.9611e-01  dw_max:1.0037e+00 lr:1.0000e-02
2023-03-28 23:02:37,621 			Learning rate: weights:   1.000e-02    
2023-03-28 23:02:37,621 			Last test performance: 87.62%
2023-03-28 23:02:37,621 ----------------
2023-03-28 23:02:41,667   27  =>  6    		Training 486 pattern with 89.17% 	Forward time: 	 3.93 sec
2023-03-28 23:02:41,667 			Loss:    2.441e-01    			Backward time: 	 0.11 sec 
2023-03-28 23:02:41,667 ADAM: Layer 0 -> dw_min:9.9668e-01  dw_max:1.0033e+00 lr:1.0000e-02
2023-03-28 23:02:41,667 ADAM: Layer 1 -> dw_min:9.9429e-01  dw_max:1.0051e+00 lr:1.0000e-02
2023-03-28 23:02:41,668 ADAM: Layer 2 -> dw_min:9.8815e-01  dw_max:1.0089e+00 lr:1.0000e-02
2023-03-28 23:02:41,668 ADAM: Layer 3 -> dw_min:9.9637e-01  dw_max:1.0035e+00 lr:1.0000e-02
2023-03-28 23:02:41,747 			Learning rate: weights:   1.000e-02    
2023-03-28 23:02:41,747 			Last test performance: 87.62%
2023-03-28 23:02:41,747 ----------------
2023-03-28 23:02:45,792   27  =>  7    		Training 486 pattern with 89.79% 	Forward time: 	 3.93 sec
2023-03-28 23:02:45,792 			Loss:    2.592e-01    			Backward time: 	 0.11 sec 
2023-03-28 23:02:45,792 ADAM: Layer 0 -> dw_min:9.9686e-01  dw_max:1.0027e+00 lr:1.0000e-02
2023-03-28 23:02:45,793 ADAM: Layer 1 -> dw_min:9.9474e-01  dw_max:1.0048e+00 lr:1.0000e-02
2023-03-28 23:02:45,793 ADAM: Layer 2 -> dw_min:9.8932e-01  dw_max:1.0088e+00 lr:1.0000e-02
2023-03-28 23:02:45,793 ADAM: Layer 3 -> dw_min:9.9701e-01  dw_max:1.0031e+00 lr:1.0000e-02
2023-03-28 23:02:45,864 			Learning rate: weights:   1.000e-02    
2023-03-28 23:02:45,864 			Last test performance: 87.62%
2023-03-28 23:02:45,864 ----------------
2023-03-28 23:02:49,908   27  =>  8    		Training 486 pattern with 88.75% 	Forward time: 	 3.92 sec
2023-03-28 23:02:49,908 			Loss:    2.524e-01    			Backward time: 	 0.11 sec 
2023-03-28 23:02:49,908 ADAM: Layer 0 -> dw_min:9.9691e-01  dw_max:1.0017e+00 lr:1.0000e-02
2023-03-28 23:02:49,908 ADAM: Layer 1 -> dw_min:9.9494e-01  dw_max:1.0043e+00 lr:1.0000e-02
2023-03-28 23:02:49,908 ADAM: Layer 2 -> dw_min:9.9048e-01  dw_max:1.0079e+00 lr:1.0000e-02
2023-03-28 23:02:49,908 ADAM: Layer 3 -> dw_min:9.9613e-01  dw_max:1.0031e+00 lr:1.0000e-02
2023-03-28 23:02:49,986 			Learning rate: weights:   1.000e-02    
2023-03-28 23:02:49,986 			Last test performance: 87.62%
2023-03-28 23:02:49,986 ----------------
2023-03-28 23:02:54,028   27  =>  9    		Training 486 pattern with 90.00% 	Forward time: 	 3.92 sec
2023-03-28 23:02:54,028 			Loss:    2.374e-01    			Backward time: 	 0.11 sec 
2023-03-28 23:02:54,028 ADAM: Layer 0 -> dw_min:9.9678e-01  dw_max:1.0022e+00 lr:1.0000e-02
2023-03-28 23:02:54,028 ADAM: Layer 1 -> dw_min:9.9476e-01  dw_max:1.0045e+00 lr:1.0000e-02
2023-03-28 23:02:54,029 ADAM: Layer 2 -> dw_min:9.9148e-01  dw_max:1.0072e+00 lr:1.0000e-02
2023-03-28 23:02:54,029 ADAM: Layer 3 -> dw_min:9.9642e-01  dw_max:1.0032e+00 lr:1.0000e-02
2023-03-28 23:02:54,103 			Learning rate: weights:   1.000e-02    
2023-03-28 23:02:54,103 			Last test performance: 87.62%
2023-03-28 23:02:54,103 ----------------
2023-03-28 23:02:58,148   27  =>  10   		Training 486 pattern with 87.50% 	Forward time: 	 3.93 sec
2023-03-28 23:02:58,148 			Loss:    3.098e-01    			Backward time: 	 0.11 sec 
2023-03-28 23:02:58,148 ADAM: Layer 0 -> dw_min:9.9666e-01  dw_max:1.0026e+00 lr:1.0000e-02
2023-03-28 23:02:58,148 ADAM: Layer 1 -> dw_min:9.9515e-01  dw_max:1.0038e+00 lr:1.0000e-02
2023-03-28 23:02:58,148 ADAM: Layer 2 -> dw_min:9.9233e-01  dw_max:1.0067e+00 lr:1.0000e-02
2023-03-28 23:02:58,148 ADAM: Layer 3 -> dw_min:9.9633e-01  dw_max:1.0041e+00 lr:1.0000e-02
2023-03-28 23:02:58,227 			Learning rate: weights:   1.000e-02    
2023-03-28 23:02:58,227 			Last test performance: 87.62%
2023-03-28 23:02:58,227 ----------------
2023-03-28 23:03:02,272   27  =>  11   		Training 486 pattern with 90.21% 	Forward time: 	 3.92 sec
2023-03-28 23:03:02,272 			Loss:    2.455e-01    			Backward time: 	 0.11 sec 
2023-03-28 23:03:02,272 ADAM: Layer 0 -> dw_min:9.9737e-01  dw_max:1.0020e+00 lr:1.0000e-02
2023-03-28 23:03:02,272 ADAM: Layer 1 -> dw_min:9.9586e-01  dw_max:1.0033e+00 lr:1.0000e-02
2023-03-28 23:03:02,272 ADAM: Layer 2 -> dw_min:9.9171e-01  dw_max:1.0066e+00 lr:1.0000e-02
2023-03-28 23:03:02,272 ADAM: Layer 3 -> dw_min:9.9663e-01  dw_max:1.0039e+00 lr:1.0000e-02
2023-03-28 23:03:02,379 			Learning rate: weights:   1.000e-02    
2023-03-28 23:03:02,379 			Last test performance: 87.62%
2023-03-28 23:03:02,379 ----------------
2023-03-28 23:03:06,422   27  =>  12   		Training 486 pattern with 87.50% 	Forward time: 	 3.92 sec
2023-03-28 23:03:06,422 			Loss:    3.132e-01    			Backward time: 	 0.11 sec 
2023-03-28 23:03:06,422 ADAM: Layer 0 -> dw_min:9.9749e-01  dw_max:1.0018e+00 lr:1.0000e-02
2023-03-28 23:03:06,422 ADAM: Layer 1 -> dw_min:9.9532e-01  dw_max:1.0039e+00 lr:1.0000e-02
2023-03-28 23:03:06,422 ADAM: Layer 2 -> dw_min:9.9244e-01  dw_max:1.0086e+00 lr:1.0000e-02
2023-03-28 23:03:06,422 ADAM: Layer 3 -> dw_min:9.9676e-01  dw_max:1.0042e+00 lr:1.0000e-02
2023-03-28 23:03:06,496 			Learning rate: weights:   1.000e-02    
2023-03-28 23:03:06,496 			Last test performance: 87.62%
2023-03-28 23:03:06,497 ----------------
2023-03-28 23:03:10,540   27  =>  13   		Training 486 pattern with 89.79% 	Forward time: 	 3.92 sec
2023-03-28 23:03:10,540 			Loss:    2.172e-01    			Backward time: 	 0.11 sec 
2023-03-28 23:03:10,540 ADAM: Layer 0 -> dw_min:9.9787e-01  dw_max:1.0016e+00 lr:1.0000e-02
2023-03-28 23:03:10,540 ADAM: Layer 1 -> dw_min:9.9568e-01  dw_max:1.0034e+00 lr:1.0000e-02
2023-03-28 23:03:10,540 ADAM: Layer 2 -> dw_min:9.9429e-01  dw_max:1.0078e+00 lr:1.0000e-02
2023-03-28 23:03:10,540 ADAM: Layer 3 -> dw_min:9.9672e-01  dw_max:1.0041e+00 lr:1.0000e-02
2023-03-28 23:03:10,659 			Learning rate: weights:   1.000e-02    
2023-03-28 23:03:10,659 			Last test performance: 87.62%
2023-03-28 23:03:10,659 ----------------
2023-03-28 23:03:14,703   27  =>  14   		Training 486 pattern with 88.96% 	Forward time: 	 3.92 sec
2023-03-28 23:03:14,703 			Loss:    2.613e-01    			Backward time: 	 0.11 sec 
2023-03-28 23:03:14,703 ADAM: Layer 0 -> dw_min:9.9809e-01  dw_max:1.0011e+00 lr:1.0000e-02
2023-03-28 23:03:14,703 ADAM: Layer 1 -> dw_min:9.9606e-01  dw_max:1.0033e+00 lr:1.0000e-02
2023-03-28 23:03:14,704 ADAM: Layer 2 -> dw_min:9.9230e-01  dw_max:1.0071e+00 lr:1.0000e-02
2023-03-28 23:03:14,704 ADAM: Layer 3 -> dw_min:9.9664e-01  dw_max:1.0046e+00 lr:1.0000e-02
2023-03-28 23:03:14,800 			Learning rate: weights:   1.000e-02    
2023-03-28 23:03:14,801 			Last test performance: 87.62%
2023-03-28 23:03:14,801 ----------------
2023-03-28 23:03:18,842   27  =>  15   		Training 486 pattern with 87.71% 	Forward time: 	 3.92 sec
2023-03-28 23:03:18,843 			Loss:    2.568e-01    			Backward time: 	 0.11 sec 
2023-03-28 23:03:18,843 ADAM: Layer 0 -> dw_min:9.9807e-01  dw_max:1.0012e+00 lr:1.0000e-02
2023-03-28 23:03:18,843 ADAM: Layer 1 -> dw_min:9.9587e-01  dw_max:1.0038e+00 lr:1.0000e-02
2023-03-28 23:03:18,843 ADAM: Layer 2 -> dw_min:9.9146e-01  dw_max:1.0074e+00 lr:1.0000e-02
2023-03-28 23:03:18,843 ADAM: Layer 3 -> dw_min:9.9579e-01  dw_max:1.0045e+00 lr:1.0000e-02
2023-03-28 23:03:18,983 			Learning rate: weights:   1.000e-02    
2023-03-28 23:03:18,983 			Last test performance: 87.62%
2023-03-28 23:03:18,983 ----------------
2023-03-28 23:03:23,025   27  =>  16   		Training 486 pattern with 90.62% 	Forward time: 	 3.92 sec
2023-03-28 23:03:23,025 			Loss:    2.166e-01    			Backward time: 	 0.11 sec 
2023-03-28 23:03:23,026 ADAM: Layer 0 -> dw_min:9.9838e-01  dw_max:1.0016e+00 lr:1.0000e-02
2023-03-28 23:03:23,026 ADAM: Layer 1 -> dw_min:9.9608e-01  dw_max:1.0035e+00 lr:1.0000e-02
2023-03-28 23:03:23,026 ADAM: Layer 2 -> dw_min:9.9096e-01  dw_max:1.0067e+00 lr:1.0000e-02
2023-03-28 23:03:23,026 ADAM: Layer 3 -> dw_min:9.9655e-01  dw_max:1.0041e+00 lr:1.0000e-02
2023-03-28 23:03:23,098 			Learning rate: weights:   1.000e-02    
2023-03-28 23:03:23,098 			Last test performance: 87.62%
2023-03-28 23:03:23,098 ----------------
2023-03-28 23:03:27,142   27  =>  17   		Training 486 pattern with 88.33% 	Forward time: 	 3.92 sec
2023-03-28 23:03:27,142 			Loss:    2.880e-01    			Backward time: 	 0.11 sec 
2023-03-28 23:03:27,143 ADAM: Layer 0 -> dw_min:9.9835e-01  dw_max:1.0020e+00 lr:1.0000e-02
2023-03-28 23:03:27,143 ADAM: Layer 1 -> dw_min:9.9605e-01  dw_max:1.0039e+00 lr:1.0000e-02
2023-03-28 23:03:27,143 ADAM: Layer 2 -> dw_min:9.9145e-01  dw_max:1.0065e+00 lr:1.0000e-02
2023-03-28 23:03:27,143 ADAM: Layer 3 -> dw_min:9.9632e-01  dw_max:1.0035e+00 lr:1.0000e-02
2023-03-28 23:03:27,236 			Learning rate: weights:   1.000e-02    
2023-03-28 23:03:27,236 			Last test performance: 87.62%
2023-03-28 23:03:27,236 ----------------
2023-03-28 23:03:31,278   27  =>  18   		Training 486 pattern with 89.17% 	Forward time: 	 3.92 sec
2023-03-28 23:03:31,279 			Loss:    2.369e-01    			Backward time: 	 0.11 sec 
2023-03-28 23:03:31,279 ADAM: Layer 0 -> dw_min:9.9777e-01  dw_max:1.0032e+00 lr:1.0000e-02
2023-03-28 23:03:31,279 ADAM: Layer 1 -> dw_min:9.9617e-01  dw_max:1.0044e+00 lr:1.0000e-02
2023-03-28 23:03:31,279 ADAM: Layer 2 -> dw_min:9.9170e-01  dw_max:1.0063e+00 lr:1.0000e-02
2023-03-28 23:03:31,279 ADAM: Layer 3 -> dw_min:9.9674e-01  dw_max:1.0030e+00 lr:1.0000e-02
2023-03-28 23:03:31,413 			Learning rate: weights:   1.000e-02    
2023-03-28 23:03:31,413 			Last test performance: 87.62%
2023-03-28 23:03:31,413 ----------------
2023-03-28 23:03:35,459   27  =>  19   		Training 486 pattern with 86.46% 	Forward time: 	 3.93 sec
2023-03-28 23:03:35,459 			Loss:    2.618e-01    			Backward time: 	 0.11 sec 
2023-03-28 23:03:35,459 ADAM: Layer 0 -> dw_min:9.9746e-01  dw_max:1.0033e+00 lr:1.0000e-02
2023-03-28 23:03:35,459 ADAM: Layer 1 -> dw_min:9.9609e-01  dw_max:1.0047e+00 lr:1.0000e-02
2023-03-28 23:03:35,459 ADAM: Layer 2 -> dw_min:9.9253e-01  dw_max:1.0057e+00 lr:1.0000e-02
2023-03-28 23:03:35,459 ADAM: Layer 3 -> dw_min:9.9675e-01  dw_max:1.0031e+00 lr:1.0000e-02
2023-03-28 23:03:35,505 			Learning rate: weights:   1.000e-02    
2023-03-28 23:03:35,505 			Last test performance: 87.62%
2023-03-28 23:03:35,505 ----------------
2023-03-28 23:03:39,552   27  =>  20   		Training 486 pattern with 86.04% 	Forward time: 	 3.93 sec
2023-03-28 23:03:39,552 			Loss:    3.171e-01    			Backward time: 	 0.11 sec 
2023-03-28 23:03:39,553 ADAM: Layer 0 -> dw_min:9.9659e-01  dw_max:1.0048e+00 lr:1.0000e-02
2023-03-28 23:03:39,553 ADAM: Layer 1 -> dw_min:9.9512e-01  dw_max:1.0053e+00 lr:1.0000e-02
2023-03-28 23:03:39,553 ADAM: Layer 2 -> dw_min:9.9195e-01  dw_max:1.0101e+00 lr:1.0000e-02
2023-03-28 23:03:39,553 ADAM: Layer 3 -> dw_min:9.9630e-01  dw_max:1.0031e+00 lr:1.0000e-02
2023-03-28 23:03:39,633 			Learning rate: weights:   1.000e-02    
2023-03-28 23:03:39,633 			Last test performance: 87.62%
2023-03-28 23:03:39,633 ----------------
2023-03-28 23:03:43,679   27  =>  21   		Training 486 pattern with 87.92% 	Forward time: 	 3.93 sec
2023-03-28 23:03:43,679 			Loss:    2.552e-01    			Backward time: 	 0.11 sec 
2023-03-28 23:03:43,679 ADAM: Layer 0 -> dw_min:9.9648e-01  dw_max:1.0053e+00 lr:1.0000e-02
2023-03-28 23:03:43,679 ADAM: Layer 1 -> dw_min:9.9494e-01  dw_max:1.0059e+00 lr:1.0000e-02
2023-03-28 23:03:43,680 ADAM: Layer 2 -> dw_min:9.9182e-01  dw_max:1.0092e+00 lr:1.0000e-02
2023-03-28 23:03:43,680 ADAM: Layer 3 -> dw_min:9.9546e-01  dw_max:1.0034e+00 lr:1.0000e-02
2023-03-28 23:03:43,777 			Learning rate: weights:   1.000e-02    
2023-03-28 23:03:43,777 			Last test performance: 87.62%
2023-03-28 23:03:43,777 ----------------
2023-03-28 23:03:47,823   27  =>  22   		Training 486 pattern with 88.75% 	Forward time: 	 3.93 sec
2023-03-28 23:03:47,823 			Loss:    2.502e-01    			Backward time: 	 0.11 sec 
2023-03-28 23:03:47,823 ADAM: Layer 0 -> dw_min:9.9565e-01  dw_max:1.0060e+00 lr:1.0000e-02
2023-03-28 23:03:47,823 ADAM: Layer 1 -> dw_min:9.9397e-01  dw_max:1.0065e+00 lr:1.0000e-02
2023-03-28 23:03:47,823 ADAM: Layer 2 -> dw_min:9.9269e-01  dw_max:1.0085e+00 lr:1.0000e-02
2023-03-28 23:03:47,823 ADAM: Layer 3 -> dw_min:9.9556e-01  dw_max:1.0039e+00 lr:1.0000e-02
2023-03-28 23:03:47,866 			Learning rate: weights:   1.000e-02    
2023-03-28 23:03:47,867 			Last test performance: 87.62%
2023-03-28 23:03:47,867 ----------------
2023-03-28 23:03:51,911   27  =>  23   		Training 486 pattern with 88.75% 	Forward time: 	 3.93 sec
2023-03-28 23:03:51,911 			Loss:    2.367e-01    			Backward time: 	 0.11 sec 
2023-03-28 23:03:51,911 ADAM: Layer 0 -> dw_min:9.9561e-01  dw_max:1.0058e+00 lr:1.0000e-02
2023-03-28 23:03:51,911 ADAM: Layer 1 -> dw_min:9.9466e-01  dw_max:1.0061e+00 lr:1.0000e-02
2023-03-28 23:03:51,911 ADAM: Layer 2 -> dw_min:9.9209e-01  dw_max:1.0083e+00 lr:1.0000e-02
2023-03-28 23:03:51,911 ADAM: Layer 3 -> dw_min:9.9502e-01  dw_max:1.0041e+00 lr:1.0000e-02
2023-03-28 23:03:51,967 			Learning rate: weights:   1.000e-02    
2023-03-28 23:03:51,967 			Last test performance: 87.62%
2023-03-28 23:03:51,967 ----------------
2023-03-28 23:03:56,012   27  =>  24   		Training 486 pattern with 89.79% 	Forward time: 	 3.93 sec
2023-03-28 23:03:56,012 			Loss:    2.671e-01    			Backward time: 	 0.11 sec 
2023-03-28 23:03:56,012 ADAM: Layer 0 -> dw_min:9.9592e-01  dw_max:1.0051e+00 lr:1.0000e-02
2023-03-28 23:03:56,012 ADAM: Layer 1 -> dw_min:9.9498e-01  dw_max:1.0065e+00 lr:1.0000e-02
2023-03-28 23:03:56,013 ADAM: Layer 2 -> dw_min:9.9273e-01  dw_max:1.0075e+00 lr:1.0000e-02
2023-03-28 23:03:56,013 ADAM: Layer 3 -> dw_min:9.9518e-01  dw_max:1.0041e+00 lr:1.0000e-02
2023-03-28 23:03:56,063 			Learning rate: weights:   1.000e-02    
2023-03-28 23:03:56,063 			Last test performance: 87.62%
2023-03-28 23:03:56,063 ----------------
2023-03-28 23:04:00,107   27  =>  25   		Training 486 pattern with 87.50% 	Forward time: 	 3.93 sec
2023-03-28 23:04:00,107 			Loss:    2.830e-01    			Backward time: 	 0.11 sec 
2023-03-28 23:04:00,108 ADAM: Layer 0 -> dw_min:9.9629e-01  dw_max:1.0046e+00 lr:1.0000e-02
2023-03-28 23:04:00,108 ADAM: Layer 1 -> dw_min:9.9578e-01  dw_max:1.0059e+00 lr:1.0000e-02
2023-03-28 23:04:00,108 ADAM: Layer 2 -> dw_min:9.9117e-01  dw_max:1.0068e+00 lr:1.0000e-02
2023-03-28 23:04:00,108 ADAM: Layer 3 -> dw_min:9.9545e-01  dw_max:1.0037e+00 lr:1.0000e-02
2023-03-28 23:04:00,143 			Learning rate: weights:   1.000e-02    
2023-03-28 23:04:00,143 			Last test performance: 87.62%
2023-03-28 23:04:00,143 ----------------
2023-03-28 23:04:04,189   27  =>  26   		Training 486 pattern with 91.46% 	Forward time: 	 3.93 sec
2023-03-28 23:04:04,189 			Loss:    2.366e-01    			Backward time: 	 0.11 sec 
2023-03-28 23:04:04,190 ADAM: Layer 0 -> dw_min:9.9614e-01  dw_max:1.0045e+00 lr:1.0000e-02
2023-03-28 23:04:04,190 ADAM: Layer 1 -> dw_min:9.9534e-01  dw_max:1.0051e+00 lr:1.0000e-02
2023-03-28 23:04:04,190 ADAM: Layer 2 -> dw_min:9.8857e-01  dw_max:1.0074e+00 lr:1.0000e-02
2023-03-28 23:04:04,190 ADAM: Layer 3 -> dw_min:9.9527e-01  dw_max:1.0038e+00 lr:1.0000e-02
2023-03-28 23:04:04,277 			Learning rate: weights:   1.000e-02    
2023-03-28 23:04:04,277 			Last test performance: 87.62%
2023-03-28 23:04:04,277 ----------------
2023-03-28 23:04:08,321   27  =>  27   		Training 486 pattern with 85.42% 	Forward time: 	 3.92 sec
2023-03-28 23:04:08,321 			Loss:    3.042e-01    			Backward time: 	 0.11 sec 
2023-03-28 23:04:08,321 ADAM: Layer 0 -> dw_min:9.9702e-01  dw_max:1.0033e+00 lr:1.0000e-02
2023-03-28 23:04:08,321 ADAM: Layer 1 -> dw_min:9.9587e-01  dw_max:1.0051e+00 lr:1.0000e-02
2023-03-28 23:04:08,321 ADAM: Layer 2 -> dw_min:9.8970e-01  dw_max:1.0069e+00 lr:1.0000e-02
2023-03-28 23:04:08,321 ADAM: Layer 3 -> dw_min:9.9676e-01  dw_max:1.0033e+00 lr:1.0000e-02
2023-03-28 23:04:08,339 			Learning rate: weights:   1.000e-02    
2023-03-28 23:04:08,339 			Last test performance: 87.62%
2023-03-28 23:04:08,339 ----------------
2023-03-28 23:04:12,383   27  =>  28   		Training 486 pattern with 91.88% 	Forward time: 	 3.92 sec
2023-03-28 23:04:12,383 			Loss:    2.125e-01    			Backward time: 	 0.11 sec 
2023-03-28 23:04:12,383 ADAM: Layer 0 -> dw_min:9.9799e-01  dw_max:1.0024e+00 lr:1.0000e-02
2023-03-28 23:04:12,383 ADAM: Layer 1 -> dw_min:9.9579e-01  dw_max:1.0043e+00 lr:1.0000e-02
2023-03-28 23:04:12,383 ADAM: Layer 2 -> dw_min:9.8585e-01  dw_max:1.0058e+00 lr:1.0000e-02
2023-03-28 23:04:12,384 ADAM: Layer 3 -> dw_min:9.9696e-01  dw_max:1.0037e+00 lr:1.0000e-02
2023-03-28 23:04:12,489 			Learning rate: weights:   1.000e-02    
2023-03-28 23:04:12,489 			Last test performance: 87.62%
2023-03-28 23:04:12,489 ----------------
2023-03-28 23:04:16,533   27  =>  29   		Training 486 pattern with 86.46% 	Forward time: 	 3.92 sec
2023-03-28 23:04:16,533 			Loss:    2.675e-01    			Backward time: 	 0.11 sec 
2023-03-28 23:04:16,533 ADAM: Layer 0 -> dw_min:9.9844e-01  dw_max:1.0028e+00 lr:1.0000e-02
2023-03-28 23:04:16,533 ADAM: Layer 1 -> dw_min:9.9382e-01  dw_max:1.0055e+00 lr:1.0000e-02
2023-03-28 23:04:16,533 ADAM: Layer 2 -> dw_min:9.8728e-01  dw_max:1.0115e+00 lr:1.0000e-02
2023-03-28 23:04:16,533 ADAM: Layer 3 -> dw_min:9.9598e-01  dw_max:1.0055e+00 lr:1.0000e-02
2023-03-28 23:04:16,609 			Learning rate: weights:   1.000e-02    
2023-03-28 23:04:16,609 			Last test performance: 87.62%
2023-03-28 23:04:16,609 ----------------
2023-03-28 23:04:20,650   27  =>  30   		Training 486 pattern with 86.88% 	Forward time: 	 3.92 sec
2023-03-28 23:04:20,650 			Loss:    2.877e-01    			Backward time: 	 0.11 sec 
2023-03-28 23:04:20,651 ADAM: Layer 0 -> dw_min:9.9772e-01  dw_max:1.0030e+00 lr:1.0000e-02
2023-03-28 23:04:20,651 ADAM: Layer 1 -> dw_min:9.9440e-01  dw_max:1.0053e+00 lr:1.0000e-02
2023-03-28 23:04:20,651 ADAM: Layer 2 -> dw_min:9.8864e-01  dw_max:1.0102e+00 lr:1.0000e-02
2023-03-28 23:04:20,651 ADAM: Layer 3 -> dw_min:9.9619e-01  dw_max:1.0061e+00 lr:1.0000e-02
2023-03-28 23:04:20,726 			Learning rate: weights:   1.000e-02    
2023-03-28 23:04:20,726 			Last test performance: 87.62%
2023-03-28 23:04:20,726 ----------------
2023-03-28 23:04:24,769   27  =>  31   		Training 486 pattern with 86.67% 	Forward time: 	 3.92 sec
2023-03-28 23:04:24,769 			Loss:    3.000e-01    			Backward time: 	 0.11 sec 
2023-03-28 23:04:24,769 ADAM: Layer 0 -> dw_min:9.9752e-01  dw_max:1.0021e+00 lr:1.0000e-02
2023-03-28 23:04:24,770 ADAM: Layer 1 -> dw_min:9.9454e-01  dw_max:1.0056e+00 lr:1.0000e-02
2023-03-28 23:04:24,770 ADAM: Layer 2 -> dw_min:9.8474e-01  dw_max:1.0112e+00 lr:1.0000e-02
2023-03-28 23:04:24,770 ADAM: Layer 3 -> dw_min:9.9477e-01  dw_max:1.0063e+00 lr:1.0000e-02
2023-03-28 23:04:24,844 			Learning rate: weights:   1.000e-02    
2023-03-28 23:04:24,844 			Last test performance: 87.62%
2023-03-28 23:04:24,844 ----------------
2023-03-28 23:04:28,887   27  =>  32   		Training 486 pattern with 90.42% 	Forward time: 	 3.92 sec
2023-03-28 23:04:28,887 			Loss:    2.265e-01    			Backward time: 	 0.11 sec 
2023-03-28 23:04:28,887 ADAM: Layer 0 -> dw_min:9.9838e-01  dw_max:1.0022e+00 lr:1.0000e-02
2023-03-28 23:04:28,887 ADAM: Layer 1 -> dw_min:9.9460e-01  dw_max:1.0047e+00 lr:1.0000e-02
2023-03-28 23:04:28,888 ADAM: Layer 2 -> dw_min:9.8590e-01  dw_max:1.0101e+00 lr:1.0000e-02
2023-03-28 23:04:28,888 ADAM: Layer 3 -> dw_min:9.9472e-01  dw_max:1.0057e+00 lr:1.0000e-02
2023-03-28 23:04:28,976 			Learning rate: weights:   1.000e-02    
2023-03-28 23:04:28,976 			Last test performance: 87.62%
2023-03-28 23:04:28,976 ----------------
2023-03-28 23:04:33,021   27  =>  33   		Training 486 pattern with 87.08% 	Forward time: 	 3.93 sec
2023-03-28 23:04:33,021 			Loss:    2.500e-01    			Backward time: 	 0.11 sec 
2023-03-28 23:04:33,021 ADAM: Layer 0 -> dw_min:9.9821e-01  dw_max:1.0016e+00 lr:1.0000e-02
2023-03-28 23:04:33,021 ADAM: Layer 1 -> dw_min:9.9447e-01  dw_max:1.0044e+00 lr:1.0000e-02
2023-03-28 23:04:33,021 ADAM: Layer 2 -> dw_min:9.8680e-01  dw_max:1.0108e+00 lr:1.0000e-02
2023-03-28 23:04:33,021 ADAM: Layer 3 -> dw_min:9.9454e-01  dw_max:1.0047e+00 lr:1.0000e-02
2023-03-28 23:04:33,098 			Learning rate: weights:   1.000e-02    
2023-03-28 23:04:33,098 			Last test performance: 87.62%
2023-03-28 23:04:33,098 ----------------
2023-03-28 23:04:37,144   27  =>  34   		Training 486 pattern with 86.88% 	Forward time: 	 3.93 sec
2023-03-28 23:04:37,144 			Loss:    3.069e-01    			Backward time: 	 0.11 sec 
2023-03-28 23:04:37,145 ADAM: Layer 0 -> dw_min:9.9836e-01  dw_max:1.0021e+00 lr:1.0000e-02
2023-03-28 23:04:37,145 ADAM: Layer 1 -> dw_min:9.9531e-01  dw_max:1.0040e+00 lr:1.0000e-02
2023-03-28 23:04:37,145 ADAM: Layer 2 -> dw_min:9.8829e-01  dw_max:1.0106e+00 lr:1.0000e-02
2023-03-28 23:04:37,145 ADAM: Layer 3 -> dw_min:9.9497e-01  dw_max:1.0044e+00 lr:1.0000e-02
2023-03-28 23:04:37,222 			Learning rate: weights:   1.000e-02    
2023-03-28 23:04:37,222 			Last test performance: 87.62%
2023-03-28 23:04:37,222 ----------------
2023-03-28 23:04:41,266   27  =>  35   		Training 486 pattern with 90.21% 	Forward time: 	 3.93 sec
2023-03-28 23:04:41,266 			Loss:    2.121e-01    			Backward time: 	 0.11 sec 
2023-03-28 23:04:41,267 ADAM: Layer 0 -> dw_min:9.9845e-01  dw_max:1.0020e+00 lr:1.0000e-02
2023-03-28 23:04:41,267 ADAM: Layer 1 -> dw_min:9.9605e-01  dw_max:1.0038e+00 lr:1.0000e-02
2023-03-28 23:04:41,267 ADAM: Layer 2 -> dw_min:9.8907e-01  dw_max:1.0111e+00 lr:1.0000e-02
2023-03-28 23:04:41,267 ADAM: Layer 3 -> dw_min:9.9524e-01  dw_max:1.0058e+00 lr:1.0000e-02
2023-03-28 23:04:41,347 			Learning rate: weights:   1.000e-02    
2023-03-28 23:04:41,347 			Last test performance: 87.62%
2023-03-28 23:04:41,347 ----------------
2023-03-28 23:04:45,390   27  =>  36   		Training 486 pattern with 87.08% 	Forward time: 	 3.92 sec
2023-03-28 23:04:45,390 			Loss:    2.574e-01    			Backward time: 	 0.11 sec 
2023-03-28 23:04:45,391 ADAM: Layer 0 -> dw_min:9.9804e-01  dw_max:1.0026e+00 lr:1.0000e-02
2023-03-28 23:04:45,391 ADAM: Layer 1 -> dw_min:9.9621e-01  dw_max:1.0038e+00 lr:1.0000e-02
2023-03-28 23:04:45,391 ADAM: Layer 2 -> dw_min:9.9022e-01  dw_max:1.0099e+00 lr:1.0000e-02
2023-03-28 23:04:45,391 ADAM: Layer 3 -> dw_min:9.9590e-01  dw_max:1.0048e+00 lr:1.0000e-02
2023-03-28 23:04:45,467 			Learning rate: weights:   1.000e-02    
2023-03-28 23:04:45,467 			Last test performance: 87.62%
2023-03-28 23:04:45,467 ----------------
2023-03-28 23:04:49,509   27  =>  37   		Training 486 pattern with 87.29% 	Forward time: 	 3.92 sec
2023-03-28 23:04:49,509 			Loss:    2.694e-01    			Backward time: 	 0.11 sec 
2023-03-28 23:04:49,509 ADAM: Layer 0 -> dw_min:9.9828e-01  dw_max:1.0028e+00 lr:1.0000e-02
2023-03-28 23:04:49,510 ADAM: Layer 1 -> dw_min:9.9580e-01  dw_max:1.0034e+00 lr:1.0000e-02
2023-03-28 23:04:49,510 ADAM: Layer 2 -> dw_min:9.9100e-01  dw_max:1.0088e+00 lr:1.0000e-02
2023-03-28 23:04:49,510 ADAM: Layer 3 -> dw_min:9.9638e-01  dw_max:1.0041e+00 lr:1.0000e-02
2023-03-28 23:04:49,528 			Learning rate: weights:   1.000e-02    
2023-03-28 23:04:49,528 			Last test performance: 87.62%
2023-03-28 23:04:49,528 ----------------
2023-03-28 23:04:53,571   27  =>  38   		Training 486 pattern with 87.71% 	Forward time: 	 3.92 sec
2023-03-28 23:04:53,571 			Loss:    2.525e-01    			Backward time: 	 0.11 sec 
2023-03-28 23:04:53,572 ADAM: Layer 0 -> dw_min:9.9826e-01  dw_max:1.0027e+00 lr:1.0000e-02
2023-03-28 23:04:53,572 ADAM: Layer 1 -> dw_min:9.9379e-01  dw_max:1.0030e+00 lr:1.0000e-02
2023-03-28 23:04:53,572 ADAM: Layer 2 -> dw_min:9.9134e-01  dw_max:1.0080e+00 lr:1.0000e-02
2023-03-28 23:04:53,572 ADAM: Layer 3 -> dw_min:9.9644e-01  dw_max:1.0030e+00 lr:1.0000e-02
2023-03-28 23:04:53,616 			Learning rate: weights:   1.000e-02    
2023-03-28 23:04:53,616 			Last test performance: 87.62%
2023-03-28 23:04:53,616 ----------------
2023-03-28 23:04:57,659   27  =>  39   		Training 486 pattern with 88.33% 	Forward time: 	 3.92 sec
2023-03-28 23:04:57,659 			Loss:    2.620e-01    			Backward time: 	 0.11 sec 
2023-03-28 23:04:57,660 ADAM: Layer 0 -> dw_min:9.9831e-01  dw_max:1.0024e+00 lr:1.0000e-02
2023-03-28 23:04:57,660 ADAM: Layer 1 -> dw_min:9.9432e-01  dw_max:1.0031e+00 lr:1.0000e-02
2023-03-28 23:04:57,660 ADAM: Layer 2 -> dw_min:9.9079e-01  dw_max:1.0093e+00 lr:1.0000e-02
2023-03-28 23:04:57,660 ADAM: Layer 3 -> dw_min:9.9651e-01  dw_max:1.0025e+00 lr:1.0000e-02
2023-03-28 23:04:57,735 			Learning rate: weights:   1.000e-02    
2023-03-28 23:04:57,735 			Last test performance: 87.62%
2023-03-28 23:04:57,735 ----------------
2023-03-28 23:05:01,780   27  =>  40   		Training 486 pattern with 89.17% 	Forward time: 	 3.93 sec
2023-03-28 23:05:01,780 			Loss:    2.377e-01    			Backward time: 	 0.11 sec 
2023-03-28 23:05:01,781 ADAM: Layer 0 -> dw_min:9.9849e-01  dw_max:1.0025e+00 lr:1.0000e-02
2023-03-28 23:05:01,781 ADAM: Layer 1 -> dw_min:9.9400e-01  dw_max:1.0033e+00 lr:1.0000e-02
2023-03-28 23:05:01,781 ADAM: Layer 2 -> dw_min:9.9193e-01  dw_max:1.0083e+00 lr:1.0000e-02
2023-03-28 23:05:01,781 ADAM: Layer 3 -> dw_min:9.9679e-01  dw_max:1.0027e+00 lr:1.0000e-02
2023-03-28 23:05:01,875 			Learning rate: weights:   1.000e-02    
2023-03-28 23:05:01,875 			Last test performance: 87.62%
2023-03-28 23:05:01,875 ----------------
2023-03-28 23:05:05,919   27  =>  41   		Training 486 pattern with 87.08% 	Forward time: 	 3.93 sec
2023-03-28 23:05:05,919 			Loss:    2.643e-01    			Backward time: 	 0.11 sec 
2023-03-28 23:05:05,920 ADAM: Layer 0 -> dw_min:9.9805e-01  dw_max:1.0015e+00 lr:1.0000e-02
2023-03-28 23:05:05,920 ADAM: Layer 1 -> dw_min:9.9459e-01  dw_max:1.0054e+00 lr:1.0000e-02
2023-03-28 23:05:05,920 ADAM: Layer 2 -> dw_min:9.9273e-01  dw_max:1.0126e+00 lr:1.0000e-02
2023-03-28 23:05:05,920 ADAM: Layer 3 -> dw_min:9.9653e-01  dw_max:1.0035e+00 lr:1.0000e-02
2023-03-28 23:05:05,995 			Learning rate: weights:   1.000e-02    
2023-03-28 23:05:05,995 			Last test performance: 87.62%
2023-03-28 23:05:05,995 ----------------
2023-03-28 23:05:10,040   27  =>  42   		Training 486 pattern with 88.54% 	Forward time: 	 3.93 sec
2023-03-28 23:05:10,040 			Loss:    2.773e-01    			Backward time: 	 0.11 sec 
2023-03-28 23:05:10,040 ADAM: Layer 0 -> dw_min:9.9883e-01  dw_max:1.0019e+00 lr:1.0000e-02
2023-03-28 23:05:10,040 ADAM: Layer 1 -> dw_min:9.9584e-01  dw_max:1.0056e+00 lr:1.0000e-02
2023-03-28 23:05:10,040 ADAM: Layer 2 -> dw_min:9.9295e-01  dw_max:1.0112e+00 lr:1.0000e-02
2023-03-28 23:05:10,040 ADAM: Layer 3 -> dw_min:9.9486e-01  dw_max:1.0034e+00 lr:1.0000e-02
2023-03-28 23:05:10,135 			Learning rate: weights:   1.000e-02    
2023-03-28 23:05:10,135 			Last test performance: 87.62%
2023-03-28 23:05:10,135 ----------------
2023-03-28 23:05:14,179   27  =>  43   		Training 486 pattern with 86.88% 	Forward time: 	 3.92 sec
2023-03-28 23:05:14,179 			Loss:    3.206e-01    			Backward time: 	 0.11 sec 
2023-03-28 23:05:14,179 ADAM: Layer 0 -> dw_min:9.9841e-01  dw_max:1.0021e+00 lr:1.0000e-02
2023-03-28 23:05:14,179 ADAM: Layer 1 -> dw_min:9.9440e-01  dw_max:1.0052e+00 lr:1.0000e-02
2023-03-28 23:05:14,179 ADAM: Layer 2 -> dw_min:9.9292e-01  dw_max:1.0139e+00 lr:1.0000e-02
2023-03-28 23:05:14,179 ADAM: Layer 3 -> dw_min:9.9523e-01  dw_max:1.0033e+00 lr:1.0000e-02
2023-03-28 23:05:14,306 			Learning rate: weights:   1.000e-02    
2023-03-28 23:05:14,306 			Last test performance: 87.62%
2023-03-28 23:05:14,307 ----------------
2023-03-28 23:05:18,351   27  =>  44   		Training 486 pattern with 87.92% 	Forward time: 	 3.93 sec
2023-03-28 23:05:18,351 			Loss:    2.847e-01    			Backward time: 	 0.11 sec 
2023-03-28 23:05:18,352 ADAM: Layer 0 -> dw_min:9.9835e-01  dw_max:1.0017e+00 lr:1.0000e-02
2023-03-28 23:05:18,352 ADAM: Layer 1 -> dw_min:9.9487e-01  dw_max:1.0052e+00 lr:1.0000e-02
2023-03-28 23:05:18,352 ADAM: Layer 2 -> dw_min:9.9361e-01  dw_max:1.0140e+00 lr:1.0000e-02
2023-03-28 23:05:18,352 ADAM: Layer 3 -> dw_min:9.9544e-01  dw_max:1.0029e+00 lr:1.0000e-02
2023-03-28 23:05:18,430 			Learning rate: weights:   1.000e-02    
2023-03-28 23:05:18,430 			Last test performance: 87.62%
2023-03-28 23:05:18,430 ----------------
2023-03-28 23:05:22,475   27  =>  45   		Training 486 pattern with 90.21% 	Forward time: 	 3.93 sec
2023-03-28 23:05:22,475 			Loss:    2.165e-01    			Backward time: 	 0.11 sec 
2023-03-28 23:05:22,475 ADAM: Layer 0 -> dw_min:9.9879e-01  dw_max:1.0016e+00 lr:1.0000e-02
2023-03-28 23:05:22,475 ADAM: Layer 1 -> dw_min:9.9414e-01  dw_max:1.0053e+00 lr:1.0000e-02
2023-03-28 23:05:22,475 ADAM: Layer 2 -> dw_min:9.9013e-01  dw_max:1.0121e+00 lr:1.0000e-02
2023-03-28 23:05:22,475 ADAM: Layer 3 -> dw_min:9.9491e-01  dw_max:1.0030e+00 lr:1.0000e-02
2023-03-28 23:05:22,556 			Learning rate: weights:   1.000e-02    
2023-03-28 23:05:22,556 			Last test performance: 87.62%
2023-03-28 23:05:22,556 ----------------
2023-03-28 23:05:26,601   27  =>  46   		Training 486 pattern with 89.17% 	Forward time: 	 3.93 sec
2023-03-28 23:05:26,601 			Loss:    2.161e-01    			Backward time: 	 0.11 sec 
2023-03-28 23:05:26,601 ADAM: Layer 0 -> dw_min:9.9862e-01  dw_max:1.0022e+00 lr:1.0000e-02
2023-03-28 23:05:26,601 ADAM: Layer 1 -> dw_min:9.9511e-01  dw_max:1.0054e+00 lr:1.0000e-02
2023-03-28 23:05:26,601 ADAM: Layer 2 -> dw_min:9.8821e-01  dw_max:1.0109e+00 lr:1.0000e-02
2023-03-28 23:05:26,602 ADAM: Layer 3 -> dw_min:9.9521e-01  dw_max:1.0038e+00 lr:1.0000e-02
2023-03-28 23:05:26,689 			Learning rate: weights:   1.000e-02    
2023-03-28 23:05:26,689 			Last test performance: 87.62%
2023-03-28 23:05:26,690 ----------------
2023-03-28 23:05:30,733   27  =>  47   		Training 486 pattern with 89.38% 	Forward time: 	 3.92 sec
2023-03-28 23:05:30,733 			Loss:    2.552e-01    			Backward time: 	 0.11 sec 
2023-03-28 23:05:30,734 ADAM: Layer 0 -> dw_min:9.9856e-01  dw_max:1.0014e+00 lr:1.0000e-02
2023-03-28 23:05:30,734 ADAM: Layer 1 -> dw_min:9.9559e-01  dw_max:1.0044e+00 lr:1.0000e-02
2023-03-28 23:05:30,734 ADAM: Layer 2 -> dw_min:9.8878e-01  dw_max:1.0098e+00 lr:1.0000e-02
2023-03-28 23:05:30,734 ADAM: Layer 3 -> dw_min:9.9534e-01  dw_max:1.0035e+00 lr:1.0000e-02
2023-03-28 23:05:30,781 			Learning rate: weights:   1.000e-02    
2023-03-28 23:05:30,781 			Last test performance: 87.62%
2023-03-28 23:05:30,782 ----------------
2023-03-28 23:05:34,827   27  =>  48   		Training 486 pattern with 90.83% 	Forward time: 	 3.93 sec
2023-03-28 23:05:34,827 			Loss:    2.094e-01    			Backward time: 	 0.11 sec 
2023-03-28 23:05:34,827 ADAM: Layer 0 -> dw_min:9.9868e-01  dw_max:1.0018e+00 lr:1.0000e-02
2023-03-28 23:05:34,827 ADAM: Layer 1 -> dw_min:9.9606e-01  dw_max:1.0042e+00 lr:1.0000e-02
2023-03-28 23:05:34,827 ADAM: Layer 2 -> dw_min:9.8981e-01  dw_max:1.0088e+00 lr:1.0000e-02
2023-03-28 23:05:34,827 ADAM: Layer 3 -> dw_min:9.9532e-01  dw_max:1.0034e+00 lr:1.0000e-02
2023-03-28 23:05:34,924 			Learning rate: weights:   1.000e-02    
2023-03-28 23:05:34,924 			Last test performance: 87.62%
2023-03-28 23:05:34,924 ----------------
2023-03-28 23:05:38,969   27  =>  49   		Training 486 pattern with 91.46% 	Forward time: 	 3.93 sec
2023-03-28 23:05:38,969 			Loss:    2.169e-01    			Backward time: 	 0.11 sec 
2023-03-28 23:05:38,970 ADAM: Layer 0 -> dw_min:9.9799e-01  dw_max:1.0022e+00 lr:1.0000e-02
2023-03-28 23:05:38,970 ADAM: Layer 1 -> dw_min:9.9547e-01  dw_max:1.0052e+00 lr:1.0000e-02
2023-03-28 23:05:38,970 ADAM: Layer 2 -> dw_min:9.9122e-01  dw_max:1.0096e+00 lr:1.0000e-02
2023-03-28 23:05:38,970 ADAM: Layer 3 -> dw_min:9.9560e-01  dw_max:1.0037e+00 lr:1.0000e-02
2023-03-28 23:05:38,987 			Learning rate: weights:   1.000e-02    
2023-03-28 23:05:38,987 			Last test performance: 87.62%
2023-03-28 23:05:38,987 ----------------
2023-03-28 23:05:43,036   27  =>  50   		Training 486 pattern with 90.83% 	Forward time: 	 3.93 sec
2023-03-28 23:05:43,036 			Loss:    2.130e-01    			Backward time: 	 0.11 sec 
2023-03-28 23:05:43,036 ADAM: Layer 0 -> dw_min:9.9859e-01  dw_max:1.0012e+00 lr:1.0000e-02
2023-03-28 23:05:43,036 ADAM: Layer 1 -> dw_min:9.9645e-01  dw_max:1.0046e+00 lr:1.0000e-02
2023-03-28 23:05:43,036 ADAM: Layer 2 -> dw_min:9.9146e-01  dw_max:1.0085e+00 lr:1.0000e-02
2023-03-28 23:05:43,037 ADAM: Layer 3 -> dw_min:9.9719e-01  dw_max:1.0035e+00 lr:1.0000e-02
2023-03-28 23:05:43,132 			Learning rate: weights:   1.000e-02    
2023-03-28 23:05:43,132 			Last test performance: 87.62%
2023-03-28 23:05:43,132 ----------------
2023-03-28 23:05:47,176   27  =>  51   		Training 486 pattern with 87.29% 	Forward time: 	 3.93 sec
2023-03-28 23:05:47,176 			Loss:    2.568e-01    			Backward time: 	 0.11 sec 
2023-03-28 23:05:47,176 ADAM: Layer 0 -> dw_min:9.9817e-01  dw_max:1.0016e+00 lr:1.0000e-02
2023-03-28 23:05:47,176 ADAM: Layer 1 -> dw_min:9.9599e-01  dw_max:1.0045e+00 lr:1.0000e-02
2023-03-28 23:05:47,177 ADAM: Layer 2 -> dw_min:9.9009e-01  dw_max:1.0081e+00 lr:1.0000e-02
2023-03-28 23:05:47,177 ADAM: Layer 3 -> dw_min:9.9725e-01  dw_max:1.0039e+00 lr:1.0000e-02
2023-03-28 23:05:47,230 			Learning rate: weights:   1.000e-02    
2023-03-28 23:05:47,231 			Last test performance: 87.62%
2023-03-28 23:05:47,231 ----------------
2023-03-28 23:05:51,275   27  =>  52   		Training 486 pattern with 88.12% 	Forward time: 	 3.93 sec
2023-03-28 23:05:51,275 			Loss:    2.830e-01    			Backward time: 	 0.11 sec 
2023-03-28 23:05:51,275 ADAM: Layer 0 -> dw_min:9.9865e-01  dw_max:1.0013e+00 lr:1.0000e-02
2023-03-28 23:05:51,275 ADAM: Layer 1 -> dw_min:9.9558e-01  dw_max:1.0037e+00 lr:1.0000e-02
2023-03-28 23:05:51,275 ADAM: Layer 2 -> dw_min:9.9091e-01  dw_max:1.0077e+00 lr:1.0000e-02
2023-03-28 23:05:51,275 ADAM: Layer 3 -> dw_min:9.9692e-01  dw_max:1.0039e+00 lr:1.0000e-02
2023-03-28 23:05:51,382 			Learning rate: weights:   1.000e-02    
2023-03-28 23:05:51,382 			Last test performance: 87.62%
2023-03-28 23:05:51,382 ----------------
2023-03-28 23:05:55,424   27  =>  53   		Training 486 pattern with 91.04% 	Forward time: 	 3.92 sec
2023-03-28 23:05:55,424 			Loss:    2.479e-01    			Backward time: 	 0.11 sec 
2023-03-28 23:05:55,424 ADAM: Layer 0 -> dw_min:9.9820e-01  dw_max:1.0016e+00 lr:1.0000e-02
2023-03-28 23:05:55,424 ADAM: Layer 1 -> dw_min:9.9575e-01  dw_max:1.0041e+00 lr:1.0000e-02
2023-03-28 23:05:55,424 ADAM: Layer 2 -> dw_min:9.9189e-01  dw_max:1.0112e+00 lr:1.0000e-02
2023-03-28 23:05:55,424 ADAM: Layer 3 -> dw_min:9.9703e-01  dw_max:1.0049e+00 lr:1.0000e-02
2023-03-28 23:05:55,500 			Learning rate: weights:   1.000e-02    
2023-03-28 23:05:55,500 			Last test performance: 87.62%
2023-03-28 23:05:55,500 ----------------
2023-03-28 23:05:59,542   27  =>  54   		Training 486 pattern with 86.88% 	Forward time: 	 3.92 sec
2023-03-28 23:05:59,542 			Loss:    2.825e-01    			Backward time: 	 0.11 sec 
2023-03-28 23:05:59,542 ADAM: Layer 0 -> dw_min:9.9825e-01  dw_max:1.0018e+00 lr:1.0000e-02
2023-03-28 23:05:59,542 ADAM: Layer 1 -> dw_min:9.9605e-01  dw_max:1.0038e+00 lr:1.0000e-02
2023-03-28 23:05:59,542 ADAM: Layer 2 -> dw_min:9.9270e-01  dw_max:1.0108e+00 lr:1.0000e-02
2023-03-28 23:05:59,542 ADAM: Layer 3 -> dw_min:9.9710e-01  dw_max:1.0038e+00 lr:1.0000e-02
2023-03-28 23:05:59,596 			Learning rate: weights:   1.000e-02    
2023-03-28 23:05:59,596 			Last test performance: 87.62%
2023-03-28 23:05:59,596 ----------------
2023-03-28 23:06:03,642   27  =>  55   		Training 486 pattern with 88.33% 	Forward time: 	 3.93 sec
2023-03-28 23:06:03,642 			Loss:    2.706e-01    			Backward time: 	 0.11 sec 
2023-03-28 23:06:03,642 ADAM: Layer 0 -> dw_min:9.9817e-01  dw_max:1.0024e+00 lr:1.0000e-02
2023-03-28 23:06:03,642 ADAM: Layer 1 -> dw_min:9.9606e-01  dw_max:1.0037e+00 lr:1.0000e-02
2023-03-28 23:06:03,643 ADAM: Layer 2 -> dw_min:9.9087e-01  dw_max:1.0097e+00 lr:1.0000e-02
2023-03-28 23:06:03,643 ADAM: Layer 3 -> dw_min:9.9682e-01  dw_max:1.0036e+00 lr:1.0000e-02
2023-03-28 23:06:03,699 			Learning rate: weights:   1.000e-02    
2023-03-28 23:06:03,699 			Last test performance: 87.62%
2023-03-28 23:06:03,699 ----------------
2023-03-28 23:06:07,743   27  =>  56   		Training 486 pattern with 86.67% 	Forward time: 	 3.92 sec
2023-03-28 23:06:07,743 			Loss:    2.915e-01    			Backward time: 	 0.11 sec 
2023-03-28 23:06:07,743 ADAM: Layer 0 -> dw_min:9.9765e-01  dw_max:1.0023e+00 lr:1.0000e-02
2023-03-28 23:06:07,743 ADAM: Layer 1 -> dw_min:9.9621e-01  dw_max:1.0041e+00 lr:1.0000e-02
2023-03-28 23:06:07,743 ADAM: Layer 2 -> dw_min:9.9116e-01  dw_max:1.0088e+00 lr:1.0000e-02
2023-03-28 23:06:07,743 ADAM: Layer 3 -> dw_min:9.9587e-01  dw_max:1.0028e+00 lr:1.0000e-02
2023-03-28 23:06:07,768 			Learning rate: weights:   1.000e-02    
2023-03-28 23:06:07,768 			Last test performance: 87.62%
2023-03-28 23:06:07,768 ----------------
2023-03-28 23:06:11,813   27  =>  57   		Training 486 pattern with 86.67% 	Forward time: 	 3.93 sec
2023-03-28 23:06:11,813 			Loss:    2.936e-01    			Backward time: 	 0.11 sec 
2023-03-28 23:06:11,813 ADAM: Layer 0 -> dw_min:9.9727e-01  dw_max:1.0027e+00 lr:1.0000e-02
2023-03-28 23:06:11,813 ADAM: Layer 1 -> dw_min:9.9530e-01  dw_max:1.0042e+00 lr:1.0000e-02
2023-03-28 23:06:11,813 ADAM: Layer 2 -> dw_min:9.9194e-01  dw_max:1.0108e+00 lr:1.0000e-02
2023-03-28 23:06:11,814 ADAM: Layer 3 -> dw_min:9.9583e-01  dw_max:1.0032e+00 lr:1.0000e-02
2023-03-28 23:06:11,889 			Learning rate: weights:   1.000e-02    
2023-03-28 23:06:11,889 			Last test performance: 87.62%
2023-03-28 23:06:11,889 ----------------
2023-03-28 23:06:15,931   27  =>  58   		Training 486 pattern with 86.88% 	Forward time: 	 3.92 sec
2023-03-28 23:06:15,931 			Loss:    2.777e-01    			Backward time: 	 0.11 sec 
2023-03-28 23:06:15,931 ADAM: Layer 0 -> dw_min:9.9750e-01  dw_max:1.0032e+00 lr:1.0000e-02
2023-03-28 23:06:15,931 ADAM: Layer 1 -> dw_min:9.9526e-01  dw_max:1.0042e+00 lr:1.0000e-02
2023-03-28 23:06:15,931 ADAM: Layer 2 -> dw_min:9.9233e-01  dw_max:1.0096e+00 lr:1.0000e-02
2023-03-28 23:06:15,931 ADAM: Layer 3 -> dw_min:9.9529e-01  dw_max:1.0045e+00 lr:1.0000e-02
2023-03-28 23:06:16,005 			Learning rate: weights:   1.000e-02    
2023-03-28 23:06:16,005 			Last test performance: 87.62%
2023-03-28 23:06:16,005 ----------------
2023-03-28 23:06:20,050   27  =>  59   		Training 486 pattern with 89.17% 	Forward time: 	 3.93 sec
2023-03-28 23:06:20,051 			Loss:    2.335e-01    			Backward time: 	 0.11 sec 
2023-03-28 23:06:20,051 ADAM: Layer 0 -> dw_min:9.9711e-01  dw_max:1.0035e+00 lr:1.0000e-02
2023-03-28 23:06:20,051 ADAM: Layer 1 -> dw_min:9.9505e-01  dw_max:1.0044e+00 lr:1.0000e-02
2023-03-28 23:06:20,051 ADAM: Layer 2 -> dw_min:9.9224e-01  dw_max:1.0133e+00 lr:1.0000e-02
2023-03-28 23:06:20,051 ADAM: Layer 3 -> dw_min:9.9554e-01  dw_max:1.0061e+00 lr:1.0000e-02
2023-03-28 23:06:20,071 			Learning rate: weights:   1.000e-02    
2023-03-28 23:06:20,071 			Last test performance: 87.62%
2023-03-28 23:06:20,071 ----------------
2023-03-28 23:06:24,115   27  =>  60   		Training 486 pattern with 86.25% 	Forward time: 	 3.92 sec
2023-03-28 23:06:24,115 			Loss:    2.877e-01    			Backward time: 	 0.11 sec 
2023-03-28 23:06:24,115 ADAM: Layer 0 -> dw_min:9.9747e-01  dw_max:1.0027e+00 lr:1.0000e-02
2023-03-28 23:06:24,115 ADAM: Layer 1 -> dw_min:9.9491e-01  dw_max:1.0041e+00 lr:1.0000e-02
2023-03-28 23:06:24,115 ADAM: Layer 2 -> dw_min:9.9282e-01  dw_max:1.0119e+00 lr:1.0000e-02
2023-03-28 23:06:24,115 ADAM: Layer 3 -> dw_min:9.9417e-01  dw_max:1.0054e+00 lr:1.0000e-02
2023-03-28 23:06:24,264 			Learning rate: weights:   1.000e-02    
2023-03-28 23:06:24,264 			Last test performance: 87.62%
2023-03-28 23:06:24,264 ----------------
2023-03-28 23:06:28,308   27  =>  61   		Training 486 pattern with 87.08% 	Forward time: 	 3.92 sec
2023-03-28 23:06:28,308 			Loss:    3.118e-01    			Backward time: 	 0.11 sec 
2023-03-28 23:06:28,308 ADAM: Layer 0 -> dw_min:9.9732e-01  dw_max:1.0023e+00 lr:1.0000e-02
2023-03-28 23:06:28,308 ADAM: Layer 1 -> dw_min:9.9506e-01  dw_max:1.0041e+00 lr:1.0000e-02
2023-03-28 23:06:28,308 ADAM: Layer 2 -> dw_min:9.9276e-01  dw_max:1.0108e+00 lr:1.0000e-02
2023-03-28 23:06:28,309 ADAM: Layer 3 -> dw_min:9.9448e-01  dw_max:1.0048e+00 lr:1.0000e-02
2023-03-28 23:06:28,331 			Learning rate: weights:   1.000e-02    
2023-03-28 23:06:28,331 			Last test performance: 87.62%
2023-03-28 23:06:28,331 ----------------
2023-03-28 23:06:32,373   27  =>  62   		Training 486 pattern with 87.29% 	Forward time: 	 3.92 sec
2023-03-28 23:06:32,373 			Loss:    2.416e-01    			Backward time: 	 0.11 sec 
2023-03-28 23:06:32,373 ADAM: Layer 0 -> dw_min:9.9787e-01  dw_max:1.0022e+00 lr:1.0000e-02
2023-03-28 23:06:32,374 ADAM: Layer 1 -> dw_min:9.9529e-01  dw_max:1.0045e+00 lr:1.0000e-02
2023-03-28 23:06:32,374 ADAM: Layer 2 -> dw_min:9.9296e-01  dw_max:1.0117e+00 lr:1.0000e-02
2023-03-28 23:06:32,374 ADAM: Layer 3 -> dw_min:9.9474e-01  dw_max:1.0052e+00 lr:1.0000e-02
2023-03-28 23:06:32,392 			Learning rate: weights:   1.000e-02    
2023-03-28 23:06:32,392 			Last test performance: 87.62%
2023-03-28 23:06:32,392 ----------------
2023-03-28 23:06:36,437   27  =>  63   		Training 486 pattern with 89.38% 	Forward time: 	 3.93 sec
2023-03-28 23:06:36,437 			Loss:    2.499e-01    			Backward time: 	 0.11 sec 
2023-03-28 23:06:36,437 ADAM: Layer 0 -> dw_min:9.9772e-01  dw_max:1.0023e+00 lr:1.0000e-02
2023-03-28 23:06:36,437 ADAM: Layer 1 -> dw_min:9.9518e-01  dw_max:1.0051e+00 lr:1.0000e-02
2023-03-28 23:06:36,437 ADAM: Layer 2 -> dw_min:9.9079e-01  dw_max:1.0107e+00 lr:1.0000e-02
2023-03-28 23:06:36,437 ADAM: Layer 3 -> dw_min:9.9426e-01  dw_max:1.0055e+00 lr:1.0000e-02
2023-03-28 23:06:36,463 			Learning rate: weights:   1.000e-02    
2023-03-28 23:06:36,464 			Last test performance: 87.62%
2023-03-28 23:06:36,464 ----------------
2023-03-28 23:06:40,511   27  =>  64   		Training 486 pattern with 91.67% 	Forward time: 	 3.93 sec
2023-03-28 23:06:40,511 			Loss:    2.124e-01    			Backward time: 	 0.11 sec 
2023-03-28 23:06:40,512 ADAM: Layer 0 -> dw_min:9.9748e-01  dw_max:1.0027e+00 lr:1.0000e-02
2023-03-28 23:06:40,512 ADAM: Layer 1 -> dw_min:9.9534e-01  dw_max:1.0047e+00 lr:1.0000e-02
2023-03-28 23:06:40,512 ADAM: Layer 2 -> dw_min:9.9174e-01  dw_max:1.0093e+00 lr:1.0000e-02
2023-03-28 23:06:40,512 ADAM: Layer 3 -> dw_min:9.9529e-01  dw_max:1.0048e+00 lr:1.0000e-02
2023-03-28 23:06:40,538 			Learning rate: weights:   1.000e-02    
2023-03-28 23:06:40,538 			Last test performance: 87.62%
2023-03-28 23:06:40,538 ----------------
2023-03-28 23:06:44,585   27  =>  65   		Training 486 pattern with 89.17% 	Forward time: 	 3.93 sec
2023-03-28 23:06:44,585 			Loss:    2.305e-01    			Backward time: 	 0.11 sec 
2023-03-28 23:06:44,585 ADAM: Layer 0 -> dw_min:9.9712e-01  dw_max:1.0030e+00 lr:1.0000e-02
2023-03-28 23:06:44,585 ADAM: Layer 1 -> dw_min:9.9504e-01  dw_max:1.0048e+00 lr:1.0000e-02
2023-03-28 23:06:44,585 ADAM: Layer 2 -> dw_min:9.8556e-01  dw_max:1.0084e+00 lr:1.0000e-02
2023-03-28 23:06:44,586 ADAM: Layer 3 -> dw_min:9.9560e-01  dw_max:1.0043e+00 lr:1.0000e-02
2023-03-28 23:06:44,710 			Learning rate: weights:   1.000e-02    
2023-03-28 23:06:44,710 			Last test performance: 87.62%
2023-03-28 23:06:44,710 ----------------
2023-03-28 23:06:48,754   27  =>  66   		Training 486 pattern with 86.88% 	Forward time: 	 3.92 sec
2023-03-28 23:06:48,754 			Loss:    2.744e-01    			Backward time: 	 0.11 sec 
2023-03-28 23:06:48,755 ADAM: Layer 0 -> dw_min:9.9744e-01  dw_max:1.0030e+00 lr:1.0000e-02
2023-03-28 23:06:48,755 ADAM: Layer 1 -> dw_min:9.9493e-01  dw_max:1.0047e+00 lr:1.0000e-02
2023-03-28 23:06:48,755 ADAM: Layer 2 -> dw_min:9.8693e-01  dw_max:1.0077e+00 lr:1.0000e-02
2023-03-28 23:06:48,755 ADAM: Layer 3 -> dw_min:9.9574e-01  dw_max:1.0037e+00 lr:1.0000e-02
2023-03-28 23:06:48,833 			Learning rate: weights:   1.000e-02    
2023-03-28 23:06:48,833 			Last test performance: 87.62%
2023-03-28 23:06:48,833 ----------------
2023-03-28 23:06:52,878   27  =>  67   		Training 486 pattern with 90.00% 	Forward time: 	 3.93 sec
2023-03-28 23:06:52,879 			Loss:    2.328e-01    			Backward time: 	 0.11 sec 
2023-03-28 23:06:52,879 ADAM: Layer 0 -> dw_min:9.9729e-01  dw_max:1.0031e+00 lr:1.0000e-02
2023-03-28 23:06:52,879 ADAM: Layer 1 -> dw_min:9.9406e-01  dw_max:1.0049e+00 lr:1.0000e-02
2023-03-28 23:06:52,879 ADAM: Layer 2 -> dw_min:9.8790e-01  dw_max:1.0112e+00 lr:1.0000e-02
2023-03-28 23:06:52,879 ADAM: Layer 3 -> dw_min:9.9650e-01  dw_max:1.0041e+00 lr:1.0000e-02
2023-03-28 23:06:52,957 			Learning rate: weights:   1.000e-02    
2023-03-28 23:06:52,958 			Last test performance: 87.62%
2023-03-28 23:06:52,958 ----------------
2023-03-28 23:06:57,002   27  =>  68   		Training 486 pattern with 88.33% 	Forward time: 	 3.93 sec
2023-03-28 23:06:57,002 			Loss:    2.800e-01    			Backward time: 	 0.11 sec 
2023-03-28 23:06:57,003 ADAM: Layer 0 -> dw_min:9.9743e-01  dw_max:1.0033e+00 lr:1.0000e-02
2023-03-28 23:06:57,003 ADAM: Layer 1 -> dw_min:9.9437e-01  dw_max:1.0048e+00 lr:1.0000e-02
2023-03-28 23:06:57,003 ADAM: Layer 2 -> dw_min:9.8839e-01  dw_max:1.0100e+00 lr:1.0000e-02
2023-03-28 23:06:57,003 ADAM: Layer 3 -> dw_min:9.9693e-01  dw_max:1.0042e+00 lr:1.0000e-02
2023-03-28 23:06:57,249 			Learning rate: weights:   1.000e-02    
2023-03-28 23:06:57,249 			Last test performance: 87.62%
2023-03-28 23:06:57,249 ----------------
2023-03-28 23:07:01,294   27  =>  69   		Training 486 pattern with 86.25% 	Forward time: 	 3.93 sec
2023-03-28 23:07:01,294 			Loss:    2.940e-01    			Backward time: 	 0.11 sec 
2023-03-28 23:07:01,295 ADAM: Layer 0 -> dw_min:9.9755e-01  dw_max:1.0033e+00 lr:1.0000e-02
2023-03-28 23:07:01,295 ADAM: Layer 1 -> dw_min:9.9462e-01  dw_max:1.0043e+00 lr:1.0000e-02
2023-03-28 23:07:01,296 ADAM: Layer 2 -> dw_min:9.8917e-01  dw_max:1.0090e+00 lr:1.0000e-02
2023-03-28 23:07:01,296 ADAM: Layer 3 -> dw_min:9.9619e-01  dw_max:1.0044e+00 lr:1.0000e-02
2023-03-28 23:07:01,346 			Learning rate: weights:   1.000e-02    
2023-03-28 23:07:01,346 			Last test performance: 87.62%
2023-03-28 23:07:01,346 ----------------
2023-03-28 23:07:05,392   27  =>  70   		Training 486 pattern with 87.71% 	Forward time: 	 3.93 sec
2023-03-28 23:07:05,392 			Loss:    2.623e-01    			Backward time: 	 0.11 sec 
2023-03-28 23:07:05,392 ADAM: Layer 0 -> dw_min:9.9734e-01  dw_max:1.0031e+00 lr:1.0000e-02
2023-03-28 23:07:05,392 ADAM: Layer 1 -> dw_min:9.9545e-01  dw_max:1.0038e+00 lr:1.0000e-02
2023-03-28 23:07:05,392 ADAM: Layer 2 -> dw_min:9.8761e-01  dw_max:1.0082e+00 lr:1.0000e-02
2023-03-28 23:07:05,393 ADAM: Layer 3 -> dw_min:9.9609e-01  dw_max:1.0043e+00 lr:1.0000e-02
2023-03-28 23:07:05,470 			Learning rate: weights:   1.000e-02    
2023-03-28 23:07:05,470 			Last test performance: 87.62%
2023-03-28 23:07:05,470 ----------------
2023-03-28 23:07:09,513   27  =>  71   		Training 486 pattern with 87.08% 	Forward time: 	 3.92 sec
2023-03-28 23:07:09,513 			Loss:    2.844e-01    			Backward time: 	 0.11 sec 
2023-03-28 23:07:09,513 ADAM: Layer 0 -> dw_min:9.9770e-01  dw_max:1.0027e+00 lr:1.0000e-02
2023-03-28 23:07:09,513 ADAM: Layer 1 -> dw_min:9.9550e-01  dw_max:1.0049e+00 lr:1.0000e-02
2023-03-28 23:07:09,513 ADAM: Layer 2 -> dw_min:9.8868e-01  dw_max:1.0085e+00 lr:1.0000e-02
2023-03-28 23:07:09,514 ADAM: Layer 3 -> dw_min:9.9573e-01  dw_max:1.0042e+00 lr:1.0000e-02
2023-03-28 23:07:09,587 			Learning rate: weights:   1.000e-02    
2023-03-28 23:07:09,588 			Last test performance: 87.62%
2023-03-28 23:07:09,588 ----------------
2023-03-28 23:07:13,632   27  =>  72   		Training 486 pattern with 90.21% 	Forward time: 	 3.93 sec
2023-03-28 23:07:13,632 			Loss:    2.310e-01    			Backward time: 	 0.11 sec 
2023-03-28 23:07:13,632 ADAM: Layer 0 -> dw_min:9.9754e-01  dw_max:1.0027e+00 lr:1.0000e-02
2023-03-28 23:07:13,633 ADAM: Layer 1 -> dw_min:9.9564e-01  dw_max:1.0038e+00 lr:1.0000e-02
2023-03-28 23:07:13,633 ADAM: Layer 2 -> dw_min:9.9035e-01  dw_max:1.0087e+00 lr:1.0000e-02
2023-03-28 23:07:13,633 ADAM: Layer 3 -> dw_min:9.9615e-01  dw_max:1.0038e+00 lr:1.0000e-02
2023-03-28 23:07:13,724 			Learning rate: weights:   1.000e-02    
2023-03-28 23:07:13,724 			Last test performance: 87.62%
2023-03-28 23:07:13,724 ----------------
2023-03-28 23:07:17,768   27  =>  73   		Training 486 pattern with 86.25% 	Forward time: 	 3.92 sec
2023-03-28 23:07:17,768 			Loss:    3.035e-01    			Backward time: 	 0.11 sec 
2023-03-28 23:07:17,768 ADAM: Layer 0 -> dw_min:9.9755e-01  dw_max:1.0030e+00 lr:1.0000e-02
2023-03-28 23:07:17,769 ADAM: Layer 1 -> dw_min:9.9551e-01  dw_max:1.0037e+00 lr:1.0000e-02
2023-03-28 23:07:17,769 ADAM: Layer 2 -> dw_min:9.9076e-01  dw_max:1.0079e+00 lr:1.0000e-02
2023-03-28 23:07:17,769 ADAM: Layer 3 -> dw_min:9.9603e-01  dw_max:1.0052e+00 lr:1.0000e-02
2023-03-28 23:07:17,917 			Learning rate: weights:   1.000e-02    
2023-03-28 23:07:17,917 			Last test performance: 87.62%
2023-03-28 23:07:17,917 ----------------
2023-03-28 23:07:21,961   27  =>  74   		Training 486 pattern with 87.92% 	Forward time: 	 3.93 sec
2023-03-28 23:07:21,961 			Loss:    2.730e-01    			Backward time: 	 0.11 sec 
2023-03-28 23:07:21,961 ADAM: Layer 0 -> dw_min:9.9741e-01  dw_max:1.0028e+00 lr:1.0000e-02
2023-03-28 23:07:21,961 ADAM: Layer 1 -> dw_min:9.9551e-01  dw_max:1.0039e+00 lr:1.0000e-02
2023-03-28 23:07:21,962 ADAM: Layer 2 -> dw_min:9.9149e-01  dw_max:1.0073e+00 lr:1.0000e-02
2023-03-28 23:07:21,962 ADAM: Layer 3 -> dw_min:9.9605e-01  dw_max:1.0046e+00 lr:1.0000e-02
2023-03-28 23:07:22,036 			Learning rate: weights:   1.000e-02    
2023-03-28 23:07:22,036 			Last test performance: 87.62%
2023-03-28 23:07:22,037 ----------------
2023-03-28 23:07:26,080   27  =>  75   		Training 486 pattern with 86.46% 	Forward time: 	 3.92 sec
2023-03-28 23:07:26,081 			Loss:    2.632e-01    			Backward time: 	 0.11 sec 
2023-03-28 23:07:26,081 ADAM: Layer 0 -> dw_min:9.9730e-01  dw_max:1.0022e+00 lr:1.0000e-02
2023-03-28 23:07:26,081 ADAM: Layer 1 -> dw_min:9.9578e-01  dw_max:1.0039e+00 lr:1.0000e-02
2023-03-28 23:07:26,081 ADAM: Layer 2 -> dw_min:9.9159e-01  dw_max:1.0072e+00 lr:1.0000e-02
2023-03-28 23:07:26,081 ADAM: Layer 3 -> dw_min:9.9640e-01  dw_max:1.0041e+00 lr:1.0000e-02
2023-03-28 23:07:26,159 			Learning rate: weights:   1.000e-02    
2023-03-28 23:07:26,160 			Last test performance: 87.62%
2023-03-28 23:07:26,160 ----------------
2023-03-28 23:07:30,204   27  =>  76   		Training 486 pattern with 85.83% 	Forward time: 	 3.93 sec
2023-03-28 23:07:30,204 			Loss:    3.111e-01    			Backward time: 	 0.11 sec 
2023-03-28 23:07:30,204 ADAM: Layer 0 -> dw_min:9.9733e-01  dw_max:1.0023e+00 lr:1.0000e-02
2023-03-28 23:07:30,205 ADAM: Layer 1 -> dw_min:9.9587e-01  dw_max:1.0040e+00 lr:1.0000e-02
2023-03-28 23:07:30,205 ADAM: Layer 2 -> dw_min:9.8708e-01  dw_max:1.0073e+00 lr:1.0000e-02
2023-03-28 23:07:30,205 ADAM: Layer 3 -> dw_min:9.9672e-01  dw_max:1.0040e+00 lr:1.0000e-02
2023-03-28 23:07:30,222 			Learning rate: weights:   1.000e-02    
2023-03-28 23:07:30,222 			Last test performance: 87.62%
2023-03-28 23:07:30,222 ----------------
2023-03-28 23:07:34,267   27  =>  77   		Training 486 pattern with 90.00% 	Forward time: 	 3.93 sec
2023-03-28 23:07:34,267 			Loss:    2.665e-01    			Backward time: 	 0.11 sec 
2023-03-28 23:07:34,268 ADAM: Layer 0 -> dw_min:9.9725e-01  dw_max:1.0021e+00 lr:1.0000e-02
2023-03-28 23:07:34,268 ADAM: Layer 1 -> dw_min:9.9573e-01  dw_max:1.0036e+00 lr:1.0000e-02
2023-03-28 23:07:34,268 ADAM: Layer 2 -> dw_min:9.8849e-01  dw_max:1.0115e+00 lr:1.0000e-02
2023-03-28 23:07:34,268 ADAM: Layer 3 -> dw_min:9.9608e-01  dw_max:1.0036e+00 lr:1.0000e-02
2023-03-28 23:07:34,369 			Learning rate: weights:   1.000e-02    
2023-03-28 23:07:34,369 			Last test performance: 87.62%
2023-03-28 23:07:34,369 ----------------
2023-03-28 23:07:38,411   27  =>  78   		Training 486 pattern with 86.88% 	Forward time: 	 3.92 sec
2023-03-28 23:07:38,411 			Loss:    2.842e-01    			Backward time: 	 0.11 sec 
2023-03-28 23:07:38,412 ADAM: Layer 0 -> dw_min:9.9758e-01  dw_max:1.0018e+00 lr:1.0000e-02
2023-03-28 23:07:38,412 ADAM: Layer 1 -> dw_min:9.9434e-01  dw_max:1.0040e+00 lr:1.0000e-02
2023-03-28 23:07:38,412 ADAM: Layer 2 -> dw_min:9.8957e-01  dw_max:1.0107e+00 lr:1.0000e-02
2023-03-28 23:07:38,412 ADAM: Layer 3 -> dw_min:9.9642e-01  dw_max:1.0033e+00 lr:1.0000e-02
2023-03-28 23:07:38,515 			Learning rate: weights:   1.000e-02    
2023-03-28 23:07:38,516 			Last test performance: 87.62%
2023-03-28 23:07:38,516 ----------------
2023-03-28 23:07:42,559   27  =>  79   		Training 486 pattern with 87.08% 	Forward time: 	 3.92 sec
2023-03-28 23:07:42,559 			Loss:    2.836e-01    			Backward time: 	 0.11 sec 
2023-03-28 23:07:42,559 ADAM: Layer 0 -> dw_min:9.9737e-01  dw_max:1.0023e+00 lr:1.0000e-02
2023-03-28 23:07:42,560 ADAM: Layer 1 -> dw_min:9.9543e-01  dw_max:1.0053e+00 lr:1.0000e-02
2023-03-28 23:07:42,560 ADAM: Layer 2 -> dw_min:9.9173e-01  dw_max:1.0094e+00 lr:1.0000e-02
2023-03-28 23:07:42,560 ADAM: Layer 3 -> dw_min:9.9666e-01  dw_max:1.0041e+00 lr:1.0000e-02
2023-03-28 23:07:42,654 			Learning rate: weights:   1.000e-02    
2023-03-28 23:07:42,654 			Last test performance: 87.62%
2023-03-28 23:07:42,654 ----------------
2023-03-28 23:07:46,697   27  =>  80   		Training 486 pattern with 86.04% 	Forward time: 	 3.92 sec
2023-03-28 23:07:46,697 			Loss:    2.898e-01    			Backward time: 	 0.11 sec 
2023-03-28 23:07:46,697 ADAM: Layer 0 -> dw_min:9.9819e-01  dw_max:1.0022e+00 lr:1.0000e-02
2023-03-28 23:07:46,697 ADAM: Layer 1 -> dw_min:9.9550e-01  dw_max:1.0048e+00 lr:1.0000e-02
2023-03-28 23:07:46,697 ADAM: Layer 2 -> dw_min:9.8921e-01  dw_max:1.0086e+00 lr:1.0000e-02
2023-03-28 23:07:46,697 ADAM: Layer 3 -> dw_min:9.9577e-01  dw_max:1.0039e+00 lr:1.0000e-02
2023-03-28 23:07:46,875 			Learning rate: weights:   1.000e-02    
2023-03-28 23:07:46,875 			Last test performance: 87.62%
2023-03-28 23:07:46,875 ----------------
2023-03-28 23:07:50,920   27  =>  81   		Training 486 pattern with 85.62% 	Forward time: 	 3.93 sec
2023-03-28 23:07:50,920 			Loss:    3.014e-01    			Backward time: 	 0.11 sec 
2023-03-28 23:07:50,920 ADAM: Layer 0 -> dw_min:9.9775e-01  dw_max:1.0024e+00 lr:1.0000e-02
2023-03-28 23:07:50,921 ADAM: Layer 1 -> dw_min:9.9562e-01  dw_max:1.0046e+00 lr:1.0000e-02
2023-03-28 23:07:50,921 ADAM: Layer 2 -> dw_min:9.8483e-01  dw_max:1.0078e+00 lr:1.0000e-02
2023-03-28 23:07:50,921 ADAM: Layer 3 -> dw_min:9.9533e-01  dw_max:1.0050e+00 lr:1.0000e-02
2023-03-28 23:07:51,017 			Learning rate: weights:   1.000e-02    
2023-03-28 23:07:51,017 			Last test performance: 87.62%
2023-03-28 23:07:51,017 ----------------
2023-03-28 23:07:55,059   27  =>  82   		Training 486 pattern with 87.29% 	Forward time: 	 3.92 sec
2023-03-28 23:07:55,059 			Loss:    2.760e-01    			Backward time: 	 0.11 sec 
2023-03-28 23:07:55,060 ADAM: Layer 0 -> dw_min:9.9755e-01  dw_max:1.0019e+00 lr:1.0000e-02
2023-03-28 23:07:55,060 ADAM: Layer 1 -> dw_min:9.9552e-01  dw_max:1.0052e+00 lr:1.0000e-02
2023-03-28 23:07:55,060 ADAM: Layer 2 -> dw_min:9.8632e-01  dw_max:1.0134e+00 lr:1.0000e-02
2023-03-28 23:07:55,060 ADAM: Layer 3 -> dw_min:9.9597e-01  dw_max:1.0039e+00 lr:1.0000e-02
2023-03-28 23:07:55,134 			Learning rate: weights:   1.000e-02    
2023-03-28 23:07:55,134 			Last test performance: 87.62%
2023-03-28 23:07:55,134 ----------------
2023-03-28 23:07:59,176   27  =>  83   		Training 486 pattern with 87.08% 	Forward time: 	 3.92 sec
2023-03-28 23:07:59,176 			Loss:    3.279e-01    			Backward time: 	 0.11 sec 
2023-03-28 23:07:59,176 ADAM: Layer 0 -> dw_min:9.9808e-01  dw_max:1.0015e+00 lr:1.0000e-02
2023-03-28 23:07:59,176 ADAM: Layer 1 -> dw_min:9.9602e-01  dw_max:1.0047e+00 lr:1.0000e-02
2023-03-28 23:07:59,176 ADAM: Layer 2 -> dw_min:9.8759e-01  dw_max:1.0128e+00 lr:1.0000e-02
2023-03-28 23:07:59,177 ADAM: Layer 3 -> dw_min:9.9614e-01  dw_max:1.0035e+00 lr:1.0000e-02
2023-03-28 23:07:59,252 			Learning rate: weights:   1.000e-02    
2023-03-28 23:07:59,252 			Last test performance: 87.62%
2023-03-28 23:07:59,252 ----------------
2023-03-28 23:08:03,299   27  =>  84   		Training 486 pattern with 87.29% 	Forward time: 	 3.93 sec
2023-03-28 23:08:03,299 			Loss:    2.759e-01    			Backward time: 	 0.12 sec 
2023-03-28 23:08:03,299 ADAM: Layer 0 -> dw_min:9.9788e-01  dw_max:1.0023e+00 lr:1.0000e-02
2023-03-28 23:08:03,299 ADAM: Layer 1 -> dw_min:9.9561e-01  dw_max:1.0049e+00 lr:1.0000e-02
2023-03-28 23:08:03,299 ADAM: Layer 2 -> dw_min:9.8767e-01  dw_max:1.0118e+00 lr:1.0000e-02
2023-03-28 23:08:03,299 ADAM: Layer 3 -> dw_min:9.9637e-01  dw_max:1.0034e+00 lr:1.0000e-02
2023-03-28 23:08:03,374 			Learning rate: weights:   1.000e-02    
2023-03-28 23:08:03,374 			Last test performance: 87.62%
2023-03-28 23:08:03,374 ----------------
2023-03-28 23:08:07,418   27  =>  85   		Training 486 pattern with 86.67% 	Forward time: 	 3.93 sec
2023-03-28 23:08:07,418 			Loss:    2.840e-01    			Backward time: 	 0.11 sec 
2023-03-28 23:08:07,419 ADAM: Layer 0 -> dw_min:9.9799e-01  dw_max:1.0022e+00 lr:1.0000e-02
2023-03-28 23:08:07,419 ADAM: Layer 1 -> dw_min:9.9543e-01  dw_max:1.0049e+00 lr:1.0000e-02
2023-03-28 23:08:07,419 ADAM: Layer 2 -> dw_min:9.8956e-01  dw_max:1.0101e+00 lr:1.0000e-02
2023-03-28 23:08:07,419 ADAM: Layer 3 -> dw_min:9.9623e-01  dw_max:1.0038e+00 lr:1.0000e-02
2023-03-28 23:08:07,658 			Learning rate: weights:   1.000e-02    
2023-03-28 23:08:07,658 			Last test performance: 87.62%
2023-03-28 23:08:07,658 ----------------
2023-03-28 23:08:11,705   27  =>  86   		Training 486 pattern with 90.62% 	Forward time: 	 3.93 sec
2023-03-28 23:08:11,705 			Loss:    2.442e-01    			Backward time: 	 0.11 sec 
2023-03-28 23:08:11,705 ADAM: Layer 0 -> dw_min:9.9774e-01  dw_max:1.0021e+00 lr:1.0000e-02
2023-03-28 23:08:11,705 ADAM: Layer 1 -> dw_min:9.9472e-01  dw_max:1.0047e+00 lr:1.0000e-02
2023-03-28 23:08:11,705 ADAM: Layer 2 -> dw_min:9.8830e-01  dw_max:1.0087e+00 lr:1.0000e-02
2023-03-28 23:08:11,705 ADAM: Layer 3 -> dw_min:9.9662e-01  dw_max:1.0046e+00 lr:1.0000e-02
2023-03-28 23:08:11,760 			Learning rate: weights:   1.000e-02    
2023-03-28 23:08:11,760 			Last test performance: 87.62%
2023-03-28 23:08:11,760 ----------------
2023-03-28 23:08:15,804   27  =>  87   		Training 486 pattern with 90.00% 	Forward time: 	 3.93 sec
2023-03-28 23:08:15,804 			Loss:    2.310e-01    			Backward time: 	 0.11 sec 
2023-03-28 23:08:15,804 ADAM: Layer 0 -> dw_min:9.9762e-01  dw_max:1.0024e+00 lr:1.0000e-02
2023-03-28 23:08:15,805 ADAM: Layer 1 -> dw_min:9.9413e-01  dw_max:1.0052e+00 lr:1.0000e-02
2023-03-28 23:08:15,805 ADAM: Layer 2 -> dw_min:9.8975e-01  dw_max:1.0103e+00 lr:1.0000e-02
2023-03-28 23:08:15,805 ADAM: Layer 3 -> dw_min:9.9705e-01  dw_max:1.0045e+00 lr:1.0000e-02
2023-03-28 23:08:15,903 			Learning rate: weights:   1.000e-02    
2023-03-28 23:08:15,903 			Last test performance: 87.62%
2023-03-28 23:08:15,903 ----------------
2023-03-28 23:08:19,948   27  =>  88   		Training 486 pattern with 89.17% 	Forward time: 	 3.93 sec
2023-03-28 23:08:19,948 			Loss:    2.478e-01    			Backward time: 	 0.11 sec 
2023-03-28 23:08:19,948 ADAM: Layer 0 -> dw_min:9.9790e-01  dw_max:1.0024e+00 lr:1.0000e-02
2023-03-28 23:08:19,948 ADAM: Layer 1 -> dw_min:9.9531e-01  dw_max:1.0043e+00 lr:1.0000e-02
2023-03-28 23:08:19,948 ADAM: Layer 2 -> dw_min:9.9083e-01  dw_max:1.0110e+00 lr:1.0000e-02
2023-03-28 23:08:19,948 ADAM: Layer 3 -> dw_min:9.9668e-01  dw_max:1.0041e+00 lr:1.0000e-02
2023-03-28 23:08:19,966 			Learning rate: weights:   1.000e-02    
2023-03-28 23:08:19,966 			Last test performance: 87.62%
2023-03-28 23:08:19,966 ----------------
2023-03-28 23:08:24,009   27  =>  89   		Training 486 pattern with 90.21% 	Forward time: 	 3.92 sec
2023-03-28 23:08:24,009 			Loss:    2.391e-01    			Backward time: 	 0.11 sec 
2023-03-28 23:08:24,009 ADAM: Layer 0 -> dw_min:9.9778e-01  dw_max:1.0031e+00 lr:1.0000e-02
2023-03-28 23:08:24,010 ADAM: Layer 1 -> dw_min:9.9486e-01  dw_max:1.0039e+00 lr:1.0000e-02
2023-03-28 23:08:24,010 ADAM: Layer 2 -> dw_min:9.9157e-01  dw_max:1.0095e+00 lr:1.0000e-02
2023-03-28 23:08:24,010 ADAM: Layer 3 -> dw_min:9.9687e-01  dw_max:1.0034e+00 lr:1.0000e-02
2023-03-28 23:08:24,029 			Learning rate: weights:   1.000e-02    
2023-03-28 23:08:24,029 			Last test performance: 87.62%
2023-03-28 23:08:24,029 ----------------
2023-03-28 23:08:28,073   27  =>  90   		Training 486 pattern with 85.21% 	Forward time: 	 3.93 sec
2023-03-28 23:08:28,073 			Loss:    3.003e-01    			Backward time: 	 0.11 sec 
2023-03-28 23:08:28,073 ADAM: Layer 0 -> dw_min:9.9778e-01  dw_max:1.0033e+00 lr:1.0000e-02
2023-03-28 23:08:28,074 ADAM: Layer 1 -> dw_min:9.9551e-01  dw_max:1.0046e+00 lr:1.0000e-02
2023-03-28 23:08:28,074 ADAM: Layer 2 -> dw_min:9.9133e-01  dw_max:1.0103e+00 lr:1.0000e-02
2023-03-28 23:08:28,074 ADAM: Layer 3 -> dw_min:9.9611e-01  dw_max:1.0046e+00 lr:1.0000e-02
2023-03-28 23:08:28,100 			Learning rate: weights:   1.000e-02    
2023-03-28 23:08:28,100 			Last test performance: 87.62%
2023-03-28 23:08:28,100 ----------------
2023-03-28 23:08:32,144   27  =>  91   		Training 486 pattern with 87.50% 	Forward time: 	 3.92 sec
2023-03-28 23:08:32,144 			Loss:    2.832e-01    			Backward time: 	 0.11 sec 
2023-03-28 23:08:32,144 ADAM: Layer 0 -> dw_min:9.9746e-01  dw_max:1.0029e+00 lr:1.0000e-02
2023-03-28 23:08:32,144 ADAM: Layer 1 -> dw_min:9.9562e-01  dw_max:1.0043e+00 lr:1.0000e-02
2023-03-28 23:08:32,145 ADAM: Layer 2 -> dw_min:9.8946e-01  dw_max:1.0096e+00 lr:1.0000e-02
2023-03-28 23:08:32,145 ADAM: Layer 3 -> dw_min:9.9608e-01  dw_max:1.0056e+00 lr:1.0000e-02
2023-03-28 23:08:32,189 			Learning rate: weights:   1.000e-02    
2023-03-28 23:08:32,189 			Last test performance: 87.62%
2023-03-28 23:08:32,189 ----------------
2023-03-28 23:08:36,235   27  =>  92   		Training 486 pattern with 90.00% 	Forward time: 	 3.93 sec
2023-03-28 23:08:36,235 			Loss:    2.049e-01    			Backward time: 	 0.11 sec 
2023-03-28 23:08:36,235 ADAM: Layer 0 -> dw_min:9.9633e-01  dw_max:1.0038e+00 lr:1.0000e-02
2023-03-28 23:08:36,235 ADAM: Layer 1 -> dw_min:9.9448e-01  dw_max:1.0063e+00 lr:1.0000e-02
2023-03-28 23:08:36,235 ADAM: Layer 2 -> dw_min:9.8869e-01  dw_max:1.0112e+00 lr:1.0000e-02
2023-03-28 23:08:36,236 ADAM: Layer 3 -> dw_min:9.9333e-01  dw_max:1.0057e+00 lr:1.0000e-02
2023-03-28 23:08:36,261 			Learning rate: weights:   1.000e-02    
2023-03-28 23:08:36,261 			Last test performance: 87.62%
2023-03-28 23:08:36,261 ----------------
2023-03-28 23:08:40,308   27  =>  93   		Training 486 pattern with 88.75% 	Forward time: 	 3.93 sec
2023-03-28 23:08:40,308 			Loss:    2.943e-01    			Backward time: 	 0.11 sec 
2023-03-28 23:08:40,309 ADAM: Layer 0 -> dw_min:9.9607e-01  dw_max:1.0037e+00 lr:1.0000e-02
2023-03-28 23:08:40,309 ADAM: Layer 1 -> dw_min:9.9439e-01  dw_max:1.0059e+00 lr:1.0000e-02
2023-03-28 23:08:40,309 ADAM: Layer 2 -> dw_min:9.8965e-01  dw_max:1.0105e+00 lr:1.0000e-02
2023-03-28 23:08:40,309 ADAM: Layer 3 -> dw_min:9.9403e-01  dw_max:1.0047e+00 lr:1.0000e-02
2023-03-28 23:08:40,327 			Learning rate: weights:   1.000e-02    
2023-03-28 23:08:40,328 			Last test performance: 87.62%
2023-03-28 23:08:40,328 ----------------
2023-03-28 23:08:44,373   27  =>  94   		Training 486 pattern with 87.29% 	Forward time: 	 3.93 sec
2023-03-28 23:08:44,373 			Loss:    2.755e-01    			Backward time: 	 0.11 sec 
2023-03-28 23:08:44,373 ADAM: Layer 0 -> dw_min:9.9606e-01  dw_max:1.0039e+00 lr:1.0000e-02
2023-03-28 23:08:44,373 ADAM: Layer 1 -> dw_min:9.9440e-01  dw_max:1.0057e+00 lr:1.0000e-02
2023-03-28 23:08:44,373 ADAM: Layer 2 -> dw_min:9.9046e-01  dw_max:1.0095e+00 lr:1.0000e-02
2023-03-28 23:08:44,373 ADAM: Layer 3 -> dw_min:9.9437e-01  dw_max:1.0042e+00 lr:1.0000e-02
2023-03-28 23:08:44,486 			Learning rate: weights:   1.000e-02    
2023-03-28 23:08:44,486 			Last test performance: 87.62%
2023-03-28 23:08:44,486 ----------------
2023-03-28 23:08:48,530   27  =>  95   		Training 486 pattern with 89.17% 	Forward time: 	 3.92 sec
2023-03-28 23:08:48,530 			Loss:    2.630e-01    			Backward time: 	 0.11 sec 
2023-03-28 23:08:48,530 ADAM: Layer 0 -> dw_min:9.9622e-01  dw_max:1.0037e+00 lr:1.0000e-02
2023-03-28 23:08:48,530 ADAM: Layer 1 -> dw_min:9.9462e-01  dw_max:1.0052e+00 lr:1.0000e-02
2023-03-28 23:08:48,530 ADAM: Layer 2 -> dw_min:9.9169e-01  dw_max:1.0094e+00 lr:1.0000e-02
2023-03-28 23:08:48,531 ADAM: Layer 3 -> dw_min:9.9556e-01  dw_max:1.0041e+00 lr:1.0000e-02
2023-03-28 23:08:48,558 			Learning rate: weights:   1.000e-02    
2023-03-28 23:08:48,558 			Last test performance: 87.62%
2023-03-28 23:08:48,558 ----------------
2023-03-28 23:08:52,599   27  =>  96   		Training 486 pattern with 88.54% 	Forward time: 	 3.92 sec
2023-03-28 23:08:52,600 			Loss:    2.533e-01    			Backward time: 	 0.11 sec 
2023-03-28 23:08:52,600 ADAM: Layer 0 -> dw_min:9.9655e-01  dw_max:1.0038e+00 lr:1.0000e-02
2023-03-28 23:08:52,600 ADAM: Layer 1 -> dw_min:9.9470e-01  dw_max:1.0052e+00 lr:1.0000e-02
2023-03-28 23:08:52,600 ADAM: Layer 2 -> dw_min:9.8938e-01  dw_max:1.0091e+00 lr:1.0000e-02
2023-03-28 23:08:52,600 ADAM: Layer 3 -> dw_min:9.9544e-01  dw_max:1.0076e+00 lr:1.0000e-02
2023-03-28 23:08:52,628 			Learning rate: weights:   1.000e-02    
2023-03-28 23:08:52,628 			Last test performance: 87.62%
2023-03-28 23:08:52,628 ----------------
2023-03-28 23:08:56,670   27  =>  97   		Training 486 pattern with 88.96% 	Forward time: 	 3.92 sec
2023-03-28 23:08:56,670 			Loss:    2.415e-01    			Backward time: 	 0.11 sec 
2023-03-28 23:08:56,670 ADAM: Layer 0 -> dw_min:9.9750e-01  dw_max:1.0027e+00 lr:1.0000e-02
2023-03-28 23:08:56,671 ADAM: Layer 1 -> dw_min:9.9556e-01  dw_max:1.0055e+00 lr:1.0000e-02
2023-03-28 23:08:56,671 ADAM: Layer 2 -> dw_min:9.9045e-01  dw_max:1.0077e+00 lr:1.0000e-02
2023-03-28 23:08:56,671 ADAM: Layer 3 -> dw_min:9.9646e-01  dw_max:1.0069e+00 lr:1.0000e-02
2023-03-28 23:08:56,690 			Learning rate: weights:   1.000e-02    
2023-03-28 23:08:56,690 			Last test performance: 87.62%
2023-03-28 23:08:56,690 ----------------
2023-03-28 23:09:00,734   27  =>  98   		Training 486 pattern with 88.75% 	Forward time: 	 3.93 sec
2023-03-28 23:09:00,734 			Loss:    2.437e-01    			Backward time: 	 0.11 sec 
2023-03-28 23:09:00,735 ADAM: Layer 0 -> dw_min:9.9791e-01  dw_max:1.0027e+00 lr:1.0000e-02
2023-03-28 23:09:00,735 ADAM: Layer 1 -> dw_min:9.9534e-01  dw_max:1.0049e+00 lr:1.0000e-02
2023-03-28 23:09:00,735 ADAM: Layer 2 -> dw_min:9.8837e-01  dw_max:1.0105e+00 lr:1.0000e-02
2023-03-28 23:09:00,735 ADAM: Layer 3 -> dw_min:9.9676e-01  dw_max:1.0062e+00 lr:1.0000e-02
2023-03-28 23:09:00,760 			Learning rate: weights:   1.000e-02    
2023-03-28 23:09:00,760 			Last test performance: 87.62%
2023-03-28 23:09:00,760 ----------------
2023-03-28 23:09:04,803   27  =>  99   		Training 486 pattern with 87.92% 	Forward time: 	 3.92 sec
2023-03-28 23:09:04,803 			Loss:    2.816e-01    			Backward time: 	 0.11 sec 
2023-03-28 23:09:04,803 ADAM: Layer 0 -> dw_min:9.9841e-01  dw_max:1.0025e+00 lr:1.0000e-02
2023-03-28 23:09:04,803 ADAM: Layer 1 -> dw_min:9.9627e-01  dw_max:1.0062e+00 lr:1.0000e-02
2023-03-28 23:09:04,804 ADAM: Layer 2 -> dw_min:9.8970e-01  dw_max:1.0095e+00 lr:1.0000e-02
2023-03-28 23:09:04,804 ADAM: Layer 3 -> dw_min:9.9724e-01  dw_max:1.0057e+00 lr:1.0000e-02
2023-03-28 23:09:04,824 			Learning rate: weights:   1.000e-02    
2023-03-28 23:09:04,824 			Last test performance: 87.62%
2023-03-28 23:09:04,824 ----------------
2023-03-28 23:09:08,867   27  => 100   		Training 486 pattern with 85.21% 	Forward time: 	 3.92 sec
2023-03-28 23:09:08,867 			Loss:    2.892e-01    			Backward time: 	 0.11 sec 
2023-03-28 23:09:08,868 ADAM: Layer 0 -> dw_min:9.9846e-01  dw_max:1.0023e+00 lr:1.0000e-02
2023-03-28 23:09:08,868 ADAM: Layer 1 -> dw_min:9.9644e-01  dw_max:1.0053e+00 lr:1.0000e-02
2023-03-28 23:09:08,868 ADAM: Layer 2 -> dw_min:9.9032e-01  dw_max:1.0134e+00 lr:1.0000e-02
2023-03-28 23:09:08,868 ADAM: Layer 3 -> dw_min:9.9705e-01  dw_max:1.0058e+00 lr:1.0000e-02
2023-03-28 23:09:08,886 			Learning rate: weights:   1.000e-02    
2023-03-28 23:09:08,886 			Last test performance: 87.62%
2023-03-28 23:09:08,886 ----------------
2023-03-28 23:09:12,931   27  => 101   		Training 486 pattern with 84.79% 	Forward time: 	 3.93 sec
2023-03-28 23:09:12,931 			Loss:    3.245e-01    			Backward time: 	 0.11 sec 
2023-03-28 23:09:12,931 ADAM: Layer 0 -> dw_min:9.9790e-01  dw_max:1.0023e+00 lr:1.0000e-02
2023-03-28 23:09:12,932 ADAM: Layer 1 -> dw_min:9.9540e-01  dw_max:1.0059e+00 lr:1.0000e-02
2023-03-28 23:09:12,932 ADAM: Layer 2 -> dw_min:9.9125e-01  dw_max:1.0136e+00 lr:1.0000e-02
2023-03-28 23:09:12,932 ADAM: Layer 3 -> dw_min:9.9603e-01  dw_max:1.0050e+00 lr:1.0000e-02
2023-03-28 23:09:12,952 			Learning rate: weights:   1.000e-02    
2023-03-28 23:09:12,952 			Last test performance: 87.62%
2023-03-28 23:09:12,952 ----------------
2023-03-28 23:09:16,996   27  => 102   		Training 486 pattern with 87.29% 	Forward time: 	 3.93 sec
2023-03-28 23:09:16,997 			Loss:    2.938e-01    			Backward time: 	 0.11 sec 
2023-03-28 23:09:16,997 ADAM: Layer 0 -> dw_min:9.9664e-01  dw_max:1.0027e+00 lr:1.0000e-02
2023-03-28 23:09:16,997 ADAM: Layer 1 -> dw_min:9.9386e-01  dw_max:1.0055e+00 lr:1.0000e-02
2023-03-28 23:09:16,997 ADAM: Layer 2 -> dw_min:9.9219e-01  dw_max:1.0108e+00 lr:1.0000e-02
2023-03-28 23:09:16,997 ADAM: Layer 3 -> dw_min:9.9577e-01  dw_max:1.0046e+00 lr:1.0000e-02
2023-03-28 23:09:17,023 			Learning rate: weights:   1.000e-02    
2023-03-28 23:09:17,023 			Last test performance: 87.62%
2023-03-28 23:09:17,023 ----------------
2023-03-28 23:09:21,068   27  => 103   		Training 486 pattern with 87.08% 	Forward time: 	 3.93 sec
2023-03-28 23:09:21,069 			Loss:    2.885e-01    			Backward time: 	 0.11 sec 
2023-03-28 23:09:21,069 ADAM: Layer 0 -> dw_min:9.9645e-01  dw_max:1.0031e+00 lr:1.0000e-02
2023-03-28 23:09:21,069 ADAM: Layer 1 -> dw_min:9.9381e-01  dw_max:1.0057e+00 lr:1.0000e-02
2023-03-28 23:09:21,069 ADAM: Layer 2 -> dw_min:9.9004e-01  dw_max:1.0110e+00 lr:1.0000e-02
2023-03-28 23:09:21,069 ADAM: Layer 3 -> dw_min:9.9619e-01  dw_max:1.0043e+00 lr:1.0000e-02
2023-03-28 23:09:21,088 			Learning rate: weights:   1.000e-02    
2023-03-28 23:09:21,089 			Last test performance: 87.62%
2023-03-28 23:09:21,089 ----------------
2023-03-28 23:09:25,130   27  => 104   		Training 486 pattern with 86.46% 	Forward time: 	 3.92 sec
2023-03-28 23:09:25,130 			Loss:    2.993e-01    			Backward time: 	 0.11 sec 
2023-03-28 23:09:25,131 ADAM: Layer 0 -> dw_min:9.9715e-01  dw_max:1.0021e+00 lr:1.0000e-02
2023-03-28 23:09:25,131 ADAM: Layer 1 -> dw_min:9.9507e-01  dw_max:1.0061e+00 lr:1.0000e-02
2023-03-28 23:09:25,131 ADAM: Layer 2 -> dw_min:9.8896e-01  dw_max:1.0165e+00 lr:1.0000e-02
2023-03-28 23:09:25,131 ADAM: Layer 3 -> dw_min:9.9618e-01  dw_max:1.0039e+00 lr:1.0000e-02
2023-03-28 23:09:25,148 			Learning rate: weights:   1.000e-02    
2023-03-28 23:09:25,148 			Last test performance: 87.62%
2023-03-28 23:09:25,148 ----------------
2023-03-28 23:09:29,191   27  => 105   		Training 486 pattern with 88.33% 	Forward time: 	 3.92 sec
2023-03-28 23:09:29,191 			Loss:    2.567e-01    			Backward time: 	 0.11 sec 
2023-03-28 23:09:29,192 ADAM: Layer 0 -> dw_min:9.9739e-01  dw_max:1.0020e+00 lr:1.0000e-02
2023-03-28 23:09:29,192 ADAM: Layer 1 -> dw_min:9.9547e-01  dw_max:1.0046e+00 lr:1.0000e-02
2023-03-28 23:09:29,192 ADAM: Layer 2 -> dw_min:9.8936e-01  dw_max:1.0150e+00 lr:1.0000e-02
2023-03-28 23:09:29,192 ADAM: Layer 3 -> dw_min:9.9686e-01  dw_max:1.0033e+00 lr:1.0000e-02
2023-03-28 23:09:29,211 			Learning rate: weights:   1.000e-02    
2023-03-28 23:09:29,211 			Last test performance: 87.62%
2023-03-28 23:09:29,211 ----------------
2023-03-28 23:09:33,256   27  => 106   		Training 486 pattern with 87.50% 	Forward time: 	 3.93 sec
2023-03-28 23:09:33,256 			Loss:    2.652e-01    			Backward time: 	 0.11 sec 
2023-03-28 23:09:33,256 ADAM: Layer 0 -> dw_min:9.9778e-01  dw_max:1.0019e+00 lr:1.0000e-02
2023-03-28 23:09:33,256 ADAM: Layer 1 -> dw_min:9.9582e-01  dw_max:1.0043e+00 lr:1.0000e-02
2023-03-28 23:09:33,256 ADAM: Layer 2 -> dw_min:9.9009e-01  dw_max:1.0134e+00 lr:1.0000e-02
2023-03-28 23:09:33,257 ADAM: Layer 3 -> dw_min:9.9683e-01  dw_max:1.0030e+00 lr:1.0000e-02
2023-03-28 23:09:33,283 			Learning rate: weights:   1.000e-02    
2023-03-28 23:09:33,283 			Last test performance: 87.62%
2023-03-28 23:09:33,283 ----------------
2023-03-28 23:09:37,330   27  => 107   		Training 486 pattern with 87.92% 	Forward time: 	 3.93 sec
2023-03-28 23:09:37,330 			Loss:    2.901e-01    			Backward time: 	 0.11 sec 
2023-03-28 23:09:37,330 ADAM: Layer 0 -> dw_min:9.9850e-01  dw_max:1.0019e+00 lr:1.0000e-02
2023-03-28 23:09:37,331 ADAM: Layer 1 -> dw_min:9.9580e-01  dw_max:1.0041e+00 lr:1.0000e-02
2023-03-28 23:09:37,331 ADAM: Layer 2 -> dw_min:9.9077e-01  dw_max:1.0124e+00 lr:1.0000e-02
2023-03-28 23:09:37,331 ADAM: Layer 3 -> dw_min:9.9600e-01  dw_max:1.0041e+00 lr:1.0000e-02
2023-03-28 23:09:37,356 			Learning rate: weights:   1.000e-02    
2023-03-28 23:09:37,356 			Last test performance: 87.62%
2023-03-28 23:09:37,356 ----------------
2023-03-28 23:09:41,403   27  => 108   		Training 486 pattern with 88.33% 	Forward time: 	 3.93 sec
2023-03-28 23:09:41,403 			Loss:    2.580e-01    			Backward time: 	 0.11 sec 
2023-03-28 23:09:41,403 ADAM: Layer 0 -> dw_min:9.9810e-01  dw_max:1.0018e+00 lr:1.0000e-02
2023-03-28 23:09:41,403 ADAM: Layer 1 -> dw_min:9.9476e-01  dw_max:1.0050e+00 lr:1.0000e-02
2023-03-28 23:09:41,403 ADAM: Layer 2 -> dw_min:9.8995e-01  dw_max:1.0112e+00 lr:1.0000e-02
2023-03-28 23:09:41,403 ADAM: Layer 3 -> dw_min:9.9659e-01  dw_max:1.0043e+00 lr:1.0000e-02
2023-03-28 23:09:41,422 			Learning rate: weights:   1.000e-02    
2023-03-28 23:09:41,422 			Last test performance: 87.62%
2023-03-28 23:09:41,422 ----------------
2023-03-28 23:09:45,468   27  => 109   		Training 486 pattern with 86.88% 	Forward time: 	 3.93 sec
2023-03-28 23:09:45,468 			Loss:    2.511e-01    			Backward time: 	 0.11 sec 
2023-03-28 23:09:45,468 ADAM: Layer 0 -> dw_min:9.9801e-01  dw_max:1.0024e+00 lr:1.0000e-02
2023-03-28 23:09:45,468 ADAM: Layer 1 -> dw_min:9.9405e-01  dw_max:1.0045e+00 lr:1.0000e-02
2023-03-28 23:09:45,468 ADAM: Layer 2 -> dw_min:9.8891e-01  dw_max:1.0109e+00 lr:1.0000e-02
2023-03-28 23:09:45,468 ADAM: Layer 3 -> dw_min:9.9630e-01  dw_max:1.0054e+00 lr:1.0000e-02
2023-03-28 23:09:45,493 			Learning rate: weights:   1.000e-02    
2023-03-28 23:09:45,493 			Last test performance: 87.62%
2023-03-28 23:09:45,493 ----------------
2023-03-28 23:09:49,537   27  => 110   		Training 486 pattern with 87.08% 	Forward time: 	 3.92 sec
2023-03-28 23:09:49,537 			Loss:    2.748e-01    			Backward time: 	 0.11 sec 
2023-03-28 23:09:49,538 ADAM: Layer 0 -> dw_min:9.9743e-01  dw_max:1.0027e+00 lr:1.0000e-02
2023-03-28 23:09:49,538 ADAM: Layer 1 -> dw_min:9.9318e-01  dw_max:1.0049e+00 lr:1.0000e-02
2023-03-28 23:09:49,538 ADAM: Layer 2 -> dw_min:9.8996e-01  dw_max:1.0100e+00 lr:1.0000e-02
2023-03-28 23:09:49,538 ADAM: Layer 3 -> dw_min:9.9593e-01  dw_max:1.0047e+00 lr:1.0000e-02
2023-03-28 23:09:49,582 			Learning rate: weights:   1.000e-02    
2023-03-28 23:09:49,582 			Last test performance: 87.62%
2023-03-28 23:09:49,582 ----------------
2023-03-28 23:09:53,627   27  => 111   		Training 486 pattern with 87.08% 	Forward time: 	 3.93 sec
2023-03-28 23:09:53,627 			Loss:    2.731e-01    			Backward time: 	 0.11 sec 
2023-03-28 23:09:53,627 ADAM: Layer 0 -> dw_min:9.9748e-01  dw_max:1.0032e+00 lr:1.0000e-02
2023-03-28 23:09:53,628 ADAM: Layer 1 -> dw_min:9.9216e-01  dw_max:1.0062e+00 lr:1.0000e-02
2023-03-28 23:09:53,628 ADAM: Layer 2 -> dw_min:9.8957e-01  dw_max:1.0095e+00 lr:1.0000e-02
2023-03-28 23:09:53,628 ADAM: Layer 3 -> dw_min:9.9544e-01  dw_max:1.0048e+00 lr:1.0000e-02
2023-03-28 23:09:53,653 			Learning rate: weights:   1.000e-02    
2023-03-28 23:09:53,653 			Last test performance: 87.62%
2023-03-28 23:09:53,653 ----------------
2023-03-28 23:09:57,697   27  => 112   		Training 486 pattern with 88.96% 	Forward time: 	 3.92 sec
2023-03-28 23:09:57,697 			Loss:    2.635e-01    			Backward time: 	 0.11 sec 
2023-03-28 23:09:57,697 ADAM: Layer 0 -> dw_min:9.9793e-01  dw_max:1.0033e+00 lr:1.0000e-02
2023-03-28 23:09:57,697 ADAM: Layer 1 -> dw_min:9.9315e-01  dw_max:1.0059e+00 lr:1.0000e-02
2023-03-28 23:09:57,697 ADAM: Layer 2 -> dw_min:9.8974e-01  dw_max:1.0104e+00 lr:1.0000e-02
2023-03-28 23:09:57,697 ADAM: Layer 3 -> dw_min:9.9646e-01  dw_max:1.0046e+00 lr:1.0000e-02
2023-03-28 23:09:57,715 			Learning rate: weights:   1.000e-02    
2023-03-28 23:09:57,715 			Last test performance: 87.62%
2023-03-28 23:09:57,715 ----------------
2023-03-28 23:10:01,758   27  => 113   		Training 486 pattern with 90.83% 	Forward time: 	 3.92 sec
2023-03-28 23:10:01,758 			Loss:    2.033e-01    			Backward time: 	 0.11 sec 
2023-03-28 23:10:01,758 ADAM: Layer 0 -> dw_min:9.9742e-01  dw_max:1.0042e+00 lr:1.0000e-02
2023-03-28 23:10:01,758 ADAM: Layer 1 -> dw_min:9.9310e-01  dw_max:1.0052e+00 lr:1.0000e-02
2023-03-28 23:10:01,759 ADAM: Layer 2 -> dw_min:9.9096e-01  dw_max:1.0095e+00 lr:1.0000e-02
2023-03-28 23:10:01,759 ADAM: Layer 3 -> dw_min:9.9571e-01  dw_max:1.0053e+00 lr:1.0000e-02
2023-03-28 23:10:01,778 			Learning rate: weights:   1.000e-02    
2023-03-28 23:10:01,779 			Last test performance: 87.62%
2023-03-28 23:10:01,779 ----------------
2023-03-28 23:10:05,824   27  => 114   		Training 486 pattern with 87.29% 	Forward time: 	 3.93 sec
2023-03-28 23:10:05,825 			Loss:    2.799e-01    			Backward time: 	 0.11 sec 
2023-03-28 23:10:05,825 ADAM: Layer 0 -> dw_min:9.9719e-01  dw_max:1.0044e+00 lr:1.0000e-02
2023-03-28 23:10:05,825 ADAM: Layer 1 -> dw_min:9.9363e-01  dw_max:1.0048e+00 lr:1.0000e-02
2023-03-28 23:10:05,825 ADAM: Layer 2 -> dw_min:9.9043e-01  dw_max:1.0094e+00 lr:1.0000e-02
2023-03-28 23:10:05,825 ADAM: Layer 3 -> dw_min:9.9578e-01  dw_max:1.0061e+00 lr:1.0000e-02
2023-03-28 23:10:05,851 			Learning rate: weights:   1.000e-02    
2023-03-28 23:10:05,851 			Last test performance: 87.62%
2023-03-28 23:10:05,851 ----------------
2023-03-28 23:10:09,894   27  => 115   		Training 486 pattern with 90.42% 	Forward time: 	 3.92 sec
2023-03-28 23:10:09,895 			Loss:    2.545e-01    			Backward time: 	 0.11 sec 
2023-03-28 23:10:09,895 ADAM: Layer 0 -> dw_min:9.9690e-01  dw_max:1.0032e+00 lr:1.0000e-02
2023-03-28 23:10:09,895 ADAM: Layer 1 -> dw_min:9.9425e-01  dw_max:1.0046e+00 lr:1.0000e-02
2023-03-28 23:10:09,895 ADAM: Layer 2 -> dw_min:9.9166e-01  dw_max:1.0114e+00 lr:1.0000e-02
2023-03-28 23:10:09,895 ADAM: Layer 3 -> dw_min:9.9585e-01  dw_max:1.0058e+00 lr:1.0000e-02
2023-03-28 23:10:09,915 			Learning rate: weights:   1.000e-02    
2023-03-28 23:10:09,915 			Last test performance: 87.62%
2023-03-28 23:10:09,915 ----------------
2023-03-28 23:10:13,959   27  => 116   		Training 486 pattern with 88.54% 	Forward time: 	 3.92 sec
2023-03-28 23:10:13,959 			Loss:    2.520e-01    			Backward time: 	 0.11 sec 
2023-03-28 23:10:13,959 ADAM: Layer 0 -> dw_min:9.9693e-01  dw_max:1.0028e+00 lr:1.0000e-02
2023-03-28 23:10:13,959 ADAM: Layer 1 -> dw_min:9.9413e-01  dw_max:1.0052e+00 lr:1.0000e-02
2023-03-28 23:10:13,959 ADAM: Layer 2 -> dw_min:9.9237e-01  dw_max:1.0113e+00 lr:1.0000e-02
2023-03-28 23:10:13,959 ADAM: Layer 3 -> dw_min:9.9632e-01  dw_max:1.0050e+00 lr:1.0000e-02
2023-03-28 23:10:13,975 			Learning rate: weights:   1.000e-02    
2023-03-28 23:10:13,975 			Last test performance: 87.62%
2023-03-28 23:10:13,975 ----------------
2023-03-28 23:10:18,019   27  => 117   		Training 486 pattern with 88.12% 	Forward time: 	 3.92 sec
2023-03-28 23:10:18,019 			Loss:    2.806e-01    			Backward time: 	 0.11 sec 
2023-03-28 23:10:18,019 ADAM: Layer 0 -> dw_min:9.9754e-01  dw_max:1.0027e+00 lr:1.0000e-02
2023-03-28 23:10:18,019 ADAM: Layer 1 -> dw_min:9.9441e-01  dw_max:1.0052e+00 lr:1.0000e-02
2023-03-28 23:10:18,019 ADAM: Layer 2 -> dw_min:9.9022e-01  dw_max:1.0095e+00 lr:1.0000e-02
2023-03-28 23:10:18,019 ADAM: Layer 3 -> dw_min:9.9661e-01  dw_max:1.0043e+00 lr:1.0000e-02
2023-03-28 23:10:18,068 			Learning rate: weights:   1.000e-02    
2023-03-28 23:10:18,068 			Last test performance: 87.62%
2023-03-28 23:10:18,068 ----------------
2023-03-28 23:10:22,113   27  => 118   		Training 486 pattern with 87.29% 	Forward time: 	 3.93 sec
2023-03-28 23:10:22,113 			Loss:    2.864e-01    			Backward time: 	 0.11 sec 
2023-03-28 23:10:22,113 ADAM: Layer 0 -> dw_min:9.9763e-01  dw_max:1.0023e+00 lr:1.0000e-02
2023-03-28 23:10:22,113 ADAM: Layer 1 -> dw_min:9.9522e-01  dw_max:1.0055e+00 lr:1.0000e-02
2023-03-28 23:10:22,113 ADAM: Layer 2 -> dw_min:9.9162e-01  dw_max:1.0112e+00 lr:1.0000e-02
2023-03-28 23:10:22,114 ADAM: Layer 3 -> dw_min:9.9670e-01  dw_max:1.0038e+00 lr:1.0000e-02
2023-03-28 23:10:22,131 			Learning rate: weights:   1.000e-02    
2023-03-28 23:10:22,131 			Last test performance: 87.62%
2023-03-28 23:10:22,131 ----------------
2023-03-28 23:10:26,176   27  => 119   		Training 486 pattern with 90.42% 	Forward time: 	 3.93 sec
2023-03-28 23:10:26,177 			Loss:    2.267e-01    			Backward time: 	 0.11 sec 
2023-03-28 23:10:26,177 ADAM: Layer 0 -> dw_min:9.9703e-01  dw_max:1.0029e+00 lr:1.0000e-02
2023-03-28 23:10:26,177 ADAM: Layer 1 -> dw_min:9.9539e-01  dw_max:1.0047e+00 lr:1.0000e-02
2023-03-28 23:10:26,177 ADAM: Layer 2 -> dw_min:9.9243e-01  dw_max:1.0121e+00 lr:1.0000e-02
2023-03-28 23:10:26,177 ADAM: Layer 3 -> dw_min:9.9663e-01  dw_max:1.0042e+00 lr:1.0000e-02
2023-03-28 23:10:26,230 			Learning rate: weights:   1.000e-02    
2023-03-28 23:10:26,230 			Last test performance: 87.62%
2023-03-28 23:10:26,230 ----------------
2023-03-28 23:10:30,275   27  => 120   		Training 486 pattern with 89.17% 	Forward time: 	 3.93 sec
2023-03-28 23:10:30,275 			Loss:    2.411e-01    			Backward time: 	 0.11 sec 
2023-03-28 23:10:30,275 ADAM: Layer 0 -> dw_min:9.9687e-01  dw_max:1.0028e+00 lr:1.0000e-02
2023-03-28 23:10:30,275 ADAM: Layer 1 -> dw_min:9.9545e-01  dw_max:1.0048e+00 lr:1.0000e-02
2023-03-28 23:10:30,275 ADAM: Layer 2 -> dw_min:9.9095e-01  dw_max:1.0114e+00 lr:1.0000e-02
2023-03-28 23:10:30,276 ADAM: Layer 3 -> dw_min:9.9640e-01  dw_max:1.0070e+00 lr:1.0000e-02
2023-03-28 23:10:30,300 			Learning rate: weights:   1.000e-02    
2023-03-28 23:10:30,300 			Last test performance: 87.62%
2023-03-28 23:10:30,300 ----------------
2023-03-28 23:10:34,345   27  => 121   		Training 486 pattern with 89.38% 	Forward time: 	 3.93 sec
2023-03-28 23:10:34,345 			Loss:    2.628e-01    			Backward time: 	 0.11 sec 
2023-03-28 23:10:34,345 ADAM: Layer 0 -> dw_min:9.9668e-01  dw_max:1.0032e+00 lr:1.0000e-02
2023-03-28 23:10:34,345 ADAM: Layer 1 -> dw_min:9.9499e-01  dw_max:1.0047e+00 lr:1.0000e-02
2023-03-28 23:10:34,345 ADAM: Layer 2 -> dw_min:9.9102e-01  dw_max:1.0101e+00 lr:1.0000e-02
2023-03-28 23:10:34,345 ADAM: Layer 3 -> dw_min:9.9610e-01  dw_max:1.0068e+00 lr:1.0000e-02
2023-03-28 23:10:34,363 			Learning rate: weights:   1.000e-02    
2023-03-28 23:10:34,363 			Last test performance: 87.62%
2023-03-28 23:10:34,363 ----------------
2023-03-28 23:10:38,408   27  => 122   		Training 486 pattern with 87.50% 	Forward time: 	 3.93 sec
2023-03-28 23:10:38,408 			Loss:    2.781e-01    			Backward time: 	 0.11 sec 
2023-03-28 23:10:38,409 ADAM: Layer 0 -> dw_min:9.9623e-01  dw_max:1.0031e+00 lr:1.0000e-02
2023-03-28 23:10:38,409 ADAM: Layer 1 -> dw_min:9.9505e-01  dw_max:1.0049e+00 lr:1.0000e-02
2023-03-28 23:10:38,409 ADAM: Layer 2 -> dw_min:9.8980e-01  dw_max:1.0088e+00 lr:1.0000e-02
2023-03-28 23:10:38,409 ADAM: Layer 3 -> dw_min:9.9623e-01  dw_max:1.0079e+00 lr:1.0000e-02
2023-03-28 23:10:38,427 			Learning rate: weights:   1.000e-02    
2023-03-28 23:10:38,428 			Last test performance: 87.62%
2023-03-28 23:10:38,428 ----------------
2023-03-28 23:10:42,474   27  => 123   		Training 486 pattern with 88.12% 	Forward time: 	 3.93 sec
2023-03-28 23:10:42,474 			Loss:    2.636e-01    			Backward time: 	 0.11 sec 
2023-03-28 23:10:42,474 ADAM: Layer 0 -> dw_min:9.9585e-01  dw_max:1.0033e+00 lr:1.0000e-02
2023-03-28 23:10:42,475 ADAM: Layer 1 -> dw_min:9.9426e-01  dw_max:1.0059e+00 lr:1.0000e-02
2023-03-28 23:10:42,475 ADAM: Layer 2 -> dw_min:9.8573e-01  dw_max:1.0076e+00 lr:1.0000e-02
2023-03-28 23:10:42,475 ADAM: Layer 3 -> dw_min:9.9608e-01  dw_max:1.0079e+00 lr:1.0000e-02
2023-03-28 23:10:42,495 			Learning rate: weights:   1.000e-02    
2023-03-28 23:10:42,496 			Last test performance: 87.62%
2023-03-28 23:10:42,496 ----------------
2023-03-28 23:10:46,542   27  => 124   		Training 486 pattern with 88.75% 	Forward time: 	 3.93 sec
2023-03-28 23:10:46,542 			Loss:    2.531e-01    			Backward time: 	 0.11 sec 
2023-03-28 23:10:46,542 ADAM: Layer 0 -> dw_min:9.9593e-01  dw_max:1.0036e+00 lr:1.0000e-02
2023-03-28 23:10:46,542 ADAM: Layer 1 -> dw_min:9.9326e-01  dw_max:1.0069e+00 lr:1.0000e-02
2023-03-28 23:10:46,542 ADAM: Layer 2 -> dw_min:9.8621e-01  dw_max:1.0088e+00 lr:1.0000e-02
2023-03-28 23:10:46,542 ADAM: Layer 3 -> dw_min:9.9513e-01  dw_max:1.0069e+00 lr:1.0000e-02
2023-03-28 23:10:46,563 
2023-03-28 23:10:46,563 Testing:
2023-03-28 23:10:46,758 		24 of 10000 with 87.50% 	 Time used:  0.19 sec
2023-03-28 23:10:46,952 		48 of 10000 with 83.33% 	 Time used:  0.19 sec
2023-03-28 23:10:47,146 		72 of 10000 with 80.56% 	 Time used:  0.19 sec
2023-03-28 23:10:47,340 		96 of 10000 with 82.29% 	 Time used:  0.19 sec
2023-03-28 23:10:47,534 		120 of 10000 with 84.17% 	 Time used:  0.19 sec
2023-03-28 23:10:47,728 		144 of 10000 with 86.81% 	 Time used:  0.19 sec
2023-03-28 23:10:47,922 		168 of 10000 with 86.90% 	 Time used:  0.19 sec
2023-03-28 23:10:48,115 		192 of 10000 with 88.02% 	 Time used:  0.19 sec
2023-03-28 23:10:48,309 		216 of 10000 with 88.89% 	 Time used:  0.19 sec
2023-03-28 23:10:48,503 		240 of 10000 with 90.00% 	 Time used:  0.19 sec
2023-03-28 23:10:48,697 		264 of 10000 with 89.77% 	 Time used:  0.19 sec
2023-03-28 23:10:48,891 		288 of 10000 with 89.58% 	 Time used:  0.19 sec
2023-03-28 23:10:49,085 		312 of 10000 with 90.06% 	 Time used:  0.19 sec
2023-03-28 23:10:49,279 		336 of 10000 with 88.99% 	 Time used:  0.19 sec
2023-03-28 23:10:49,473 		360 of 10000 with 89.44% 	 Time used:  0.19 sec
2023-03-28 23:10:49,667 		384 of 10000 with 89.06% 	 Time used:  0.19 sec
2023-03-28 23:10:49,861 		408 of 10000 with 88.97% 	 Time used:  0.19 sec
2023-03-28 23:10:50,055 		432 of 10000 with 89.12% 	 Time used:  0.19 sec
2023-03-28 23:10:50,249 		456 of 10000 with 88.38% 	 Time used:  0.19 sec
2023-03-28 23:10:50,443 		480 of 10000 with 87.92% 	 Time used:  0.19 sec
2023-03-28 23:10:50,636 		504 of 10000 with 88.10% 	 Time used:  0.19 sec
2023-03-28 23:10:50,830 		528 of 10000 with 88.07% 	 Time used:  0.19 sec
2023-03-28 23:10:51,024 		552 of 10000 with 88.04% 	 Time used:  0.19 sec
2023-03-28 23:10:51,218 		576 of 10000 with 88.02% 	 Time used:  0.19 sec
2023-03-28 23:10:51,412 		600 of 10000 with 87.83% 	 Time used:  0.19 sec
2023-03-28 23:10:51,606 		624 of 10000 with 87.98% 	 Time used:  0.19 sec
2023-03-28 23:10:51,800 		648 of 10000 with 87.96% 	 Time used:  0.19 sec
2023-03-28 23:10:51,994 		672 of 10000 with 87.95% 	 Time used:  0.19 sec
2023-03-28 23:10:52,188 		696 of 10000 with 87.64% 	 Time used:  0.19 sec
2023-03-28 23:10:52,382 		720 of 10000 with 87.78% 	 Time used:  0.19 sec
2023-03-28 23:10:52,575 		744 of 10000 with 87.77% 	 Time used:  0.19 sec
2023-03-28 23:10:52,769 		768 of 10000 with 87.63% 	 Time used:  0.19 sec
2023-03-28 23:10:52,963 		792 of 10000 with 87.75% 	 Time used:  0.19 sec
2023-03-28 23:10:53,157 		816 of 10000 with 87.62% 	 Time used:  0.19 sec
2023-03-28 23:10:53,351 		840 of 10000 with 87.62% 	 Time used:  0.19 sec
2023-03-28 23:10:53,545 		864 of 10000 with 87.62% 	 Time used:  0.19 sec
2023-03-28 23:10:53,739 		888 of 10000 with 87.73% 	 Time used:  0.19 sec
2023-03-28 23:10:53,933 		912 of 10000 with 87.61% 	 Time used:  0.19 sec
2023-03-28 23:10:54,127 		936 of 10000 with 87.61% 	 Time used:  0.19 sec
2023-03-28 23:10:54,321 		960 of 10000 with 87.71% 	 Time used:  0.19 sec
2023-03-28 23:10:54,515 		984 of 10000 with 87.20% 	 Time used:  0.19 sec
2023-03-28 23:10:54,709 		1008 of 10000 with 87.10% 	 Time used:  0.19 sec
2023-03-28 23:10:54,902 		1032 of 10000 with 87.11% 	 Time used:  0.19 sec
2023-03-28 23:10:55,096 		1056 of 10000 with 87.22% 	 Time used:  0.19 sec
2023-03-28 23:10:55,290 		1080 of 10000 with 87.13% 	 Time used:  0.19 sec
2023-03-28 23:10:55,484 		1104 of 10000 with 87.32% 	 Time used:  0.19 sec
2023-03-28 23:10:55,678 		1128 of 10000 with 87.32% 	 Time used:  0.19 sec
2023-03-28 23:10:55,872 		1152 of 10000 with 87.41% 	 Time used:  0.19 sec
2023-03-28 23:10:56,066 		1176 of 10000 with 87.33% 	 Time used:  0.19 sec
2023-03-28 23:10:56,260 		1200 of 10000 with 87.08% 	 Time used:  0.19 sec
2023-03-28 23:10:56,454 		1224 of 10000 with 87.17% 	 Time used:  0.19 sec
2023-03-28 23:10:56,648 		1248 of 10000 with 87.26% 	 Time used:  0.19 sec
2023-03-28 23:10:56,841 		1272 of 10000 with 87.19% 	 Time used:  0.19 sec
2023-03-28 23:10:57,035 		1296 of 10000 with 87.27% 	 Time used:  0.19 sec
2023-03-28 23:10:57,229 		1320 of 10000 with 87.20% 	 Time used:  0.19 sec
2023-03-28 23:10:57,423 		1344 of 10000 with 87.13% 	 Time used:  0.19 sec
2023-03-28 23:10:57,617 		1368 of 10000 with 87.13% 	 Time used:  0.19 sec
2023-03-28 23:10:57,811 		1392 of 10000 with 87.21% 	 Time used:  0.19 sec
2023-03-28 23:10:58,005 		1416 of 10000 with 87.29% 	 Time used:  0.19 sec
2023-03-28 23:10:58,199 		1440 of 10000 with 87.15% 	 Time used:  0.19 sec
2023-03-28 23:10:58,393 		1464 of 10000 with 87.09% 	 Time used:  0.19 sec
2023-03-28 23:10:58,587 		1488 of 10000 with 87.16% 	 Time used:  0.19 sec
2023-03-28 23:10:58,780 		1512 of 10000 with 87.04% 	 Time used:  0.19 sec
2023-03-28 23:10:58,975 		1536 of 10000 with 87.11% 	 Time used:  0.19 sec
2023-03-28 23:10:59,168 		1560 of 10000 with 87.24% 	 Time used:  0.19 sec
2023-03-28 23:10:59,362 		1584 of 10000 with 87.31% 	 Time used:  0.19 sec
2023-03-28 23:10:59,556 		1608 of 10000 with 87.38% 	 Time used:  0.19 sec
2023-03-28 23:10:59,750 		1632 of 10000 with 87.19% 	 Time used:  0.19 sec
2023-03-28 23:10:59,944 		1656 of 10000 with 87.08% 	 Time used:  0.19 sec
2023-03-28 23:11:00,138 		1680 of 10000 with 87.14% 	 Time used:  0.19 sec
2023-03-28 23:11:00,332 		1704 of 10000 with 87.27% 	 Time used:  0.19 sec
2023-03-28 23:11:00,525 		1728 of 10000 with 87.15% 	 Time used:  0.19 sec
2023-03-28 23:11:00,719 		1752 of 10000 with 86.99% 	 Time used:  0.19 sec
2023-03-28 23:11:00,913 		1776 of 10000 with 87.05% 	 Time used:  0.19 sec
2023-03-28 23:11:01,107 		1800 of 10000 with 87.17% 	 Time used:  0.19 sec
2023-03-28 23:11:01,301 		1824 of 10000 with 87.23% 	 Time used:  0.19 sec
2023-03-28 23:11:01,495 		1848 of 10000 with 87.23% 	 Time used:  0.19 sec
2023-03-28 23:11:01,689 		1872 of 10000 with 87.23% 	 Time used:  0.19 sec
2023-03-28 23:11:01,883 		1896 of 10000 with 87.34% 	 Time used:  0.19 sec
2023-03-28 23:11:02,077 		1920 of 10000 with 87.45% 	 Time used:  0.19 sec
2023-03-28 23:11:02,271 		1944 of 10000 with 87.45% 	 Time used:  0.19 sec
2023-03-28 23:11:02,465 		1968 of 10000 with 87.45% 	 Time used:  0.19 sec
2023-03-28 23:11:02,659 		1992 of 10000 with 87.45% 	 Time used:  0.19 sec
2023-03-28 23:11:02,853 		2016 of 10000 with 87.45% 	 Time used:  0.19 sec
2023-03-28 23:11:03,047 		2040 of 10000 with 87.35% 	 Time used:  0.19 sec
2023-03-28 23:11:03,241 		2064 of 10000 with 87.50% 	 Time used:  0.19 sec
2023-03-28 23:11:03,434 		2088 of 10000 with 87.45% 	 Time used:  0.19 sec
2023-03-28 23:11:03,628 		2112 of 10000 with 87.36% 	 Time used:  0.19 sec
2023-03-28 23:11:03,822 		2136 of 10000 with 87.50% 	 Time used:  0.19 sec
2023-03-28 23:11:04,016 		2160 of 10000 with 87.55% 	 Time used:  0.19 sec
2023-03-28 23:11:04,210 		2184 of 10000 with 87.59% 	 Time used:  0.19 sec
2023-03-28 23:11:04,404 		2208 of 10000 with 87.50% 	 Time used:  0.19 sec
2023-03-28 23:11:04,598 		2232 of 10000 with 87.63% 	 Time used:  0.19 sec
2023-03-28 23:11:04,791 		2256 of 10000 with 87.63% 	 Time used:  0.19 sec
2023-03-28 23:11:04,985 		2280 of 10000 with 87.68% 	 Time used:  0.19 sec
2023-03-28 23:11:05,179 		2304 of 10000 with 87.59% 	 Time used:  0.19 sec
2023-03-28 23:11:05,373 		2328 of 10000 with 87.41% 	 Time used:  0.19 sec
2023-03-28 23:11:05,567 		2352 of 10000 with 87.50% 	 Time used:  0.19 sec
2023-03-28 23:11:05,761 		2376 of 10000 with 87.50% 	 Time used:  0.19 sec
2023-03-28 23:11:05,955 		2400 of 10000 with 87.58% 	 Time used:  0.19 sec
2023-03-28 23:11:06,149 		2424 of 10000 with 87.62% 	 Time used:  0.19 sec
2023-03-28 23:11:06,342 		2448 of 10000 with 87.58% 	 Time used:  0.19 sec
2023-03-28 23:11:06,536 		2472 of 10000 with 87.70% 	 Time used:  0.19 sec
2023-03-28 23:11:06,730 		2496 of 10000 with 87.66% 	 Time used:  0.19 sec
2023-03-28 23:11:06,924 		2520 of 10000 with 87.70% 	 Time used:  0.19 sec
2023-03-28 23:11:07,118 		2544 of 10000 with 87.70% 	 Time used:  0.19 sec
2023-03-28 23:11:07,312 		2568 of 10000 with 87.69% 	 Time used:  0.19 sec
2023-03-28 23:11:07,506 		2592 of 10000 with 87.65% 	 Time used:  0.19 sec
2023-03-28 23:11:07,700 		2616 of 10000 with 87.65% 	 Time used:  0.19 sec
2023-03-28 23:11:07,894 		2640 of 10000 with 87.61% 	 Time used:  0.19 sec
2023-03-28 23:11:08,087 		2664 of 10000 with 87.61% 	 Time used:  0.19 sec
2023-03-28 23:11:08,281 		2688 of 10000 with 87.61% 	 Time used:  0.19 sec
2023-03-28 23:11:08,475 		2712 of 10000 with 87.65% 	 Time used:  0.19 sec
2023-03-28 23:11:08,669 		2736 of 10000 with 87.61% 	 Time used:  0.19 sec
2023-03-28 23:11:08,863 		2760 of 10000 with 87.61% 	 Time used:  0.19 sec
2023-03-28 23:11:09,057 		2784 of 10000 with 87.61% 	 Time used:  0.19 sec
2023-03-28 23:11:09,251 		2808 of 10000 with 87.61% 	 Time used:  0.19 sec
2023-03-28 23:11:09,445 		2832 of 10000 with 87.61% 	 Time used:  0.19 sec
2023-03-28 23:11:09,639 		2856 of 10000 with 87.61% 	 Time used:  0.19 sec
2023-03-28 23:11:09,833 		2880 of 10000 with 87.64% 	 Time used:  0.19 sec
2023-03-28 23:11:10,027 		2904 of 10000 with 87.53% 	 Time used:  0.19 sec
2023-03-28 23:11:10,221 		2928 of 10000 with 87.36% 	 Time used:  0.19 sec
2023-03-28 23:11:10,414 		2952 of 10000 with 87.33% 	 Time used:  0.19 sec
2023-03-28 23:11:10,608 		2976 of 10000 with 87.26% 	 Time used:  0.19 sec
2023-03-28 23:11:10,802 		3000 of 10000 with 87.27% 	 Time used:  0.19 sec
2023-03-28 23:11:10,996 		3024 of 10000 with 87.27% 	 Time used:  0.19 sec
2023-03-28 23:11:11,190 		3048 of 10000 with 87.27% 	 Time used:  0.19 sec
2023-03-28 23:11:11,384 		3072 of 10000 with 87.34% 	 Time used:  0.19 sec
2023-03-28 23:11:11,578 		3096 of 10000 with 87.37% 	 Time used:  0.19 sec
2023-03-28 23:11:11,772 		3120 of 10000 with 87.37% 	 Time used:  0.19 sec
2023-03-28 23:11:11,966 		3144 of 10000 with 87.40% 	 Time used:  0.19 sec
2023-03-28 23:11:12,160 		3168 of 10000 with 87.44% 	 Time used:  0.19 sec
2023-03-28 23:11:12,354 		3192 of 10000 with 87.41% 	 Time used:  0.19 sec
2023-03-28 23:11:12,548 		3216 of 10000 with 87.34% 	 Time used:  0.19 sec
2023-03-28 23:11:12,742 		3240 of 10000 with 87.31% 	 Time used:  0.19 sec
2023-03-28 23:11:12,936 		3264 of 10000 with 87.19% 	 Time used:  0.19 sec
2023-03-28 23:11:13,129 		3288 of 10000 with 87.20% 	 Time used:  0.19 sec
2023-03-28 23:11:13,323 		3312 of 10000 with 87.29% 	 Time used:  0.19 sec
2023-03-28 23:11:13,517 		3336 of 10000 with 87.29% 	 Time used:  0.19 sec
2023-03-28 23:11:13,711 		3360 of 10000 with 87.26% 	 Time used:  0.19 sec
2023-03-28 23:11:13,905 		3384 of 10000 with 87.29% 	 Time used:  0.19 sec
2023-03-28 23:11:14,099 		3408 of 10000 with 87.32% 	 Time used:  0.19 sec
2023-03-28 23:11:14,293 		3432 of 10000 with 87.30% 	 Time used:  0.19 sec
2023-03-28 23:11:14,487 		3456 of 10000 with 87.36% 	 Time used:  0.19 sec
2023-03-28 23:11:14,681 		3480 of 10000 with 87.36% 	 Time used:  0.19 sec
2023-03-28 23:11:14,875 		3504 of 10000 with 87.30% 	 Time used:  0.19 sec
2023-03-28 23:11:15,068 		3528 of 10000 with 87.36% 	 Time used:  0.19 sec
2023-03-28 23:11:15,262 		3552 of 10000 with 87.33% 	 Time used:  0.19 sec
2023-03-28 23:11:15,456 		3576 of 10000 with 87.33% 	 Time used:  0.19 sec
2023-03-28 23:11:15,650 		3600 of 10000 with 87.36% 	 Time used:  0.19 sec
2023-03-28 23:11:15,844 		3624 of 10000 with 87.36% 	 Time used:  0.19 sec
2023-03-28 23:11:16,038 		3648 of 10000 with 87.34% 	 Time used:  0.19 sec
2023-03-28 23:11:16,232 		3672 of 10000 with 87.36% 	 Time used:  0.19 sec
2023-03-28 23:11:16,426 		3696 of 10000 with 87.39% 	 Time used:  0.19 sec
2023-03-28 23:11:16,619 		3720 of 10000 with 87.37% 	 Time used:  0.19 sec
2023-03-28 23:11:16,813 		3744 of 10000 with 87.31% 	 Time used:  0.19 sec
2023-03-28 23:11:17,007 		3768 of 10000 with 87.31% 	 Time used:  0.19 sec
2023-03-28 23:11:17,201 		3792 of 10000 with 87.32% 	 Time used:  0.19 sec
2023-03-28 23:11:17,395 		3816 of 10000 with 87.26% 	 Time used:  0.19 sec
2023-03-28 23:11:17,589 		3840 of 10000 with 87.24% 	 Time used:  0.19 sec
2023-03-28 23:11:17,783 		3864 of 10000 with 87.29% 	 Time used:  0.19 sec
2023-03-28 23:11:17,977 		3888 of 10000 with 87.22% 	 Time used:  0.19 sec
2023-03-28 23:11:18,170 		3912 of 10000 with 87.24% 	 Time used:  0.19 sec
2023-03-28 23:11:18,364 		3936 of 10000 with 87.30% 	 Time used:  0.19 sec
2023-03-28 23:11:18,558 		3960 of 10000 with 87.17% 	 Time used:  0.19 sec
2023-03-28 23:11:18,752 		3984 of 10000 with 87.22% 	 Time used:  0.19 sec
2023-03-28 23:11:18,946 		4008 of 10000 with 87.23% 	 Time used:  0.19 sec
2023-03-28 23:11:19,140 		4032 of 10000 with 87.18% 	 Time used:  0.19 sec
2023-03-28 23:11:19,334 		4056 of 10000 with 87.15% 	 Time used:  0.19 sec
2023-03-28 23:11:19,528 		4080 of 10000 with 87.16% 	 Time used:  0.19 sec
2023-03-28 23:11:19,722 		4104 of 10000 with 87.16% 	 Time used:  0.19 sec
2023-03-28 23:11:19,915 		4128 of 10000 with 87.16% 	 Time used:  0.19 sec
2023-03-28 23:11:20,109 		4152 of 10000 with 87.16% 	 Time used:  0.19 sec
2023-03-28 23:11:20,303 		4176 of 10000 with 87.09% 	 Time used:  0.19 sec
2023-03-28 23:11:20,497 		4200 of 10000 with 87.05% 	 Time used:  0.19 sec
2023-03-28 23:11:20,691 		4224 of 10000 with 87.12% 	 Time used:  0.19 sec
2023-03-28 23:11:20,885 		4248 of 10000 with 87.08% 	 Time used:  0.19 sec
2023-03-28 23:11:21,079 		4272 of 10000 with 86.99% 	 Time used:  0.19 sec
2023-03-28 23:11:21,273 		4296 of 10000 with 86.99% 	 Time used:  0.19 sec
2023-03-28 23:11:21,467 		4320 of 10000 with 86.99% 	 Time used:  0.19 sec
2023-03-28 23:11:21,660 		4344 of 10000 with 87.06% 	 Time used:  0.19 sec
2023-03-28 23:11:21,854 		4368 of 10000 with 87.13% 	 Time used:  0.19 sec
2023-03-28 23:11:22,048 		4392 of 10000 with 87.14% 	 Time used:  0.19 sec
2023-03-28 23:11:22,242 		4416 of 10000 with 87.14% 	 Time used:  0.19 sec
2023-03-28 23:11:22,436 		4440 of 10000 with 87.07% 	 Time used:  0.19 sec
2023-03-28 23:11:22,630 		4464 of 10000 with 87.05% 	 Time used:  0.19 sec
2023-03-28 23:11:22,824 		4488 of 10000 with 87.08% 	 Time used:  0.19 sec
2023-03-28 23:11:23,018 		4512 of 10000 with 87.10% 	 Time used:  0.19 sec
2023-03-28 23:11:23,211 		4536 of 10000 with 87.13% 	 Time used:  0.19 sec
2023-03-28 23:11:23,405 		4560 of 10000 with 87.13% 	 Time used:  0.19 sec
2023-03-28 23:11:23,599 		4584 of 10000 with 87.15% 	 Time used:  0.19 sec
2023-03-28 23:11:23,793 		4608 of 10000 with 87.20% 	 Time used:  0.19 sec
2023-03-28 23:11:23,987 		4632 of 10000 with 87.24% 	 Time used:  0.19 sec
2023-03-28 23:11:24,181 		4656 of 10000 with 87.20% 	 Time used:  0.19 sec
2023-03-28 23:11:24,375 		4680 of 10000 with 87.09% 	 Time used:  0.19 sec
2023-03-28 23:11:24,569 		4704 of 10000 with 87.10% 	 Time used:  0.19 sec
2023-03-28 23:11:24,763 		4728 of 10000 with 87.08% 	 Time used:  0.19 sec
2023-03-28 23:11:24,956 		4752 of 10000 with 87.04% 	 Time used:  0.19 sec
2023-03-28 23:11:25,150 		4776 of 10000 with 87.06% 	 Time used:  0.19 sec
2023-03-28 23:11:25,344 		4800 of 10000 with 87.06% 	 Time used:  0.19 sec
2023-03-28 23:11:25,538 		4824 of 10000 with 87.06% 	 Time used:  0.19 sec
2023-03-28 23:11:25,732 		4848 of 10000 with 87.09% 	 Time used:  0.19 sec
2023-03-28 23:11:25,926 		4872 of 10000 with 87.13% 	 Time used:  0.19 sec
2023-03-28 23:11:26,120 		4896 of 10000 with 87.13% 	 Time used:  0.19 sec
2023-03-28 23:11:26,314 		4920 of 10000 with 87.09% 	 Time used:  0.19 sec
2023-03-28 23:11:26,508 		4944 of 10000 with 87.10% 	 Time used:  0.19 sec
2023-03-28 23:11:26,702 		4968 of 10000 with 87.10% 	 Time used:  0.19 sec
2023-03-28 23:11:26,895 		4992 of 10000 with 87.10% 	 Time used:  0.19 sec
2023-03-28 23:11:27,089 		5016 of 10000 with 87.08% 	 Time used:  0.19 sec
2023-03-28 23:11:27,283 		5040 of 10000 with 87.08% 	 Time used:  0.19 sec
2023-03-28 23:11:27,477 		5064 of 10000 with 87.09% 	 Time used:  0.19 sec
2023-03-28 23:11:27,671 		5088 of 10000 with 87.07% 	 Time used:  0.19 sec
2023-03-28 23:11:27,865 		5112 of 10000 with 87.07% 	 Time used:  0.19 sec
2023-03-28 23:11:28,059 		5136 of 10000 with 87.09% 	 Time used:  0.19 sec
2023-03-28 23:11:28,253 		5160 of 10000 with 87.09% 	 Time used:  0.19 sec
2023-03-28 23:11:28,447 		5184 of 10000 with 87.06% 	 Time used:  0.19 sec
2023-03-28 23:11:28,640 		5208 of 10000 with 87.04% 	 Time used:  0.19 sec
2023-03-28 23:11:28,834 		5232 of 10000 with 87.04% 	 Time used:  0.19 sec
2023-03-28 23:11:29,028 		5256 of 10000 with 87.02% 	 Time used:  0.19 sec
2023-03-28 23:11:29,222 		5280 of 10000 with 87.01% 	 Time used:  0.19 sec
2023-03-28 23:11:29,416 		5304 of 10000 with 87.03% 	 Time used:  0.19 sec
2023-03-28 23:11:29,610 		5328 of 10000 with 87.03% 	 Time used:  0.19 sec
2023-03-28 23:11:29,804 		5352 of 10000 with 87.03% 	 Time used:  0.19 sec
2023-03-28 23:11:29,998 		5376 of 10000 with 87.07% 	 Time used:  0.19 sec
2023-03-28 23:11:30,192 		5400 of 10000 with 87.09% 	 Time used:  0.19 sec
2023-03-28 23:11:30,386 		5424 of 10000 with 87.13% 	 Time used:  0.19 sec
2023-03-28 23:11:30,580 		5448 of 10000 with 87.11% 	 Time used:  0.19 sec
2023-03-28 23:11:30,773 		5472 of 10000 with 87.10% 	 Time used:  0.19 sec
2023-03-28 23:11:30,967 		5496 of 10000 with 87.10% 	 Time used:  0.19 sec
2023-03-28 23:11:31,161 		5520 of 10000 with 87.05% 	 Time used:  0.19 sec
2023-03-28 23:11:31,355 		5544 of 10000 with 87.03% 	 Time used:  0.19 sec
2023-03-28 23:11:31,549 		5568 of 10000 with 87.05% 	 Time used:  0.19 sec
2023-03-28 23:11:31,743 		5592 of 10000 with 87.04% 	 Time used:  0.19 sec
2023-03-28 23:11:31,937 		5616 of 10000 with 87.00% 	 Time used:  0.19 sec
2023-03-28 23:11:32,131 		5640 of 10000 with 87.00% 	 Time used:  0.19 sec
2023-03-28 23:11:32,324 		5664 of 10000 with 87.01% 	 Time used:  0.19 sec
2023-03-28 23:11:32,518 		5688 of 10000 with 87.01% 	 Time used:  0.19 sec
2023-03-28 23:11:32,712 		5712 of 10000 with 87.01% 	 Time used:  0.19 sec
2023-03-28 23:11:32,906 		5736 of 10000 with 87.01% 	 Time used:  0.19 sec
2023-03-28 23:11:33,100 		5760 of 10000 with 87.05% 	 Time used:  0.19 sec
2023-03-28 23:11:33,294 		5784 of 10000 with 87.09% 	 Time used:  0.19 sec
2023-03-28 23:11:33,488 		5808 of 10000 with 87.04% 	 Time used:  0.19 sec
2023-03-28 23:11:33,682 		5832 of 10000 with 87.04% 	 Time used:  0.19 sec
2023-03-28 23:11:33,875 		5856 of 10000 with 87.04% 	 Time used:  0.19 sec
2023-03-28 23:11:34,069 		5880 of 10000 with 87.09% 	 Time used:  0.19 sec
2023-03-28 23:11:34,264 		5904 of 10000 with 87.09% 	 Time used:  0.19 sec
2023-03-28 23:11:34,458 		5928 of 10000 with 87.13% 	 Time used:  0.19 sec
2023-03-28 23:11:34,652 		5952 of 10000 with 87.11% 	 Time used:  0.19 sec
2023-03-28 23:11:34,846 		5976 of 10000 with 87.08% 	 Time used:  0.19 sec
2023-03-28 23:11:35,039 		6000 of 10000 with 87.10% 	 Time used:  0.19 sec
2023-03-28 23:11:35,233 		6024 of 10000 with 87.10% 	 Time used:  0.19 sec
2023-03-28 23:11:35,427 		6048 of 10000 with 87.09% 	 Time used:  0.19 sec
2023-03-28 23:11:35,621 		6072 of 10000 with 87.09% 	 Time used:  0.19 sec
2023-03-28 23:11:35,815 		6096 of 10000 with 87.11% 	 Time used:  0.19 sec
2023-03-28 23:11:36,009 		6120 of 10000 with 87.11% 	 Time used:  0.19 sec
2023-03-28 23:11:36,203 		6144 of 10000 with 87.08% 	 Time used:  0.19 sec
2023-03-28 23:11:36,397 		6168 of 10000 with 87.06% 	 Time used:  0.19 sec
2023-03-28 23:11:36,591 		6192 of 10000 with 87.05% 	 Time used:  0.19 sec
2023-03-28 23:11:36,785 		6216 of 10000 with 87.07% 	 Time used:  0.19 sec
2023-03-28 23:11:36,978 		6240 of 10000 with 87.05% 	 Time used:  0.19 sec
2023-03-28 23:11:37,172 		6264 of 10000 with 87.01% 	 Time used:  0.19 sec
2023-03-28 23:11:37,366 		6288 of 10000 with 87.01% 	 Time used:  0.19 sec
2023-03-28 23:11:37,562 		6312 of 10000 with 87.02% 	 Time used:  0.20 sec
2023-03-28 23:11:37,756 		6336 of 10000 with 87.04% 	 Time used:  0.19 sec
2023-03-28 23:11:37,950 		6360 of 10000 with 87.06% 	 Time used:  0.19 sec
2023-03-28 23:11:38,144 		6384 of 10000 with 87.06% 	 Time used:  0.19 sec
2023-03-28 23:11:38,338 		6408 of 10000 with 87.05% 	 Time used:  0.19 sec
2023-03-28 23:11:38,532 		6432 of 10000 with 87.08% 	 Time used:  0.19 sec
2023-03-28 23:11:38,726 		6456 of 10000 with 87.08% 	 Time used:  0.19 sec
2023-03-28 23:11:38,920 		6480 of 10000 with 87.08% 	 Time used:  0.19 sec
2023-03-28 23:11:39,113 		6504 of 10000 with 87.07% 	 Time used:  0.19 sec
2023-03-28 23:11:39,307 		6528 of 10000 with 87.12% 	 Time used:  0.19 sec
2023-03-28 23:11:39,501 		6552 of 10000 with 87.10% 	 Time used:  0.19 sec
2023-03-28 23:11:39,695 		6576 of 10000 with 87.04% 	 Time used:  0.19 sec
2023-03-28 23:11:39,891 		6600 of 10000 with 87.06% 	 Time used:  0.20 sec
2023-03-28 23:11:40,085 		6624 of 10000 with 87.09% 	 Time used:  0.19 sec
2023-03-28 23:11:40,278 		6648 of 10000 with 87.14% 	 Time used:  0.19 sec
2023-03-28 23:11:40,472 		6672 of 10000 with 87.13% 	 Time used:  0.19 sec
2023-03-28 23:11:40,666 		6696 of 10000 with 87.10% 	 Time used:  0.19 sec
2023-03-28 23:11:40,860 		6720 of 10000 with 87.08% 	 Time used:  0.19 sec
2023-03-28 23:11:41,054 		6744 of 10000 with 87.04% 	 Time used:  0.19 sec
2023-03-28 23:11:41,248 		6768 of 10000 with 87.07% 	 Time used:  0.19 sec
2023-03-28 23:11:41,442 		6792 of 10000 with 87.07% 	 Time used:  0.19 sec
2023-03-28 23:11:41,635 		6816 of 10000 with 87.05% 	 Time used:  0.19 sec
2023-03-28 23:11:41,829 		6840 of 10000 with 87.05% 	 Time used:  0.19 sec
2023-03-28 23:11:42,023 		6864 of 10000 with 87.03% 	 Time used:  0.19 sec
2023-03-28 23:11:42,217 		6888 of 10000 with 87.05% 	 Time used:  0.19 sec
2023-03-28 23:11:42,411 		6912 of 10000 with 87.07% 	 Time used:  0.19 sec
2023-03-28 23:11:42,605 		6936 of 10000 with 87.05% 	 Time used:  0.19 sec
2023-03-28 23:11:42,799 		6960 of 10000 with 87.07% 	 Time used:  0.19 sec
2023-03-28 23:11:42,993 		6984 of 10000 with 87.10% 	 Time used:  0.19 sec
2023-03-28 23:11:43,186 		7008 of 10000 with 87.07% 	 Time used:  0.19 sec
2023-03-28 23:11:43,381 		7032 of 10000 with 87.03% 	 Time used:  0.19 sec
2023-03-28 23:11:43,575 		7056 of 10000 with 87.03% 	 Time used:  0.19 sec
2023-03-28 23:11:43,769 		7080 of 10000 with 87.02% 	 Time used:  0.19 sec
2023-03-28 23:11:43,963 		7104 of 10000 with 87.04% 	 Time used:  0.19 sec
2023-03-28 23:11:44,157 		7128 of 10000 with 87.04% 	 Time used:  0.19 sec
2023-03-28 23:11:44,351 		7152 of 10000 with 87.04% 	 Time used:  0.19 sec
2023-03-28 23:11:44,545 		7176 of 10000 with 87.07% 	 Time used:  0.19 sec
2023-03-28 23:11:44,739 		7200 of 10000 with 87.03% 	 Time used:  0.19 sec
2023-03-28 23:11:44,933 		7224 of 10000 with 87.03% 	 Time used:  0.19 sec
2023-03-28 23:11:45,126 		7248 of 10000 with 87.06% 	 Time used:  0.19 sec
2023-03-28 23:11:45,320 		7272 of 10000 with 87.06% 	 Time used:  0.19 sec
2023-03-28 23:11:45,514 		7296 of 10000 with 87.09% 	 Time used:  0.19 sec
2023-03-28 23:11:45,708 		7320 of 10000 with 87.08% 	 Time used:  0.19 sec
2023-03-28 23:11:45,902 		7344 of 10000 with 87.06% 	 Time used:  0.19 sec
2023-03-28 23:11:46,096 		7368 of 10000 with 87.08% 	 Time used:  0.19 sec
2023-03-28 23:11:46,290 		7392 of 10000 with 87.09% 	 Time used:  0.19 sec
2023-03-28 23:11:46,483 		7416 of 10000 with 87.14% 	 Time used:  0.19 sec
2023-03-28 23:11:46,677 		7440 of 10000 with 87.16% 	 Time used:  0.19 sec
2023-03-28 23:11:46,871 		7464 of 10000 with 87.19% 	 Time used:  0.19 sec
2023-03-28 23:11:47,065 		7488 of 10000 with 87.22% 	 Time used:  0.19 sec
2023-03-28 23:11:47,259 		7512 of 10000 with 87.25% 	 Time used:  0.19 sec
2023-03-28 23:11:47,453 		7536 of 10000 with 87.25% 	 Time used:  0.19 sec
2023-03-28 23:11:47,647 		7560 of 10000 with 87.26% 	 Time used:  0.19 sec
2023-03-28 23:11:47,840 		7584 of 10000 with 87.26% 	 Time used:  0.19 sec
2023-03-28 23:11:48,034 		7608 of 10000 with 87.26% 	 Time used:  0.19 sec
2023-03-28 23:11:48,228 		7632 of 10000 with 87.29% 	 Time used:  0.19 sec
2023-03-28 23:11:48,422 		7656 of 10000 with 87.30% 	 Time used:  0.19 sec
2023-03-28 23:11:48,616 		7680 of 10000 with 87.33% 	 Time used:  0.19 sec
2023-03-28 23:11:48,810 		7704 of 10000 with 87.34% 	 Time used:  0.19 sec
2023-03-28 23:11:49,004 		7728 of 10000 with 87.32% 	 Time used:  0.19 sec
2023-03-28 23:11:49,198 		7752 of 10000 with 87.35% 	 Time used:  0.19 sec
2023-03-28 23:11:49,391 		7776 of 10000 with 87.36% 	 Time used:  0.19 sec
2023-03-28 23:11:49,585 		7800 of 10000 with 87.33% 	 Time used:  0.19 sec
2023-03-28 23:11:49,779 		7824 of 10000 with 87.31% 	 Time used:  0.19 sec
2023-03-28 23:11:49,973 		7848 of 10000 with 87.31% 	 Time used:  0.19 sec
2023-03-28 23:11:50,167 		7872 of 10000 with 87.30% 	 Time used:  0.19 sec
2023-03-28 23:11:50,361 		7896 of 10000 with 87.30% 	 Time used:  0.19 sec
2023-03-28 23:11:50,555 		7920 of 10000 with 87.29% 	 Time used:  0.19 sec
2023-03-28 23:11:50,749 		7944 of 10000 with 87.30% 	 Time used:  0.19 sec
2023-03-28 23:11:50,942 		7968 of 10000 with 87.29% 	 Time used:  0.19 sec
2023-03-28 23:11:51,136 		7992 of 10000 with 87.24% 	 Time used:  0.19 sec
2023-03-28 23:11:51,330 		8016 of 10000 with 87.20% 	 Time used:  0.19 sec
2023-03-28 23:11:51,524 		8040 of 10000 with 87.20% 	 Time used:  0.19 sec
2023-03-28 23:11:51,718 		8064 of 10000 with 87.19% 	 Time used:  0.19 sec
2023-03-28 23:11:51,912 		8088 of 10000 with 87.18% 	 Time used:  0.19 sec
2023-03-28 23:11:52,106 		8112 of 10000 with 87.19% 	 Time used:  0.19 sec
2023-03-28 23:11:52,300 		8136 of 10000 with 87.21% 	 Time used:  0.19 sec
2023-03-28 23:11:52,493 		8160 of 10000 with 87.17% 	 Time used:  0.19 sec
2023-03-28 23:11:52,687 		8184 of 10000 with 87.19% 	 Time used:  0.19 sec
2023-03-28 23:11:52,881 		8208 of 10000 with 87.20% 	 Time used:  0.19 sec
2023-03-28 23:11:53,075 		8232 of 10000 with 87.21% 	 Time used:  0.19 sec
2023-03-28 23:11:53,269 		8256 of 10000 with 87.21% 	 Time used:  0.19 sec
2023-03-28 23:11:53,463 		8280 of 10000 with 87.20% 	 Time used:  0.19 sec
2023-03-28 23:11:53,657 		8304 of 10000 with 87.19% 	 Time used:  0.19 sec
2023-03-28 23:11:53,851 		8328 of 10000 with 87.21% 	 Time used:  0.19 sec
2023-03-28 23:11:54,045 		8352 of 10000 with 87.21% 	 Time used:  0.19 sec
2023-03-28 23:11:54,239 		8376 of 10000 with 87.23% 	 Time used:  0.19 sec
2023-03-28 23:11:54,433 		8400 of 10000 with 87.25% 	 Time used:  0.19 sec
2023-03-28 23:11:54,627 		8424 of 10000 with 87.27% 	 Time used:  0.19 sec
2023-03-28 23:11:54,820 		8448 of 10000 with 87.30% 	 Time used:  0.19 sec
2023-03-28 23:11:55,014 		8472 of 10000 with 87.28% 	 Time used:  0.19 sec
2023-03-28 23:11:55,208 		8496 of 10000 with 87.30% 	 Time used:  0.19 sec
2023-03-28 23:11:55,402 		8520 of 10000 with 87.30% 	 Time used:  0.19 sec
2023-03-28 23:11:55,596 		8544 of 10000 with 87.29% 	 Time used:  0.19 sec
2023-03-28 23:11:55,790 		8568 of 10000 with 87.30% 	 Time used:  0.19 sec
2023-03-28 23:11:55,984 		8592 of 10000 with 87.31% 	 Time used:  0.19 sec
2023-03-28 23:11:56,177 		8616 of 10000 with 87.31% 	 Time used:  0.19 sec
2023-03-28 23:11:56,371 		8640 of 10000 with 87.30% 	 Time used:  0.19 sec
2023-03-28 23:11:56,565 		8664 of 10000 with 87.32% 	 Time used:  0.19 sec
2023-03-28 23:11:56,759 		8688 of 10000 with 87.33% 	 Time used:  0.19 sec
2023-03-28 23:11:56,953 		8712 of 10000 with 87.30% 	 Time used:  0.19 sec
2023-03-28 23:11:57,147 		8736 of 10000 with 87.32% 	 Time used:  0.19 sec
2023-03-28 23:11:57,341 		8760 of 10000 with 87.29% 	 Time used:  0.19 sec
2023-03-28 23:11:57,535 		8784 of 10000 with 87.28% 	 Time used:  0.19 sec
2023-03-28 23:11:57,729 		8808 of 10000 with 87.28% 	 Time used:  0.19 sec
2023-03-28 23:11:57,923 		8832 of 10000 with 87.30% 	 Time used:  0.19 sec
2023-03-28 23:11:58,116 		8856 of 10000 with 87.31% 	 Time used:  0.19 sec
2023-03-28 23:11:58,310 		8880 of 10000 with 87.30% 	 Time used:  0.19 sec
2023-03-28 23:11:58,504 		8904 of 10000 with 87.32% 	 Time used:  0.19 sec
2023-03-28 23:11:58,698 		8928 of 10000 with 87.32% 	 Time used:  0.19 sec
2023-03-28 23:11:58,892 		8952 of 10000 with 87.31% 	 Time used:  0.19 sec
2023-03-28 23:11:59,086 		8976 of 10000 with 87.31% 	 Time used:  0.19 sec
2023-03-28 23:11:59,280 		9000 of 10000 with 87.33% 	 Time used:  0.19 sec
2023-03-28 23:11:59,474 		9024 of 10000 with 87.37% 	 Time used:  0.19 sec
2023-03-28 23:11:59,668 		9048 of 10000 with 87.37% 	 Time used:  0.19 sec
2023-03-28 23:11:59,861 		9072 of 10000 with 87.35% 	 Time used:  0.19 sec
2023-03-28 23:12:00,055 		9096 of 10000 with 87.32% 	 Time used:  0.19 sec
2023-03-28 23:12:00,249 		9120 of 10000 with 87.35% 	 Time used:  0.19 sec
2023-03-28 23:12:00,443 		9144 of 10000 with 87.34% 	 Time used:  0.19 sec
2023-03-28 23:12:00,637 		9168 of 10000 with 87.33% 	 Time used:  0.19 sec
2023-03-28 23:12:00,831 		9192 of 10000 with 87.33% 	 Time used:  0.19 sec
2023-03-28 23:12:01,025 		9216 of 10000 with 87.34% 	 Time used:  0.19 sec
2023-03-28 23:12:01,219 		9240 of 10000 with 87.33% 	 Time used:  0.19 sec
2023-03-28 23:12:01,412 		9264 of 10000 with 87.29% 	 Time used:  0.19 sec
2023-03-28 23:12:01,606 		9288 of 10000 with 87.30% 	 Time used:  0.19 sec
2023-03-28 23:12:01,800 		9312 of 10000 with 87.25% 	 Time used:  0.19 sec
2023-03-28 23:12:01,994 		9336 of 10000 with 87.24% 	 Time used:  0.19 sec
2023-03-28 23:12:02,188 		9360 of 10000 with 87.24% 	 Time used:  0.19 sec
2023-03-28 23:12:02,383 		9384 of 10000 with 87.27% 	 Time used:  0.19 sec
2023-03-28 23:12:02,577 		9408 of 10000 with 87.28% 	 Time used:  0.19 sec
2023-03-28 23:12:02,770 		9432 of 10000 with 87.31% 	 Time used:  0.19 sec
2023-03-28 23:12:02,965 		9456 of 10000 with 87.31% 	 Time used:  0.19 sec
2023-03-28 23:12:03,158 		9480 of 10000 with 87.34% 	 Time used:  0.19 sec
2023-03-28 23:12:03,352 		9504 of 10000 with 87.31% 	 Time used:  0.19 sec
2023-03-28 23:12:03,546 		9528 of 10000 with 87.32% 	 Time used:  0.19 sec
2023-03-28 23:12:03,740 		9552 of 10000 with 87.31% 	 Time used:  0.19 sec
2023-03-28 23:12:03,934 		9576 of 10000 with 87.32% 	 Time used:  0.19 sec
2023-03-28 23:12:04,128 		9600 of 10000 with 87.32% 	 Time used:  0.19 sec
2023-03-28 23:12:04,322 		9624 of 10000 with 87.33% 	 Time used:  0.19 sec
2023-03-28 23:12:04,516 		9648 of 10000 with 87.34% 	 Time used:  0.19 sec
2023-03-28 23:12:04,710 		9672 of 10000 with 87.36% 	 Time used:  0.19 sec
2023-03-28 23:12:04,904 		9696 of 10000 with 87.32% 	 Time used:  0.19 sec
2023-03-28 23:12:05,098 		9720 of 10000 with 87.35% 	 Time used:  0.19 sec
2023-03-28 23:12:05,292 		9744 of 10000 with 87.34% 	 Time used:  0.19 sec
2023-03-28 23:12:05,485 		9768 of 10000 with 87.34% 	 Time used:  0.19 sec
2023-03-28 23:12:05,679 		9792 of 10000 with 87.35% 	 Time used:  0.19 sec
2023-03-28 23:12:05,873 		9816 of 10000 with 87.37% 	 Time used:  0.19 sec
2023-03-28 23:12:06,067 		9840 of 10000 with 87.38% 	 Time used:  0.19 sec
2023-03-28 23:12:06,261 		9864 of 10000 with 87.40% 	 Time used:  0.19 sec
2023-03-28 23:12:06,455 		9888 of 10000 with 87.41% 	 Time used:  0.19 sec
2023-03-28 23:12:06,649 		9912 of 10000 with 87.43% 	 Time used:  0.19 sec
2023-03-28 23:12:06,842 		9936 of 10000 with 87.43% 	 Time used:  0.19 sec
2023-03-28 23:12:07,036 		9960 of 10000 with 87.39% 	 Time used:  0.19 sec
2023-03-28 23:12:07,230 		9984 of 10000 with 87.38% 	 Time used:  0.19 sec
2023-03-28 23:12:07,364 		10000 of 10000 with 87.37% 	 Time used:  0.13 sec
2023-03-28 23:12:07,364 
2023-03-28 23:12:07,365 			Learning rate: weights:   1.000e-02    
2023-03-28 23:12:07,365 			Last test performance: 87.37%
2023-03-28 23:12:07,365 ----------------
2023-03-28 23:12:11,408   28  =>  0    		Training 486 pattern with 87.50% 	Forward time: 	 3.92 sec
2023-03-28 23:12:11,408 			Loss:    2.851e-01    			Backward time: 	 0.11 sec 
2023-03-28 23:12:11,409 ADAM: Layer 0 -> dw_min:9.9635e-01  dw_max:1.0033e+00 lr:1.0000e-02
2023-03-28 23:12:11,409 ADAM: Layer 1 -> dw_min:9.9388e-01  dw_max:1.0062e+00 lr:1.0000e-02
2023-03-28 23:12:11,409 ADAM: Layer 2 -> dw_min:9.8753e-01  dw_max:1.0079e+00 lr:1.0000e-02
2023-03-28 23:12:11,409 ADAM: Layer 3 -> dw_min:9.9557e-01  dw_max:1.0063e+00 lr:1.0000e-02
2023-03-28 23:12:11,427 			Learning rate: weights:   1.000e-02    
2023-03-28 23:12:11,427 			Last test performance: 87.37%
2023-03-28 23:12:11,427 ----------------
2023-03-28 23:12:15,472   28  =>  1    		Training 486 pattern with 86.88% 	Forward time: 	 3.93 sec
2023-03-28 23:12:15,473 			Loss:    2.814e-01    			Backward time: 	 0.11 sec 
2023-03-28 23:12:15,473 ADAM: Layer 0 -> dw_min:9.9647e-01  dw_max:1.0031e+00 lr:1.0000e-02
2023-03-28 23:12:15,473 ADAM: Layer 1 -> dw_min:9.9382e-01  dw_max:1.0063e+00 lr:1.0000e-02
2023-03-28 23:12:15,473 ADAM: Layer 2 -> dw_min:9.8766e-01  dw_max:1.0075e+00 lr:1.0000e-02
2023-03-28 23:12:15,473 ADAM: Layer 3 -> dw_min:9.9590e-01  dw_max:1.0058e+00 lr:1.0000e-02
2023-03-28 23:12:15,492 			Learning rate: weights:   1.000e-02    
2023-03-28 23:12:15,492 			Last test performance: 87.37%
2023-03-28 23:12:15,492 ----------------
2023-03-28 23:12:19,533   28  =>  2    		Training 486 pattern with 90.83% 	Forward time: 	 3.92 sec
2023-03-28 23:12:19,533 			Loss:    2.252e-01    			Backward time: 	 0.11 sec 
2023-03-28 23:12:19,534 ADAM: Layer 0 -> dw_min:9.9628e-01  dw_max:1.0030e+00 lr:1.0000e-02
2023-03-28 23:12:19,534 ADAM: Layer 1 -> dw_min:9.9394e-01  dw_max:1.0057e+00 lr:1.0000e-02
2023-03-28 23:12:19,534 ADAM: Layer 2 -> dw_min:9.8871e-01  dw_max:1.0079e+00 lr:1.0000e-02
2023-03-28 23:12:19,534 ADAM: Layer 3 -> dw_min:9.9605e-01  dw_max:1.0056e+00 lr:1.0000e-02
2023-03-28 23:12:19,551 			Learning rate: weights:   1.000e-02    
2023-03-28 23:12:19,551 			Last test performance: 87.37%
2023-03-28 23:12:19,551 ----------------
2023-03-28 23:12:23,596   28  =>  3    		Training 486 pattern with 87.50% 	Forward time: 	 3.93 sec
2023-03-28 23:12:23,596 			Loss:    2.781e-01    			Backward time: 	 0.11 sec 
2023-03-28 23:12:23,596 ADAM: Layer 0 -> dw_min:9.9616e-01  dw_max:1.0030e+00 lr:1.0000e-02
2023-03-28 23:12:23,596 ADAM: Layer 1 -> dw_min:9.9252e-01  dw_max:1.0065e+00 lr:1.0000e-02
2023-03-28 23:12:23,596 ADAM: Layer 2 -> dw_min:9.8917e-01  dw_max:1.0072e+00 lr:1.0000e-02
2023-03-28 23:12:23,597 ADAM: Layer 3 -> dw_min:9.9585e-01  dw_max:1.0051e+00 lr:1.0000e-02
2023-03-28 23:12:23,617 			Learning rate: weights:   1.000e-02    
2023-03-28 23:12:23,617 			Last test performance: 87.37%
2023-03-28 23:12:23,617 ----------------
2023-03-28 23:12:27,662   28  =>  4    		Training 486 pattern with 89.79% 	Forward time: 	 3.93 sec
2023-03-28 23:12:27,662 			Loss:    2.253e-01    			Backward time: 	 0.11 sec 
2023-03-28 23:12:27,662 ADAM: Layer 0 -> dw_min:9.9619e-01  dw_max:1.0029e+00 lr:1.0000e-02
2023-03-28 23:12:27,662 ADAM: Layer 1 -> dw_min:9.9347e-01  dw_max:1.0063e+00 lr:1.0000e-02
2023-03-28 23:12:27,662 ADAM: Layer 2 -> dw_min:9.9009e-01  dw_max:1.0095e+00 lr:1.0000e-02
2023-03-28 23:12:27,663 ADAM: Layer 3 -> dw_min:9.9555e-01  dw_max:1.0054e+00 lr:1.0000e-02
2023-03-28 23:12:27,695 			Learning rate: weights:   1.000e-02    
2023-03-28 23:12:27,695 			Last test performance: 87.37%
2023-03-28 23:12:27,695 ----------------
2023-03-28 23:12:31,739   28  =>  5    		Training 486 pattern with 85.83% 	Forward time: 	 3.92 sec
2023-03-28 23:12:31,739 			Loss:    3.265e-01    			Backward time: 	 0.11 sec 
2023-03-28 23:12:31,740 ADAM: Layer 0 -> dw_min:9.9616e-01  dw_max:1.0032e+00 lr:1.0000e-02
2023-03-28 23:12:31,740 ADAM: Layer 1 -> dw_min:9.9460e-01  dw_max:1.0060e+00 lr:1.0000e-02
2023-03-28 23:12:31,740 ADAM: Layer 2 -> dw_min:9.9124e-01  dw_max:1.0098e+00 lr:1.0000e-02
2023-03-28 23:12:31,740 ADAM: Layer 3 -> dw_min:9.9542e-01  dw_max:1.0049e+00 lr:1.0000e-02
2023-03-28 23:12:31,862 			Learning rate: weights:   1.000e-02    
2023-03-28 23:12:31,862 			Last test performance: 87.37%
2023-03-28 23:12:31,862 ----------------
2023-03-28 23:12:35,907   28  =>  6    		Training 486 pattern with 89.79% 	Forward time: 	 3.93 sec
2023-03-28 23:12:35,907 			Loss:    2.212e-01    			Backward time: 	 0.11 sec 
2023-03-28 23:12:35,907 ADAM: Layer 0 -> dw_min:9.9672e-01  dw_max:1.0027e+00 lr:1.0000e-02
2023-03-28 23:12:35,907 ADAM: Layer 1 -> dw_min:9.9527e-01  dw_max:1.0060e+00 lr:1.0000e-02
2023-03-28 23:12:35,907 ADAM: Layer 2 -> dw_min:9.9193e-01  dw_max:1.0090e+00 lr:1.0000e-02
2023-03-28 23:12:35,907 ADAM: Layer 3 -> dw_min:9.9384e-01  dw_max:1.0046e+00 lr:1.0000e-02
2023-03-28 23:12:36,035 			Learning rate: weights:   1.000e-02    
2023-03-28 23:12:36,035 			Last test performance: 87.37%
2023-03-28 23:12:36,035 ----------------
2023-03-28 23:12:40,083   28  =>  7    		Training 486 pattern with 90.83% 	Forward time: 	 3.93 sec
2023-03-28 23:12:40,083 			Loss:    2.233e-01    			Backward time: 	 0.11 sec 
2023-03-28 23:12:40,083 ADAM: Layer 0 -> dw_min:9.9746e-01  dw_max:1.0018e+00 lr:1.0000e-02
2023-03-28 23:12:40,083 ADAM: Layer 1 -> dw_min:9.9603e-01  dw_max:1.0049e+00 lr:1.0000e-02
2023-03-28 23:12:40,084 ADAM: Layer 2 -> dw_min:9.9232e-01  dw_max:1.0117e+00 lr:1.0000e-02
2023-03-28 23:12:40,084 ADAM: Layer 3 -> dw_min:9.9370e-01  dw_max:1.0046e+00 lr:1.0000e-02
2023-03-28 23:12:40,180 			Learning rate: weights:   1.000e-02    
2023-03-28 23:12:40,180 			Last test performance: 87.37%
2023-03-28 23:12:40,180 ----------------
2023-03-28 23:12:44,226   28  =>  8    		Training 486 pattern with 86.88% 	Forward time: 	 3.93 sec
2023-03-28 23:12:44,226 			Loss:    2.894e-01    			Backward time: 	 0.11 sec 
2023-03-28 23:12:44,226 ADAM: Layer 0 -> dw_min:9.9713e-01  dw_max:1.0030e+00 lr:1.0000e-02
2023-03-28 23:12:44,226 ADAM: Layer 1 -> dw_min:9.9545e-01  dw_max:1.0052e+00 lr:1.0000e-02
2023-03-28 23:12:44,227 ADAM: Layer 2 -> dw_min:9.9163e-01  dw_max:1.0111e+00 lr:1.0000e-02
2023-03-28 23:12:44,227 ADAM: Layer 3 -> dw_min:9.9413e-01  dw_max:1.0054e+00 lr:1.0000e-02
2023-03-28 23:12:44,243 			Learning rate: weights:   1.000e-02    
2023-03-28 23:12:44,243 			Last test performance: 87.37%
2023-03-28 23:12:44,243 ----------------
2023-03-28 23:12:48,287   28  =>  9    		Training 486 pattern with 86.88% 	Forward time: 	 3.92 sec
2023-03-28 23:12:48,287 			Loss:    3.086e-01    			Backward time: 	 0.11 sec 
2023-03-28 23:12:48,287 ADAM: Layer 0 -> dw_min:9.9804e-01  dw_max:1.0033e+00 lr:1.0000e-02
2023-03-28 23:12:48,287 ADAM: Layer 1 -> dw_min:9.9562e-01  dw_max:1.0040e+00 lr:1.0000e-02
2023-03-28 23:12:48,287 ADAM: Layer 2 -> dw_min:9.9223e-01  dw_max:1.0106e+00 lr:1.0000e-02
2023-03-28 23:12:48,287 ADAM: Layer 3 -> dw_min:9.9525e-01  dw_max:1.0046e+00 lr:1.0000e-02
2023-03-28 23:12:48,306 			Learning rate: weights:   1.000e-02    
2023-03-28 23:12:48,306 			Last test performance: 87.37%
2023-03-28 23:12:48,306 ----------------
2023-03-28 23:12:52,350   28  =>  10   		Training 486 pattern with 90.00% 	Forward time: 	 3.93 sec
2023-03-28 23:12:52,350 			Loss:    2.670e-01    			Backward time: 	 0.11 sec 
2023-03-28 23:12:52,350 ADAM: Layer 0 -> dw_min:9.9742e-01  dw_max:1.0039e+00 lr:1.0000e-02
2023-03-28 23:12:52,350 ADAM: Layer 1 -> dw_min:9.9582e-01  dw_max:1.0043e+00 lr:1.0000e-02
2023-03-28 23:12:52,351 ADAM: Layer 2 -> dw_min:9.9172e-01  dw_max:1.0096e+00 lr:1.0000e-02
2023-03-28 23:12:52,351 ADAM: Layer 3 -> dw_min:9.9598e-01  dw_max:1.0057e+00 lr:1.0000e-02
2023-03-28 23:12:52,425 			Learning rate: weights:   1.000e-02    
2023-03-28 23:12:52,425 			Last test performance: 87.37%
2023-03-28 23:12:52,425 ----------------
2023-03-28 23:12:56,470   28  =>  11   		Training 486 pattern with 88.33% 	Forward time: 	 3.93 sec
2023-03-28 23:12:56,470 			Loss:    2.871e-01    			Backward time: 	 0.11 sec 
2023-03-28 23:12:56,470 ADAM: Layer 0 -> dw_min:9.9676e-01  dw_max:1.0042e+00 lr:1.0000e-02
2023-03-28 23:12:56,470 ADAM: Layer 1 -> dw_min:9.9509e-01  dw_max:1.0070e+00 lr:1.0000e-02
2023-03-28 23:12:56,470 ADAM: Layer 2 -> dw_min:9.8725e-01  dw_max:1.0090e+00 lr:1.0000e-02
2023-03-28 23:12:56,470 ADAM: Layer 3 -> dw_min:9.9597e-01  dw_max:1.0052e+00 lr:1.0000e-02
2023-03-28 23:12:56,491 			Learning rate: weights:   1.000e-02    
2023-03-28 23:12:56,491 			Last test performance: 87.37%
2023-03-28 23:12:56,491 ----------------
2023-03-28 23:13:00,535   28  =>  12   		Training 486 pattern with 87.71% 	Forward time: 	 3.93 sec
2023-03-28 23:13:00,536 			Loss:    2.565e-01    			Backward time: 	 0.11 sec 
2023-03-28 23:13:00,536 ADAM: Layer 0 -> dw_min:9.9620e-01  dw_max:1.0045e+00 lr:1.0000e-02
2023-03-28 23:13:00,536 ADAM: Layer 1 -> dw_min:9.9414e-01  dw_max:1.0075e+00 lr:1.0000e-02
2023-03-28 23:13:00,536 ADAM: Layer 2 -> dw_min:9.8863e-01  dw_max:1.0120e+00 lr:1.0000e-02
2023-03-28 23:13:00,536 ADAM: Layer 3 -> dw_min:9.9566e-01  dw_max:1.0047e+00 lr:1.0000e-02
2023-03-28 23:13:00,613 			Learning rate: weights:   1.000e-02    
2023-03-28 23:13:00,613 			Last test performance: 87.37%
2023-03-28 23:13:00,613 ----------------
2023-03-28 23:13:04,659   28  =>  13   		Training 486 pattern with 89.38% 	Forward time: 	 3.93 sec
2023-03-28 23:13:04,659 			Loss:    2.541e-01    			Backward time: 	 0.11 sec 
2023-03-28 23:13:04,659 ADAM: Layer 0 -> dw_min:9.9655e-01  dw_max:1.0044e+00 lr:1.0000e-02
2023-03-28 23:13:04,659 ADAM: Layer 1 -> dw_min:9.9400e-01  dw_max:1.0069e+00 lr:1.0000e-02
2023-03-28 23:13:04,659 ADAM: Layer 2 -> dw_min:9.8972e-01  dw_max:1.0108e+00 lr:1.0000e-02
2023-03-28 23:13:04,659 ADAM: Layer 3 -> dw_min:9.9508e-01  dw_max:1.0043e+00 lr:1.0000e-02
2023-03-28 23:13:04,735 			Learning rate: weights:   1.000e-02    
2023-03-28 23:13:04,735 			Last test performance: 87.37%
2023-03-28 23:13:04,735 ----------------
2023-03-28 23:13:08,780   28  =>  14   		Training 486 pattern with 89.38% 	Forward time: 	 3.93 sec
2023-03-28 23:13:08,780 			Loss:    2.555e-01    			Backward time: 	 0.11 sec 
2023-03-28 23:13:08,781 ADAM: Layer 0 -> dw_min:9.9645e-01  dw_max:1.0046e+00 lr:1.0000e-02
2023-03-28 23:13:08,781 ADAM: Layer 1 -> dw_min:9.9408e-01  dw_max:1.0058e+00 lr:1.0000e-02
2023-03-28 23:13:08,781 ADAM: Layer 2 -> dw_min:9.9063e-01  dw_max:1.0097e+00 lr:1.0000e-02
2023-03-28 23:13:08,781 ADAM: Layer 3 -> dw_min:9.9490e-01  dw_max:1.0041e+00 lr:1.0000e-02
2023-03-28 23:13:08,938 			Learning rate: weights:   1.000e-02    
2023-03-28 23:13:08,938 			Last test performance: 87.37%
2023-03-28 23:13:08,938 ----------------
2023-03-28 23:13:12,983   28  =>  15   		Training 486 pattern with 90.42% 	Forward time: 	 3.93 sec
2023-03-28 23:13:12,983 			Loss:    2.358e-01    			Backward time: 	 0.11 sec 
2023-03-28 23:13:12,984 ADAM: Layer 0 -> dw_min:9.9601e-01  dw_max:1.0054e+00 lr:1.0000e-02
2023-03-28 23:13:12,984 ADAM: Layer 1 -> dw_min:9.9155e-01  dw_max:1.0050e+00 lr:1.0000e-02
2023-03-28 23:13:12,984 ADAM: Layer 2 -> dw_min:9.8434e-01  dw_max:1.0113e+00 lr:1.0000e-02
2023-03-28 23:13:12,984 ADAM: Layer 3 -> dw_min:9.9503e-01  dw_max:1.0072e+00 lr:1.0000e-02
2023-03-28 23:13:13,002 			Learning rate: weights:   1.000e-02    
2023-03-28 23:13:13,002 			Last test performance: 87.37%
2023-03-28 23:13:13,002 ----------------
2023-03-28 23:13:17,047   28  =>  16   		Training 486 pattern with 87.71% 	Forward time: 	 3.93 sec
2023-03-28 23:13:17,047 			Loss:    2.682e-01    			Backward time: 	 0.11 sec 
2023-03-28 23:13:17,047 ADAM: Layer 0 -> dw_min:9.9602e-01  dw_max:1.0048e+00 lr:1.0000e-02
2023-03-28 23:13:17,047 ADAM: Layer 1 -> dw_min:9.9203e-01  dw_max:1.0055e+00 lr:1.0000e-02
2023-03-28 23:13:17,047 ADAM: Layer 2 -> dw_min:9.8591e-01  dw_max:1.0106e+00 lr:1.0000e-02
2023-03-28 23:13:17,047 ADAM: Layer 3 -> dw_min:9.9536e-01  dw_max:1.0065e+00 lr:1.0000e-02
2023-03-28 23:13:17,123 			Learning rate: weights:   1.000e-02    
2023-03-28 23:13:17,123 			Last test performance: 87.37%
2023-03-28 23:13:17,123 ----------------
2023-03-28 23:13:21,167   28  =>  17   		Training 486 pattern with 86.04% 	Forward time: 	 3.93 sec
2023-03-28 23:13:21,167 			Loss:    2.939e-01    			Backward time: 	 0.11 sec 
2023-03-28 23:13:21,168 ADAM: Layer 0 -> dw_min:9.9572e-01  dw_max:1.0048e+00 lr:1.0000e-02
2023-03-28 23:13:21,168 ADAM: Layer 1 -> dw_min:9.9244e-01  dw_max:1.0057e+00 lr:1.0000e-02
2023-03-28 23:13:21,168 ADAM: Layer 2 -> dw_min:9.8699e-01  dw_max:1.0097e+00 lr:1.0000e-02
2023-03-28 23:13:21,168 ADAM: Layer 3 -> dw_min:9.9533e-01  dw_max:1.0060e+00 lr:1.0000e-02
2023-03-28 23:13:21,206 			Learning rate: weights:   1.000e-02    
2023-03-28 23:13:21,206 			Last test performance: 87.37%
2023-03-28 23:13:21,206 ----------------
2023-03-28 23:13:25,251   28  =>  18   		Training 486 pattern with 88.75% 	Forward time: 	 3.93 sec
2023-03-28 23:13:25,251 			Loss:    2.919e-01    			Backward time: 	 0.11 sec 
2023-03-28 23:13:25,251 ADAM: Layer 0 -> dw_min:9.9523e-01  dw_max:1.0053e+00 lr:1.0000e-02
2023-03-28 23:13:25,252 ADAM: Layer 1 -> dw_min:9.9241e-01  dw_max:1.0060e+00 lr:1.0000e-02
2023-03-28 23:13:25,252 ADAM: Layer 2 -> dw_min:9.8540e-01  dw_max:1.0108e+00 lr:1.0000e-02
2023-03-28 23:13:25,252 ADAM: Layer 3 -> dw_min:9.9518e-01  dw_max:1.0056e+00 lr:1.0000e-02
2023-03-28 23:13:25,276 			Learning rate: weights:   1.000e-02    
2023-03-28 23:13:25,276 			Last test performance: 87.37%
2023-03-28 23:13:25,276 ----------------
2023-03-28 23:13:29,320   28  =>  19   		Training 486 pattern with 87.08% 	Forward time: 	 3.93 sec
2023-03-28 23:13:29,320 			Loss:    2.753e-01    			Backward time: 	 0.11 sec 
2023-03-28 23:13:29,321 ADAM: Layer 0 -> dw_min:9.9492e-01  dw_max:1.0052e+00 lr:1.0000e-02
2023-03-28 23:13:29,321 ADAM: Layer 1 -> dw_min:9.9250e-01  dw_max:1.0064e+00 lr:1.0000e-02
2023-03-28 23:13:29,321 ADAM: Layer 2 -> dw_min:9.8685e-01  dw_max:1.0101e+00 lr:1.0000e-02
2023-03-28 23:13:29,321 ADAM: Layer 3 -> dw_min:9.9385e-01  dw_max:1.0065e+00 lr:1.0000e-02
2023-03-28 23:13:29,397 			Learning rate: weights:   1.000e-02    
2023-03-28 23:13:29,397 			Last test performance: 87.37%
2023-03-28 23:13:29,397 ----------------
2023-03-28 23:13:33,439   28  =>  20   		Training 486 pattern with 89.17% 	Forward time: 	 3.92 sec
2023-03-28 23:13:33,440 			Loss:    2.568e-01    			Backward time: 	 0.11 sec 
2023-03-28 23:13:33,440 ADAM: Layer 0 -> dw_min:9.9542e-01  dw_max:1.0046e+00 lr:1.0000e-02
2023-03-28 23:13:33,440 ADAM: Layer 1 -> dw_min:9.9302e-01  dw_max:1.0058e+00 lr:1.0000e-02
2023-03-28 23:13:33,440 ADAM: Layer 2 -> dw_min:9.8816e-01  dw_max:1.0106e+00 lr:1.0000e-02
2023-03-28 23:13:33,440 ADAM: Layer 3 -> dw_min:9.9427e-01  dw_max:1.0059e+00 lr:1.0000e-02
2023-03-28 23:13:33,456 			Learning rate: weights:   1.000e-02    
2023-03-28 23:13:33,456 			Last test performance: 87.37%
2023-03-28 23:13:33,456 ----------------
2023-03-28 23:13:37,501   28  =>  21   		Training 486 pattern with 87.92% 	Forward time: 	 3.93 sec
2023-03-28 23:13:37,502 			Loss:    2.830e-01    			Backward time: 	 0.11 sec 
2023-03-28 23:13:37,502 ADAM: Layer 0 -> dw_min:9.9569e-01  dw_max:1.0041e+00 lr:1.0000e-02
2023-03-28 23:13:37,502 ADAM: Layer 1 -> dw_min:9.9301e-01  dw_max:1.0057e+00 lr:1.0000e-02
2023-03-28 23:13:37,502 ADAM: Layer 2 -> dw_min:9.8879e-01  dw_max:1.0114e+00 lr:1.0000e-02
2023-03-28 23:13:37,502 ADAM: Layer 3 -> dw_min:9.9464e-01  dw_max:1.0067e+00 lr:1.0000e-02
2023-03-28 23:13:37,579 			Learning rate: weights:   1.000e-02    
2023-03-28 23:13:37,579 			Last test performance: 87.37%
2023-03-28 23:13:37,579 ----------------
2023-03-28 23:13:41,625   28  =>  22   		Training 486 pattern with 90.21% 	Forward time: 	 3.93 sec
2023-03-28 23:13:41,625 			Loss:    2.318e-01    			Backward time: 	 0.11 sec 
2023-03-28 23:13:41,626 ADAM: Layer 0 -> dw_min:9.9602e-01  dw_max:1.0037e+00 lr:1.0000e-02
2023-03-28 23:13:41,626 ADAM: Layer 1 -> dw_min:9.9364e-01  dw_max:1.0057e+00 lr:1.0000e-02
2023-03-28 23:13:41,626 ADAM: Layer 2 -> dw_min:9.8857e-01  dw_max:1.0106e+00 lr:1.0000e-02
2023-03-28 23:13:41,626 ADAM: Layer 3 -> dw_min:9.9488e-01  dw_max:1.0060e+00 lr:1.0000e-02
2023-03-28 23:13:41,680 			Learning rate: weights:   1.000e-02    
2023-03-28 23:13:41,680 			Last test performance: 87.37%
2023-03-28 23:13:41,680 ----------------
2023-03-28 23:13:45,725   28  =>  23   		Training 486 pattern with 87.29% 	Forward time: 	 3.93 sec
2023-03-28 23:13:45,725 			Loss:    2.672e-01    			Backward time: 	 0.11 sec 
2023-03-28 23:13:45,726 ADAM: Layer 0 -> dw_min:9.9616e-01  dw_max:1.0036e+00 lr:1.0000e-02
2023-03-28 23:13:45,726 ADAM: Layer 1 -> dw_min:9.9358e-01  dw_max:1.0063e+00 lr:1.0000e-02
2023-03-28 23:13:45,726 ADAM: Layer 2 -> dw_min:9.8915e-01  dw_max:1.0107e+00 lr:1.0000e-02
2023-03-28 23:13:45,726 ADAM: Layer 3 -> dw_min:9.9545e-01  dw_max:1.0060e+00 lr:1.0000e-02
2023-03-28 23:13:45,751 			Learning rate: weights:   1.000e-02    
2023-03-28 23:13:45,751 			Last test performance: 87.37%
2023-03-28 23:13:45,751 ----------------
2023-03-28 23:13:49,796   28  =>  24   		Training 486 pattern with 89.38% 	Forward time: 	 3.93 sec
2023-03-28 23:13:49,796 			Loss:    2.545e-01    			Backward time: 	 0.11 sec 
2023-03-28 23:13:49,796 ADAM: Layer 0 -> dw_min:9.9717e-01  dw_max:1.0036e+00 lr:1.0000e-02
2023-03-28 23:13:49,796 ADAM: Layer 1 -> dw_min:9.9320e-01  dw_max:1.0062e+00 lr:1.0000e-02
2023-03-28 23:13:49,796 ADAM: Layer 2 -> dw_min:9.9018e-01  dw_max:1.0121e+00 lr:1.0000e-02
2023-03-28 23:13:49,797 ADAM: Layer 3 -> dw_min:9.9523e-01  dw_max:1.0059e+00 lr:1.0000e-02
2023-03-28 23:13:49,872 			Learning rate: weights:   1.000e-02    
2023-03-28 23:13:49,872 			Last test performance: 87.37%
2023-03-28 23:13:49,872 ----------------
2023-03-28 23:13:53,917   28  =>  25   		Training 486 pattern with 87.92% 	Forward time: 	 3.93 sec
2023-03-28 23:13:53,917 			Loss:    2.568e-01    			Backward time: 	 0.11 sec 
2023-03-28 23:13:53,917 ADAM: Layer 0 -> dw_min:9.9694e-01  dw_max:1.0037e+00 lr:1.0000e-02
2023-03-28 23:13:53,917 ADAM: Layer 1 -> dw_min:9.9348e-01  dw_max:1.0056e+00 lr:1.0000e-02
2023-03-28 23:13:53,917 ADAM: Layer 2 -> dw_min:9.8989e-01  dw_max:1.0093e+00 lr:1.0000e-02
2023-03-28 23:13:53,918 ADAM: Layer 3 -> dw_min:9.9524e-01  dw_max:1.0055e+00 lr:1.0000e-02
2023-03-28 23:13:53,935 			Learning rate: weights:   1.000e-02    
2023-03-28 23:13:53,935 			Last test performance: 87.37%
2023-03-28 23:13:53,935 ----------------
2023-03-28 23:13:57,979   28  =>  26   		Training 486 pattern with 87.71% 	Forward time: 	 3.92 sec
2023-03-28 23:13:57,979 			Loss:    2.721e-01    			Backward time: 	 0.11 sec 
2023-03-28 23:13:57,979 ADAM: Layer 0 -> dw_min:9.9767e-01  dw_max:1.0031e+00 lr:1.0000e-02
2023-03-28 23:13:57,979 ADAM: Layer 1 -> dw_min:9.9389e-01  dw_max:1.0054e+00 lr:1.0000e-02
2023-03-28 23:13:57,979 ADAM: Layer 2 -> dw_min:9.9029e-01  dw_max:1.0088e+00 lr:1.0000e-02
2023-03-28 23:13:57,980 ADAM: Layer 3 -> dw_min:9.9475e-01  dw_max:1.0071e+00 lr:1.0000e-02
2023-03-28 23:13:58,032 			Learning rate: weights:   1.000e-02    
2023-03-28 23:13:58,032 			Last test performance: 87.37%
2023-03-28 23:13:58,032 ----------------
2023-03-28 23:14:02,077   28  =>  27   		Training 486 pattern with 86.67% 	Forward time: 	 3.93 sec
2023-03-28 23:14:02,077 			Loss:    3.093e-01    			Backward time: 	 0.11 sec 
2023-03-28 23:14:02,078 ADAM: Layer 0 -> dw_min:9.9781e-01  dw_max:1.0028e+00 lr:1.0000e-02
2023-03-28 23:14:02,078 ADAM: Layer 1 -> dw_min:9.9420e-01  dw_max:1.0047e+00 lr:1.0000e-02
2023-03-28 23:14:02,078 ADAM: Layer 2 -> dw_min:9.9046e-01  dw_max:1.0103e+00 lr:1.0000e-02
2023-03-28 23:14:02,078 ADAM: Layer 3 -> dw_min:9.9526e-01  dw_max:1.0080e+00 lr:1.0000e-02
2023-03-28 23:14:02,095 			Learning rate: weights:   1.000e-02    
2023-03-28 23:14:02,095 			Last test performance: 87.37%
2023-03-28 23:14:02,095 ----------------
2023-03-28 23:14:06,140   28  =>  28   		Training 486 pattern with 89.58% 	Forward time: 	 3.93 sec
2023-03-28 23:14:06,140 			Loss:    2.304e-01    			Backward time: 	 0.11 sec 
2023-03-28 23:14:06,140 ADAM: Layer 0 -> dw_min:9.9762e-01  dw_max:1.0030e+00 lr:1.0000e-02
2023-03-28 23:14:06,141 ADAM: Layer 1 -> dw_min:9.9406e-01  dw_max:1.0053e+00 lr:1.0000e-02
2023-03-28 23:14:06,141 ADAM: Layer 2 -> dw_min:9.8993e-01  dw_max:1.0102e+00 lr:1.0000e-02
2023-03-28 23:14:06,141 ADAM: Layer 3 -> dw_min:9.9494e-01  dw_max:1.0074e+00 lr:1.0000e-02
2023-03-28 23:14:06,193 			Learning rate: weights:   1.000e-02    
2023-03-28 23:14:06,193 			Last test performance: 87.37%
2023-03-28 23:14:06,193 ----------------
2023-03-28 23:14:10,236   28  =>  29   		Training 486 pattern with 87.92% 	Forward time: 	 3.92 sec
2023-03-28 23:14:10,236 			Loss:    2.646e-01    			Backward time: 	 0.11 sec 
2023-03-28 23:14:10,237 ADAM: Layer 0 -> dw_min:9.9762e-01  dw_max:1.0024e+00 lr:1.0000e-02
2023-03-28 23:14:10,237 ADAM: Layer 1 -> dw_min:9.9464e-01  dw_max:1.0051e+00 lr:1.0000e-02
2023-03-28 23:14:10,237 ADAM: Layer 2 -> dw_min:9.8826e-01  dw_max:1.0139e+00 lr:1.0000e-02
2023-03-28 23:14:10,237 ADAM: Layer 3 -> dw_min:9.9340e-01  dw_max:1.0078e+00 lr:1.0000e-02
2023-03-28 23:14:10,280 			Learning rate: weights:   1.000e-02    
2023-03-28 23:14:10,280 			Last test performance: 87.37%
2023-03-28 23:14:10,280 ----------------
2023-03-28 23:14:14,325   28  =>  30   		Training 486 pattern with 85.42% 	Forward time: 	 3.92 sec
2023-03-28 23:14:14,325 			Loss:    2.806e-01    			Backward time: 	 0.11 sec 
2023-03-28 23:14:14,325 ADAM: Layer 0 -> dw_min:9.9720e-01  dw_max:1.0027e+00 lr:1.0000e-02
2023-03-28 23:14:14,325 ADAM: Layer 1 -> dw_min:9.9469e-01  dw_max:1.0050e+00 lr:1.0000e-02
2023-03-28 23:14:14,325 ADAM: Layer 2 -> dw_min:9.8900e-01  dw_max:1.0124e+00 lr:1.0000e-02
2023-03-28 23:14:14,325 ADAM: Layer 3 -> dw_min:9.9291e-01  dw_max:1.0071e+00 lr:1.0000e-02
2023-03-28 23:14:14,343 			Learning rate: weights:   1.000e-02    
2023-03-28 23:14:14,343 			Last test performance: 87.37%
2023-03-28 23:14:14,343 ----------------
2023-03-28 23:14:18,387   28  =>  31   		Training 486 pattern with 88.33% 	Forward time: 	 3.92 sec
2023-03-28 23:14:18,387 			Loss:    2.395e-01    			Backward time: 	 0.11 sec 
2023-03-28 23:14:18,387 ADAM: Layer 0 -> dw_min:9.9721e-01  dw_max:1.0034e+00 lr:1.0000e-02
2023-03-28 23:14:18,388 ADAM: Layer 1 -> dw_min:9.9540e-01  dw_max:1.0044e+00 lr:1.0000e-02
2023-03-28 23:14:18,388 ADAM: Layer 2 -> dw_min:9.8924e-01  dw_max:1.0118e+00 lr:1.0000e-02
2023-03-28 23:14:18,388 ADAM: Layer 3 -> dw_min:9.9171e-01  dw_max:1.0062e+00 lr:1.0000e-02
2023-03-28 23:14:18,438 			Learning rate: weights:   1.000e-02    
2023-03-28 23:14:18,438 			Last test performance: 87.37%
2023-03-28 23:14:18,438 ----------------
2023-03-28 23:14:22,482   28  =>  32   		Training 486 pattern with 88.12% 	Forward time: 	 3.92 sec
2023-03-28 23:14:22,482 			Loss:    2.750e-01    			Backward time: 	 0.11 sec 
2023-03-28 23:14:22,482 ADAM: Layer 0 -> dw_min:9.9615e-01  dw_max:1.0033e+00 lr:1.0000e-02
2023-03-28 23:14:22,482 ADAM: Layer 1 -> dw_min:9.9536e-01  dw_max:1.0046e+00 lr:1.0000e-02
2023-03-28 23:14:22,482 ADAM: Layer 2 -> dw_min:9.8969e-01  dw_max:1.0108e+00 lr:1.0000e-02
2023-03-28 23:14:22,482 ADAM: Layer 3 -> dw_min:9.9242e-01  dw_max:1.0060e+00 lr:1.0000e-02
2023-03-28 23:14:22,570 			Learning rate: weights:   1.000e-02    
2023-03-28 23:14:22,570 			Last test performance: 87.37%
2023-03-28 23:14:22,570 ----------------
2023-03-28 23:14:26,613   28  =>  33   		Training 486 pattern with 87.50% 	Forward time: 	 3.92 sec
2023-03-28 23:14:26,613 			Loss:    2.778e-01    			Backward time: 	 0.11 sec 
2023-03-28 23:14:26,614 ADAM: Layer 0 -> dw_min:9.9449e-01  dw_max:1.0040e+00 lr:1.0000e-02
2023-03-28 23:14:26,614 ADAM: Layer 1 -> dw_min:9.9491e-01  dw_max:1.0053e+00 lr:1.0000e-02
2023-03-28 23:14:26,614 ADAM: Layer 2 -> dw_min:9.8995e-01  dw_max:1.0098e+00 lr:1.0000e-02
2023-03-28 23:14:26,614 ADAM: Layer 3 -> dw_min:9.9251e-01  dw_max:1.0062e+00 lr:1.0000e-02
2023-03-28 23:14:26,691 			Learning rate: weights:   1.000e-02    
2023-03-28 23:14:26,691 			Last test performance: 87.37%
2023-03-28 23:14:26,691 ----------------
2023-03-28 23:14:30,735   28  =>  34   		Training 486 pattern with 87.29% 	Forward time: 	 3.92 sec
2023-03-28 23:14:30,735 			Loss:    2.574e-01    			Backward time: 	 0.11 sec 
2023-03-28 23:14:30,735 ADAM: Layer 0 -> dw_min:9.9453e-01  dw_max:1.0054e+00 lr:1.0000e-02
2023-03-28 23:14:30,735 ADAM: Layer 1 -> dw_min:9.9429e-01  dw_max:1.0062e+00 lr:1.0000e-02
2023-03-28 23:14:30,735 ADAM: Layer 2 -> dw_min:9.8836e-01  dw_max:1.0112e+00 lr:1.0000e-02
2023-03-28 23:14:30,735 ADAM: Layer 3 -> dw_min:9.9404e-01  dw_max:1.0062e+00 lr:1.0000e-02
2023-03-28 23:14:30,816 			Learning rate: weights:   1.000e-02    
2023-03-28 23:14:30,816 			Last test performance: 87.37%
2023-03-28 23:14:30,816 ----------------
2023-03-28 23:14:34,862   28  =>  35   		Training 486 pattern with 89.38% 	Forward time: 	 3.93 sec
2023-03-28 23:14:34,862 			Loss:    2.375e-01    			Backward time: 	 0.11 sec 
2023-03-28 23:14:34,862 ADAM: Layer 0 -> dw_min:9.9376e-01  dw_max:1.0061e+00 lr:1.0000e-02
2023-03-28 23:14:34,862 ADAM: Layer 1 -> dw_min:9.9352e-01  dw_max:1.0064e+00 lr:1.0000e-02
2023-03-28 23:14:34,862 ADAM: Layer 2 -> dw_min:9.8843e-01  dw_max:1.0108e+00 lr:1.0000e-02
2023-03-28 23:14:34,863 ADAM: Layer 3 -> dw_min:9.9398e-01  dw_max:1.0078e+00 lr:1.0000e-02
2023-03-28 23:14:34,942 			Learning rate: weights:   1.000e-02    
2023-03-28 23:14:34,943 			Last test performance: 87.37%
2023-03-28 23:14:34,943 ----------------
2023-03-28 23:14:38,988   28  =>  36   		Training 486 pattern with 90.62% 	Forward time: 	 3.93 sec
2023-03-28 23:14:38,988 			Loss:    2.584e-01    			Backward time: 	 0.11 sec 
2023-03-28 23:14:38,989 ADAM: Layer 0 -> dw_min:9.9367e-01  dw_max:1.0064e+00 lr:1.0000e-02
2023-03-28 23:14:38,989 ADAM: Layer 1 -> dw_min:9.9314e-01  dw_max:1.0067e+00 lr:1.0000e-02
2023-03-28 23:14:38,989 ADAM: Layer 2 -> dw_min:9.8830e-01  dw_max:1.0105e+00 lr:1.0000e-02
2023-03-28 23:14:38,989 ADAM: Layer 3 -> dw_min:9.9452e-01  dw_max:1.0076e+00 lr:1.0000e-02
2023-03-28 23:14:39,065 			Learning rate: weights:   1.000e-02    
2023-03-28 23:14:39,065 			Last test performance: 87.37%
2023-03-28 23:14:39,065 ----------------
2023-03-28 23:14:43,111   28  =>  37   		Training 486 pattern with 87.71% 	Forward time: 	 3.93 sec
2023-03-28 23:14:43,111 			Loss:    2.503e-01    			Backward time: 	 0.11 sec 
2023-03-28 23:14:43,112 ADAM: Layer 0 -> dw_min:9.9285e-01  dw_max:1.0076e+00 lr:1.0000e-02
2023-03-28 23:14:43,112 ADAM: Layer 1 -> dw_min:9.9219e-01  dw_max:1.0079e+00 lr:1.0000e-02
2023-03-28 23:14:43,112 ADAM: Layer 2 -> dw_min:9.8897e-01  dw_max:1.0132e+00 lr:1.0000e-02
2023-03-28 23:14:43,112 ADAM: Layer 3 -> dw_min:9.9436e-01  dw_max:1.0080e+00 lr:1.0000e-02
2023-03-28 23:14:43,187 			Learning rate: weights:   1.000e-02    
2023-03-28 23:14:43,187 			Last test performance: 87.37%
2023-03-28 23:14:43,187 ----------------
2023-03-28 23:14:47,232   28  =>  38   		Training 486 pattern with 88.96% 	Forward time: 	 3.93 sec
2023-03-28 23:14:47,232 			Loss:    2.358e-01    			Backward time: 	 0.11 sec 
2023-03-28 23:14:47,232 ADAM: Layer 0 -> dw_min:9.9379e-01  dw_max:1.0073e+00 lr:1.0000e-02
2023-03-28 23:14:47,232 ADAM: Layer 1 -> dw_min:9.9231e-01  dw_max:1.0073e+00 lr:1.0000e-02
2023-03-28 23:14:47,232 ADAM: Layer 2 -> dw_min:9.8838e-01  dw_max:1.0116e+00 lr:1.0000e-02
2023-03-28 23:14:47,232 ADAM: Layer 3 -> dw_min:9.9533e-01  dw_max:1.0081e+00 lr:1.0000e-02
2023-03-28 23:14:47,308 			Learning rate: weights:   1.000e-02    
2023-03-28 23:14:47,308 			Last test performance: 87.37%
2023-03-28 23:14:47,308 ----------------
2023-03-28 23:14:51,351   28  =>  39   		Training 486 pattern with 86.88% 	Forward time: 	 3.92 sec
2023-03-28 23:14:51,351 			Loss:    2.956e-01    			Backward time: 	 0.11 sec 
2023-03-28 23:14:51,351 ADAM: Layer 0 -> dw_min:9.9369e-01  dw_max:1.0072e+00 lr:1.0000e-02
2023-03-28 23:14:51,351 ADAM: Layer 1 -> dw_min:9.9240e-01  dw_max:1.0079e+00 lr:1.0000e-02
2023-03-28 23:14:51,351 ADAM: Layer 2 -> dw_min:9.8878e-01  dw_max:1.0108e+00 lr:1.0000e-02
2023-03-28 23:14:51,352 ADAM: Layer 3 -> dw_min:9.9470e-01  dw_max:1.0068e+00 lr:1.0000e-02
2023-03-28 23:14:51,427 			Learning rate: weights:   1.000e-02    
2023-03-28 23:14:51,427 			Last test performance: 87.37%
2023-03-28 23:14:51,427 ----------------
2023-03-28 23:14:55,471   28  =>  40   		Training 486 pattern with 89.17% 	Forward time: 	 3.92 sec
2023-03-28 23:14:55,471 			Loss:    2.327e-01    			Backward time: 	 0.11 sec 
2023-03-28 23:14:55,471 ADAM: Layer 0 -> dw_min:9.9408e-01  dw_max:1.0070e+00 lr:1.0000e-02
2023-03-28 23:14:55,471 ADAM: Layer 1 -> dw_min:9.9158e-01  dw_max:1.0075e+00 lr:1.0000e-02
2023-03-28 23:14:55,471 ADAM: Layer 2 -> dw_min:9.8905e-01  dw_max:1.0097e+00 lr:1.0000e-02
2023-03-28 23:14:55,472 ADAM: Layer 3 -> dw_min:9.9523e-01  dw_max:1.0065e+00 lr:1.0000e-02
2023-03-28 23:14:55,550 			Learning rate: weights:   1.000e-02    
2023-03-28 23:14:55,550 			Last test performance: 87.37%
2023-03-28 23:14:55,550 ----------------
2023-03-28 23:14:59,594   28  =>  41   		Training 486 pattern with 85.83% 	Forward time: 	 3.92 sec
2023-03-28 23:14:59,594 			Loss:    2.827e-01    			Backward time: 	 0.11 sec 
2023-03-28 23:14:59,594 ADAM: Layer 0 -> dw_min:9.9440e-01  dw_max:1.0071e+00 lr:1.0000e-02
2023-03-28 23:14:59,594 ADAM: Layer 1 -> dw_min:9.9110e-01  dw_max:1.0087e+00 lr:1.0000e-02
2023-03-28 23:14:59,594 ADAM: Layer 2 -> dw_min:9.9016e-01  dw_max:1.0085e+00 lr:1.0000e-02
2023-03-28 23:14:59,594 ADAM: Layer 3 -> dw_min:9.9514e-01  dw_max:1.0068e+00 lr:1.0000e-02
2023-03-28 23:14:59,694 			Learning rate: weights:   1.000e-02    
2023-03-28 23:14:59,694 			Last test performance: 87.37%
2023-03-28 23:14:59,694 ----------------
2023-03-28 23:15:03,737   28  =>  42   		Training 486 pattern with 87.71% 	Forward time: 	 3.92 sec
2023-03-28 23:15:03,737 			Loss:    2.740e-01    			Backward time: 	 0.11 sec 
2023-03-28 23:15:03,738 ADAM: Layer 0 -> dw_min:9.9425e-01  dw_max:1.0069e+00 lr:1.0000e-02
2023-03-28 23:15:03,738 ADAM: Layer 1 -> dw_min:9.9137e-01  dw_max:1.0085e+00 lr:1.0000e-02
2023-03-28 23:15:03,738 ADAM: Layer 2 -> dw_min:9.9072e-01  dw_max:1.0075e+00 lr:1.0000e-02
2023-03-28 23:15:03,738 ADAM: Layer 3 -> dw_min:9.9479e-01  dw_max:1.0062e+00 lr:1.0000e-02
2023-03-28 23:15:03,822 			Learning rate: weights:   1.000e-02    
2023-03-28 23:15:03,822 			Last test performance: 87.37%
2023-03-28 23:15:03,822 ----------------
2023-03-28 23:15:07,866   28  =>  43   		Training 486 pattern with 87.71% 	Forward time: 	 3.92 sec
2023-03-28 23:15:07,866 			Loss:    2.656e-01    			Backward time: 	 0.11 sec 
2023-03-28 23:15:07,866 ADAM: Layer 0 -> dw_min:9.9459e-01  dw_max:1.0057e+00 lr:1.0000e-02
2023-03-28 23:15:07,866 ADAM: Layer 1 -> dw_min:9.9245e-01  dw_max:1.0069e+00 lr:1.0000e-02
2023-03-28 23:15:07,866 ADAM: Layer 2 -> dw_min:9.8743e-01  dw_max:1.0069e+00 lr:1.0000e-02
2023-03-28 23:15:07,866 ADAM: Layer 3 -> dw_min:9.9629e-01  dw_max:1.0053e+00 lr:1.0000e-02
2023-03-28 23:15:07,962 			Learning rate: weights:   1.000e-02    
2023-03-28 23:15:07,963 			Last test performance: 87.37%
2023-03-28 23:15:07,963 ----------------
2023-03-28 23:15:12,008   28  =>  44   		Training 486 pattern with 88.75% 	Forward time: 	 3.93 sec
2023-03-28 23:15:12,008 			Loss:    2.633e-01    			Backward time: 	 0.11 sec 
2023-03-28 23:15:12,008 ADAM: Layer 0 -> dw_min:9.9524e-01  dw_max:1.0053e+00 lr:1.0000e-02
2023-03-28 23:15:12,008 ADAM: Layer 1 -> dw_min:9.9303e-01  dw_max:1.0067e+00 lr:1.0000e-02
2023-03-28 23:15:12,009 ADAM: Layer 2 -> dw_min:9.8910e-01  dw_max:1.0096e+00 lr:1.0000e-02
2023-03-28 23:15:12,009 ADAM: Layer 3 -> dw_min:9.9655e-01  dw_max:1.0042e+00 lr:1.0000e-02
2023-03-28 23:15:12,108 			Learning rate: weights:   1.000e-02    
2023-03-28 23:15:12,108 			Last test performance: 87.37%
2023-03-28 23:15:12,108 ----------------
2023-03-28 23:15:16,154   28  =>  45   		Training 486 pattern with 89.17% 	Forward time: 	 3.93 sec
2023-03-28 23:15:16,154 			Loss:    2.477e-01    			Backward time: 	 0.11 sec 
2023-03-28 23:15:16,154 ADAM: Layer 0 -> dw_min:9.9535e-01  dw_max:1.0056e+00 lr:1.0000e-02
2023-03-28 23:15:16,154 ADAM: Layer 1 -> dw_min:9.9269e-01  dw_max:1.0062e+00 lr:1.0000e-02
2023-03-28 23:15:16,154 ADAM: Layer 2 -> dw_min:9.8959e-01  dw_max:1.0077e+00 lr:1.0000e-02
2023-03-28 23:15:16,154 ADAM: Layer 3 -> dw_min:9.9624e-01  dw_max:1.0046e+00 lr:1.0000e-02
2023-03-28 23:15:16,234 			Learning rate: weights:   1.000e-02    
2023-03-28 23:15:16,234 			Last test performance: 87.37%
2023-03-28 23:15:16,234 ----------------
2023-03-28 23:15:20,277   28  =>  46   		Training 486 pattern with 87.08% 	Forward time: 	 3.92 sec
2023-03-28 23:15:20,277 			Loss:    2.945e-01    			Backward time: 	 0.11 sec 
2023-03-28 23:15:20,277 ADAM: Layer 0 -> dw_min:9.9613e-01  dw_max:1.0042e+00 lr:1.0000e-02
2023-03-28 23:15:20,277 ADAM: Layer 1 -> dw_min:9.9393e-01  dw_max:1.0062e+00 lr:1.0000e-02
2023-03-28 23:15:20,278 ADAM: Layer 2 -> dw_min:9.8994e-01  dw_max:1.0089e+00 lr:1.0000e-02
2023-03-28 23:15:20,278 ADAM: Layer 3 -> dw_min:9.9593e-01  dw_max:1.0038e+00 lr:1.0000e-02
2023-03-28 23:15:20,381 			Learning rate: weights:   1.000e-02    
2023-03-28 23:15:20,381 			Last test performance: 87.37%
2023-03-28 23:15:20,381 ----------------
2023-03-28 23:15:24,426   28  =>  47   		Training 486 pattern with 89.17% 	Forward time: 	 3.93 sec
2023-03-28 23:15:24,426 			Loss:    2.906e-01    			Backward time: 	 0.11 sec 
2023-03-28 23:15:24,426 ADAM: Layer 0 -> dw_min:9.9653e-01  dw_max:1.0034e+00 lr:1.0000e-02
2023-03-28 23:15:24,426 ADAM: Layer 1 -> dw_min:9.9366e-01  dw_max:1.0058e+00 lr:1.0000e-02
2023-03-28 23:15:24,426 ADAM: Layer 2 -> dw_min:9.8538e-01  dw_max:1.0079e+00 lr:1.0000e-02
2023-03-28 23:15:24,427 ADAM: Layer 3 -> dw_min:9.9668e-01  dw_max:1.0035e+00 lr:1.0000e-02
2023-03-28 23:15:24,450 			Learning rate: weights:   1.000e-02    
2023-03-28 23:15:24,450 			Last test performance: 87.37%
2023-03-28 23:15:24,450 ----------------
2023-03-28 23:15:28,495   28  =>  48   		Training 486 pattern with 87.71% 	Forward time: 	 3.93 sec
2023-03-28 23:15:28,495 			Loss:    2.847e-01    			Backward time: 	 0.11 sec 
2023-03-28 23:15:28,495 ADAM: Layer 0 -> dw_min:9.9674e-01  dw_max:1.0026e+00 lr:1.0000e-02
2023-03-28 23:15:28,495 ADAM: Layer 1 -> dw_min:9.9392e-01  dw_max:1.0051e+00 lr:1.0000e-02
2023-03-28 23:15:28,495 ADAM: Layer 2 -> dw_min:9.8665e-01  dw_max:1.0099e+00 lr:1.0000e-02
2023-03-28 23:15:28,496 ADAM: Layer 3 -> dw_min:9.9638e-01  dw_max:1.0039e+00 lr:1.0000e-02
2023-03-28 23:15:28,570 			Learning rate: weights:   1.000e-02    
2023-03-28 23:15:28,570 			Last test performance: 87.37%
2023-03-28 23:15:28,570 ----------------
2023-03-28 23:15:32,615   28  =>  49   		Training 486 pattern with 88.33% 	Forward time: 	 3.93 sec
2023-03-28 23:15:32,615 			Loss:    2.586e-01    			Backward time: 	 0.11 sec 
2023-03-28 23:15:32,615 ADAM: Layer 0 -> dw_min:9.9676e-01  dw_max:1.0023e+00 lr:1.0000e-02
2023-03-28 23:15:32,615 ADAM: Layer 1 -> dw_min:9.9444e-01  dw_max:1.0046e+00 lr:1.0000e-02
2023-03-28 23:15:32,615 ADAM: Layer 2 -> dw_min:9.8799e-01  dw_max:1.0094e+00 lr:1.0000e-02
2023-03-28 23:15:32,615 ADAM: Layer 3 -> dw_min:9.9667e-01  dw_max:1.0034e+00 lr:1.0000e-02
2023-03-28 23:15:32,691 			Learning rate: weights:   1.000e-02    
2023-03-28 23:15:32,691 			Last test performance: 87.37%
2023-03-28 23:15:32,691 ----------------
2023-03-28 23:15:36,736   28  =>  50   		Training 486 pattern with 88.12% 	Forward time: 	 3.93 sec
2023-03-28 23:15:36,736 			Loss:    2.486e-01    			Backward time: 	 0.11 sec 
2023-03-28 23:15:36,736 ADAM: Layer 0 -> dw_min:9.9526e-01  dw_max:1.0025e+00 lr:1.0000e-02
2023-03-28 23:15:36,737 ADAM: Layer 1 -> dw_min:9.9485e-01  dw_max:1.0049e+00 lr:1.0000e-02
2023-03-28 23:15:36,737 ADAM: Layer 2 -> dw_min:9.8894e-01  dw_max:1.0083e+00 lr:1.0000e-02
2023-03-28 23:15:36,737 ADAM: Layer 3 -> dw_min:9.9587e-01  dw_max:1.0039e+00 lr:1.0000e-02
2023-03-28 23:15:36,834 			Learning rate: weights:   1.000e-02    
2023-03-28 23:15:36,834 			Last test performance: 87.37%
2023-03-28 23:15:36,834 ----------------
2023-03-28 23:15:40,881   28  =>  51   		Training 486 pattern with 85.42% 	Forward time: 	 3.93 sec
2023-03-28 23:15:40,881 			Loss:    2.906e-01    			Backward time: 	 0.11 sec 
2023-03-28 23:15:40,882 ADAM: Layer 0 -> dw_min:9.9594e-01  dw_max:1.0031e+00 lr:1.0000e-02
2023-03-28 23:15:40,882 ADAM: Layer 1 -> dw_min:9.9460e-01  dw_max:1.0043e+00 lr:1.0000e-02
2023-03-28 23:15:40,882 ADAM: Layer 2 -> dw_min:9.8801e-01  dw_max:1.0109e+00 lr:1.0000e-02
2023-03-28 23:15:40,882 ADAM: Layer 3 -> dw_min:9.9490e-01  dw_max:1.0074e+00 lr:1.0000e-02
2023-03-28 23:15:40,978 			Learning rate: weights:   1.000e-02    
2023-03-28 23:15:40,978 			Last test performance: 87.37%
2023-03-28 23:15:40,978 ----------------
2023-03-28 23:15:45,024   28  =>  52   		Training 486 pattern with 87.71% 	Forward time: 	 3.93 sec
2023-03-28 23:15:45,024 			Loss:    2.728e-01    			Backward time: 	 0.11 sec 
2023-03-28 23:15:45,024 ADAM: Layer 0 -> dw_min:9.9522e-01  dw_max:1.0042e+00 lr:1.0000e-02
2023-03-28 23:15:45,025 ADAM: Layer 1 -> dw_min:9.9394e-01  dw_max:1.0049e+00 lr:1.0000e-02
2023-03-28 23:15:45,025 ADAM: Layer 2 -> dw_min:9.8862e-01  dw_max:1.0097e+00 lr:1.0000e-02
2023-03-28 23:15:45,025 ADAM: Layer 3 -> dw_min:9.9553e-01  dw_max:1.0067e+00 lr:1.0000e-02
2023-03-28 23:15:45,134 			Learning rate: weights:   1.000e-02    
2023-03-28 23:15:45,134 			Last test performance: 87.37%
2023-03-28 23:15:45,134 ----------------
2023-03-28 23:15:49,177   28  =>  53   		Training 486 pattern with 89.58% 	Forward time: 	 3.92 sec
2023-03-28 23:15:49,177 			Loss:    2.299e-01    			Backward time: 	 0.11 sec 
2023-03-28 23:15:49,177 ADAM: Layer 0 -> dw_min:9.9491e-01  dw_max:1.0044e+00 lr:1.0000e-02
2023-03-28 23:15:49,177 ADAM: Layer 1 -> dw_min:9.9412e-01  dw_max:1.0048e+00 lr:1.0000e-02
2023-03-28 23:15:49,177 ADAM: Layer 2 -> dw_min:9.8918e-01  dw_max:1.0087e+00 lr:1.0000e-02
2023-03-28 23:15:49,178 ADAM: Layer 3 -> dw_min:9.9577e-01  dw_max:1.0065e+00 lr:1.0000e-02
2023-03-28 23:15:49,251 			Learning rate: weights:   1.000e-02    
2023-03-28 23:15:49,251 			Last test performance: 87.37%
2023-03-28 23:15:49,251 ----------------
2023-03-28 23:15:53,295   28  =>  54   		Training 486 pattern with 91.67% 	Forward time: 	 3.93 sec
2023-03-28 23:15:53,295 			Loss:    2.146e-01    			Backward time: 	 0.11 sec 
2023-03-28 23:15:53,296 ADAM: Layer 0 -> dw_min:9.9513e-01  dw_max:1.0047e+00 lr:1.0000e-02
2023-03-28 23:15:53,296 ADAM: Layer 1 -> dw_min:9.9496e-01  dw_max:1.0048e+00 lr:1.0000e-02
2023-03-28 23:15:53,296 ADAM: Layer 2 -> dw_min:9.9022e-01  dw_max:1.0079e+00 lr:1.0000e-02
2023-03-28 23:15:53,296 ADAM: Layer 3 -> dw_min:9.9520e-01  dw_max:1.0059e+00 lr:1.0000e-02
2023-03-28 23:15:53,387 			Learning rate: weights:   1.000e-02    
2023-03-28 23:15:53,388 			Last test performance: 87.37%
2023-03-28 23:15:53,388 ----------------
2023-03-28 23:15:57,430   28  =>  55   		Training 486 pattern with 90.00% 	Forward time: 	 3.92 sec
2023-03-28 23:15:57,431 			Loss:    2.269e-01    			Backward time: 	 0.11 sec 
2023-03-28 23:15:57,431 ADAM: Layer 0 -> dw_min:9.9516e-01  dw_max:1.0047e+00 lr:1.0000e-02
2023-03-28 23:15:57,431 ADAM: Layer 1 -> dw_min:9.9485e-01  dw_max:1.0051e+00 lr:1.0000e-02
2023-03-28 23:15:57,431 ADAM: Layer 2 -> dw_min:9.8627e-01  dw_max:1.0104e+00 lr:1.0000e-02
2023-03-28 23:15:57,431 ADAM: Layer 3 -> dw_min:9.9550e-01  dw_max:1.0070e+00 lr:1.0000e-02
2023-03-28 23:15:57,512 			Learning rate: weights:   1.000e-02    
2023-03-28 23:15:57,512 			Last test performance: 87.37%
2023-03-28 23:15:57,512 ----------------
2023-03-28 23:16:01,559   28  =>  56   		Training 486 pattern with 87.71% 	Forward time: 	 3.93 sec
2023-03-28 23:16:01,559 			Loss:    2.938e-01    			Backward time: 	 0.12 sec 
2023-03-28 23:16:01,559 ADAM: Layer 0 -> dw_min:9.9489e-01  dw_max:1.0049e+00 lr:1.0000e-02
2023-03-28 23:16:01,559 ADAM: Layer 1 -> dw_min:9.9367e-01  dw_max:1.0056e+00 lr:1.0000e-02
2023-03-28 23:16:01,559 ADAM: Layer 2 -> dw_min:9.8802e-01  dw_max:1.0093e+00 lr:1.0000e-02
2023-03-28 23:16:01,559 ADAM: Layer 3 -> dw_min:9.9602e-01  dw_max:1.0060e+00 lr:1.0000e-02
2023-03-28 23:16:01,633 			Learning rate: weights:   1.000e-02    
2023-03-28 23:16:01,633 			Last test performance: 87.37%
2023-03-28 23:16:01,633 ----------------
2023-03-28 23:16:05,678   28  =>  57   		Training 486 pattern with 87.29% 	Forward time: 	 3.93 sec
2023-03-28 23:16:05,678 			Loss:    2.915e-01    			Backward time: 	 0.11 sec 
2023-03-28 23:16:05,679 ADAM: Layer 0 -> dw_min:9.9509e-01  dw_max:1.0057e+00 lr:1.0000e-02
2023-03-28 23:16:05,679 ADAM: Layer 1 -> dw_min:9.9397e-01  dw_max:1.0057e+00 lr:1.0000e-02
2023-03-28 23:16:05,679 ADAM: Layer 2 -> dw_min:9.8883e-01  dw_max:1.0097e+00 lr:1.0000e-02
2023-03-28 23:16:05,679 ADAM: Layer 3 -> dw_min:9.9543e-01  dw_max:1.0059e+00 lr:1.0000e-02
2023-03-28 23:16:05,766 			Learning rate: weights:   1.000e-02    
2023-03-28 23:16:05,766 			Last test performance: 87.37%
2023-03-28 23:16:05,766 ----------------
2023-03-28 23:16:09,810   28  =>  58   		Training 486 pattern with 88.75% 	Forward time: 	 3.93 sec
2023-03-28 23:16:09,810 			Loss:    2.331e-01    			Backward time: 	 0.11 sec 
2023-03-28 23:16:09,811 ADAM: Layer 0 -> dw_min:9.9514e-01  dw_max:1.0053e+00 lr:1.0000e-02
2023-03-28 23:16:09,811 ADAM: Layer 1 -> dw_min:9.9399e-01  dw_max:1.0064e+00 lr:1.0000e-02
2023-03-28 23:16:09,811 ADAM: Layer 2 -> dw_min:9.8979e-01  dw_max:1.0100e+00 lr:1.0000e-02
2023-03-28 23:16:09,811 ADAM: Layer 3 -> dw_min:9.9545e-01  dw_max:1.0054e+00 lr:1.0000e-02
2023-03-28 23:16:09,902 			Learning rate: weights:   1.000e-02    
2023-03-28 23:16:09,902 			Last test performance: 87.37%
2023-03-28 23:16:09,902 ----------------
2023-03-28 23:16:13,945   28  =>  59   		Training 486 pattern with 86.67% 	Forward time: 	 3.92 sec
2023-03-28 23:16:13,945 			Loss:    2.952e-01    			Backward time: 	 0.11 sec 
2023-03-28 23:16:13,946 ADAM: Layer 0 -> dw_min:9.9484e-01  dw_max:1.0057e+00 lr:1.0000e-02
2023-03-28 23:16:13,946 ADAM: Layer 1 -> dw_min:9.9357e-01  dw_max:1.0060e+00 lr:1.0000e-02
2023-03-28 23:16:13,946 ADAM: Layer 2 -> dw_min:9.9026e-01  dw_max:1.0092e+00 lr:1.0000e-02
2023-03-28 23:16:13,946 ADAM: Layer 3 -> dw_min:9.9533e-01  dw_max:1.0051e+00 lr:1.0000e-02
2023-03-28 23:16:14,021 			Learning rate: weights:   1.000e-02    
2023-03-28 23:16:14,021 			Last test performance: 87.37%
2023-03-28 23:16:14,021 ----------------
2023-03-28 23:16:18,064   28  =>  60   		Training 486 pattern with 89.58% 	Forward time: 	 3.92 sec
2023-03-28 23:16:18,064 			Loss:    2.456e-01    			Backward time: 	 0.11 sec 
2023-03-28 23:16:18,064 ADAM: Layer 0 -> dw_min:9.9562e-01  dw_max:1.0051e+00 lr:1.0000e-02
2023-03-28 23:16:18,065 ADAM: Layer 1 -> dw_min:9.9386e-01  dw_max:1.0057e+00 lr:1.0000e-02
2023-03-28 23:16:18,065 ADAM: Layer 2 -> dw_min:9.9062e-01  dw_max:1.0082e+00 lr:1.0000e-02
2023-03-28 23:16:18,065 ADAM: Layer 3 -> dw_min:9.9581e-01  dw_max:1.0048e+00 lr:1.0000e-02
2023-03-28 23:16:18,173 			Learning rate: weights:   1.000e-02    
2023-03-28 23:16:18,173 			Last test performance: 87.37%
2023-03-28 23:16:18,173 ----------------
2023-03-28 23:16:22,218   28  =>  61   		Training 486 pattern with 85.42% 	Forward time: 	 3.92 sec
2023-03-28 23:16:22,218 			Loss:    3.304e-01    			Backward time: 	 0.12 sec 
2023-03-28 23:16:22,219 ADAM: Layer 0 -> dw_min:9.9567e-01  dw_max:1.0045e+00 lr:1.0000e-02
2023-03-28 23:16:22,219 ADAM: Layer 1 -> dw_min:9.9428e-01  dw_max:1.0059e+00 lr:1.0000e-02
2023-03-28 23:16:22,219 ADAM: Layer 2 -> dw_min:9.9172e-01  dw_max:1.0091e+00 lr:1.0000e-02
2023-03-28 23:16:22,219 ADAM: Layer 3 -> dw_min:9.9569e-01  dw_max:1.0040e+00 lr:1.0000e-02
2023-03-28 23:16:22,320 			Learning rate: weights:   1.000e-02    
2023-03-28 23:16:22,320 			Last test performance: 87.37%
2023-03-28 23:16:22,320 ----------------
2023-03-28 23:16:26,364   28  =>  62   		Training 486 pattern with 86.25% 	Forward time: 	 3.92 sec
2023-03-28 23:16:26,364 			Loss:    2.732e-01    			Backward time: 	 0.11 sec 
2023-03-28 23:16:26,365 ADAM: Layer 0 -> dw_min:9.9611e-01  dw_max:1.0039e+00 lr:1.0000e-02
2023-03-28 23:16:26,365 ADAM: Layer 1 -> dw_min:9.9428e-01  dw_max:1.0057e+00 lr:1.0000e-02
2023-03-28 23:16:26,365 ADAM: Layer 2 -> dw_min:9.9256e-01  dw_max:1.0087e+00 lr:1.0000e-02
2023-03-28 23:16:26,365 ADAM: Layer 3 -> dw_min:9.9603e-01  dw_max:1.0068e+00 lr:1.0000e-02
2023-03-28 23:16:26,444 			Learning rate: weights:   1.000e-02    
2023-03-28 23:16:26,444 			Last test performance: 87.37%
2023-03-28 23:16:26,444 ----------------
2023-03-28 23:16:30,488   28  =>  63   		Training 486 pattern with 88.33% 	Forward time: 	 3.92 sec
2023-03-28 23:16:30,488 			Loss:    2.711e-01    			Backward time: 	 0.11 sec 
2023-03-28 23:16:30,489 ADAM: Layer 0 -> dw_min:9.9587e-01  dw_max:1.0046e+00 lr:1.0000e-02
2023-03-28 23:16:30,489 ADAM: Layer 1 -> dw_min:9.9405e-01  dw_max:1.0052e+00 lr:1.0000e-02
2023-03-28 23:16:30,489 ADAM: Layer 2 -> dw_min:9.8752e-01  dw_max:1.0116e+00 lr:1.0000e-02
2023-03-28 23:16:30,489 ADAM: Layer 3 -> dw_min:9.9593e-01  dw_max:1.0062e+00 lr:1.0000e-02
2023-03-28 23:16:30,509 			Learning rate: weights:   1.000e-02    
2023-03-28 23:16:30,509 			Last test performance: 87.37%
2023-03-28 23:16:30,509 ----------------
2023-03-28 23:16:34,551   28  =>  64   		Training 486 pattern with 88.96% 	Forward time: 	 3.92 sec
2023-03-28 23:16:34,551 			Loss:    2.427e-01    			Backward time: 	 0.11 sec 
2023-03-28 23:16:34,552 ADAM: Layer 0 -> dw_min:9.9591e-01  dw_max:1.0039e+00 lr:1.0000e-02
2023-03-28 23:16:34,552 ADAM: Layer 1 -> dw_min:9.9515e-01  dw_max:1.0046e+00 lr:1.0000e-02
2023-03-28 23:16:34,552 ADAM: Layer 2 -> dw_min:9.8869e-01  dw_max:1.0103e+00 lr:1.0000e-02
2023-03-28 23:16:34,552 ADAM: Layer 3 -> dw_min:9.9631e-01  dw_max:1.0060e+00 lr:1.0000e-02
2023-03-28 23:16:34,627 			Learning rate: weights:   1.000e-02    
2023-03-28 23:16:34,627 			Last test performance: 87.37%
2023-03-28 23:16:34,627 ----------------
2023-03-28 23:16:38,675   28  =>  65   		Training 486 pattern with 88.75% 	Forward time: 	 3.93 sec
2023-03-28 23:16:38,675 			Loss:    2.663e-01    			Backward time: 	 0.11 sec 
2023-03-28 23:16:38,676 ADAM: Layer 0 -> dw_min:9.9562e-01  dw_max:1.0045e+00 lr:1.0000e-02
2023-03-28 23:16:38,676 ADAM: Layer 1 -> dw_min:9.9536e-01  dw_max:1.0047e+00 lr:1.0000e-02
2023-03-28 23:16:38,676 ADAM: Layer 2 -> dw_min:9.8922e-01  dw_max:1.0156e+00 lr:1.0000e-02
2023-03-28 23:16:38,676 ADAM: Layer 3 -> dw_min:9.9396e-01  dw_max:1.0067e+00 lr:1.0000e-02
2023-03-28 23:16:38,694 			Learning rate: weights:   1.000e-02    
2023-03-28 23:16:38,694 			Last test performance: 87.37%
2023-03-28 23:16:38,694 ----------------
2023-03-28 23:16:42,739   28  =>  66   		Training 486 pattern with 84.79% 	Forward time: 	 3.93 sec
2023-03-28 23:16:42,739 			Loss:    3.111e-01    			Backward time: 	 0.11 sec 
2023-03-28 23:16:42,739 ADAM: Layer 0 -> dw_min:9.9631e-01  dw_max:1.0043e+00 lr:1.0000e-02
2023-03-28 23:16:42,740 ADAM: Layer 1 -> dw_min:9.9459e-01  dw_max:1.0048e+00 lr:1.0000e-02
2023-03-28 23:16:42,740 ADAM: Layer 2 -> dw_min:9.9006e-01  dw_max:1.0141e+00 lr:1.0000e-02
2023-03-28 23:16:42,740 ADAM: Layer 3 -> dw_min:9.9471e-01  dw_max:1.0064e+00 lr:1.0000e-02
2023-03-28 23:16:42,844 			Learning rate: weights:   1.000e-02    
2023-03-28 23:16:42,844 			Last test performance: 87.37%
2023-03-28 23:16:42,844 ----------------
2023-03-28 23:16:46,888   28  =>  67   		Training 486 pattern with 89.38% 	Forward time: 	 3.93 sec
2023-03-28 23:16:46,888 			Loss:    2.606e-01    			Backward time: 	 0.11 sec 
2023-03-28 23:16:46,888 ADAM: Layer 0 -> dw_min:9.9696e-01  dw_max:1.0036e+00 lr:1.0000e-02
2023-03-28 23:16:46,888 ADAM: Layer 1 -> dw_min:9.9415e-01  dw_max:1.0046e+00 lr:1.0000e-02
2023-03-28 23:16:46,889 ADAM: Layer 2 -> dw_min:9.9058e-01  dw_max:1.0129e+00 lr:1.0000e-02
2023-03-28 23:16:46,889 ADAM: Layer 3 -> dw_min:9.9496e-01  dw_max:1.0062e+00 lr:1.0000e-02
2023-03-28 23:16:46,909 			Learning rate: weights:   1.000e-02    
2023-03-28 23:16:46,909 			Last test performance: 87.37%
2023-03-28 23:16:46,909 ----------------
2023-03-28 23:16:50,953   28  =>  68   		Training 486 pattern with 89.17% 	Forward time: 	 3.93 sec
2023-03-28 23:16:50,953 			Loss:    2.277e-01    			Backward time: 	 0.11 sec 
2023-03-28 23:16:50,953 ADAM: Layer 0 -> dw_min:9.9735e-01  dw_max:1.0030e+00 lr:1.0000e-02
2023-03-28 23:16:50,954 ADAM: Layer 1 -> dw_min:9.9382e-01  dw_max:1.0043e+00 lr:1.0000e-02
2023-03-28 23:16:50,954 ADAM: Layer 2 -> dw_min:9.9177e-01  dw_max:1.0115e+00 lr:1.0000e-02
2023-03-28 23:16:50,954 ADAM: Layer 3 -> dw_min:9.9428e-01  dw_max:1.0053e+00 lr:1.0000e-02
2023-03-28 23:16:50,972 			Learning rate: weights:   1.000e-02    
2023-03-28 23:16:50,972 			Last test performance: 87.37%
2023-03-28 23:16:50,972 ----------------
2023-03-28 23:16:55,016   28  =>  69   		Training 486 pattern with 84.58% 	Forward time: 	 3.92 sec
2023-03-28 23:16:55,016 			Loss:    3.306e-01    			Backward time: 	 0.11 sec 
2023-03-28 23:16:55,016 ADAM: Layer 0 -> dw_min:9.9706e-01  dw_max:1.0028e+00 lr:1.0000e-02
2023-03-28 23:16:55,016 ADAM: Layer 1 -> dw_min:9.9421e-01  dw_max:1.0043e+00 lr:1.0000e-02
2023-03-28 23:16:55,016 ADAM: Layer 2 -> dw_min:9.9215e-01  dw_max:1.0106e+00 lr:1.0000e-02
2023-03-28 23:16:55,016 ADAM: Layer 3 -> dw_min:9.9484e-01  dw_max:1.0046e+00 lr:1.0000e-02
2023-03-28 23:16:55,046 			Learning rate: weights:   1.000e-02    
2023-03-28 23:16:55,046 			Last test performance: 87.37%
2023-03-28 23:16:55,046 ----------------
2023-03-28 23:16:59,090   28  =>  70   		Training 486 pattern with 86.88% 	Forward time: 	 3.93 sec
2023-03-28 23:16:59,090 			Loss:    2.935e-01    			Backward time: 	 0.11 sec 
2023-03-28 23:16:59,091 ADAM: Layer 0 -> dw_min:9.9738e-01  dw_max:1.0030e+00 lr:1.0000e-02
2023-03-28 23:16:59,091 ADAM: Layer 1 -> dw_min:9.9348e-01  dw_max:1.0047e+00 lr:1.0000e-02
2023-03-28 23:16:59,091 ADAM: Layer 2 -> dw_min:9.9172e-01  dw_max:1.0097e+00 lr:1.0000e-02
2023-03-28 23:16:59,091 ADAM: Layer 3 -> dw_min:9.9533e-01  dw_max:1.0044e+00 lr:1.0000e-02
2023-03-28 23:16:59,137 			Learning rate: weights:   1.000e-02    
2023-03-28 23:16:59,137 			Last test performance: 87.37%
2023-03-28 23:16:59,137 ----------------
2023-03-28 23:17:03,180   28  =>  71   		Training 486 pattern with 89.38% 	Forward time: 	 3.92 sec
2023-03-28 23:17:03,180 			Loss:    2.143e-01    			Backward time: 	 0.11 sec 
2023-03-28 23:17:03,181 ADAM: Layer 0 -> dw_min:9.9657e-01  dw_max:1.0029e+00 lr:1.0000e-02
2023-03-28 23:17:03,181 ADAM: Layer 1 -> dw_min:9.9437e-01  dw_max:1.0054e+00 lr:1.0000e-02
2023-03-28 23:17:03,181 ADAM: Layer 2 -> dw_min:9.9224e-01  dw_max:1.0087e+00 lr:1.0000e-02
2023-03-28 23:17:03,181 ADAM: Layer 3 -> dw_min:9.9577e-01  dw_max:1.0044e+00 lr:1.0000e-02
2023-03-28 23:17:03,202 			Learning rate: weights:   1.000e-02    
2023-03-28 23:17:03,202 			Last test performance: 87.37%
2023-03-28 23:17:03,202 ----------------
2023-03-28 23:17:07,248   28  =>  72   		Training 486 pattern with 87.92% 	Forward time: 	 3.93 sec
2023-03-28 23:17:07,248 			Loss:    2.741e-01    			Backward time: 	 0.11 sec 
2023-03-28 23:17:07,248 ADAM: Layer 0 -> dw_min:9.9638e-01  dw_max:1.0033e+00 lr:1.0000e-02
2023-03-28 23:17:07,249 ADAM: Layer 1 -> dw_min:9.9391e-01  dw_max:1.0058e+00 lr:1.0000e-02
2023-03-28 23:17:07,249 ADAM: Layer 2 -> dw_min:9.9009e-01  dw_max:1.0078e+00 lr:1.0000e-02
2023-03-28 23:17:07,249 ADAM: Layer 3 -> dw_min:9.9620e-01  dw_max:1.0048e+00 lr:1.0000e-02
2023-03-28 23:17:07,275 			Learning rate: weights:   1.000e-02    
2023-03-28 23:17:07,275 			Last test performance: 87.37%
2023-03-28 23:17:07,275 ----------------
2023-03-28 23:17:11,319   28  =>  73   		Training 486 pattern with 87.08% 	Forward time: 	 3.93 sec
2023-03-28 23:17:11,319 			Loss:    2.880e-01    			Backward time: 	 0.11 sec 
2023-03-28 23:17:11,320 ADAM: Layer 0 -> dw_min:9.9699e-01  dw_max:1.0029e+00 lr:1.0000e-02
2023-03-28 23:17:11,320 ADAM: Layer 1 -> dw_min:9.9401e-01  dw_max:1.0051e+00 lr:1.0000e-02
2023-03-28 23:17:11,320 ADAM: Layer 2 -> dw_min:9.9150e-01  dw_max:1.0066e+00 lr:1.0000e-02
2023-03-28 23:17:11,320 ADAM: Layer 3 -> dw_min:9.9657e-01  dw_max:1.0043e+00 lr:1.0000e-02
2023-03-28 23:17:11,337 			Learning rate: weights:   1.000e-02    
2023-03-28 23:17:11,337 			Last test performance: 87.37%
2023-03-28 23:17:11,337 ----------------
2023-03-28 23:17:15,382   28  =>  74   		Training 486 pattern with 89.38% 	Forward time: 	 3.93 sec
2023-03-28 23:17:15,382 			Loss:    2.432e-01    			Backward time: 	 0.11 sec 
2023-03-28 23:17:15,383 ADAM: Layer 0 -> dw_min:9.9619e-01  dw_max:1.0035e+00 lr:1.0000e-02
2023-03-28 23:17:15,383 ADAM: Layer 1 -> dw_min:9.9402e-01  dw_max:1.0057e+00 lr:1.0000e-02
2023-03-28 23:17:15,383 ADAM: Layer 2 -> dw_min:9.8802e-01  dw_max:1.0067e+00 lr:1.0000e-02
2023-03-28 23:17:15,383 ADAM: Layer 3 -> dw_min:9.9656e-01  dw_max:1.0052e+00 lr:1.0000e-02
2023-03-28 23:17:15,400 			Learning rate: weights:   1.000e-02    
2023-03-28 23:17:15,400 			Last test performance: 87.37%
2023-03-28 23:17:15,400 ----------------
2023-03-28 23:17:19,444   28  =>  75   		Training 486 pattern with 87.71% 	Forward time: 	 3.92 sec
2023-03-28 23:17:19,444 			Loss:    2.863e-01    			Backward time: 	 0.11 sec 
2023-03-28 23:17:19,444 ADAM: Layer 0 -> dw_min:9.9632e-01  dw_max:1.0045e+00 lr:1.0000e-02
2023-03-28 23:17:19,444 ADAM: Layer 1 -> dw_min:9.9303e-01  dw_max:1.0060e+00 lr:1.0000e-02
2023-03-28 23:17:19,444 ADAM: Layer 2 -> dw_min:9.8910e-01  dw_max:1.0087e+00 lr:1.0000e-02
2023-03-28 23:17:19,444 ADAM: Layer 3 -> dw_min:9.9634e-01  dw_max:1.0048e+00 lr:1.0000e-02
2023-03-28 23:17:19,469 			Learning rate: weights:   1.000e-02    
2023-03-28 23:17:19,469 			Last test performance: 87.37%
2023-03-28 23:17:19,469 ----------------
2023-03-28 23:17:23,512   28  =>  76   		Training 486 pattern with 89.38% 	Forward time: 	 3.92 sec
2023-03-28 23:17:23,512 			Loss:    2.226e-01    			Backward time: 	 0.11 sec 
2023-03-28 23:17:23,512 ADAM: Layer 0 -> dw_min:9.9560e-01  dw_max:1.0038e+00 lr:1.0000e-02
2023-03-28 23:17:23,512 ADAM: Layer 1 -> dw_min:9.9276e-01  dw_max:1.0057e+00 lr:1.0000e-02
2023-03-28 23:17:23,512 ADAM: Layer 2 -> dw_min:9.9008e-01  dw_max:1.0092e+00 lr:1.0000e-02
2023-03-28 23:17:23,512 ADAM: Layer 3 -> dw_min:9.9570e-01  dw_max:1.0047e+00 lr:1.0000e-02
2023-03-28 23:17:23,606 			Learning rate: weights:   1.000e-02    
2023-03-28 23:17:23,606 			Last test performance: 87.37%
2023-03-28 23:17:23,606 ----------------
2023-03-28 23:17:27,651   28  =>  77   		Training 486 pattern with 88.75% 	Forward time: 	 3.93 sec
2023-03-28 23:17:27,651 			Loss:    2.718e-01    			Backward time: 	 0.11 sec 
2023-03-28 23:17:27,651 ADAM: Layer 0 -> dw_min:9.9463e-01  dw_max:1.0041e+00 lr:1.0000e-02
2023-03-28 23:17:27,651 ADAM: Layer 1 -> dw_min:9.9376e-01  dw_max:1.0057e+00 lr:1.0000e-02
2023-03-28 23:17:27,651 ADAM: Layer 2 -> dw_min:9.9070e-01  dw_max:1.0133e+00 lr:1.0000e-02
2023-03-28 23:17:27,651 ADAM: Layer 3 -> dw_min:9.9501e-01  dw_max:1.0053e+00 lr:1.0000e-02
2023-03-28 23:17:27,730 			Learning rate: weights:   1.000e-02    
2023-03-28 23:17:27,730 			Last test performance: 87.37%
2023-03-28 23:17:27,730 ----------------
2023-03-28 23:17:31,776   28  =>  78   		Training 486 pattern with 88.96% 	Forward time: 	 3.93 sec
2023-03-28 23:17:31,776 			Loss:    2.627e-01    			Backward time: 	 0.11 sec 
2023-03-28 23:17:31,776 ADAM: Layer 0 -> dw_min:9.9455e-01  dw_max:1.0047e+00 lr:1.0000e-02
2023-03-28 23:17:31,776 ADAM: Layer 1 -> dw_min:9.9335e-01  dw_max:1.0052e+00 lr:1.0000e-02
2023-03-28 23:17:31,776 ADAM: Layer 2 -> dw_min:9.8943e-01  dw_max:1.0106e+00 lr:1.0000e-02
2023-03-28 23:17:31,776 ADAM: Layer 3 -> dw_min:9.9454e-01  dw_max:1.0059e+00 lr:1.0000e-02
2023-03-28 23:17:31,855 			Learning rate: weights:   1.000e-02    
2023-03-28 23:17:31,855 			Last test performance: 87.37%
2023-03-28 23:17:31,855 ----------------
2023-03-28 23:17:35,902   28  =>  79   		Training 486 pattern with 90.00% 	Forward time: 	 3.93 sec
2023-03-28 23:17:35,902 			Loss:    2.208e-01    			Backward time: 	 0.11 sec 
2023-03-28 23:17:35,902 ADAM: Layer 0 -> dw_min:9.9482e-01  dw_max:1.0052e+00 lr:1.0000e-02
2023-03-28 23:17:35,902 ADAM: Layer 1 -> dw_min:9.9398e-01  dw_max:1.0059e+00 lr:1.0000e-02
2023-03-28 23:17:35,902 ADAM: Layer 2 -> dw_min:9.9046e-01  dw_max:1.0096e+00 lr:1.0000e-02
2023-03-28 23:17:35,902 ADAM: Layer 3 -> dw_min:9.9460e-01  dw_max:1.0056e+00 lr:1.0000e-02
2023-03-28 23:17:35,981 			Learning rate: weights:   1.000e-02    
2023-03-28 23:17:35,981 			Last test performance: 87.37%
2023-03-28 23:17:35,981 ----------------
2023-03-28 23:17:40,029   28  =>  80   		Training 486 pattern with 89.58% 	Forward time: 	 3.93 sec
2023-03-28 23:17:40,029 			Loss:    2.795e-01    			Backward time: 	 0.11 sec 
2023-03-28 23:17:40,029 ADAM: Layer 0 -> dw_min:9.9425e-01  dw_max:1.0053e+00 lr:1.0000e-02
2023-03-28 23:17:40,029 ADAM: Layer 1 -> dw_min:9.9460e-01  dw_max:1.0064e+00 lr:1.0000e-02
2023-03-28 23:17:40,029 ADAM: Layer 2 -> dw_min:9.9136e-01  dw_max:1.0110e+00 lr:1.0000e-02
2023-03-28 23:17:40,030 ADAM: Layer 3 -> dw_min:9.9435e-01  dw_max:1.0055e+00 lr:1.0000e-02
2023-03-28 23:17:40,106 			Learning rate: weights:   1.000e-02    
2023-03-28 23:17:40,106 			Last test performance: 87.37%
2023-03-28 23:17:40,106 ----------------
2023-03-28 23:17:44,152   28  =>  81   		Training 486 pattern with 89.17% 	Forward time: 	 3.93 sec
2023-03-28 23:17:44,152 			Loss:    2.368e-01    			Backward time: 	 0.11 sec 
2023-03-28 23:17:44,152 ADAM: Layer 0 -> dw_min:9.9477e-01  dw_max:1.0060e+00 lr:1.0000e-02
2023-03-28 23:17:44,153 ADAM: Layer 1 -> dw_min:9.9306e-01  dw_max:1.0059e+00 lr:1.0000e-02
2023-03-28 23:17:44,153 ADAM: Layer 2 -> dw_min:9.9209e-01  dw_max:1.0096e+00 lr:1.0000e-02
2023-03-28 23:17:44,153 ADAM: Layer 3 -> dw_min:9.9518e-01  dw_max:1.0042e+00 lr:1.0000e-02
2023-03-28 23:17:44,228 			Learning rate: weights:   1.000e-02    
2023-03-28 23:17:44,229 			Last test performance: 87.37%
2023-03-28 23:17:44,229 ----------------
2023-03-28 23:17:48,273   28  =>  82   		Training 486 pattern with 87.92% 	Forward time: 	 3.93 sec
2023-03-28 23:17:48,273 			Loss:    2.781e-01    			Backward time: 	 0.11 sec 
2023-03-28 23:17:48,274 ADAM: Layer 0 -> dw_min:9.9553e-01  dw_max:1.0051e+00 lr:1.0000e-02
2023-03-28 23:17:48,274 ADAM: Layer 1 -> dw_min:9.9378e-01  dw_max:1.0067e+00 lr:1.0000e-02
2023-03-28 23:17:48,274 ADAM: Layer 2 -> dw_min:9.9288e-01  dw_max:1.0086e+00 lr:1.0000e-02
2023-03-28 23:17:48,274 ADAM: Layer 3 -> dw_min:9.9609e-01  dw_max:1.0036e+00 lr:1.0000e-02
2023-03-28 23:17:48,353 			Learning rate: weights:   1.000e-02    
2023-03-28 23:17:48,353 			Last test performance: 87.37%
2023-03-28 23:17:48,353 ----------------
2023-03-28 23:17:52,397   28  =>  83   		Training 486 pattern with 88.12% 	Forward time: 	 3.93 sec
2023-03-28 23:17:52,398 			Loss:    2.883e-01    			Backward time: 	 0.11 sec 
2023-03-28 23:17:52,398 ADAM: Layer 0 -> dw_min:9.9529e-01  dw_max:1.0055e+00 lr:1.0000e-02
2023-03-28 23:17:52,398 ADAM: Layer 1 -> dw_min:9.9385e-01  dw_max:1.0068e+00 lr:1.0000e-02
2023-03-28 23:17:52,398 ADAM: Layer 2 -> dw_min:9.9250e-01  dw_max:1.0078e+00 lr:1.0000e-02
2023-03-28 23:17:52,398 ADAM: Layer 3 -> dw_min:9.9569e-01  dw_max:1.0031e+00 lr:1.0000e-02
2023-03-28 23:17:52,471 			Learning rate: weights:   1.000e-02    
2023-03-28 23:17:52,471 			Last test performance: 87.37%
2023-03-28 23:17:52,471 ----------------
2023-03-28 23:17:56,516   28  =>  84   		Training 486 pattern with 88.54% 	Forward time: 	 3.93 sec
2023-03-28 23:17:56,516 			Loss:    2.317e-01    			Backward time: 	 0.11 sec 
2023-03-28 23:17:56,516 ADAM: Layer 0 -> dw_min:9.9479e-01  dw_max:1.0062e+00 lr:1.0000e-02
2023-03-28 23:17:56,516 ADAM: Layer 1 -> dw_min:9.9381e-01  dw_max:1.0071e+00 lr:1.0000e-02
2023-03-28 23:17:56,516 ADAM: Layer 2 -> dw_min:9.9146e-01  dw_max:1.0069e+00 lr:1.0000e-02
2023-03-28 23:17:56,516 ADAM: Layer 3 -> dw_min:9.9595e-01  dw_max:1.0047e+00 lr:1.0000e-02
2023-03-28 23:17:56,536 			Learning rate: weights:   1.000e-02    
2023-03-28 23:17:56,536 			Last test performance: 87.37%
2023-03-28 23:17:56,536 ----------------
2023-03-28 23:18:00,581   28  =>  85   		Training 486 pattern with 84.38% 	Forward time: 	 3.93 sec
2023-03-28 23:18:00,581 			Loss:    3.122e-01    			Backward time: 	 0.11 sec 
2023-03-28 23:18:00,581 ADAM: Layer 0 -> dw_min:9.9490e-01  dw_max:1.0058e+00 lr:1.0000e-02
2023-03-28 23:18:00,581 ADAM: Layer 1 -> dw_min:9.9397e-01  dw_max:1.0071e+00 lr:1.0000e-02
2023-03-28 23:18:00,581 ADAM: Layer 2 -> dw_min:9.8640e-01  dw_max:1.0066e+00 lr:1.0000e-02
2023-03-28 23:18:00,581 ADAM: Layer 3 -> dw_min:9.9606e-01  dw_max:1.0052e+00 lr:1.0000e-02
2023-03-28 23:18:00,657 			Learning rate: weights:   1.000e-02    
2023-03-28 23:18:00,657 			Last test performance: 87.37%
2023-03-28 23:18:00,657 ----------------
2023-03-28 23:18:04,702   28  =>  86   		Training 486 pattern with 85.00% 	Forward time: 	 3.93 sec
2023-03-28 23:18:04,702 			Loss:    3.013e-01    			Backward time: 	 0.11 sec 
2023-03-28 23:18:04,702 ADAM: Layer 0 -> dw_min:9.9521e-01  dw_max:1.0054e+00 lr:1.0000e-02
2023-03-28 23:18:04,703 ADAM: Layer 1 -> dw_min:9.9361e-01  dw_max:1.0072e+00 lr:1.0000e-02
2023-03-28 23:18:04,703 ADAM: Layer 2 -> dw_min:9.8784e-01  dw_max:1.0081e+00 lr:1.0000e-02
2023-03-28 23:18:04,703 ADAM: Layer 3 -> dw_min:9.9475e-01  dw_max:1.0061e+00 lr:1.0000e-02
2023-03-28 23:18:04,773 			Learning rate: weights:   1.000e-02    
2023-03-28 23:18:04,773 			Last test performance: 87.37%
2023-03-28 23:18:04,773 ----------------
2023-03-28 23:18:08,819   28  =>  87   		Training 486 pattern with 89.79% 	Forward time: 	 3.93 sec
2023-03-28 23:18:08,819 			Loss:    2.332e-01    			Backward time: 	 0.11 sec 
2023-03-28 23:18:08,819 ADAM: Layer 0 -> dw_min:9.9538e-01  dw_max:1.0053e+00 lr:1.0000e-02
2023-03-28 23:18:08,819 ADAM: Layer 1 -> dw_min:9.9415e-01  dw_max:1.0068e+00 lr:1.0000e-02
2023-03-28 23:18:08,819 ADAM: Layer 2 -> dw_min:9.8641e-01  dw_max:1.0099e+00 lr:1.0000e-02
2023-03-28 23:18:08,819 ADAM: Layer 3 -> dw_min:9.9549e-01  dw_max:1.0055e+00 lr:1.0000e-02
2023-03-28 23:18:08,895 			Learning rate: weights:   1.000e-02    
2023-03-28 23:18:08,895 			Last test performance: 87.37%
2023-03-28 23:18:08,895 ----------------
2023-03-28 23:18:12,938   28  =>  88   		Training 486 pattern with 88.12% 	Forward time: 	 3.92 sec
2023-03-28 23:18:12,938 			Loss:    2.443e-01    			Backward time: 	 0.11 sec 
2023-03-28 23:18:12,938 ADAM: Layer 0 -> dw_min:9.9546e-01  dw_max:1.0055e+00 lr:1.0000e-02
2023-03-28 23:18:12,938 ADAM: Layer 1 -> dw_min:9.9419e-01  dw_max:1.0079e+00 lr:1.0000e-02
2023-03-28 23:18:12,939 ADAM: Layer 2 -> dw_min:9.8774e-01  dw_max:1.0092e+00 lr:1.0000e-02
2023-03-28 23:18:12,939 ADAM: Layer 3 -> dw_min:9.9571e-01  dw_max:1.0060e+00 lr:1.0000e-02
2023-03-28 23:18:13,012 			Learning rate: weights:   1.000e-02    
2023-03-28 23:18:13,012 			Last test performance: 87.37%
2023-03-28 23:18:13,012 ----------------
2023-03-28 23:18:17,057   28  =>  89   		Training 486 pattern with 91.04% 	Forward time: 	 3.92 sec
2023-03-28 23:18:17,057 			Loss:    2.348e-01    			Backward time: 	 0.11 sec 
2023-03-28 23:18:17,057 ADAM: Layer 0 -> dw_min:9.9567e-01  dw_max:1.0047e+00 lr:1.0000e-02
2023-03-28 23:18:17,057 ADAM: Layer 1 -> dw_min:9.9154e-01  dw_max:1.0076e+00 lr:1.0000e-02
2023-03-28 23:18:17,057 ADAM: Layer 2 -> dw_min:9.8937e-01  dw_max:1.0105e+00 lr:1.0000e-02
2023-03-28 23:18:17,057 ADAM: Layer 3 -> dw_min:9.9560e-01  dw_max:1.0056e+00 lr:1.0000e-02
2023-03-28 23:18:17,101 			Learning rate: weights:   1.000e-02    
2023-03-28 23:18:17,101 			Last test performance: 87.37%
2023-03-28 23:18:17,101 ----------------
2023-03-28 23:18:21,145   28  =>  90   		Training 486 pattern with 87.50% 	Forward time: 	 3.92 sec
2023-03-28 23:18:21,145 			Loss:    3.161e-01    			Backward time: 	 0.11 sec 
2023-03-28 23:18:21,145 ADAM: Layer 0 -> dw_min:9.9612e-01  dw_max:1.0044e+00 lr:1.0000e-02
2023-03-28 23:18:21,146 ADAM: Layer 1 -> dw_min:9.9230e-01  dw_max:1.0067e+00 lr:1.0000e-02
2023-03-28 23:18:21,146 ADAM: Layer 2 -> dw_min:9.9068e-01  dw_max:1.0096e+00 lr:1.0000e-02
2023-03-28 23:18:21,146 ADAM: Layer 3 -> dw_min:9.9543e-01  dw_max:1.0053e+00 lr:1.0000e-02
2023-03-28 23:18:21,224 			Learning rate: weights:   1.000e-02    
2023-03-28 23:18:21,224 			Last test performance: 87.37%
2023-03-28 23:18:21,224 ----------------
2023-03-28 23:18:25,267   28  =>  91   		Training 486 pattern with 87.71% 	Forward time: 	 3.92 sec
2023-03-28 23:18:25,267 			Loss:    2.777e-01    			Backward time: 	 0.11 sec 
2023-03-28 23:18:25,268 ADAM: Layer 0 -> dw_min:9.9558e-01  dw_max:1.0042e+00 lr:1.0000e-02
2023-03-28 23:18:25,268 ADAM: Layer 1 -> dw_min:9.9351e-01  dw_max:1.0061e+00 lr:1.0000e-02
2023-03-28 23:18:25,268 ADAM: Layer 2 -> dw_min:9.9176e-01  dw_max:1.0086e+00 lr:1.0000e-02
2023-03-28 23:18:25,268 ADAM: Layer 3 -> dw_min:9.9573e-01  dw_max:1.0055e+00 lr:1.0000e-02
2023-03-28 23:18:25,362 			Learning rate: weights:   1.000e-02    
2023-03-28 23:18:25,362 			Last test performance: 87.37%
2023-03-28 23:18:25,362 ----------------
2023-03-28 23:18:29,402   28  =>  92   		Training 486 pattern with 89.79% 	Forward time: 	 3.92 sec
2023-03-28 23:18:29,402 			Loss:    2.351e-01    			Backward time: 	 0.11 sec 
2023-03-28 23:18:29,403 ADAM: Layer 0 -> dw_min:9.9512e-01  dw_max:1.0042e+00 lr:1.0000e-02
2023-03-28 23:18:29,403 ADAM: Layer 1 -> dw_min:9.9454e-01  dw_max:1.0059e+00 lr:1.0000e-02
2023-03-28 23:18:29,403 ADAM: Layer 2 -> dw_min:9.9252e-01  dw_max:1.0102e+00 lr:1.0000e-02
2023-03-28 23:18:29,403 ADAM: Layer 3 -> dw_min:9.9478e-01  dw_max:1.0059e+00 lr:1.0000e-02
2023-03-28 23:18:29,490 			Learning rate: weights:   1.000e-02    
2023-03-28 23:18:29,490 			Last test performance: 87.37%
2023-03-28 23:18:29,490 ----------------
2023-03-28 23:18:33,534   28  =>  93   		Training 486 pattern with 89.38% 	Forward time: 	 3.92 sec
2023-03-28 23:18:33,534 			Loss:    2.668e-01    			Backward time: 	 0.11 sec 
2023-03-28 23:18:33,534 ADAM: Layer 0 -> dw_min:9.9629e-01  dw_max:1.0031e+00 lr:1.0000e-02
2023-03-28 23:18:33,534 ADAM: Layer 1 -> dw_min:9.9488e-01  dw_max:1.0064e+00 lr:1.0000e-02
2023-03-28 23:18:33,534 ADAM: Layer 2 -> dw_min:9.9218e-01  dw_max:1.0143e+00 lr:1.0000e-02
2023-03-28 23:18:33,534 ADAM: Layer 3 -> dw_min:9.9493e-01  dw_max:1.0052e+00 lr:1.0000e-02
2023-03-28 23:18:33,611 			Learning rate: weights:   1.000e-02    
2023-03-28 23:18:33,611 			Last test performance: 87.37%
2023-03-28 23:18:33,611 ----------------
2023-03-28 23:18:37,656   28  =>  94   		Training 486 pattern with 90.00% 	Forward time: 	 3.93 sec
2023-03-28 23:18:37,656 			Loss:    2.316e-01    			Backward time: 	 0.11 sec 
2023-03-28 23:18:37,657 ADAM: Layer 0 -> dw_min:9.9619e-01  dw_max:1.0033e+00 lr:1.0000e-02
2023-03-28 23:18:37,657 ADAM: Layer 1 -> dw_min:9.9500e-01  dw_max:1.0057e+00 lr:1.0000e-02
2023-03-28 23:18:37,657 ADAM: Layer 2 -> dw_min:9.9026e-01  dw_max:1.0132e+00 lr:1.0000e-02
2023-03-28 23:18:37,657 ADAM: Layer 3 -> dw_min:9.9359e-01  dw_max:1.0048e+00 lr:1.0000e-02
2023-03-28 23:18:37,733 			Learning rate: weights:   1.000e-02    
2023-03-28 23:18:37,733 			Last test performance: 87.37%
2023-03-28 23:18:37,733 ----------------
2023-03-28 23:18:41,780   28  =>  95   		Training 486 pattern with 89.38% 	Forward time: 	 3.93 sec
2023-03-28 23:18:41,780 			Loss:    2.592e-01    			Backward time: 	 0.11 sec 
2023-03-28 23:18:41,781 ADAM: Layer 0 -> dw_min:9.9700e-01  dw_max:1.0039e+00 lr:1.0000e-02
2023-03-28 23:18:41,781 ADAM: Layer 1 -> dw_min:9.9549e-01  dw_max:1.0057e+00 lr:1.0000e-02
2023-03-28 23:18:41,781 ADAM: Layer 2 -> dw_min:9.9076e-01  dw_max:1.0122e+00 lr:1.0000e-02
2023-03-28 23:18:41,781 ADAM: Layer 3 -> dw_min:9.9361e-01  dw_max:1.0050e+00 lr:1.0000e-02
2023-03-28 23:18:41,860 			Learning rate: weights:   1.000e-02    
2023-03-28 23:18:41,860 			Last test performance: 87.37%
2023-03-28 23:18:41,860 ----------------
2023-03-28 23:18:45,904   28  =>  96   		Training 486 pattern with 88.96% 	Forward time: 	 3.93 sec
2023-03-28 23:18:45,904 			Loss:    2.317e-01    			Backward time: 	 0.11 sec 
2023-03-28 23:18:45,904 ADAM: Layer 0 -> dw_min:9.9747e-01  dw_max:1.0033e+00 lr:1.0000e-02
2023-03-28 23:18:45,905 ADAM: Layer 1 -> dw_min:9.9578e-01  dw_max:1.0057e+00 lr:1.0000e-02
2023-03-28 23:18:45,905 ADAM: Layer 2 -> dw_min:9.8747e-01  dw_max:1.0108e+00 lr:1.0000e-02
2023-03-28 23:18:45,905 ADAM: Layer 3 -> dw_min:9.9270e-01  dw_max:1.0079e+00 lr:1.0000e-02
2023-03-28 23:18:45,987 			Learning rate: weights:   1.000e-02    
2023-03-28 23:18:45,987 			Last test performance: 87.37%
2023-03-28 23:18:45,987 ----------------
2023-03-28 23:18:50,031   28  =>  97   		Training 486 pattern with 88.54% 	Forward time: 	 3.92 sec
2023-03-28 23:18:50,031 			Loss:    2.532e-01    			Backward time: 	 0.11 sec 
2023-03-28 23:18:50,031 ADAM: Layer 0 -> dw_min:9.9720e-01  dw_max:1.0038e+00 lr:1.0000e-02
2023-03-28 23:18:50,031 ADAM: Layer 1 -> dw_min:9.9481e-01  dw_max:1.0047e+00 lr:1.0000e-02
2023-03-28 23:18:50,031 ADAM: Layer 2 -> dw_min:9.8856e-01  dw_max:1.0102e+00 lr:1.0000e-02
2023-03-28 23:18:50,032 ADAM: Layer 3 -> dw_min:9.9263e-01  dw_max:1.0067e+00 lr:1.0000e-02
2023-03-28 23:18:50,107 			Learning rate: weights:   1.000e-02    
2023-03-28 23:18:50,107 			Last test performance: 87.37%
2023-03-28 23:18:50,107 ----------------
2023-03-28 23:18:54,151   28  =>  98   		Training 486 pattern with 87.29% 	Forward time: 	 3.92 sec
2023-03-28 23:18:54,151 			Loss:    2.681e-01    			Backward time: 	 0.11 sec 
2023-03-28 23:18:54,151 ADAM: Layer 0 -> dw_min:9.9637e-01  dw_max:1.0044e+00 lr:1.0000e-02
2023-03-28 23:18:54,151 ADAM: Layer 1 -> dw_min:9.9466e-01  dw_max:1.0058e+00 lr:1.0000e-02
2023-03-28 23:18:54,151 ADAM: Layer 2 -> dw_min:9.8787e-01  dw_max:1.0120e+00 lr:1.0000e-02
2023-03-28 23:18:54,151 ADAM: Layer 3 -> dw_min:9.9288e-01  dw_max:1.0067e+00 lr:1.0000e-02
2023-03-28 23:18:54,228 			Learning rate: weights:   1.000e-02    
2023-03-28 23:18:54,229 			Last test performance: 87.37%
2023-03-28 23:18:54,229 ----------------
2023-03-28 23:18:58,272   28  =>  99   		Training 486 pattern with 89.17% 	Forward time: 	 3.92 sec
2023-03-28 23:18:58,272 			Loss:    2.689e-01    			Backward time: 	 0.11 sec 
2023-03-28 23:18:58,272 ADAM: Layer 0 -> dw_min:9.9639e-01  dw_max:1.0041e+00 lr:1.0000e-02
2023-03-28 23:18:58,272 ADAM: Layer 1 -> dw_min:9.9530e-01  dw_max:1.0057e+00 lr:1.0000e-02
2023-03-28 23:18:58,272 ADAM: Layer 2 -> dw_min:9.8912e-01  dw_max:1.0111e+00 lr:1.0000e-02
2023-03-28 23:18:58,273 ADAM: Layer 3 -> dw_min:9.9551e-01  dw_max:1.0063e+00 lr:1.0000e-02
2023-03-28 23:18:58,327 			Learning rate: weights:   1.000e-02    
2023-03-28 23:18:58,327 			Last test performance: 87.37%
2023-03-28 23:18:58,327 ----------------
2023-03-28 23:19:02,372   28  => 100   		Training 486 pattern with 87.92% 	Forward time: 	 3.93 sec
2023-03-28 23:19:02,372 			Loss:    2.918e-01    			Backward time: 	 0.11 sec 
2023-03-28 23:19:02,372 ADAM: Layer 0 -> dw_min:9.9641e-01  dw_max:1.0042e+00 lr:1.0000e-02
2023-03-28 23:19:02,372 ADAM: Layer 1 -> dw_min:9.9472e-01  dw_max:1.0052e+00 lr:1.0000e-02
2023-03-28 23:19:02,372 ADAM: Layer 2 -> dw_min:9.9019e-01  dw_max:1.0098e+00 lr:1.0000e-02
2023-03-28 23:19:02,372 ADAM: Layer 3 -> dw_min:9.9628e-01  dw_max:1.0065e+00 lr:1.0000e-02
2023-03-28 23:19:02,450 			Learning rate: weights:   1.000e-02    
2023-03-28 23:19:02,450 			Last test performance: 87.37%
2023-03-28 23:19:02,450 ----------------
2023-03-28 23:19:06,495   28  => 101   		Training 486 pattern with 90.42% 	Forward time: 	 3.93 sec
2023-03-28 23:19:06,496 			Loss:    2.190e-01    			Backward time: 	 0.11 sec 
2023-03-28 23:19:06,496 ADAM: Layer 0 -> dw_min:9.9649e-01  dw_max:1.0044e+00 lr:1.0000e-02
2023-03-28 23:19:06,496 ADAM: Layer 1 -> dw_min:9.9494e-01  dw_max:1.0054e+00 lr:1.0000e-02
2023-03-28 23:19:06,496 ADAM: Layer 2 -> dw_min:9.9120e-01  dw_max:1.0082e+00 lr:1.0000e-02
2023-03-28 23:19:06,496 ADAM: Layer 3 -> dw_min:9.9623e-01  dw_max:1.0061e+00 lr:1.0000e-02
2023-03-28 23:19:06,595 			Learning rate: weights:   1.000e-02    
2023-03-28 23:19:06,595 			Last test performance: 87.37%
2023-03-28 23:19:06,595 ----------------
2023-03-28 23:19:10,638   28  => 102   		Training 486 pattern with 89.79% 	Forward time: 	 3.92 sec
2023-03-28 23:19:10,638 			Loss:    2.629e-01    			Backward time: 	 0.11 sec 
2023-03-28 23:19:10,639 ADAM: Layer 0 -> dw_min:9.9579e-01  dw_max:1.0046e+00 lr:1.0000e-02
2023-03-28 23:19:10,639 ADAM: Layer 1 -> dw_min:9.9420e-01  dw_max:1.0059e+00 lr:1.0000e-02
2023-03-28 23:19:10,639 ADAM: Layer 2 -> dw_min:9.9301e-01  dw_max:1.0099e+00 lr:1.0000e-02
2023-03-28 23:19:10,639 ADAM: Layer 3 -> dw_min:9.9491e-01  dw_max:1.0060e+00 lr:1.0000e-02
2023-03-28 23:19:10,714 			Learning rate: weights:   1.000e-02    
2023-03-28 23:19:10,714 			Last test performance: 87.37%
2023-03-28 23:19:10,715 ----------------
2023-03-28 23:19:14,760   28  => 103   		Training 486 pattern with 87.50% 	Forward time: 	 3.93 sec
2023-03-28 23:19:14,760 			Loss:    2.791e-01    			Backward time: 	 0.11 sec 
2023-03-28 23:19:14,760 ADAM: Layer 0 -> dw_min:9.9664e-01  dw_max:1.0042e+00 lr:1.0000e-02
2023-03-28 23:19:14,760 ADAM: Layer 1 -> dw_min:9.9450e-01  dw_max:1.0051e+00 lr:1.0000e-02
2023-03-28 23:19:14,760 ADAM: Layer 2 -> dw_min:9.9253e-01  dw_max:1.0072e+00 lr:1.0000e-02
2023-03-28 23:19:14,761 ADAM: Layer 3 -> dw_min:9.9496e-01  dw_max:1.0063e+00 lr:1.0000e-02
2023-03-28 23:19:14,836 			Learning rate: weights:   1.000e-02    
2023-03-28 23:19:14,836 			Last test performance: 87.37%
2023-03-28 23:19:14,837 ----------------
2023-03-28 23:19:18,881   28  => 104   		Training 486 pattern with 87.29% 	Forward time: 	 3.93 sec
2023-03-28 23:19:18,881 			Loss:    2.911e-01    			Backward time: 	 0.11 sec 
2023-03-28 23:19:18,881 ADAM: Layer 0 -> dw_min:9.9756e-01  dw_max:1.0031e+00 lr:1.0000e-02
2023-03-28 23:19:18,881 ADAM: Layer 1 -> dw_min:9.9517e-01  dw_max:1.0043e+00 lr:1.0000e-02
2023-03-28 23:19:18,882 ADAM: Layer 2 -> dw_min:9.9264e-01  dw_max:1.0120e+00 lr:1.0000e-02
2023-03-28 23:19:18,882 ADAM: Layer 3 -> dw_min:9.9614e-01  dw_max:1.0057e+00 lr:1.0000e-02
2023-03-28 23:19:18,958 			Learning rate: weights:   1.000e-02    
2023-03-28 23:19:18,958 			Last test performance: 87.37%
2023-03-28 23:19:18,958 ----------------
2023-03-28 23:19:23,003   28  => 105   		Training 486 pattern with 89.58% 	Forward time: 	 3.93 sec
2023-03-28 23:19:23,003 			Loss:    2.240e-01    			Backward time: 	 0.11 sec 
2023-03-28 23:19:23,003 ADAM: Layer 0 -> dw_min:9.9763e-01  dw_max:1.0029e+00 lr:1.0000e-02
2023-03-28 23:19:23,003 ADAM: Layer 1 -> dw_min:9.9445e-01  dw_max:1.0045e+00 lr:1.0000e-02
2023-03-28 23:19:23,003 ADAM: Layer 2 -> dw_min:9.9299e-01  dw_max:1.0110e+00 lr:1.0000e-02
2023-03-28 23:19:23,003 ADAM: Layer 3 -> dw_min:9.9578e-01  dw_max:1.0060e+00 lr:1.0000e-02
2023-03-28 23:19:23,021 			Learning rate: weights:   1.000e-02    
2023-03-28 23:19:23,021 			Last test performance: 87.37%
2023-03-28 23:19:23,021 ----------------
2023-03-28 23:19:27,066   28  => 106   		Training 486 pattern with 87.50% 	Forward time: 	 3.93 sec
2023-03-28 23:19:27,066 			Loss:    2.460e-01    			Backward time: 	 0.11 sec 
2023-03-28 23:19:27,066 ADAM: Layer 0 -> dw_min:9.9761e-01  dw_max:1.0032e+00 lr:1.0000e-02
2023-03-28 23:19:27,066 ADAM: Layer 1 -> dw_min:9.9327e-01  dw_max:1.0046e+00 lr:1.0000e-02
2023-03-28 23:19:27,066 ADAM: Layer 2 -> dw_min:9.8697e-01  dw_max:1.0108e+00 lr:1.0000e-02
2023-03-28 23:19:27,066 ADAM: Layer 3 -> dw_min:9.9566e-01  dw_max:1.0058e+00 lr:1.0000e-02
2023-03-28 23:19:27,157 			Learning rate: weights:   1.000e-02    
2023-03-28 23:19:27,158 			Last test performance: 87.37%
2023-03-28 23:19:27,158 ----------------
2023-03-28 23:19:31,202   28  => 107   		Training 486 pattern with 87.92% 	Forward time: 	 3.93 sec
2023-03-28 23:19:31,203 			Loss:    2.709e-01    			Backward time: 	 0.11 sec 
2023-03-28 23:19:31,203 ADAM: Layer 0 -> dw_min:9.9760e-01  dw_max:1.0030e+00 lr:1.0000e-02
2023-03-28 23:19:31,203 ADAM: Layer 1 -> dw_min:9.9310e-01  dw_max:1.0047e+00 lr:1.0000e-02
2023-03-28 23:19:31,203 ADAM: Layer 2 -> dw_min:9.8777e-01  dw_max:1.0143e+00 lr:1.0000e-02
2023-03-28 23:19:31,203 ADAM: Layer 3 -> dw_min:9.9558e-01  dw_max:1.0061e+00 lr:1.0000e-02
2023-03-28 23:19:31,279 			Learning rate: weights:   1.000e-02    
2023-03-28 23:19:31,279 			Last test performance: 87.37%
2023-03-28 23:19:31,279 ----------------
2023-03-28 23:19:35,324   28  => 108   		Training 486 pattern with 87.50% 	Forward time: 	 3.93 sec
2023-03-28 23:19:35,325 			Loss:    2.772e-01    			Backward time: 	 0.11 sec 
2023-03-28 23:19:35,325 ADAM: Layer 0 -> dw_min:9.9713e-01  dw_max:1.0034e+00 lr:1.0000e-02
2023-03-28 23:19:35,325 ADAM: Layer 1 -> dw_min:9.9273e-01  dw_max:1.0050e+00 lr:1.0000e-02
2023-03-28 23:19:35,325 ADAM: Layer 2 -> dw_min:9.8605e-01  dw_max:1.0127e+00 lr:1.0000e-02
2023-03-28 23:19:35,325 ADAM: Layer 3 -> dw_min:9.9542e-01  dw_max:1.0062e+00 lr:1.0000e-02
2023-03-28 23:19:35,400 			Learning rate: weights:   1.000e-02    
2023-03-28 23:19:35,400 			Last test performance: 87.37%
2023-03-28 23:19:35,400 ----------------
2023-03-28 23:19:39,447   28  => 109   		Training 486 pattern with 83.75% 	Forward time: 	 3.93 sec
2023-03-28 23:19:39,447 			Loss:    3.629e-01    			Backward time: 	 0.11 sec 
2023-03-28 23:19:39,447 ADAM: Layer 0 -> dw_min:9.9754e-01  dw_max:1.0033e+00 lr:1.0000e-02
2023-03-28 23:19:39,447 ADAM: Layer 1 -> dw_min:9.9363e-01  dw_max:1.0059e+00 lr:1.0000e-02
2023-03-28 23:19:39,448 ADAM: Layer 2 -> dw_min:9.8761e-01  dw_max:1.0115e+00 lr:1.0000e-02
2023-03-28 23:19:39,448 ADAM: Layer 3 -> dw_min:9.9516e-01  dw_max:1.0072e+00 lr:1.0000e-02
2023-03-28 23:19:39,501 			Learning rate: weights:   1.000e-02    
2023-03-28 23:19:39,501 			Last test performance: 87.37%
2023-03-28 23:19:39,501 ----------------
2023-03-28 23:19:43,546   28  => 110   		Training 486 pattern with 88.96% 	Forward time: 	 3.93 sec
2023-03-28 23:19:43,547 			Loss:    2.627e-01    			Backward time: 	 0.11 sec 
2023-03-28 23:19:43,547 ADAM: Layer 0 -> dw_min:9.9745e-01  dw_max:1.0033e+00 lr:1.0000e-02
2023-03-28 23:19:43,547 ADAM: Layer 1 -> dw_min:9.9441e-01  dw_max:1.0060e+00 lr:1.0000e-02
2023-03-28 23:19:43,547 ADAM: Layer 2 -> dw_min:9.8885e-01  dw_max:1.0108e+00 lr:1.0000e-02
2023-03-28 23:19:43,547 ADAM: Layer 3 -> dw_min:9.9588e-01  dw_max:1.0058e+00 lr:1.0000e-02
2023-03-28 23:19:43,564 			Learning rate: weights:   1.000e-02    
2023-03-28 23:19:43,564 			Last test performance: 87.37%
2023-03-28 23:19:43,564 ----------------
2023-03-28 23:19:47,609   28  => 111   		Training 486 pattern with 87.50% 	Forward time: 	 3.93 sec
2023-03-28 23:19:47,609 			Loss:    2.871e-01    			Backward time: 	 0.11 sec 
2023-03-28 23:19:47,610 ADAM: Layer 0 -> dw_min:9.9729e-01  dw_max:1.0031e+00 lr:1.0000e-02
2023-03-28 23:19:47,610 ADAM: Layer 1 -> dw_min:9.9452e-01  dw_max:1.0048e+00 lr:1.0000e-02
2023-03-28 23:19:47,610 ADAM: Layer 2 -> dw_min:9.8986e-01  dw_max:1.0099e+00 lr:1.0000e-02
2023-03-28 23:19:47,610 ADAM: Layer 3 -> dw_min:9.9612e-01  dw_max:1.0054e+00 lr:1.0000e-02
2023-03-28 23:19:47,635 			Learning rate: weights:   1.000e-02    
2023-03-28 23:19:47,635 			Last test performance: 87.37%
2023-03-28 23:19:47,635 ----------------
2023-03-28 23:19:51,679   28  => 112   		Training 486 pattern with 88.96% 	Forward time: 	 3.92 sec
2023-03-28 23:19:51,679 			Loss:    2.629e-01    			Backward time: 	 0.11 sec 
2023-03-28 23:19:51,679 ADAM: Layer 0 -> dw_min:9.9683e-01  dw_max:1.0035e+00 lr:1.0000e-02
2023-03-28 23:19:51,679 ADAM: Layer 1 -> dw_min:9.9454e-01  dw_max:1.0048e+00 lr:1.0000e-02
2023-03-28 23:19:51,679 ADAM: Layer 2 -> dw_min:9.9097e-01  dw_max:1.0095e+00 lr:1.0000e-02
2023-03-28 23:19:51,679 ADAM: Layer 3 -> dw_min:9.9628e-01  dw_max:1.0049e+00 lr:1.0000e-02
2023-03-28 23:19:51,696 			Learning rate: weights:   1.000e-02    
2023-03-28 23:19:51,696 			Last test performance: 87.37%
2023-03-28 23:19:51,696 ----------------
2023-03-28 23:19:55,740   28  => 113   		Training 486 pattern with 89.58% 	Forward time: 	 3.92 sec
2023-03-28 23:19:55,740 			Loss:    2.499e-01    			Backward time: 	 0.11 sec 
2023-03-28 23:19:55,741 ADAM: Layer 0 -> dw_min:9.9759e-01  dw_max:1.0026e+00 lr:1.0000e-02
2023-03-28 23:19:55,741 ADAM: Layer 1 -> dw_min:9.9531e-01  dw_max:1.0046e+00 lr:1.0000e-02
2023-03-28 23:19:55,741 ADAM: Layer 2 -> dw_min:9.9125e-01  dw_max:1.0081e+00 lr:1.0000e-02
2023-03-28 23:19:55,741 ADAM: Layer 3 -> dw_min:9.9673e-01  dw_max:1.0041e+00 lr:1.0000e-02
2023-03-28 23:19:55,818 			Learning rate: weights:   1.000e-02    
2023-03-28 23:19:55,818 			Last test performance: 87.37%
2023-03-28 23:19:55,818 ----------------
2023-03-28 23:19:59,862   28  => 114   		Training 486 pattern with 88.12% 	Forward time: 	 3.93 sec
2023-03-28 23:19:59,862 			Loss:    2.495e-01    			Backward time: 	 0.11 sec 
2023-03-28 23:19:59,862 ADAM: Layer 0 -> dw_min:9.9752e-01  dw_max:1.0023e+00 lr:1.0000e-02
2023-03-28 23:19:59,862 ADAM: Layer 1 -> dw_min:9.9491e-01  dw_max:1.0042e+00 lr:1.0000e-02
2023-03-28 23:19:59,862 ADAM: Layer 2 -> dw_min:9.9014e-01  dw_max:1.0110e+00 lr:1.0000e-02
2023-03-28 23:19:59,863 ADAM: Layer 3 -> dw_min:9.9692e-01  dw_max:1.0044e+00 lr:1.0000e-02
2023-03-28 23:19:59,939 			Learning rate: weights:   1.000e-02    
2023-03-28 23:19:59,939 			Last test performance: 87.37%
2023-03-28 23:19:59,939 ----------------
2023-03-28 23:20:03,986   28  => 115   		Training 486 pattern with 89.38% 	Forward time: 	 3.93 sec
2023-03-28 23:20:03,986 			Loss:    2.531e-01    			Backward time: 	 0.11 sec 
2023-03-28 23:20:03,986 ADAM: Layer 0 -> dw_min:9.9782e-01  dw_max:1.0024e+00 lr:1.0000e-02
2023-03-28 23:20:03,986 ADAM: Layer 1 -> dw_min:9.9478e-01  dw_max:1.0039e+00 lr:1.0000e-02
2023-03-28 23:20:03,986 ADAM: Layer 2 -> dw_min:9.9097e-01  dw_max:1.0092e+00 lr:1.0000e-02
2023-03-28 23:20:03,986 ADAM: Layer 3 -> dw_min:9.9730e-01  dw_max:1.0040e+00 lr:1.0000e-02
2023-03-28 23:20:04,067 			Learning rate: weights:   1.000e-02    
2023-03-28 23:20:04,067 			Last test performance: 87.37%
2023-03-28 23:20:04,067 ----------------
2023-03-28 23:20:08,112   28  => 116   		Training 486 pattern with 90.21% 	Forward time: 	 3.93 sec
2023-03-28 23:20:08,112 			Loss:    2.266e-01    			Backward time: 	 0.11 sec 
2023-03-28 23:20:08,112 ADAM: Layer 0 -> dw_min:9.9715e-01  dw_max:1.0020e+00 lr:1.0000e-02
2023-03-28 23:20:08,113 ADAM: Layer 1 -> dw_min:9.9486e-01  dw_max:1.0041e+00 lr:1.0000e-02
2023-03-28 23:20:08,113 ADAM: Layer 2 -> dw_min:9.8866e-01  dw_max:1.0148e+00 lr:1.0000e-02
2023-03-28 23:20:08,113 ADAM: Layer 3 -> dw_min:9.9687e-01  dw_max:1.0036e+00 lr:1.0000e-02
2023-03-28 23:20:08,192 			Learning rate: weights:   1.000e-02    
2023-03-28 23:20:08,192 			Last test performance: 87.37%
2023-03-28 23:20:08,192 ----------------
2023-03-28 23:20:12,233   28  => 117   		Training 486 pattern with 87.29% 	Forward time: 	 3.92 sec
2023-03-28 23:20:12,233 			Loss:    2.743e-01    			Backward time: 	 0.11 sec 
2023-03-28 23:20:12,234 ADAM: Layer 0 -> dw_min:9.9671e-01  dw_max:1.0021e+00 lr:1.0000e-02
2023-03-28 23:20:12,234 ADAM: Layer 1 -> dw_min:9.9488e-01  dw_max:1.0040e+00 lr:1.0000e-02
2023-03-28 23:20:12,234 ADAM: Layer 2 -> dw_min:9.8985e-01  dw_max:1.0132e+00 lr:1.0000e-02
2023-03-28 23:20:12,234 ADAM: Layer 3 -> dw_min:9.9699e-01  dw_max:1.0032e+00 lr:1.0000e-02
2023-03-28 23:20:12,420 			Learning rate: weights:   1.000e-02    
2023-03-28 23:20:12,420 			Last test performance: 87.37%
2023-03-28 23:20:12,420 ----------------
2023-03-28 23:20:16,463   28  => 118   		Training 486 pattern with 88.12% 	Forward time: 	 3.92 sec
2023-03-28 23:20:16,463 			Loss:    2.576e-01    			Backward time: 	 0.11 sec 
2023-03-28 23:20:16,463 ADAM: Layer 0 -> dw_min:9.9760e-01  dw_max:1.0018e+00 lr:1.0000e-02
2023-03-28 23:20:16,463 ADAM: Layer 1 -> dw_min:9.9578e-01  dw_max:1.0039e+00 lr:1.0000e-02
2023-03-28 23:20:16,463 ADAM: Layer 2 -> dw_min:9.9125e-01  dw_max:1.0118e+00 lr:1.0000e-02
2023-03-28 23:20:16,463 ADAM: Layer 3 -> dw_min:9.9572e-01  dw_max:1.0033e+00 lr:1.0000e-02
2023-03-28 23:20:16,482 			Learning rate: weights:   1.000e-02    
2023-03-28 23:20:16,482 			Last test performance: 87.37%
2023-03-28 23:20:16,482 ----------------
2023-03-28 23:20:20,527   28  => 119   		Training 486 pattern with 87.92% 	Forward time: 	 3.93 sec
2023-03-28 23:20:20,527 			Loss:    2.693e-01    			Backward time: 	 0.11 sec 
2023-03-28 23:20:20,527 ADAM: Layer 0 -> dw_min:9.9795e-01  dw_max:1.0026e+00 lr:1.0000e-02
2023-03-28 23:20:20,528 ADAM: Layer 1 -> dw_min:9.9568e-01  dw_max:1.0045e+00 lr:1.0000e-02
2023-03-28 23:20:20,528 ADAM: Layer 2 -> dw_min:9.9178e-01  dw_max:1.0107e+00 lr:1.0000e-02
2023-03-28 23:20:20,528 ADAM: Layer 3 -> dw_min:9.9656e-01  dw_max:1.0038e+00 lr:1.0000e-02
2023-03-28 23:20:20,626 			Learning rate: weights:   1.000e-02    
2023-03-28 23:20:20,626 			Last test performance: 87.37%
2023-03-28 23:20:20,626 ----------------
2023-03-28 23:20:24,670   28  => 120   		Training 486 pattern with 88.75% 	Forward time: 	 3.93 sec
2023-03-28 23:20:24,670 			Loss:    2.641e-01    			Backward time: 	 0.11 sec 
2023-03-28 23:20:24,671 ADAM: Layer 0 -> dw_min:9.9736e-01  dw_max:1.0023e+00 lr:1.0000e-02
2023-03-28 23:20:24,671 ADAM: Layer 1 -> dw_min:9.9599e-01  dw_max:1.0043e+00 lr:1.0000e-02
2023-03-28 23:20:24,671 ADAM: Layer 2 -> dw_min:9.9265e-01  dw_max:1.0102e+00 lr:1.0000e-02
2023-03-28 23:20:24,671 ADAM: Layer 3 -> dw_min:9.9697e-01  dw_max:1.0039e+00 lr:1.0000e-02
2023-03-28 23:20:24,747 			Learning rate: weights:   1.000e-02    
2023-03-28 23:20:24,747 			Last test performance: 87.37%
2023-03-28 23:20:24,747 ----------------
2023-03-28 23:20:28,790   28  => 121   		Training 486 pattern with 87.71% 	Forward time: 	 3.92 sec
2023-03-28 23:20:28,791 			Loss:    2.703e-01    			Backward time: 	 0.11 sec 
2023-03-28 23:20:28,791 ADAM: Layer 0 -> dw_min:9.9764e-01  dw_max:1.0024e+00 lr:1.0000e-02
2023-03-28 23:20:28,791 ADAM: Layer 1 -> dw_min:9.9570e-01  dw_max:1.0047e+00 lr:1.0000e-02
2023-03-28 23:20:28,791 ADAM: Layer 2 -> dw_min:9.9254e-01  dw_max:1.0093e+00 lr:1.0000e-02
2023-03-28 23:20:28,791 ADAM: Layer 3 -> dw_min:9.9708e-01  dw_max:1.0035e+00 lr:1.0000e-02
2023-03-28 23:20:28,843 			Learning rate: weights:   1.000e-02    
2023-03-28 23:20:28,843 			Last test performance: 87.37%
2023-03-28 23:20:28,843 ----------------
2023-03-28 23:20:32,888   28  => 122   		Training 486 pattern with 86.04% 	Forward time: 	 3.93 sec
2023-03-28 23:20:32,888 			Loss:    2.990e-01    			Backward time: 	 0.11 sec 
2023-03-28 23:20:32,888 ADAM: Layer 0 -> dw_min:9.9688e-01  dw_max:1.0026e+00 lr:1.0000e-02
2023-03-28 23:20:32,888 ADAM: Layer 1 -> dw_min:9.9514e-01  dw_max:1.0044e+00 lr:1.0000e-02
2023-03-28 23:20:32,888 ADAM: Layer 2 -> dw_min:9.9130e-01  dw_max:1.0119e+00 lr:1.0000e-02
2023-03-28 23:20:32,888 ADAM: Layer 3 -> dw_min:9.9446e-01  dw_max:1.0044e+00 lr:1.0000e-02
2023-03-28 23:20:32,966 			Learning rate: weights:   1.000e-02    
2023-03-28 23:20:32,966 			Last test performance: 87.37%
2023-03-28 23:20:32,966 ----------------
2023-03-28 23:20:37,008   28  => 123   		Training 486 pattern with 89.17% 	Forward time: 	 3.92 sec
2023-03-28 23:20:37,008 			Loss:    2.465e-01    			Backward time: 	 0.11 sec 
2023-03-28 23:20:37,008 ADAM: Layer 0 -> dw_min:9.9650e-01  dw_max:1.0032e+00 lr:1.0000e-02
2023-03-28 23:20:37,008 ADAM: Layer 1 -> dw_min:9.9552e-01  dw_max:1.0048e+00 lr:1.0000e-02
2023-03-28 23:20:37,008 ADAM: Layer 2 -> dw_min:9.9200e-01  dw_max:1.0109e+00 lr:1.0000e-02
2023-03-28 23:20:37,008 ADAM: Layer 3 -> dw_min:9.9491e-01  dw_max:1.0047e+00 lr:1.0000e-02
2023-03-28 23:20:37,085 			Learning rate: weights:   1.000e-02    
2023-03-28 23:20:37,085 			Last test performance: 87.37%
2023-03-28 23:20:37,085 ----------------
2023-03-28 23:20:41,129   28  => 124   		Training 486 pattern with 88.33% 	Forward time: 	 3.92 sec
2023-03-28 23:20:41,129 			Loss:    2.577e-01    			Backward time: 	 0.11 sec 
2023-03-28 23:20:41,129 ADAM: Layer 0 -> dw_min:9.9681e-01  dw_max:1.0027e+00 lr:1.0000e-02
2023-03-28 23:20:41,129 ADAM: Layer 1 -> dw_min:9.9581e-01  dw_max:1.0059e+00 lr:1.0000e-02
2023-03-28 23:20:41,130 ADAM: Layer 2 -> dw_min:9.8890e-01  dw_max:1.0097e+00 lr:1.0000e-02
2023-03-28 23:20:41,130 ADAM: Layer 3 -> dw_min:9.9507e-01  dw_max:1.0040e+00 lr:1.0000e-02
2023-03-28 23:20:41,227 
2023-03-28 23:20:41,227 Testing:
2023-03-28 23:20:41,422 		24 of 10000 with 87.50% 	 Time used:  0.19 sec
2023-03-28 23:20:41,616 		48 of 10000 with 81.25% 	 Time used:  0.19 sec
2023-03-28 23:20:41,810 		72 of 10000 with 79.17% 	 Time used:  0.19 sec
2023-03-28 23:20:42,004 		96 of 10000 with 82.29% 	 Time used:  0.19 sec
2023-03-28 23:20:42,198 		120 of 10000 with 84.17% 	 Time used:  0.19 sec
2023-03-28 23:20:42,392 		144 of 10000 with 86.11% 	 Time used:  0.19 sec
2023-03-28 23:20:42,586 		168 of 10000 with 86.90% 	 Time used:  0.19 sec
2023-03-28 23:20:42,780 		192 of 10000 with 88.02% 	 Time used:  0.19 sec
2023-03-28 23:20:42,974 		216 of 10000 with 88.89% 	 Time used:  0.19 sec
2023-03-28 23:20:43,167 		240 of 10000 with 90.00% 	 Time used:  0.19 sec
2023-03-28 23:20:43,362 		264 of 10000 with 89.02% 	 Time used:  0.19 sec
2023-03-28 23:20:43,556 		288 of 10000 with 88.54% 	 Time used:  0.19 sec
2023-03-28 23:20:43,749 		312 of 10000 with 89.10% 	 Time used:  0.19 sec
2023-03-28 23:20:43,943 		336 of 10000 with 88.39% 	 Time used:  0.19 sec
2023-03-28 23:20:44,138 		360 of 10000 with 88.89% 	 Time used:  0.19 sec
2023-03-28 23:20:44,332 		384 of 10000 with 88.54% 	 Time used:  0.19 sec
2023-03-28 23:20:44,526 		408 of 10000 with 88.48% 	 Time used:  0.19 sec
2023-03-28 23:20:44,720 		432 of 10000 with 88.66% 	 Time used:  0.19 sec
2023-03-28 23:20:44,914 		456 of 10000 with 88.38% 	 Time used:  0.19 sec
2023-03-28 23:20:45,108 		480 of 10000 with 87.92% 	 Time used:  0.19 sec
2023-03-28 23:20:45,302 		504 of 10000 with 88.29% 	 Time used:  0.19 sec
2023-03-28 23:20:45,496 		528 of 10000 with 88.26% 	 Time used:  0.19 sec
2023-03-28 23:20:45,690 		552 of 10000 with 88.59% 	 Time used:  0.19 sec
2023-03-28 23:20:45,883 		576 of 10000 with 88.54% 	 Time used:  0.19 sec
2023-03-28 23:20:46,077 		600 of 10000 with 88.17% 	 Time used:  0.19 sec
2023-03-28 23:20:46,271 		624 of 10000 with 88.14% 	 Time used:  0.19 sec
2023-03-28 23:20:46,465 		648 of 10000 with 88.12% 	 Time used:  0.19 sec
2023-03-28 23:20:46,659 		672 of 10000 with 88.10% 	 Time used:  0.19 sec
2023-03-28 23:20:46,853 		696 of 10000 with 87.79% 	 Time used:  0.19 sec
2023-03-28 23:20:47,047 		720 of 10000 with 87.92% 	 Time used:  0.19 sec
2023-03-28 23:20:47,241 		744 of 10000 with 88.04% 	 Time used:  0.19 sec
2023-03-28 23:20:47,435 		768 of 10000 with 87.76% 	 Time used:  0.19 sec
2023-03-28 23:20:47,629 		792 of 10000 with 88.01% 	 Time used:  0.19 sec
2023-03-28 23:20:47,823 		816 of 10000 with 87.87% 	 Time used:  0.19 sec
2023-03-28 23:20:48,017 		840 of 10000 with 87.98% 	 Time used:  0.19 sec
2023-03-28 23:20:48,211 		864 of 10000 with 88.08% 	 Time used:  0.19 sec
2023-03-28 23:20:48,405 		888 of 10000 with 88.18% 	 Time used:  0.19 sec
2023-03-28 23:20:48,599 		912 of 10000 with 88.05% 	 Time used:  0.19 sec
2023-03-28 23:20:48,793 		936 of 10000 with 88.03% 	 Time used:  0.19 sec
2023-03-28 23:20:48,986 		960 of 10000 with 88.23% 	 Time used:  0.19 sec
2023-03-28 23:20:49,180 		984 of 10000 with 87.80% 	 Time used:  0.19 sec
2023-03-28 23:20:49,374 		1008 of 10000 with 87.80% 	 Time used:  0.19 sec
2023-03-28 23:20:49,568 		1032 of 10000 with 87.98% 	 Time used:  0.19 sec
2023-03-28 23:20:49,762 		1056 of 10000 with 87.97% 	 Time used:  0.19 sec
2023-03-28 23:20:49,956 		1080 of 10000 with 87.87% 	 Time used:  0.19 sec
2023-03-28 23:20:50,150 		1104 of 10000 with 88.04% 	 Time used:  0.19 sec
2023-03-28 23:20:50,344 		1128 of 10000 with 88.03% 	 Time used:  0.19 sec
2023-03-28 23:20:50,538 		1152 of 10000 with 87.93% 	 Time used:  0.19 sec
2023-03-28 23:20:50,732 		1176 of 10000 with 87.84% 	 Time used:  0.19 sec
2023-03-28 23:20:50,926 		1200 of 10000 with 87.58% 	 Time used:  0.19 sec
2023-03-28 23:20:51,120 		1224 of 10000 with 87.66% 	 Time used:  0.19 sec
2023-03-28 23:20:51,314 		1248 of 10000 with 87.66% 	 Time used:  0.19 sec
2023-03-28 23:20:51,507 		1272 of 10000 with 87.66% 	 Time used:  0.19 sec
2023-03-28 23:20:51,701 		1296 of 10000 with 87.65% 	 Time used:  0.19 sec
2023-03-28 23:20:51,895 		1320 of 10000 with 87.58% 	 Time used:  0.19 sec
2023-03-28 23:20:52,089 		1344 of 10000 with 87.43% 	 Time used:  0.19 sec
2023-03-28 23:20:52,283 		1368 of 10000 with 87.43% 	 Time used:  0.19 sec
2023-03-28 23:20:52,477 		1392 of 10000 with 87.50% 	 Time used:  0.19 sec
2023-03-28 23:20:52,671 		1416 of 10000 with 87.57% 	 Time used:  0.19 sec
2023-03-28 23:20:52,865 		1440 of 10000 with 87.57% 	 Time used:  0.19 sec
2023-03-28 23:20:53,059 		1464 of 10000 with 87.57% 	 Time used:  0.19 sec
2023-03-28 23:20:53,253 		1488 of 10000 with 87.63% 	 Time used:  0.19 sec
2023-03-28 23:20:53,447 		1512 of 10000 with 87.63% 	 Time used:  0.19 sec
2023-03-28 23:20:53,641 		1536 of 10000 with 87.70% 	 Time used:  0.19 sec
2023-03-28 23:20:53,835 		1560 of 10000 with 87.82% 	 Time used:  0.19 sec
2023-03-28 23:20:54,029 		1584 of 10000 with 87.88% 	 Time used:  0.19 sec
2023-03-28 23:20:54,222 		1608 of 10000 with 87.94% 	 Time used:  0.19 sec
2023-03-28 23:20:54,416 		1632 of 10000 with 87.75% 	 Time used:  0.19 sec
2023-03-28 23:20:54,610 		1656 of 10000 with 87.56% 	 Time used:  0.19 sec
2023-03-28 23:20:54,804 		1680 of 10000 with 87.62% 	 Time used:  0.19 sec
2023-03-28 23:20:54,998 		1704 of 10000 with 87.73% 	 Time used:  0.19 sec
2023-03-28 23:20:55,192 		1728 of 10000 with 87.67% 	 Time used:  0.19 sec
2023-03-28 23:20:55,386 		1752 of 10000 with 87.61% 	 Time used:  0.19 sec
2023-03-28 23:20:55,580 		1776 of 10000 with 87.67% 	 Time used:  0.19 sec
2023-03-28 23:20:55,774 		1800 of 10000 with 87.83% 	 Time used:  0.19 sec
2023-03-28 23:20:55,968 		1824 of 10000 with 87.88% 	 Time used:  0.19 sec
2023-03-28 23:20:56,162 		1848 of 10000 with 87.93% 	 Time used:  0.19 sec
2023-03-28 23:20:56,356 		1872 of 10000 with 87.98% 	 Time used:  0.19 sec
2023-03-28 23:20:56,550 		1896 of 10000 with 88.08% 	 Time used:  0.19 sec
2023-03-28 23:20:56,743 		1920 of 10000 with 88.23% 	 Time used:  0.19 sec
2023-03-28 23:20:56,937 		1944 of 10000 with 88.22% 	 Time used:  0.19 sec
2023-03-28 23:20:57,131 		1968 of 10000 with 88.21% 	 Time used:  0.19 sec
2023-03-28 23:20:57,325 		1992 of 10000 with 88.20% 	 Time used:  0.19 sec
2023-03-28 23:20:57,519 		2016 of 10000 with 88.19% 	 Time used:  0.19 sec
2023-03-28 23:20:57,713 		2040 of 10000 with 88.09% 	 Time used:  0.19 sec
2023-03-28 23:20:57,907 		2064 of 10000 with 88.23% 	 Time used:  0.19 sec
2023-03-28 23:20:58,101 		2088 of 10000 with 88.22% 	 Time used:  0.19 sec
2023-03-28 23:20:58,295 		2112 of 10000 with 88.07% 	 Time used:  0.19 sec
2023-03-28 23:20:58,489 		2136 of 10000 with 88.20% 	 Time used:  0.19 sec
2023-03-28 23:20:58,683 		2160 of 10000 with 88.19% 	 Time used:  0.19 sec
2023-03-28 23:20:58,877 		2184 of 10000 with 88.28% 	 Time used:  0.19 sec
2023-03-28 23:20:59,071 		2208 of 10000 with 88.27% 	 Time used:  0.19 sec
2023-03-28 23:20:59,265 		2232 of 10000 with 88.40% 	 Time used:  0.19 sec
2023-03-28 23:20:59,458 		2256 of 10000 with 88.43% 	 Time used:  0.19 sec
2023-03-28 23:20:59,652 		2280 of 10000 with 88.46% 	 Time used:  0.19 sec
2023-03-28 23:20:59,846 		2304 of 10000 with 88.41% 	 Time used:  0.19 sec
2023-03-28 23:21:00,040 		2328 of 10000 with 88.27% 	 Time used:  0.19 sec
2023-03-28 23:21:00,234 		2352 of 10000 with 88.35% 	 Time used:  0.19 sec
2023-03-28 23:21:00,428 		2376 of 10000 with 88.34% 	 Time used:  0.19 sec
2023-03-28 23:21:00,622 		2400 of 10000 with 88.42% 	 Time used:  0.19 sec
2023-03-28 23:21:00,816 		2424 of 10000 with 88.45% 	 Time used:  0.19 sec
2023-03-28 23:21:01,010 		2448 of 10000 with 88.40% 	 Time used:  0.19 sec
2023-03-28 23:21:01,204 		2472 of 10000 with 88.47% 	 Time used:  0.19 sec
2023-03-28 23:21:01,398 		2496 of 10000 with 88.38% 	 Time used:  0.19 sec
2023-03-28 23:21:01,592 		2520 of 10000 with 88.37% 	 Time used:  0.19 sec
2023-03-28 23:21:01,787 		2544 of 10000 with 88.36% 	 Time used:  0.19 sec
2023-03-28 23:21:01,981 		2568 of 10000 with 88.36% 	 Time used:  0.19 sec
2023-03-28 23:21:02,174 		2592 of 10000 with 88.31% 	 Time used:  0.19 sec
2023-03-28 23:21:02,368 		2616 of 10000 with 88.30% 	 Time used:  0.19 sec
2023-03-28 23:21:02,562 		2640 of 10000 with 88.26% 	 Time used:  0.19 sec
2023-03-28 23:21:02,756 		2664 of 10000 with 88.25% 	 Time used:  0.19 sec
2023-03-28 23:21:02,950 		2688 of 10000 with 88.24% 	 Time used:  0.19 sec
2023-03-28 23:21:03,144 		2712 of 10000 with 88.27% 	 Time used:  0.19 sec
2023-03-28 23:21:03,338 		2736 of 10000 with 88.23% 	 Time used:  0.19 sec
2023-03-28 23:21:03,532 		2760 of 10000 with 88.26% 	 Time used:  0.19 sec
2023-03-28 23:21:03,726 		2784 of 10000 with 88.22% 	 Time used:  0.19 sec
2023-03-28 23:21:03,920 		2808 of 10000 with 88.21% 	 Time used:  0.19 sec
2023-03-28 23:21:04,114 		2832 of 10000 with 88.21% 	 Time used:  0.19 sec
2023-03-28 23:21:04,308 		2856 of 10000 with 88.17% 	 Time used:  0.19 sec
2023-03-28 23:21:04,502 		2880 of 10000 with 88.19% 	 Time used:  0.19 sec
2023-03-28 23:21:04,696 		2904 of 10000 with 88.15% 	 Time used:  0.19 sec
2023-03-28 23:21:04,890 		2928 of 10000 with 87.94% 	 Time used:  0.19 sec
2023-03-28 23:21:05,084 		2952 of 10000 with 87.91% 	 Time used:  0.19 sec
2023-03-28 23:21:05,277 		2976 of 10000 with 87.87% 	 Time used:  0.19 sec
2023-03-28 23:21:05,471 		3000 of 10000 with 87.90% 	 Time used:  0.19 sec
2023-03-28 23:21:05,665 		3024 of 10000 with 87.90% 	 Time used:  0.19 sec
2023-03-28 23:21:05,859 		3048 of 10000 with 87.89% 	 Time used:  0.19 sec
2023-03-28 23:21:06,053 		3072 of 10000 with 87.89% 	 Time used:  0.19 sec
2023-03-28 23:21:06,247 		3096 of 10000 with 87.92% 	 Time used:  0.19 sec
2023-03-28 23:21:06,441 		3120 of 10000 with 87.92% 	 Time used:  0.19 sec
2023-03-28 23:21:06,635 		3144 of 10000 with 87.98% 	 Time used:  0.19 sec
2023-03-28 23:21:06,829 		3168 of 10000 with 88.04% 	 Time used:  0.19 sec
2023-03-28 23:21:07,023 		3192 of 10000 with 87.97% 	 Time used:  0.19 sec
2023-03-28 23:21:07,217 		3216 of 10000 with 87.97% 	 Time used:  0.19 sec
2023-03-28 23:21:07,411 		3240 of 10000 with 87.93% 	 Time used:  0.19 sec
2023-03-28 23:21:07,605 		3264 of 10000 with 87.78% 	 Time used:  0.19 sec
2023-03-28 23:21:07,799 		3288 of 10000 with 87.77% 	 Time used:  0.19 sec
2023-03-28 23:21:07,992 		3312 of 10000 with 87.86% 	 Time used:  0.19 sec
2023-03-28 23:21:08,186 		3336 of 10000 with 87.83% 	 Time used:  0.19 sec
2023-03-28 23:21:08,380 		3360 of 10000 with 87.83% 	 Time used:  0.19 sec
2023-03-28 23:21:08,574 		3384 of 10000 with 87.85% 	 Time used:  0.19 sec
2023-03-28 23:21:08,768 		3408 of 10000 with 87.88% 	 Time used:  0.19 sec
2023-03-28 23:21:08,962 		3432 of 10000 with 87.88% 	 Time used:  0.19 sec
2023-03-28 23:21:09,156 		3456 of 10000 with 87.88% 	 Time used:  0.19 sec
2023-03-28 23:21:09,350 		3480 of 10000 with 87.90% 	 Time used:  0.19 sec
2023-03-28 23:21:09,544 		3504 of 10000 with 87.81% 	 Time used:  0.19 sec
2023-03-28 23:21:09,738 		3528 of 10000 with 87.87% 	 Time used:  0.19 sec
2023-03-28 23:21:09,932 		3552 of 10000 with 87.87% 	 Time used:  0.19 sec
2023-03-28 23:21:10,125 		3576 of 10000 with 87.86% 	 Time used:  0.19 sec
2023-03-28 23:21:10,319 		3600 of 10000 with 87.92% 	 Time used:  0.19 sec
2023-03-28 23:21:10,513 		3624 of 10000 with 87.94% 	 Time used:  0.19 sec
2023-03-28 23:21:10,707 		3648 of 10000 with 87.91% 	 Time used:  0.19 sec
2023-03-28 23:21:10,901 		3672 of 10000 with 87.91% 	 Time used:  0.19 sec
2023-03-28 23:21:11,095 		3696 of 10000 with 87.96% 	 Time used:  0.19 sec
2023-03-28 23:21:11,289 		3720 of 10000 with 87.93% 	 Time used:  0.19 sec
2023-03-28 23:21:11,483 		3744 of 10000 with 87.87% 	 Time used:  0.19 sec
2023-03-28 23:21:11,677 		3768 of 10000 with 87.90% 	 Time used:  0.19 sec
2023-03-28 23:21:11,871 		3792 of 10000 with 87.90% 	 Time used:  0.19 sec
2023-03-28 23:21:12,065 		3816 of 10000 with 87.81% 	 Time used:  0.19 sec
2023-03-28 23:21:12,259 		3840 of 10000 with 87.79% 	 Time used:  0.19 sec
2023-03-28 23:21:12,453 		3864 of 10000 with 87.84% 	 Time used:  0.19 sec
2023-03-28 23:21:12,647 		3888 of 10000 with 87.76% 	 Time used:  0.19 sec
2023-03-28 23:21:12,841 		3912 of 10000 with 87.78% 	 Time used:  0.19 sec
2023-03-28 23:21:13,035 		3936 of 10000 with 87.83% 	 Time used:  0.19 sec
2023-03-28 23:21:13,229 		3960 of 10000 with 87.73% 	 Time used:  0.19 sec
2023-03-28 23:21:13,423 		3984 of 10000 with 87.75% 	 Time used:  0.19 sec
2023-03-28 23:21:13,616 		4008 of 10000 with 87.75% 	 Time used:  0.19 sec
2023-03-28 23:21:13,810 		4032 of 10000 with 87.70% 	 Time used:  0.19 sec
2023-03-28 23:21:14,004 		4056 of 10000 with 87.72% 	 Time used:  0.19 sec
2023-03-28 23:21:14,198 		4080 of 10000 with 87.70% 	 Time used:  0.19 sec
2023-03-28 23:21:14,392 		4104 of 10000 with 87.72% 	 Time used:  0.19 sec
2023-03-28 23:21:14,586 		4128 of 10000 with 87.72% 	 Time used:  0.19 sec
2023-03-28 23:21:14,780 		4152 of 10000 with 87.72% 	 Time used:  0.19 sec
2023-03-28 23:21:14,974 		4176 of 10000 with 87.67% 	 Time used:  0.19 sec
2023-03-28 23:21:15,168 		4200 of 10000 with 87.64% 	 Time used:  0.19 sec
2023-03-28 23:21:15,362 		4224 of 10000 with 87.69% 	 Time used:  0.19 sec
2023-03-28 23:21:15,556 		4248 of 10000 with 87.66% 	 Time used:  0.19 sec
2023-03-28 23:21:15,750 		4272 of 10000 with 87.59% 	 Time used:  0.19 sec
2023-03-28 23:21:15,944 		4296 of 10000 with 87.62% 	 Time used:  0.19 sec
2023-03-28 23:21:16,138 		4320 of 10000 with 87.64% 	 Time used:  0.19 sec
2023-03-28 23:21:16,332 		4344 of 10000 with 87.71% 	 Time used:  0.19 sec
2023-03-28 23:21:16,526 		4368 of 10000 with 87.77% 	 Time used:  0.19 sec
2023-03-28 23:21:16,720 		4392 of 10000 with 87.80% 	 Time used:  0.19 sec
2023-03-28 23:21:16,914 		4416 of 10000 with 87.82% 	 Time used:  0.19 sec
2023-03-28 23:21:17,107 		4440 of 10000 with 87.77% 	 Time used:  0.19 sec
2023-03-28 23:21:17,301 		4464 of 10000 with 87.75% 	 Time used:  0.19 sec
2023-03-28 23:21:17,495 		4488 of 10000 with 87.75% 	 Time used:  0.19 sec
2023-03-28 23:21:17,689 		4512 of 10000 with 87.77% 	 Time used:  0.19 sec
2023-03-28 23:21:17,883 		4536 of 10000 with 87.81% 	 Time used:  0.19 sec
2023-03-28 23:21:18,077 		4560 of 10000 with 87.81% 	 Time used:  0.19 sec
2023-03-28 23:21:18,271 		4584 of 10000 with 87.85% 	 Time used:  0.19 sec
2023-03-28 23:21:18,465 		4608 of 10000 with 87.89% 	 Time used:  0.19 sec
2023-03-28 23:21:18,659 		4632 of 10000 with 87.91% 	 Time used:  0.19 sec
2023-03-28 23:21:18,853 		4656 of 10000 with 87.87% 	 Time used:  0.19 sec
2023-03-28 23:21:19,047 		4680 of 10000 with 87.78% 	 Time used:  0.19 sec
2023-03-28 23:21:19,241 		4704 of 10000 with 87.78% 	 Time used:  0.19 sec
2023-03-28 23:21:19,434 		4728 of 10000 with 87.80% 	 Time used:  0.19 sec
2023-03-28 23:21:19,628 		4752 of 10000 with 87.75% 	 Time used:  0.19 sec
2023-03-28 23:21:19,822 		4776 of 10000 with 87.75% 	 Time used:  0.19 sec
2023-03-28 23:21:20,016 		4800 of 10000 with 87.77% 	 Time used:  0.19 sec
2023-03-28 23:21:20,210 		4824 of 10000 with 87.77% 	 Time used:  0.19 sec
2023-03-28 23:21:20,404 		4848 of 10000 with 87.75% 	 Time used:  0.19 sec
2023-03-28 23:21:20,598 		4872 of 10000 with 87.79% 	 Time used:  0.19 sec
2023-03-28 23:21:20,792 		4896 of 10000 with 87.79% 	 Time used:  0.19 sec
2023-03-28 23:21:20,986 		4920 of 10000 with 87.76% 	 Time used:  0.19 sec
2023-03-28 23:21:21,180 		4944 of 10000 with 87.74% 	 Time used:  0.19 sec
2023-03-28 23:21:21,374 		4968 of 10000 with 87.78% 	 Time used:  0.19 sec
2023-03-28 23:21:21,568 		4992 of 10000 with 87.80% 	 Time used:  0.19 sec
2023-03-28 23:21:21,762 		5016 of 10000 with 87.76% 	 Time used:  0.19 sec
2023-03-28 23:21:21,956 		5040 of 10000 with 87.74% 	 Time used:  0.19 sec
2023-03-28 23:21:22,150 		5064 of 10000 with 87.76% 	 Time used:  0.19 sec
2023-03-28 23:21:22,344 		5088 of 10000 with 87.70% 	 Time used:  0.19 sec
2023-03-28 23:21:22,537 		5112 of 10000 with 87.72% 	 Time used:  0.19 sec
2023-03-28 23:21:22,731 		5136 of 10000 with 87.71% 	 Time used:  0.19 sec
2023-03-28 23:21:22,925 		5160 of 10000 with 87.73% 	 Time used:  0.19 sec
2023-03-28 23:21:23,119 		5184 of 10000 with 87.71% 	 Time used:  0.19 sec
2023-03-28 23:21:23,313 		5208 of 10000 with 87.73% 	 Time used:  0.19 sec
2023-03-28 23:21:23,507 		5232 of 10000 with 87.77% 	 Time used:  0.19 sec
2023-03-28 23:21:23,701 		5256 of 10000 with 87.75% 	 Time used:  0.19 sec
2023-03-28 23:21:23,895 		5280 of 10000 with 87.71% 	 Time used:  0.19 sec
2023-03-28 23:21:24,089 		5304 of 10000 with 87.73% 	 Time used:  0.19 sec
2023-03-28 23:21:24,283 		5328 of 10000 with 87.71% 	 Time used:  0.19 sec
2023-03-28 23:21:24,477 		5352 of 10000 with 87.72% 	 Time used:  0.19 sec
2023-03-28 23:21:24,671 		5376 of 10000 with 87.78% 	 Time used:  0.19 sec
2023-03-28 23:21:24,865 		5400 of 10000 with 87.83% 	 Time used:  0.19 sec
2023-03-28 23:21:25,058 		5424 of 10000 with 87.89% 	 Time used:  0.19 sec
2023-03-28 23:21:25,252 		5448 of 10000 with 87.87% 	 Time used:  0.19 sec
2023-03-28 23:21:25,446 		5472 of 10000 with 87.85% 	 Time used:  0.19 sec
2023-03-28 23:21:25,640 		5496 of 10000 with 87.83% 	 Time used:  0.19 sec
2023-03-28 23:21:25,834 		5520 of 10000 with 87.77% 	 Time used:  0.19 sec
2023-03-28 23:21:26,028 		5544 of 10000 with 87.73% 	 Time used:  0.19 sec
2023-03-28 23:21:26,222 		5568 of 10000 with 87.75% 	 Time used:  0.19 sec
2023-03-28 23:21:26,416 		5592 of 10000 with 87.73% 	 Time used:  0.19 sec
2023-03-28 23:21:26,610 		5616 of 10000 with 87.71% 	 Time used:  0.19 sec
2023-03-28 23:21:26,804 		5640 of 10000 with 87.71% 	 Time used:  0.19 sec
2023-03-28 23:21:26,998 		5664 of 10000 with 87.69% 	 Time used:  0.19 sec
2023-03-28 23:21:27,192 		5688 of 10000 with 87.69% 	 Time used:  0.19 sec
2023-03-28 23:21:27,385 		5712 of 10000 with 87.69% 	 Time used:  0.19 sec
2023-03-28 23:21:27,579 		5736 of 10000 with 87.69% 	 Time used:  0.19 sec
2023-03-28 23:21:27,773 		5760 of 10000 with 87.73% 	 Time used:  0.19 sec
2023-03-28 23:21:27,967 		5784 of 10000 with 87.74% 	 Time used:  0.19 sec
2023-03-28 23:21:28,161 		5808 of 10000 with 87.69% 	 Time used:  0.19 sec
2023-03-28 23:21:28,355 		5832 of 10000 with 87.69% 	 Time used:  0.19 sec
2023-03-28 23:21:28,549 		5856 of 10000 with 87.69% 	 Time used:  0.19 sec
2023-03-28 23:21:28,743 		5880 of 10000 with 87.74% 	 Time used:  0.19 sec
2023-03-28 23:21:28,937 		5904 of 10000 with 87.75% 	 Time used:  0.19 sec
2023-03-28 23:21:29,131 		5928 of 10000 with 87.79% 	 Time used:  0.19 sec
2023-03-28 23:21:29,325 		5952 of 10000 with 87.77% 	 Time used:  0.19 sec
2023-03-28 23:21:29,519 		5976 of 10000 with 87.73% 	 Time used:  0.19 sec
2023-03-28 23:21:29,712 		6000 of 10000 with 87.77% 	 Time used:  0.19 sec
2023-03-28 23:21:29,906 		6024 of 10000 with 87.80% 	 Time used:  0.19 sec
2023-03-28 23:21:30,100 		6048 of 10000 with 87.78% 	 Time used:  0.19 sec
2023-03-28 23:21:30,294 		6072 of 10000 with 87.80% 	 Time used:  0.19 sec
2023-03-28 23:21:30,488 		6096 of 10000 with 87.81% 	 Time used:  0.19 sec
2023-03-28 23:21:30,682 		6120 of 10000 with 87.79% 	 Time used:  0.19 sec
2023-03-28 23:21:30,876 		6144 of 10000 with 87.76% 	 Time used:  0.19 sec
2023-03-28 23:21:31,070 		6168 of 10000 with 87.74% 	 Time used:  0.19 sec
2023-03-28 23:21:31,264 		6192 of 10000 with 87.74% 	 Time used:  0.19 sec
2023-03-28 23:21:31,458 		6216 of 10000 with 87.76% 	 Time used:  0.19 sec
2023-03-28 23:21:31,652 		6240 of 10000 with 87.74% 	 Time used:  0.19 sec
2023-03-28 23:21:31,846 		6264 of 10000 with 87.72% 	 Time used:  0.19 sec
2023-03-28 23:21:32,040 		6288 of 10000 with 87.72% 	 Time used:  0.19 sec
2023-03-28 23:21:32,234 		6312 of 10000 with 87.74% 	 Time used:  0.19 sec
2023-03-28 23:21:32,428 		6336 of 10000 with 87.75% 	 Time used:  0.19 sec
2023-03-28 23:21:32,622 		6360 of 10000 with 87.77% 	 Time used:  0.19 sec
2023-03-28 23:21:32,816 		6384 of 10000 with 87.77% 	 Time used:  0.19 sec
2023-03-28 23:21:33,010 		6408 of 10000 with 87.77% 	 Time used:  0.19 sec
2023-03-28 23:21:33,204 		6432 of 10000 with 87.80% 	 Time used:  0.19 sec
2023-03-28 23:21:33,398 		6456 of 10000 with 87.79% 	 Time used:  0.19 sec
2023-03-28 23:21:33,591 		6480 of 10000 with 87.78% 	 Time used:  0.19 sec
2023-03-28 23:21:33,785 		6504 of 10000 with 87.79% 	 Time used:  0.19 sec
2023-03-28 23:21:33,979 		6528 of 10000 with 87.84% 	 Time used:  0.19 sec
2023-03-28 23:21:34,173 		6552 of 10000 with 87.84% 	 Time used:  0.19 sec
2023-03-28 23:21:34,367 		6576 of 10000 with 87.77% 	 Time used:  0.19 sec
2023-03-28 23:21:34,561 		6600 of 10000 with 87.79% 	 Time used:  0.19 sec
2023-03-28 23:21:34,755 		6624 of 10000 with 87.82% 	 Time used:  0.19 sec
2023-03-28 23:21:34,949 		6648 of 10000 with 87.85% 	 Time used:  0.19 sec
2023-03-28 23:21:35,143 		6672 of 10000 with 87.84% 	 Time used:  0.19 sec
2023-03-28 23:21:35,338 		6696 of 10000 with 87.81% 	 Time used:  0.19 sec
2023-03-28 23:21:35,532 		6720 of 10000 with 87.80% 	 Time used:  0.19 sec
2023-03-28 23:21:35,726 		6744 of 10000 with 87.78% 	 Time used:  0.19 sec
2023-03-28 23:21:35,920 		6768 of 10000 with 87.81% 	 Time used:  0.19 sec
2023-03-28 23:21:36,114 		6792 of 10000 with 87.81% 	 Time used:  0.19 sec
2023-03-28 23:21:36,308 		6816 of 10000 with 87.81% 	 Time used:  0.19 sec
2023-03-28 23:21:36,502 		6840 of 10000 with 87.79% 	 Time used:  0.19 sec
2023-03-28 23:21:36,695 		6864 of 10000 with 87.79% 	 Time used:  0.19 sec
2023-03-28 23:21:36,889 		6888 of 10000 with 87.79% 	 Time used:  0.19 sec
2023-03-28 23:21:37,083 		6912 of 10000 with 87.77% 	 Time used:  0.19 sec
2023-03-28 23:21:37,277 		6936 of 10000 with 87.76% 	 Time used:  0.19 sec
2023-03-28 23:21:37,471 		6960 of 10000 with 87.79% 	 Time used:  0.19 sec
2023-03-28 23:21:37,665 		6984 of 10000 with 87.83% 	 Time used:  0.19 sec
2023-03-28 23:21:37,859 		7008 of 10000 with 87.80% 	 Time used:  0.19 sec
2023-03-28 23:21:38,053 		7032 of 10000 with 87.74% 	 Time used:  0.19 sec
2023-03-28 23:21:38,247 		7056 of 10000 with 87.74% 	 Time used:  0.19 sec
2023-03-28 23:21:38,441 		7080 of 10000 with 87.74% 	 Time used:  0.19 sec
2023-03-28 23:21:38,636 		7104 of 10000 with 87.74% 	 Time used:  0.20 sec
2023-03-28 23:21:38,830 		7128 of 10000 with 87.74% 	 Time used:  0.19 sec
2023-03-28 23:21:39,024 		7152 of 10000 with 87.72% 	 Time used:  0.19 sec
2023-03-28 23:21:39,218 		7176 of 10000 with 87.75% 	 Time used:  0.19 sec
2023-03-28 23:21:39,412 		7200 of 10000 with 87.71% 	 Time used:  0.19 sec
2023-03-28 23:21:39,606 		7224 of 10000 with 87.71% 	 Time used:  0.19 sec
2023-03-28 23:21:39,800 		7248 of 10000 with 87.73% 	 Time used:  0.19 sec
2023-03-28 23:21:39,994 		7272 of 10000 with 87.75% 	 Time used:  0.19 sec
2023-03-28 23:21:40,188 		7296 of 10000 with 87.77% 	 Time used:  0.19 sec
2023-03-28 23:21:40,382 		7320 of 10000 with 87.76% 	 Time used:  0.19 sec
2023-03-28 23:21:40,576 		7344 of 10000 with 87.76% 	 Time used:  0.19 sec
2023-03-28 23:21:40,770 		7368 of 10000 with 87.77% 	 Time used:  0.19 sec
2023-03-28 23:21:40,965 		7392 of 10000 with 87.78% 	 Time used:  0.20 sec
2023-03-28 23:21:41,159 		7416 of 10000 with 87.81% 	 Time used:  0.19 sec
2023-03-28 23:21:41,353 		7440 of 10000 with 87.84% 	 Time used:  0.19 sec
2023-03-28 23:21:41,547 		7464 of 10000 with 87.85% 	 Time used:  0.19 sec
2023-03-28 23:21:41,741 		7488 of 10000 with 87.89% 	 Time used:  0.19 sec
2023-03-28 23:21:41,934 		7512 of 10000 with 87.91% 	 Time used:  0.19 sec
2023-03-28 23:21:42,128 		7536 of 10000 with 87.91% 	 Time used:  0.19 sec
2023-03-28 23:21:42,322 		7560 of 10000 with 87.92% 	 Time used:  0.19 sec
2023-03-28 23:21:42,516 		7584 of 10000 with 87.91% 	 Time used:  0.19 sec
2023-03-28 23:21:42,710 		7608 of 10000 with 87.91% 	 Time used:  0.19 sec
2023-03-28 23:21:42,904 		7632 of 10000 with 87.93% 	 Time used:  0.19 sec
2023-03-28 23:21:43,098 		7656 of 10000 with 87.93% 	 Time used:  0.19 sec
2023-03-28 23:21:43,292 		7680 of 10000 with 87.93% 	 Time used:  0.19 sec
2023-03-28 23:21:43,486 		7704 of 10000 with 87.93% 	 Time used:  0.19 sec
2023-03-28 23:21:43,680 		7728 of 10000 with 87.91% 	 Time used:  0.19 sec
2023-03-28 23:21:43,874 		7752 of 10000 with 87.95% 	 Time used:  0.19 sec
2023-03-28 23:21:44,067 		7776 of 10000 with 87.96% 	 Time used:  0.19 sec
2023-03-28 23:21:44,262 		7800 of 10000 with 87.95% 	 Time used:  0.19 sec
2023-03-28 23:21:44,456 		7824 of 10000 with 87.93% 	 Time used:  0.19 sec
2023-03-28 23:21:44,650 		7848 of 10000 with 87.93% 	 Time used:  0.19 sec
2023-03-28 23:21:44,844 		7872 of 10000 with 87.93% 	 Time used:  0.19 sec
2023-03-28 23:21:45,038 		7896 of 10000 with 87.96% 	 Time used:  0.19 sec
2023-03-28 23:21:45,232 		7920 of 10000 with 87.94% 	 Time used:  0.19 sec
2023-03-28 23:21:45,426 		7944 of 10000 with 87.95% 	 Time used:  0.19 sec
2023-03-28 23:21:45,619 		7968 of 10000 with 87.94% 	 Time used:  0.19 sec
2023-03-28 23:21:45,813 		7992 of 10000 with 87.91% 	 Time used:  0.19 sec
2023-03-28 23:21:46,007 		8016 of 10000 with 87.91% 	 Time used:  0.19 sec
2023-03-28 23:21:46,201 		8040 of 10000 with 87.91% 	 Time used:  0.19 sec
2023-03-28 23:21:46,395 		8064 of 10000 with 87.90% 	 Time used:  0.19 sec
2023-03-28 23:21:46,589 		8088 of 10000 with 87.88% 	 Time used:  0.19 sec
2023-03-28 23:21:46,783 		8112 of 10000 with 87.89% 	 Time used:  0.19 sec
2023-03-28 23:21:46,977 		8136 of 10000 with 87.89% 	 Time used:  0.19 sec
2023-03-28 23:21:47,171 		8160 of 10000 with 87.86% 	 Time used:  0.19 sec
2023-03-28 23:21:47,365 		8184 of 10000 with 87.88% 	 Time used:  0.19 sec
2023-03-28 23:21:47,559 		8208 of 10000 with 87.88% 	 Time used:  0.19 sec
2023-03-28 23:21:47,753 		8232 of 10000 with 87.89% 	 Time used:  0.19 sec
2023-03-28 23:21:47,946 		8256 of 10000 with 87.89% 	 Time used:  0.19 sec
2023-03-28 23:21:48,140 		8280 of 10000 with 87.87% 	 Time used:  0.19 sec
2023-03-28 23:21:48,334 		8304 of 10000 with 87.85% 	 Time used:  0.19 sec
2023-03-28 23:21:48,528 		8328 of 10000 with 87.87% 	 Time used:  0.19 sec
2023-03-28 23:21:48,722 		8352 of 10000 with 87.88% 	 Time used:  0.19 sec
2023-03-28 23:21:48,916 		8376 of 10000 with 87.89% 	 Time used:  0.19 sec
2023-03-28 23:21:49,110 		8400 of 10000 with 87.92% 	 Time used:  0.19 sec
2023-03-28 23:21:49,304 		8424 of 10000 with 87.94% 	 Time used:  0.19 sec
2023-03-28 23:21:49,498 		8448 of 10000 with 87.96% 	 Time used:  0.19 sec
2023-03-28 23:21:49,692 		8472 of 10000 with 87.95% 	 Time used:  0.19 sec
2023-03-28 23:21:49,886 		8496 of 10000 with 87.98% 	 Time used:  0.19 sec
2023-03-28 23:21:50,080 		8520 of 10000 with 87.99% 	 Time used:  0.19 sec
2023-03-28 23:21:50,274 		8544 of 10000 with 87.98% 	 Time used:  0.19 sec
2023-03-28 23:21:50,467 		8568 of 10000 with 87.99% 	 Time used:  0.19 sec
2023-03-28 23:21:50,661 		8592 of 10000 with 88.00% 	 Time used:  0.19 sec
2023-03-28 23:21:50,855 		8616 of 10000 with 87.99% 	 Time used:  0.19 sec
2023-03-28 23:21:51,049 		8640 of 10000 with 87.96% 	 Time used:  0.19 sec
2023-03-28 23:21:51,243 		8664 of 10000 with 87.98% 	 Time used:  0.19 sec
2023-03-28 23:21:51,437 		8688 of 10000 with 87.99% 	 Time used:  0.19 sec
2023-03-28 23:21:51,631 		8712 of 10000 with 87.97% 	 Time used:  0.19 sec
2023-03-28 23:21:51,825 		8736 of 10000 with 87.97% 	 Time used:  0.19 sec
2023-03-28 23:21:52,019 		8760 of 10000 with 87.95% 	 Time used:  0.19 sec
2023-03-28 23:21:52,213 		8784 of 10000 with 87.94% 	 Time used:  0.19 sec
2023-03-28 23:21:52,407 		8808 of 10000 with 87.95% 	 Time used:  0.19 sec
2023-03-28 23:21:52,600 		8832 of 10000 with 87.95% 	 Time used:  0.19 sec
2023-03-28 23:21:52,794 		8856 of 10000 with 87.96% 	 Time used:  0.19 sec
2023-03-28 23:21:52,988 		8880 of 10000 with 87.97% 	 Time used:  0.19 sec
2023-03-28 23:21:53,182 		8904 of 10000 with 87.97% 	 Time used:  0.19 sec
2023-03-28 23:21:53,376 		8928 of 10000 with 87.97% 	 Time used:  0.19 sec
2023-03-28 23:21:53,570 		8952 of 10000 with 87.96% 	 Time used:  0.19 sec
2023-03-28 23:21:53,764 		8976 of 10000 with 87.96% 	 Time used:  0.19 sec
2023-03-28 23:21:53,958 		9000 of 10000 with 87.98% 	 Time used:  0.19 sec
2023-03-28 23:21:54,152 		9024 of 10000 with 88.00% 	 Time used:  0.19 sec
2023-03-28 23:21:54,346 		9048 of 10000 with 88.00% 	 Time used:  0.19 sec
2023-03-28 23:21:54,540 		9072 of 10000 with 87.96% 	 Time used:  0.19 sec
2023-03-28 23:21:54,734 		9096 of 10000 with 87.94% 	 Time used:  0.19 sec
2023-03-28 23:21:54,928 		9120 of 10000 with 87.96% 	 Time used:  0.19 sec
2023-03-28 23:21:55,121 		9144 of 10000 with 87.96% 	 Time used:  0.19 sec
2023-03-28 23:21:55,315 		9168 of 10000 with 87.93% 	 Time used:  0.19 sec
2023-03-28 23:21:55,509 		9192 of 10000 with 87.94% 	 Time used:  0.19 sec
2023-03-28 23:21:55,703 		9216 of 10000 with 87.93% 	 Time used:  0.19 sec
2023-03-28 23:21:55,897 		9240 of 10000 with 87.94% 	 Time used:  0.19 sec
2023-03-28 23:21:56,091 		9264 of 10000 with 87.91% 	 Time used:  0.19 sec
2023-03-28 23:21:56,285 		9288 of 10000 with 87.91% 	 Time used:  0.19 sec
2023-03-28 23:21:56,479 		9312 of 10000 with 87.87% 	 Time used:  0.19 sec
2023-03-28 23:21:56,673 		9336 of 10000 with 87.85% 	 Time used:  0.19 sec
2023-03-28 23:21:56,867 		9360 of 10000 with 87.85% 	 Time used:  0.19 sec
2023-03-28 23:21:57,061 		9384 of 10000 with 87.87% 	 Time used:  0.19 sec
2023-03-28 23:21:57,255 		9408 of 10000 with 87.88% 	 Time used:  0.19 sec
2023-03-28 23:21:57,449 		9432 of 10000 with 87.91% 	 Time used:  0.19 sec
2023-03-28 23:21:57,642 		9456 of 10000 with 87.91% 	 Time used:  0.19 sec
2023-03-28 23:21:57,836 		9480 of 10000 with 87.94% 	 Time used:  0.19 sec
2023-03-28 23:21:58,030 		9504 of 10000 with 87.92% 	 Time used:  0.19 sec
2023-03-28 23:21:58,224 		9528 of 10000 with 87.94% 	 Time used:  0.19 sec
2023-03-28 23:21:58,418 		9552 of 10000 with 87.93% 	 Time used:  0.19 sec
2023-03-28 23:21:58,612 		9576 of 10000 with 87.94% 	 Time used:  0.19 sec
2023-03-28 23:21:58,806 		9600 of 10000 with 87.94% 	 Time used:  0.19 sec
2023-03-28 23:21:59,000 		9624 of 10000 with 87.95% 	 Time used:  0.19 sec
2023-03-28 23:21:59,194 		9648 of 10000 with 87.96% 	 Time used:  0.19 sec
2023-03-28 23:21:59,388 		9672 of 10000 with 87.97% 	 Time used:  0.19 sec
2023-03-28 23:21:59,582 		9696 of 10000 with 87.94% 	 Time used:  0.19 sec
2023-03-28 23:21:59,776 		9720 of 10000 with 87.96% 	 Time used:  0.19 sec
2023-03-28 23:21:59,970 		9744 of 10000 with 87.96% 	 Time used:  0.19 sec
2023-03-28 23:22:00,164 		9768 of 10000 with 87.96% 	 Time used:  0.19 sec
2023-03-28 23:22:00,357 		9792 of 10000 with 87.97% 	 Time used:  0.19 sec
2023-03-28 23:22:00,551 		9816 of 10000 with 87.99% 	 Time used:  0.19 sec
2023-03-28 23:22:00,745 		9840 of 10000 with 88.00% 	 Time used:  0.19 sec
2023-03-28 23:22:00,939 		9864 of 10000 with 88.01% 	 Time used:  0.19 sec
2023-03-28 23:22:01,133 		9888 of 10000 with 88.02% 	 Time used:  0.19 sec
2023-03-28 23:22:01,327 		9912 of 10000 with 88.03% 	 Time used:  0.19 sec
2023-03-28 23:22:01,521 		9936 of 10000 with 88.02% 	 Time used:  0.19 sec
2023-03-28 23:22:01,716 		9960 of 10000 with 87.99% 	 Time used:  0.19 sec
2023-03-28 23:22:01,909 		9984 of 10000 with 87.99% 	 Time used:  0.19 sec
2023-03-28 23:22:02,043 		10000 of 10000 with 87.99% 	 Time used:  0.13 sec
2023-03-28 23:22:02,043 
2023-03-28 23:22:02,044 			Learning rate: weights:   1.000e-02    
2023-03-28 23:22:02,044 			Last test performance: 87.99%
2023-03-28 23:22:02,044 ----------------
2023-03-28 23:22:06,087   29  =>  0    		Training 486 pattern with 89.58% 	Forward time: 	 3.92 sec
2023-03-28 23:22:06,087 			Loss:    2.552e-01    			Backward time: 	 0.11 sec 
2023-03-28 23:22:06,087 ADAM: Layer 0 -> dw_min:9.9712e-01  dw_max:1.0024e+00 lr:1.0000e-02
2023-03-28 23:22:06,087 ADAM: Layer 1 -> dw_min:9.9621e-01  dw_max:1.0053e+00 lr:1.0000e-02
2023-03-28 23:22:06,087 ADAM: Layer 2 -> dw_min:9.8998e-01  dw_max:1.0088e+00 lr:1.0000e-02
2023-03-28 23:22:06,088 ADAM: Layer 3 -> dw_min:9.9553e-01  dw_max:1.0036e+00 lr:1.0000e-02
2023-03-28 23:22:06,113 			Learning rate: weights:   1.000e-02    
2023-03-28 23:22:06,113 			Last test performance: 87.99%
2023-03-28 23:22:06,113 ----------------
2023-03-28 23:22:10,157   29  =>  1    		Training 486 pattern with 88.12% 	Forward time: 	 3.92 sec
2023-03-28 23:22:10,157 			Loss:    2.540e-01    			Backward time: 	 0.11 sec 
2023-03-28 23:22:10,157 ADAM: Layer 0 -> dw_min:9.9730e-01  dw_max:1.0024e+00 lr:1.0000e-02
2023-03-28 23:22:10,157 ADAM: Layer 1 -> dw_min:9.9662e-01  dw_max:1.0047e+00 lr:1.0000e-02
2023-03-28 23:22:10,157 ADAM: Layer 2 -> dw_min:9.9076e-01  dw_max:1.0083e+00 lr:1.0000e-02
2023-03-28 23:22:10,158 ADAM: Layer 3 -> dw_min:9.9587e-01  dw_max:1.0038e+00 lr:1.0000e-02
2023-03-28 23:22:10,182 			Learning rate: weights:   1.000e-02    
2023-03-28 23:22:10,182 			Last test performance: 87.99%
2023-03-28 23:22:10,182 ----------------
2023-03-28 23:22:14,225   29  =>  2    		Training 486 pattern with 87.50% 	Forward time: 	 3.92 sec
2023-03-28 23:22:14,225 			Loss:    2.752e-01    			Backward time: 	 0.11 sec 
2023-03-28 23:22:14,225 ADAM: Layer 0 -> dw_min:9.9645e-01  dw_max:1.0032e+00 lr:1.0000e-02
2023-03-28 23:22:14,225 ADAM: Layer 1 -> dw_min:9.9580e-01  dw_max:1.0051e+00 lr:1.0000e-02
2023-03-28 23:22:14,225 ADAM: Layer 2 -> dw_min:9.8736e-01  dw_max:1.0083e+00 lr:1.0000e-02
2023-03-28 23:22:14,225 ADAM: Layer 3 -> dw_min:9.9650e-01  dw_max:1.0034e+00 lr:1.0000e-02
2023-03-28 23:22:14,264 			Learning rate: weights:   1.000e-02    
2023-03-28 23:22:14,264 			Last test performance: 87.99%
2023-03-28 23:22:14,264 ----------------
2023-03-28 23:22:18,305   29  =>  3    		Training 486 pattern with 87.29% 	Forward time: 	 3.92 sec
2023-03-28 23:22:18,305 			Loss:    2.777e-01    			Backward time: 	 0.11 sec 
2023-03-28 23:22:18,305 ADAM: Layer 0 -> dw_min:9.9701e-01  dw_max:1.0028e+00 lr:1.0000e-02
2023-03-28 23:22:18,306 ADAM: Layer 1 -> dw_min:9.9585e-01  dw_max:1.0043e+00 lr:1.0000e-02
2023-03-28 23:22:18,306 ADAM: Layer 2 -> dw_min:9.8806e-01  dw_max:1.0093e+00 lr:1.0000e-02
2023-03-28 23:22:18,306 ADAM: Layer 3 -> dw_min:9.9582e-01  dw_max:1.0027e+00 lr:1.0000e-02
2023-03-28 23:22:18,328 			Learning rate: weights:   1.000e-02    
2023-03-28 23:22:18,328 			Last test performance: 87.99%
2023-03-28 23:22:18,328 ----------------
2023-03-28 23:22:22,376   29  =>  4    		Training 486 pattern with 88.54% 	Forward time: 	 3.93 sec
2023-03-28 23:22:22,376 			Loss:    2.511e-01    			Backward time: 	 0.11 sec 
2023-03-28 23:22:22,376 ADAM: Layer 0 -> dw_min:9.9645e-01  dw_max:1.0034e+00 lr:1.0000e-02
2023-03-28 23:22:22,376 ADAM: Layer 1 -> dw_min:9.9551e-01  dw_max:1.0042e+00 lr:1.0000e-02
2023-03-28 23:22:22,376 ADAM: Layer 2 -> dw_min:9.8680e-01  dw_max:1.0113e+00 lr:1.0000e-02
2023-03-28 23:22:22,376 ADAM: Layer 3 -> dw_min:9.9618e-01  dw_max:1.0040e+00 lr:1.0000e-02
2023-03-28 23:22:22,484 			Learning rate: weights:   1.000e-02    
2023-03-28 23:22:22,484 			Last test performance: 87.99%
2023-03-28 23:22:22,484 ----------------
2023-03-28 23:22:26,529   29  =>  5    		Training 486 pattern with 88.33% 	Forward time: 	 3.93 sec
2023-03-28 23:22:26,529 			Loss:    2.744e-01    			Backward time: 	 0.11 sec 
2023-03-28 23:22:26,530 ADAM: Layer 0 -> dw_min:9.9656e-01  dw_max:1.0029e+00 lr:1.0000e-02
2023-03-28 23:22:26,530 ADAM: Layer 1 -> dw_min:9.9481e-01  dw_max:1.0072e+00 lr:1.0000e-02
2023-03-28 23:22:26,530 ADAM: Layer 2 -> dw_min:9.8818e-01  dw_max:1.0101e+00 lr:1.0000e-02
2023-03-28 23:22:26,530 ADAM: Layer 3 -> dw_min:9.9548e-01  dw_max:1.0038e+00 lr:1.0000e-02
2023-03-28 23:22:26,581 			Learning rate: weights:   1.000e-02    
2023-03-28 23:22:26,581 			Last test performance: 87.99%
2023-03-28 23:22:26,581 ----------------
2023-03-28 23:22:30,626   29  =>  6    		Training 486 pattern with 88.12% 	Forward time: 	 3.93 sec
2023-03-28 23:22:30,626 			Loss:    2.739e-01    			Backward time: 	 0.11 sec 
2023-03-28 23:22:30,626 ADAM: Layer 0 -> dw_min:9.9633e-01  dw_max:1.0029e+00 lr:1.0000e-02
2023-03-28 23:22:30,626 ADAM: Layer 1 -> dw_min:9.9342e-01  dw_max:1.0066e+00 lr:1.0000e-02
2023-03-28 23:22:30,626 ADAM: Layer 2 -> dw_min:9.8953e-01  dw_max:1.0085e+00 lr:1.0000e-02
2023-03-28 23:22:30,627 ADAM: Layer 3 -> dw_min:9.9596e-01  dw_max:1.0036e+00 lr:1.0000e-02
2023-03-28 23:22:30,702 			Learning rate: weights:   1.000e-02    
2023-03-28 23:22:30,702 			Last test performance: 87.99%
2023-03-28 23:22:30,702 ----------------
2023-03-28 23:22:34,747   29  =>  7    		Training 486 pattern with 90.21% 	Forward time: 	 3.93 sec
2023-03-28 23:22:34,747 			Loss:    2.391e-01    			Backward time: 	 0.11 sec 
2023-03-28 23:22:34,748 ADAM: Layer 0 -> dw_min:9.9595e-01  dw_max:1.0035e+00 lr:1.0000e-02
2023-03-28 23:22:34,748 ADAM: Layer 1 -> dw_min:9.9376e-01  dw_max:1.0061e+00 lr:1.0000e-02
2023-03-28 23:22:34,748 ADAM: Layer 2 -> dw_min:9.8878e-01  dw_max:1.0095e+00 lr:1.0000e-02
2023-03-28 23:22:34,748 ADAM: Layer 3 -> dw_min:9.9633e-01  dw_max:1.0049e+00 lr:1.0000e-02
2023-03-28 23:22:34,820 			Learning rate: weights:   1.000e-02    
2023-03-28 23:22:34,820 			Last test performance: 87.99%
2023-03-28 23:22:34,820 ----------------
2023-03-28 23:22:38,867   29  =>  8    		Training 486 pattern with 86.88% 	Forward time: 	 3.93 sec
2023-03-28 23:22:38,867 			Loss:    2.870e-01    			Backward time: 	 0.11 sec 
2023-03-28 23:22:38,868 ADAM: Layer 0 -> dw_min:9.9589e-01  dw_max:1.0035e+00 lr:1.0000e-02
2023-03-28 23:22:38,868 ADAM: Layer 1 -> dw_min:9.9377e-01  dw_max:1.0061e+00 lr:1.0000e-02
2023-03-28 23:22:38,868 ADAM: Layer 2 -> dw_min:9.8949e-01  dw_max:1.0089e+00 lr:1.0000e-02
2023-03-28 23:22:38,868 ADAM: Layer 3 -> dw_min:9.9551e-01  dw_max:1.0035e+00 lr:1.0000e-02
2023-03-28 23:22:38,893 			Learning rate: weights:   1.000e-02    
2023-03-28 23:22:38,893 			Last test performance: 87.99%
2023-03-28 23:22:38,893 ----------------
2023-03-28 23:22:42,939   29  =>  9    		Training 486 pattern with 87.71% 	Forward time: 	 3.93 sec
2023-03-28 23:22:42,939 			Loss:    2.863e-01    			Backward time: 	 0.11 sec 
2023-03-28 23:22:42,939 ADAM: Layer 0 -> dw_min:9.9652e-01  dw_max:1.0033e+00 lr:1.0000e-02
2023-03-28 23:22:42,939 ADAM: Layer 1 -> dw_min:9.9357e-01  dw_max:1.0067e+00 lr:1.0000e-02
2023-03-28 23:22:42,939 ADAM: Layer 2 -> dw_min:9.8990e-01  dw_max:1.0122e+00 lr:1.0000e-02
2023-03-28 23:22:42,939 ADAM: Layer 3 -> dw_min:9.9630e-01  dw_max:1.0039e+00 lr:1.0000e-02
2023-03-28 23:22:42,964 			Learning rate: weights:   1.000e-02    
2023-03-28 23:22:42,964 			Last test performance: 87.99%
2023-03-28 23:22:42,964 ----------------
2023-03-28 23:22:47,010   29  =>  10   		Training 486 pattern with 87.92% 	Forward time: 	 3.93 sec
2023-03-28 23:22:47,010 			Loss:    2.678e-01    			Backward time: 	 0.11 sec 
2023-03-28 23:22:47,010 ADAM: Layer 0 -> dw_min:9.9575e-01  dw_max:1.0043e+00 lr:1.0000e-02
2023-03-28 23:22:47,010 ADAM: Layer 1 -> dw_min:9.9319e-01  dw_max:1.0053e+00 lr:1.0000e-02
2023-03-28 23:22:47,010 ADAM: Layer 2 -> dw_min:9.8471e-01  dw_max:1.0100e+00 lr:1.0000e-02
2023-03-28 23:22:47,011 ADAM: Layer 3 -> dw_min:9.9590e-01  dw_max:1.0037e+00 lr:1.0000e-02
2023-03-28 23:22:47,030 			Learning rate: weights:   1.000e-02    
2023-03-28 23:22:47,030 			Last test performance: 87.99%
2023-03-28 23:22:47,030 ----------------
2023-03-28 23:22:51,074   29  =>  11   		Training 486 pattern with 88.33% 	Forward time: 	 3.92 sec
2023-03-28 23:22:51,074 			Loss:    2.726e-01    			Backward time: 	 0.11 sec 
2023-03-28 23:22:51,074 ADAM: Layer 0 -> dw_min:9.9657e-01  dw_max:1.0044e+00 lr:1.0000e-02
2023-03-28 23:22:51,074 ADAM: Layer 1 -> dw_min:9.9352e-01  dw_max:1.0044e+00 lr:1.0000e-02
2023-03-28 23:22:51,074 ADAM: Layer 2 -> dw_min:9.8587e-01  dw_max:1.0105e+00 lr:1.0000e-02
2023-03-28 23:22:51,074 ADAM: Layer 3 -> dw_min:9.9576e-01  dw_max:1.0037e+00 lr:1.0000e-02
2023-03-28 23:22:51,099 			Learning rate: weights:   1.000e-02    
2023-03-28 23:22:51,099 			Last test performance: 87.99%
2023-03-28 23:22:51,100 ----------------
2023-03-28 23:22:55,142   29  =>  12   		Training 486 pattern with 87.92% 	Forward time: 	 3.92 sec
2023-03-28 23:22:55,142 			Loss:    2.480e-01    			Backward time: 	 0.11 sec 
2023-03-28 23:22:55,142 ADAM: Layer 0 -> dw_min:9.9695e-01  dw_max:1.0042e+00 lr:1.0000e-02
2023-03-28 23:22:55,143 ADAM: Layer 1 -> dw_min:9.9341e-01  dw_max:1.0042e+00 lr:1.0000e-02
2023-03-28 23:22:55,143 ADAM: Layer 2 -> dw_min:9.8714e-01  dw_max:1.0096e+00 lr:1.0000e-02
2023-03-28 23:22:55,143 ADAM: Layer 3 -> dw_min:9.9592e-01  dw_max:1.0035e+00 lr:1.0000e-02
2023-03-28 23:22:55,171 			Learning rate: weights:   1.000e-02    
2023-03-28 23:22:55,172 			Last test performance: 87.99%
2023-03-28 23:22:55,172 ----------------
2023-03-28 23:22:59,216   29  =>  13   		Training 486 pattern with 88.54% 	Forward time: 	 3.93 sec
2023-03-28 23:22:59,217 			Loss:    2.383e-01    			Backward time: 	 0.11 sec 
2023-03-28 23:22:59,217 ADAM: Layer 0 -> dw_min:9.9738e-01  dw_max:1.0031e+00 lr:1.0000e-02
2023-03-28 23:22:59,217 ADAM: Layer 1 -> dw_min:9.9464e-01  dw_max:1.0041e+00 lr:1.0000e-02
2023-03-28 23:22:59,217 ADAM: Layer 2 -> dw_min:9.8818e-01  dw_max:1.0087e+00 lr:1.0000e-02
2023-03-28 23:22:59,217 ADAM: Layer 3 -> dw_min:9.9655e-01  dw_max:1.0035e+00 lr:1.0000e-02
2023-03-28 23:22:59,236 			Learning rate: weights:   1.000e-02    
2023-03-28 23:22:59,236 			Last test performance: 87.99%
2023-03-28 23:22:59,236 ----------------
2023-03-28 23:23:03,281   29  =>  14   		Training 486 pattern with 87.50% 	Forward time: 	 3.92 sec
2023-03-28 23:23:03,281 			Loss:    2.647e-01    			Backward time: 	 0.11 sec 
2023-03-28 23:23:03,281 ADAM: Layer 0 -> dw_min:9.9771e-01  dw_max:1.0032e+00 lr:1.0000e-02
2023-03-28 23:23:03,281 ADAM: Layer 1 -> dw_min:9.9457e-01  dw_max:1.0041e+00 lr:1.0000e-02
2023-03-28 23:23:03,281 ADAM: Layer 2 -> dw_min:9.8922e-01  dw_max:1.0104e+00 lr:1.0000e-02
2023-03-28 23:23:03,281 ADAM: Layer 3 -> dw_min:9.9655e-01  dw_max:1.0028e+00 lr:1.0000e-02
2023-03-28 23:23:03,322 			Learning rate: weights:   1.000e-02    
2023-03-28 23:23:03,322 			Last test performance: 87.99%
2023-03-28 23:23:03,322 ----------------
2023-03-28 23:23:07,367   29  =>  15   		Training 486 pattern with 86.04% 	Forward time: 	 3.93 sec
2023-03-28 23:23:07,367 			Loss:    2.823e-01    			Backward time: 	 0.11 sec 
2023-03-28 23:23:07,368 ADAM: Layer 0 -> dw_min:9.9735e-01  dw_max:1.0035e+00 lr:1.0000e-02
2023-03-28 23:23:07,368 ADAM: Layer 1 -> dw_min:9.9531e-01  dw_max:1.0041e+00 lr:1.0000e-02
2023-03-28 23:23:07,368 ADAM: Layer 2 -> dw_min:9.9018e-01  dw_max:1.0092e+00 lr:1.0000e-02
2023-03-28 23:23:07,368 ADAM: Layer 3 -> dw_min:9.9609e-01  dw_max:1.0033e+00 lr:1.0000e-02
2023-03-28 23:23:07,483 			Learning rate: weights:   1.000e-02    
2023-03-28 23:23:07,483 			Last test performance: 87.99%
2023-03-28 23:23:07,483 ----------------
2023-03-28 23:23:11,527   29  =>  16   		Training 486 pattern with 88.75% 	Forward time: 	 3.92 sec
2023-03-28 23:23:11,527 			Loss:    2.335e-01    			Backward time: 	 0.11 sec 
2023-03-28 23:23:11,527 ADAM: Layer 0 -> dw_min:9.9692e-01  dw_max:1.0027e+00 lr:1.0000e-02
2023-03-28 23:23:11,527 ADAM: Layer 1 -> dw_min:9.9554e-01  dw_max:1.0044e+00 lr:1.0000e-02
2023-03-28 23:23:11,527 ADAM: Layer 2 -> dw_min:9.8903e-01  dw_max:1.0090e+00 lr:1.0000e-02
2023-03-28 23:23:11,528 ADAM: Layer 3 -> dw_min:9.9621e-01  dw_max:1.0038e+00 lr:1.0000e-02
2023-03-28 23:23:11,605 			Learning rate: weights:   1.000e-02    
2023-03-28 23:23:11,605 			Last test performance: 87.99%
2023-03-28 23:23:11,605 ----------------
2023-03-28 23:23:15,650   29  =>  17   		Training 486 pattern with 87.92% 	Forward time: 	 3.93 sec
2023-03-28 23:23:15,650 			Loss:    2.518e-01    			Backward time: 	 0.11 sec 
2023-03-28 23:23:15,650 ADAM: Layer 0 -> dw_min:9.9709e-01  dw_max:1.0025e+00 lr:1.0000e-02
2023-03-28 23:23:15,650 ADAM: Layer 1 -> dw_min:9.9530e-01  dw_max:1.0036e+00 lr:1.0000e-02
2023-03-28 23:23:15,650 ADAM: Layer 2 -> dw_min:9.9020e-01  dw_max:1.0084e+00 lr:1.0000e-02
2023-03-28 23:23:15,650 ADAM: Layer 3 -> dw_min:9.9611e-01  dw_max:1.0035e+00 lr:1.0000e-02
2023-03-28 23:23:15,676 			Learning rate: weights:   1.000e-02    
2023-03-28 23:23:15,676 			Last test performance: 87.99%
2023-03-28 23:23:15,676 ----------------
2023-03-28 23:23:19,721   29  =>  18   		Training 486 pattern with 90.00% 	Forward time: 	 3.93 sec
2023-03-28 23:23:19,721 			Loss:    2.460e-01    			Backward time: 	 0.11 sec 
2023-03-28 23:23:19,721 ADAM: Layer 0 -> dw_min:9.9745e-01  dw_max:1.0035e+00 lr:1.0000e-02
2023-03-28 23:23:19,721 ADAM: Layer 1 -> dw_min:9.9498e-01  dw_max:1.0049e+00 lr:1.0000e-02
2023-03-28 23:23:19,721 ADAM: Layer 2 -> dw_min:9.9145e-01  dw_max:1.0074e+00 lr:1.0000e-02
2023-03-28 23:23:19,721 ADAM: Layer 3 -> dw_min:9.9631e-01  dw_max:1.0033e+00 lr:1.0000e-02
2023-03-28 23:23:19,799 			Learning rate: weights:   1.000e-02    
2023-03-28 23:23:19,800 			Last test performance: 87.99%
2023-03-28 23:23:19,800 ----------------
2023-03-28 23:23:23,842   29  =>  19   		Training 486 pattern with 87.92% 	Forward time: 	 3.92 sec
2023-03-28 23:23:23,842 			Loss:    2.706e-01    			Backward time: 	 0.11 sec 
2023-03-28 23:23:23,842 ADAM: Layer 0 -> dw_min:9.9710e-01  dw_max:1.0037e+00 lr:1.0000e-02
2023-03-28 23:23:23,842 ADAM: Layer 1 -> dw_min:9.9418e-01  dw_max:1.0049e+00 lr:1.0000e-02
2023-03-28 23:23:23,843 ADAM: Layer 2 -> dw_min:9.9244e-01  dw_max:1.0097e+00 lr:1.0000e-02
2023-03-28 23:23:23,843 ADAM: Layer 3 -> dw_min:9.9622e-01  dw_max:1.0049e+00 lr:1.0000e-02
2023-03-28 23:23:23,918 			Learning rate: weights:   1.000e-02    
2023-03-28 23:23:23,918 			Last test performance: 87.99%
2023-03-28 23:23:23,918 ----------------
2023-03-28 23:23:27,962   29  =>  20   		Training 486 pattern with 87.71% 	Forward time: 	 3.92 sec
2023-03-28 23:23:27,962 			Loss:    2.777e-01    			Backward time: 	 0.11 sec 
2023-03-28 23:23:27,962 ADAM: Layer 0 -> dw_min:9.9637e-01  dw_max:1.0044e+00 lr:1.0000e-02
2023-03-28 23:23:27,962 ADAM: Layer 1 -> dw_min:9.9456e-01  dw_max:1.0057e+00 lr:1.0000e-02
2023-03-28 23:23:27,962 ADAM: Layer 2 -> dw_min:9.9183e-01  dw_max:1.0089e+00 lr:1.0000e-02
2023-03-28 23:23:27,962 ADAM: Layer 3 -> dw_min:9.9596e-01  dw_max:1.0053e+00 lr:1.0000e-02
2023-03-28 23:23:28,080 			Learning rate: weights:   1.000e-02    
2023-03-28 23:23:28,080 			Last test performance: 87.99%
2023-03-28 23:23:28,080 ----------------
2023-03-28 23:23:32,123   29  =>  21   		Training 486 pattern with 89.79% 	Forward time: 	 3.92 sec
2023-03-28 23:23:32,123 			Loss:    2.415e-01    			Backward time: 	 0.11 sec 
2023-03-28 23:23:32,123 ADAM: Layer 0 -> dw_min:9.9670e-01  dw_max:1.0038e+00 lr:1.0000e-02
2023-03-28 23:23:32,123 ADAM: Layer 1 -> dw_min:9.9476e-01  dw_max:1.0055e+00 lr:1.0000e-02
2023-03-28 23:23:32,124 ADAM: Layer 2 -> dw_min:9.9236e-01  dw_max:1.0083e+00 lr:1.0000e-02
2023-03-28 23:23:32,124 ADAM: Layer 3 -> dw_min:9.9578e-01  dw_max:1.0057e+00 lr:1.0000e-02
2023-03-28 23:23:32,208 			Learning rate: weights:   1.000e-02    
2023-03-28 23:23:32,208 			Last test performance: 87.99%
2023-03-28 23:23:32,208 ----------------
2023-03-28 23:23:36,251   29  =>  22   		Training 486 pattern with 87.92% 	Forward time: 	 3.92 sec
2023-03-28 23:23:36,251 			Loss:    2.881e-01    			Backward time: 	 0.11 sec 
2023-03-28 23:23:36,251 ADAM: Layer 0 -> dw_min:9.9734e-01  dw_max:1.0038e+00 lr:1.0000e-02
2023-03-28 23:23:36,252 ADAM: Layer 1 -> dw_min:9.9532e-01  dw_max:1.0052e+00 lr:1.0000e-02
2023-03-28 23:23:36,252 ADAM: Layer 2 -> dw_min:9.9076e-01  dw_max:1.0091e+00 lr:1.0000e-02
2023-03-28 23:23:36,252 ADAM: Layer 3 -> dw_min:9.9644e-01  dw_max:1.0049e+00 lr:1.0000e-02
2023-03-28 23:23:36,271 			Learning rate: weights:   1.000e-02    
2023-03-28 23:23:36,271 			Last test performance: 87.99%
2023-03-28 23:23:36,271 ----------------
2023-03-28 23:23:40,314   29  =>  23   		Training 486 pattern with 87.92% 	Forward time: 	 3.92 sec
2023-03-28 23:23:40,314 			Loss:    2.490e-01    			Backward time: 	 0.11 sec 
2023-03-28 23:23:40,314 ADAM: Layer 0 -> dw_min:9.9733e-01  dw_max:1.0033e+00 lr:1.0000e-02
2023-03-28 23:23:40,315 ADAM: Layer 1 -> dw_min:9.9572e-01  dw_max:1.0049e+00 lr:1.0000e-02
2023-03-28 23:23:40,315 ADAM: Layer 2 -> dw_min:9.9068e-01  dw_max:1.0078e+00 lr:1.0000e-02
2023-03-28 23:23:40,315 ADAM: Layer 3 -> dw_min:9.9605e-01  dw_max:1.0045e+00 lr:1.0000e-02
2023-03-28 23:23:40,334 			Learning rate: weights:   1.000e-02    
2023-03-28 23:23:40,334 			Last test performance: 87.99%
2023-03-28 23:23:40,334 ----------------
2023-03-28 23:23:44,379   29  =>  24   		Training 486 pattern with 86.67% 	Forward time: 	 3.93 sec
2023-03-28 23:23:44,379 			Loss:    2.744e-01    			Backward time: 	 0.11 sec 
2023-03-28 23:23:44,380 ADAM: Layer 0 -> dw_min:9.9738e-01  dw_max:1.0029e+00 lr:1.0000e-02
2023-03-28 23:23:44,380 ADAM: Layer 1 -> dw_min:9.9558e-01  dw_max:1.0043e+00 lr:1.0000e-02
2023-03-28 23:23:44,380 ADAM: Layer 2 -> dw_min:9.9003e-01  dw_max:1.0072e+00 lr:1.0000e-02
2023-03-28 23:23:44,380 ADAM: Layer 3 -> dw_min:9.9585e-01  dw_max:1.0047e+00 lr:1.0000e-02
2023-03-28 23:23:44,464 			Learning rate: weights:   1.000e-02    
2023-03-28 23:23:44,464 			Last test performance: 87.99%
2023-03-28 23:23:44,464 ----------------
2023-03-28 23:23:48,508   29  =>  25   		Training 486 pattern with 89.79% 	Forward time: 	 3.92 sec
2023-03-28 23:23:48,509 			Loss:    2.562e-01    			Backward time: 	 0.11 sec 
2023-03-28 23:23:48,509 ADAM: Layer 0 -> dw_min:9.9741e-01  dw_max:1.0036e+00 lr:1.0000e-02
2023-03-28 23:23:48,509 ADAM: Layer 1 -> dw_min:9.9532e-01  dw_max:1.0047e+00 lr:1.0000e-02
2023-03-28 23:23:48,509 ADAM: Layer 2 -> dw_min:9.8887e-01  dw_max:1.0118e+00 lr:1.0000e-02
2023-03-28 23:23:48,509 ADAM: Layer 3 -> dw_min:9.9635e-01  dw_max:1.0053e+00 lr:1.0000e-02
2023-03-28 23:23:48,588 			Learning rate: weights:   1.000e-02    
2023-03-28 23:23:48,588 			Last test performance: 87.99%
2023-03-28 23:23:48,588 ----------------
2023-03-28 23:23:52,632   29  =>  26   		Training 486 pattern with 88.54% 	Forward time: 	 3.93 sec
2023-03-28 23:23:52,632 			Loss:    2.303e-01    			Backward time: 	 0.11 sec 
2023-03-28 23:23:52,632 ADAM: Layer 0 -> dw_min:9.9742e-01  dw_max:1.0027e+00 lr:1.0000e-02
2023-03-28 23:23:52,633 ADAM: Layer 1 -> dw_min:9.9386e-01  dw_max:1.0051e+00 lr:1.0000e-02
2023-03-28 23:23:52,633 ADAM: Layer 2 -> dw_min:9.8506e-01  dw_max:1.0127e+00 lr:1.0000e-02
2023-03-28 23:23:52,633 ADAM: Layer 3 -> dw_min:9.9562e-01  dw_max:1.0046e+00 lr:1.0000e-02
2023-03-28 23:23:52,732 			Learning rate: weights:   1.000e-02    
2023-03-28 23:23:52,732 			Last test performance: 87.99%
2023-03-28 23:23:52,732 ----------------
2023-03-28 23:23:56,777   29  =>  27   		Training 486 pattern with 87.50% 	Forward time: 	 3.93 sec
2023-03-28 23:23:56,777 			Loss:    2.841e-01    			Backward time: 	 0.11 sec 
2023-03-28 23:23:56,777 ADAM: Layer 0 -> dw_min:9.9730e-01  dw_max:1.0028e+00 lr:1.0000e-02
2023-03-28 23:23:56,777 ADAM: Layer 1 -> dw_min:9.9479e-01  dw_max:1.0056e+00 lr:1.0000e-02
2023-03-28 23:23:56,778 ADAM: Layer 2 -> dw_min:9.8657e-01  dw_max:1.0114e+00 lr:1.0000e-02
2023-03-28 23:23:56,778 ADAM: Layer 3 -> dw_min:9.9602e-01  dw_max:1.0042e+00 lr:1.0000e-02
2023-03-28 23:23:56,877 			Learning rate: weights:   1.000e-02    
2023-03-28 23:23:56,877 			Last test performance: 87.99%
2023-03-28 23:23:56,877 ----------------
2023-03-28 23:24:00,921   29  =>  28   		Training 486 pattern with 86.46% 	Forward time: 	 3.92 sec
2023-03-28 23:24:00,922 			Loss:    3.045e-01    			Backward time: 	 0.11 sec 
2023-03-28 23:24:00,922 ADAM: Layer 0 -> dw_min:9.9719e-01  dw_max:1.0029e+00 lr:1.0000e-02
2023-03-28 23:24:00,922 ADAM: Layer 1 -> dw_min:9.9398e-01  dw_max:1.0058e+00 lr:1.0000e-02
2023-03-28 23:24:00,922 ADAM: Layer 2 -> dw_min:9.8517e-01  dw_max:1.0141e+00 lr:1.0000e-02
2023-03-28 23:24:00,922 ADAM: Layer 3 -> dw_min:9.9583e-01  dw_max:1.0047e+00 lr:1.0000e-02
2023-03-28 23:24:00,996 			Learning rate: weights:   1.000e-02    
2023-03-28 23:24:00,996 			Last test performance: 87.99%
2023-03-28 23:24:00,997 ----------------
2023-03-28 23:24:05,042   29  =>  29   		Training 486 pattern with 88.96% 	Forward time: 	 3.93 sec
2023-03-28 23:24:05,042 			Loss:    2.631e-01    			Backward time: 	 0.11 sec 
2023-03-28 23:24:05,043 ADAM: Layer 0 -> dw_min:9.9740e-01  dw_max:1.0029e+00 lr:1.0000e-02
2023-03-28 23:24:05,043 ADAM: Layer 1 -> dw_min:9.9281e-01  dw_max:1.0052e+00 lr:1.0000e-02
2023-03-28 23:24:05,043 ADAM: Layer 2 -> dw_min:9.8306e-01  dw_max:1.0126e+00 lr:1.0000e-02
2023-03-28 23:24:05,043 ADAM: Layer 3 -> dw_min:9.9477e-01  dw_max:1.0053e+00 lr:1.0000e-02
2023-03-28 23:24:05,126 			Learning rate: weights:   1.000e-02    
2023-03-28 23:24:05,126 			Last test performance: 87.99%
2023-03-28 23:24:05,126 ----------------
2023-03-28 23:24:09,171   29  =>  30   		Training 486 pattern with 87.50% 	Forward time: 	 3.93 sec
2023-03-28 23:24:09,171 			Loss:    2.613e-01    			Backward time: 	 0.11 sec 
2023-03-28 23:24:09,171 ADAM: Layer 0 -> dw_min:9.9852e-01  dw_max:1.0021e+00 lr:1.0000e-02
2023-03-28 23:24:09,171 ADAM: Layer 1 -> dw_min:9.9275e-01  dw_max:1.0049e+00 lr:1.0000e-02
2023-03-28 23:24:09,172 ADAM: Layer 2 -> dw_min:9.8454e-01  dw_max:1.0114e+00 lr:1.0000e-02
2023-03-28 23:24:09,172 ADAM: Layer 3 -> dw_min:9.9463e-01  dw_max:1.0040e+00 lr:1.0000e-02
2023-03-28 23:24:09,237 			Learning rate: weights:   1.000e-02    
2023-03-28 23:24:09,237 			Last test performance: 87.99%
2023-03-28 23:24:09,237 ----------------
2023-03-28 23:24:13,283   29  =>  31   		Training 486 pattern with 90.00% 	Forward time: 	 3.93 sec
2023-03-28 23:24:13,283 			Loss:    2.362e-01    			Backward time: 	 0.11 sec 
2023-03-28 23:24:13,283 ADAM: Layer 0 -> dw_min:9.9841e-01  dw_max:1.0021e+00 lr:1.0000e-02
2023-03-28 23:24:13,283 ADAM: Layer 1 -> dw_min:9.9352e-01  dw_max:1.0057e+00 lr:1.0000e-02
2023-03-28 23:24:13,284 ADAM: Layer 2 -> dw_min:9.8492e-01  dw_max:1.0112e+00 lr:1.0000e-02
2023-03-28 23:24:13,284 ADAM: Layer 3 -> dw_min:9.9568e-01  dw_max:1.0036e+00 lr:1.0000e-02
2023-03-28 23:24:13,383 			Learning rate: weights:   1.000e-02    
2023-03-28 23:24:13,383 			Last test performance: 87.99%
2023-03-28 23:24:13,383 ----------------
2023-03-28 23:24:17,427   29  =>  32   		Training 486 pattern with 86.25% 	Forward time: 	 3.92 sec
2023-03-28 23:24:17,427 			Loss:    2.918e-01    			Backward time: 	 0.11 sec 
2023-03-28 23:24:17,428 ADAM: Layer 0 -> dw_min:9.9786e-01  dw_max:1.0020e+00 lr:1.0000e-02
2023-03-28 23:24:17,428 ADAM: Layer 1 -> dw_min:9.9395e-01  dw_max:1.0047e+00 lr:1.0000e-02
2023-03-28 23:24:17,428 ADAM: Layer 2 -> dw_min:9.8635e-01  dw_max:1.0101e+00 lr:1.0000e-02
2023-03-28 23:24:17,428 ADAM: Layer 3 -> dw_min:9.9654e-01  dw_max:1.0036e+00 lr:1.0000e-02
2023-03-28 23:24:17,537 			Learning rate: weights:   1.000e-02    
2023-03-28 23:24:17,537 			Last test performance: 87.99%
2023-03-28 23:24:17,537 ----------------
2023-03-28 23:24:21,581   29  =>  33   		Training 486 pattern with 88.33% 	Forward time: 	 3.92 sec
2023-03-28 23:24:21,581 			Loss:    2.397e-01    			Backward time: 	 0.11 sec 
2023-03-28 23:24:21,582 ADAM: Layer 0 -> dw_min:9.9736e-01  dw_max:1.0022e+00 lr:1.0000e-02
2023-03-28 23:24:21,582 ADAM: Layer 1 -> dw_min:9.9283e-01  dw_max:1.0046e+00 lr:1.0000e-02
2023-03-28 23:24:21,582 ADAM: Layer 2 -> dw_min:9.8770e-01  dw_max:1.0102e+00 lr:1.0000e-02
2023-03-28 23:24:21,582 ADAM: Layer 3 -> dw_min:9.9668e-01  dw_max:1.0034e+00 lr:1.0000e-02
2023-03-28 23:24:21,643 			Learning rate: weights:   1.000e-02    
2023-03-28 23:24:21,643 			Last test performance: 87.99%
2023-03-28 23:24:21,643 ----------------
2023-03-28 23:24:25,688   29  =>  34   		Training 486 pattern with 89.38% 	Forward time: 	 3.93 sec
2023-03-28 23:24:25,688 			Loss:    2.635e-01    			Backward time: 	 0.11 sec 
2023-03-28 23:24:25,688 ADAM: Layer 0 -> dw_min:9.9714e-01  dw_max:1.0035e+00 lr:1.0000e-02
2023-03-28 23:24:25,688 ADAM: Layer 1 -> dw_min:9.9289e-01  dw_max:1.0051e+00 lr:1.0000e-02
2023-03-28 23:24:25,688 ADAM: Layer 2 -> dw_min:9.8691e-01  dw_max:1.0102e+00 lr:1.0000e-02
2023-03-28 23:24:25,689 ADAM: Layer 3 -> dw_min:9.9642e-01  dw_max:1.0042e+00 lr:1.0000e-02
2023-03-28 23:24:25,767 			Learning rate: weights:   1.000e-02    
2023-03-28 23:24:25,767 			Last test performance: 87.99%
2023-03-28 23:24:25,767 ----------------
2023-03-28 23:24:29,811   29  =>  35   		Training 486 pattern with 86.04% 	Forward time: 	 3.92 sec
2023-03-28 23:24:29,811 			Loss:    2.676e-01    			Backward time: 	 0.11 sec 
2023-03-28 23:24:29,812 ADAM: Layer 0 -> dw_min:9.9733e-01  dw_max:1.0029e+00 lr:1.0000e-02
2023-03-28 23:24:29,812 ADAM: Layer 1 -> dw_min:9.9310e-01  dw_max:1.0052e+00 lr:1.0000e-02
2023-03-28 23:24:29,812 ADAM: Layer 2 -> dw_min:9.8822e-01  dw_max:1.0109e+00 lr:1.0000e-02
2023-03-28 23:24:29,812 ADAM: Layer 3 -> dw_min:9.9561e-01  dw_max:1.0036e+00 lr:1.0000e-02
2023-03-28 23:24:29,891 			Learning rate: weights:   1.000e-02    
2023-03-28 23:24:29,891 			Last test performance: 87.99%
2023-03-28 23:24:29,891 ----------------
2023-03-28 23:24:33,936   29  =>  36   		Training 486 pattern with 87.50% 	Forward time: 	 3.93 sec
2023-03-28 23:24:33,936 			Loss:    2.565e-01    			Backward time: 	 0.11 sec 
2023-03-28 23:24:33,936 ADAM: Layer 0 -> dw_min:9.9650e-01  dw_max:1.0037e+00 lr:1.0000e-02
2023-03-28 23:24:33,937 ADAM: Layer 1 -> dw_min:9.9353e-01  dw_max:1.0047e+00 lr:1.0000e-02
2023-03-28 23:24:33,937 ADAM: Layer 2 -> dw_min:9.8692e-01  dw_max:1.0108e+00 lr:1.0000e-02
2023-03-28 23:24:33,937 ADAM: Layer 3 -> dw_min:9.9486e-01  dw_max:1.0043e+00 lr:1.0000e-02
2023-03-28 23:24:34,014 			Learning rate: weights:   1.000e-02    
2023-03-28 23:24:34,014 			Last test performance: 87.99%
2023-03-28 23:24:34,014 ----------------
2023-03-28 23:24:38,057   29  =>  37   		Training 486 pattern with 90.83% 	Forward time: 	 3.92 sec
2023-03-28 23:24:38,057 			Loss:    2.018e-01    			Backward time: 	 0.11 sec 
2023-03-28 23:24:38,057 ADAM: Layer 0 -> dw_min:9.9688e-01  dw_max:1.0039e+00 lr:1.0000e-02
2023-03-28 23:24:38,057 ADAM: Layer 1 -> dw_min:9.9459e-01  dw_max:1.0053e+00 lr:1.0000e-02
2023-03-28 23:24:38,057 ADAM: Layer 2 -> dw_min:9.8440e-01  dw_max:1.0115e+00 lr:1.0000e-02
2023-03-28 23:24:38,058 ADAM: Layer 3 -> dw_min:9.9476e-01  dw_max:1.0105e+00 lr:1.0000e-02
2023-03-28 23:24:38,133 			Learning rate: weights:   1.000e-02    
2023-03-28 23:24:38,133 			Last test performance: 87.99%
2023-03-28 23:24:38,133 ----------------
2023-03-28 23:24:42,182   29  =>  38   		Training 486 pattern with 90.62% 	Forward time: 	 3.93 sec
2023-03-28 23:24:42,183 			Loss:    2.094e-01    			Backward time: 	 0.11 sec 
2023-03-28 23:24:42,183 ADAM: Layer 0 -> dw_min:9.9749e-01  dw_max:1.0041e+00 lr:1.0000e-02
2023-03-28 23:24:42,183 ADAM: Layer 1 -> dw_min:9.9485e-01  dw_max:1.0051e+00 lr:1.0000e-02
2023-03-28 23:24:42,183 ADAM: Layer 2 -> dw_min:9.8606e-01  dw_max:1.0108e+00 lr:1.0000e-02
2023-03-28 23:24:42,183 ADAM: Layer 3 -> dw_min:9.9512e-01  dw_max:1.0092e+00 lr:1.0000e-02
2023-03-28 23:24:42,278 			Learning rate: weights:   1.000e-02    
2023-03-28 23:24:42,278 			Last test performance: 87.99%
2023-03-28 23:24:42,278 ----------------
2023-03-28 23:24:46,326   29  =>  39   		Training 486 pattern with 90.42% 	Forward time: 	 3.93 sec
2023-03-28 23:24:46,326 			Loss:    2.307e-01    			Backward time: 	 0.11 sec 
2023-03-28 23:24:46,327 ADAM: Layer 0 -> dw_min:9.9741e-01  dw_max:1.0032e+00 lr:1.0000e-02
2023-03-28 23:24:46,327 ADAM: Layer 1 -> dw_min:9.9428e-01  dw_max:1.0048e+00 lr:1.0000e-02
2023-03-28 23:24:46,327 ADAM: Layer 2 -> dw_min:9.8535e-01  dw_max:1.0115e+00 lr:1.0000e-02
2023-03-28 23:24:46,327 ADAM: Layer 3 -> dw_min:9.9503e-01  dw_max:1.0088e+00 lr:1.0000e-02
2023-03-28 23:24:46,401 			Learning rate: weights:   1.000e-02    
2023-03-28 23:24:46,401 			Last test performance: 87.99%
2023-03-28 23:24:46,401 ----------------
2023-03-28 23:24:50,445   29  =>  40   		Training 486 pattern with 87.08% 	Forward time: 	 3.92 sec
2023-03-28 23:24:50,445 			Loss:    2.833e-01    			Backward time: 	 0.11 sec 
2023-03-28 23:24:50,446 ADAM: Layer 0 -> dw_min:9.9654e-01  dw_max:1.0037e+00 lr:1.0000e-02
2023-03-28 23:24:50,446 ADAM: Layer 1 -> dw_min:9.9346e-01  dw_max:1.0050e+00 lr:1.0000e-02
2023-03-28 23:24:50,446 ADAM: Layer 2 -> dw_min:9.8680e-01  dw_max:1.0104e+00 lr:1.0000e-02
2023-03-28 23:24:50,446 ADAM: Layer 3 -> dw_min:9.9451e-01  dw_max:1.0079e+00 lr:1.0000e-02
2023-03-28 23:24:50,550 			Learning rate: weights:   1.000e-02    
2023-03-28 23:24:50,550 			Last test performance: 87.99%
2023-03-28 23:24:50,550 ----------------
2023-03-28 23:24:54,595   29  =>  41   		Training 486 pattern with 89.17% 	Forward time: 	 3.93 sec
2023-03-28 23:24:54,595 			Loss:    2.718e-01    			Backward time: 	 0.11 sec 
2023-03-28 23:24:54,595 ADAM: Layer 0 -> dw_min:9.9757e-01  dw_max:1.0032e+00 lr:1.0000e-02
2023-03-28 23:24:54,595 ADAM: Layer 1 -> dw_min:9.9403e-01  dw_max:1.0046e+00 lr:1.0000e-02
2023-03-28 23:24:54,595 ADAM: Layer 2 -> dw_min:9.8570e-01  dw_max:1.0093e+00 lr:1.0000e-02
2023-03-28 23:24:54,595 ADAM: Layer 3 -> dw_min:9.9464e-01  dw_max:1.0071e+00 lr:1.0000e-02
2023-03-28 23:24:54,611 			Learning rate: weights:   1.000e-02    
2023-03-28 23:24:54,612 			Last test performance: 87.99%
2023-03-28 23:24:54,612 ----------------
2023-03-28 23:24:58,655   29  =>  42   		Training 486 pattern with 86.25% 	Forward time: 	 3.92 sec
2023-03-28 23:24:58,655 			Loss:    2.929e-01    			Backward time: 	 0.11 sec 
2023-03-28 23:24:58,655 ADAM: Layer 0 -> dw_min:9.9714e-01  dw_max:1.0030e+00 lr:1.0000e-02
2023-03-28 23:24:58,655 ADAM: Layer 1 -> dw_min:9.9427e-01  dw_max:1.0044e+00 lr:1.0000e-02
2023-03-28 23:24:58,656 ADAM: Layer 2 -> dw_min:9.8716e-01  dw_max:1.0080e+00 lr:1.0000e-02
2023-03-28 23:24:58,656 ADAM: Layer 3 -> dw_min:9.9506e-01  dw_max:1.0066e+00 lr:1.0000e-02
2023-03-28 23:24:58,672 			Learning rate: weights:   1.000e-02    
2023-03-28 23:24:58,672 			Last test performance: 87.99%
2023-03-28 23:24:58,672 ----------------
2023-03-28 23:25:02,719   29  =>  43   		Training 486 pattern with 87.50% 	Forward time: 	 3.93 sec
2023-03-28 23:25:02,719 			Loss:    2.683e-01    			Backward time: 	 0.12 sec 
2023-03-28 23:25:02,720 ADAM: Layer 0 -> dw_min:9.9754e-01  dw_max:1.0034e+00 lr:1.0000e-02
2023-03-28 23:25:02,720 ADAM: Layer 1 -> dw_min:9.9400e-01  dw_max:1.0051e+00 lr:1.0000e-02
2023-03-28 23:25:02,720 ADAM: Layer 2 -> dw_min:9.8834e-01  dw_max:1.0074e+00 lr:1.0000e-02
2023-03-28 23:25:02,720 ADAM: Layer 3 -> dw_min:9.9537e-01  dw_max:1.0059e+00 lr:1.0000e-02
2023-03-28 23:25:02,745 			Learning rate: weights:   1.000e-02    
2023-03-28 23:25:02,745 			Last test performance: 87.99%
2023-03-28 23:25:02,745 ----------------
2023-03-28 23:25:06,790   29  =>  44   		Training 486 pattern with 87.92% 	Forward time: 	 3.93 sec
2023-03-28 23:25:06,790 			Loss:    2.572e-01    			Backward time: 	 0.11 sec 
2023-03-28 23:25:06,790 ADAM: Layer 0 -> dw_min:9.9698e-01  dw_max:1.0037e+00 lr:1.0000e-02
2023-03-28 23:25:06,790 ADAM: Layer 1 -> dw_min:9.9408e-01  dw_max:1.0045e+00 lr:1.0000e-02
2023-03-28 23:25:06,791 ADAM: Layer 2 -> dw_min:9.8505e-01  dw_max:1.0097e+00 lr:1.0000e-02
2023-03-28 23:25:06,791 ADAM: Layer 3 -> dw_min:9.9252e-01  dw_max:1.0056e+00 lr:1.0000e-02
2023-03-28 23:25:06,892 			Learning rate: weights:   1.000e-02    
2023-03-28 23:25:06,892 			Last test performance: 87.99%
2023-03-28 23:25:06,892 ----------------
2023-03-28 23:25:10,936   29  =>  45   		Training 486 pattern with 90.21% 	Forward time: 	 3.93 sec
2023-03-28 23:25:10,936 			Loss:    2.165e-01    			Backward time: 	 0.11 sec 
2023-03-28 23:25:10,937 ADAM: Layer 0 -> dw_min:9.9670e-01  dw_max:1.0031e+00 lr:1.0000e-02
2023-03-28 23:25:10,937 ADAM: Layer 1 -> dw_min:9.9468e-01  dw_max:1.0041e+00 lr:1.0000e-02
2023-03-28 23:25:10,937 ADAM: Layer 2 -> dw_min:9.8647e-01  dw_max:1.0090e+00 lr:1.0000e-02
2023-03-28 23:25:10,937 ADAM: Layer 3 -> dw_min:9.9311e-01  dw_max:1.0050e+00 lr:1.0000e-02
2023-03-28 23:25:10,990 			Learning rate: weights:   1.000e-02    
2023-03-28 23:25:10,990 			Last test performance: 87.99%
2023-03-28 23:25:10,990 ----------------
2023-03-28 23:25:15,034   29  =>  46   		Training 486 pattern with 89.17% 	Forward time: 	 3.92 sec
2023-03-28 23:25:15,034 			Loss:    2.777e-01    			Backward time: 	 0.11 sec 
2023-03-28 23:25:15,035 ADAM: Layer 0 -> dw_min:9.9650e-01  dw_max:1.0035e+00 lr:1.0000e-02
2023-03-28 23:25:15,035 ADAM: Layer 1 -> dw_min:9.9476e-01  dw_max:1.0038e+00 lr:1.0000e-02
2023-03-28 23:25:15,035 ADAM: Layer 2 -> dw_min:9.8755e-01  dw_max:1.0121e+00 lr:1.0000e-02
2023-03-28 23:25:15,035 ADAM: Layer 3 -> dw_min:9.9277e-01  dw_max:1.0047e+00 lr:1.0000e-02
2023-03-28 23:25:15,264 			Learning rate: weights:   1.000e-02    
2023-03-28 23:25:15,264 			Last test performance: 87.99%
2023-03-28 23:25:15,264 ----------------
2023-03-28 23:25:19,310   29  =>  47   		Training 486 pattern with 88.75% 	Forward time: 	 3.93 sec
2023-03-28 23:25:19,310 			Loss:    2.750e-01    			Backward time: 	 0.11 sec 
2023-03-28 23:25:19,311 ADAM: Layer 0 -> dw_min:9.9703e-01  dw_max:1.0031e+00 lr:1.0000e-02
2023-03-28 23:25:19,311 ADAM: Layer 1 -> dw_min:9.9483e-01  dw_max:1.0042e+00 lr:1.0000e-02
2023-03-28 23:25:19,311 ADAM: Layer 2 -> dw_min:9.8880e-01  dw_max:1.0144e+00 lr:1.0000e-02
2023-03-28 23:25:19,311 ADAM: Layer 3 -> dw_min:9.9335e-01  dw_max:1.0044e+00 lr:1.0000e-02
2023-03-28 23:25:19,409 			Learning rate: weights:   1.000e-02    
2023-03-28 23:25:19,409 			Last test performance: 87.99%
2023-03-28 23:25:19,409 ----------------
2023-03-28 23:25:23,450   29  =>  48   		Training 486 pattern with 87.08% 	Forward time: 	 3.92 sec
2023-03-28 23:25:23,450 			Loss:    2.743e-01    			Backward time: 	 0.11 sec 
2023-03-28 23:25:23,451 ADAM: Layer 0 -> dw_min:9.9785e-01  dw_max:1.0033e+00 lr:1.0000e-02
2023-03-28 23:25:23,451 ADAM: Layer 1 -> dw_min:9.9543e-01  dw_max:1.0047e+00 lr:1.0000e-02
2023-03-28 23:25:23,451 ADAM: Layer 2 -> dw_min:9.8987e-01  dw_max:1.0131e+00 lr:1.0000e-02
2023-03-28 23:25:23,451 ADAM: Layer 3 -> dw_min:9.9386e-01  dw_max:1.0046e+00 lr:1.0000e-02
2023-03-28 23:25:23,466 			Learning rate: weights:   1.000e-02    
2023-03-28 23:25:23,466 			Last test performance: 87.99%
2023-03-28 23:25:23,466 ----------------
2023-03-28 23:25:27,509   29  =>  49   		Training 486 pattern with 89.38% 	Forward time: 	 3.92 sec
2023-03-28 23:25:27,509 			Loss:    2.451e-01    			Backward time: 	 0.11 sec 
2023-03-28 23:25:27,509 ADAM: Layer 0 -> dw_min:9.9790e-01  dw_max:1.0030e+00 lr:1.0000e-02
2023-03-28 23:25:27,509 ADAM: Layer 1 -> dw_min:9.9572e-01  dw_max:1.0044e+00 lr:1.0000e-02
2023-03-28 23:25:27,509 ADAM: Layer 2 -> dw_min:9.8821e-01  dw_max:1.0117e+00 lr:1.0000e-02
2023-03-28 23:25:27,510 ADAM: Layer 3 -> dw_min:9.9446e-01  dw_max:1.0037e+00 lr:1.0000e-02
2023-03-28 23:25:27,584 			Learning rate: weights:   1.000e-02    
2023-03-28 23:25:27,584 			Last test performance: 87.99%
2023-03-28 23:25:27,585 ----------------
2023-03-28 23:25:31,629   29  =>  50   		Training 486 pattern with 90.21% 	Forward time: 	 3.93 sec
2023-03-28 23:25:31,629 			Loss:    2.275e-01    			Backward time: 	 0.11 sec 
2023-03-28 23:25:31,630 ADAM: Layer 0 -> dw_min:9.9772e-01  dw_max:1.0034e+00 lr:1.0000e-02
2023-03-28 23:25:31,630 ADAM: Layer 1 -> dw_min:9.9553e-01  dw_max:1.0048e+00 lr:1.0000e-02
2023-03-28 23:25:31,630 ADAM: Layer 2 -> dw_min:9.8937e-01  dw_max:1.0107e+00 lr:1.0000e-02
2023-03-28 23:25:31,630 ADAM: Layer 3 -> dw_min:9.9490e-01  dw_max:1.0039e+00 lr:1.0000e-02
2023-03-28 23:25:31,729 			Learning rate: weights:   1.000e-02    
2023-03-28 23:25:31,729 			Last test performance: 87.99%
2023-03-28 23:25:31,729 ----------------
2023-03-28 23:25:35,776   29  =>  51   		Training 486 pattern with 90.83% 	Forward time: 	 3.93 sec
2023-03-28 23:25:35,776 			Loss:    2.400e-01    			Backward time: 	 0.11 sec 
2023-03-28 23:25:35,776 ADAM: Layer 0 -> dw_min:9.9800e-01  dw_max:1.0031e+00 lr:1.0000e-02
2023-03-28 23:25:35,776 ADAM: Layer 1 -> dw_min:9.9565e-01  dw_max:1.0046e+00 lr:1.0000e-02
2023-03-28 23:25:35,776 ADAM: Layer 2 -> dw_min:9.9051e-01  dw_max:1.0099e+00 lr:1.0000e-02
2023-03-28 23:25:35,776 ADAM: Layer 3 -> dw_min:9.9523e-01  dw_max:1.0038e+00 lr:1.0000e-02
2023-03-28 23:25:35,854 			Learning rate: weights:   1.000e-02    
2023-03-28 23:25:35,855 			Last test performance: 87.99%
2023-03-28 23:25:35,855 ----------------
2023-03-28 23:25:39,900   29  =>  52   		Training 486 pattern with 88.12% 	Forward time: 	 3.93 sec
2023-03-28 23:25:39,900 			Loss:    2.565e-01    			Backward time: 	 0.11 sec 
2023-03-28 23:25:39,900 ADAM: Layer 0 -> dw_min:9.9827e-01  dw_max:1.0031e+00 lr:1.0000e-02
2023-03-28 23:25:39,901 ADAM: Layer 1 -> dw_min:9.9525e-01  dw_max:1.0046e+00 lr:1.0000e-02
2023-03-28 23:25:39,901 ADAM: Layer 2 -> dw_min:9.9146e-01  dw_max:1.0089e+00 lr:1.0000e-02
2023-03-28 23:25:39,901 ADAM: Layer 3 -> dw_min:9.9569e-01  dw_max:1.0053e+00 lr:1.0000e-02
2023-03-28 23:25:39,975 			Learning rate: weights:   1.000e-02    
2023-03-28 23:25:39,976 			Last test performance: 87.99%
2023-03-28 23:25:39,976 ----------------
2023-03-28 23:25:44,020   29  =>  53   		Training 486 pattern with 88.54% 	Forward time: 	 3.93 sec
2023-03-28 23:25:44,020 			Loss:    2.685e-01    			Backward time: 	 0.11 sec 
2023-03-28 23:25:44,021 ADAM: Layer 0 -> dw_min:9.9780e-01  dw_max:1.0030e+00 lr:1.0000e-02
2023-03-28 23:25:44,021 ADAM: Layer 1 -> dw_min:9.9488e-01  dw_max:1.0048e+00 lr:1.0000e-02
2023-03-28 23:25:44,021 ADAM: Layer 2 -> dw_min:9.9232e-01  dw_max:1.0080e+00 lr:1.0000e-02
2023-03-28 23:25:44,021 ADAM: Layer 3 -> dw_min:9.9625e-01  dw_max:1.0049e+00 lr:1.0000e-02
2023-03-28 23:25:44,147 			Learning rate: weights:   1.000e-02    
2023-03-28 23:25:44,147 			Last test performance: 87.99%
2023-03-28 23:25:44,147 ----------------
2023-03-28 23:25:48,193   29  =>  54   		Training 486 pattern with 89.38% 	Forward time: 	 3.93 sec
2023-03-28 23:25:48,193 			Loss:    2.510e-01    			Backward time: 	 0.11 sec 
2023-03-28 23:25:48,193 ADAM: Layer 0 -> dw_min:9.9736e-01  dw_max:1.0027e+00 lr:1.0000e-02
2023-03-28 23:25:48,193 ADAM: Layer 1 -> dw_min:9.9567e-01  dw_max:1.0046e+00 lr:1.0000e-02
2023-03-28 23:25:48,193 ADAM: Layer 2 -> dw_min:9.9292e-01  dw_max:1.0074e+00 lr:1.0000e-02
2023-03-28 23:25:48,194 ADAM: Layer 3 -> dw_min:9.9674e-01  dw_max:1.0045e+00 lr:1.0000e-02
2023-03-28 23:25:48,245 			Learning rate: weights:   1.000e-02    
2023-03-28 23:25:48,245 			Last test performance: 87.99%
2023-03-28 23:25:48,245 ----------------
2023-03-28 23:25:52,286   29  =>  55   		Training 486 pattern with 88.96% 	Forward time: 	 3.92 sec
2023-03-28 23:25:52,286 			Loss:    2.737e-01    			Backward time: 	 0.11 sec 
2023-03-28 23:25:52,286 ADAM: Layer 0 -> dw_min:9.9720e-01  dw_max:1.0028e+00 lr:1.0000e-02
2023-03-28 23:25:52,287 ADAM: Layer 1 -> dw_min:9.9607e-01  dw_max:1.0051e+00 lr:1.0000e-02
2023-03-28 23:25:52,287 ADAM: Layer 2 -> dw_min:9.8456e-01  dw_max:1.0098e+00 lr:1.0000e-02
2023-03-28 23:25:52,287 ADAM: Layer 3 -> dw_min:9.9679e-01  dw_max:1.0053e+00 lr:1.0000e-02
2023-03-28 23:25:52,361 			Learning rate: weights:   1.000e-02    
2023-03-28 23:25:52,361 			Last test performance: 87.99%
2023-03-28 23:25:52,362 ----------------
2023-03-28 23:25:56,404   29  =>  56   		Training 486 pattern with 89.38% 	Forward time: 	 3.92 sec
2023-03-28 23:25:56,404 			Loss:    2.776e-01    			Backward time: 	 0.11 sec 
2023-03-28 23:25:56,405 ADAM: Layer 0 -> dw_min:9.9683e-01  dw_max:1.0029e+00 lr:1.0000e-02
2023-03-28 23:25:56,405 ADAM: Layer 1 -> dw_min:9.9629e-01  dw_max:1.0045e+00 lr:1.0000e-02
2023-03-28 23:25:56,405 ADAM: Layer 2 -> dw_min:9.8622e-01  dw_max:1.0084e+00 lr:1.0000e-02
2023-03-28 23:25:56,405 ADAM: Layer 3 -> dw_min:9.9690e-01  dw_max:1.0042e+00 lr:1.0000e-02
2023-03-28 23:25:56,517 			Learning rate: weights:   1.000e-02    
2023-03-28 23:25:56,517 			Last test performance: 87.99%
2023-03-28 23:25:56,517 ----------------
2023-03-28 23:26:00,561   29  =>  57   		Training 486 pattern with 90.00% 	Forward time: 	 3.93 sec
2023-03-28 23:26:00,561 			Loss:    2.343e-01    			Backward time: 	 0.11 sec 
2023-03-28 23:26:00,561 ADAM: Layer 0 -> dw_min:9.9641e-01  dw_max:1.0036e+00 lr:1.0000e-02
2023-03-28 23:26:00,562 ADAM: Layer 1 -> dw_min:9.9517e-01  dw_max:1.0051e+00 lr:1.0000e-02
2023-03-28 23:26:00,562 ADAM: Layer 2 -> dw_min:9.8752e-01  dw_max:1.0088e+00 lr:1.0000e-02
2023-03-28 23:26:00,562 ADAM: Layer 3 -> dw_min:9.9678e-01  dw_max:1.0038e+00 lr:1.0000e-02
2023-03-28 23:26:00,589 			Learning rate: weights:   1.000e-02    
2023-03-28 23:26:00,589 			Last test performance: 87.99%
2023-03-28 23:26:00,589 ----------------
2023-03-28 23:26:04,635   29  =>  58   		Training 486 pattern with 88.75% 	Forward time: 	 3.93 sec
2023-03-28 23:26:04,635 			Loss:    2.816e-01    			Backward time: 	 0.11 sec 
2023-03-28 23:26:04,635 ADAM: Layer 0 -> dw_min:9.9577e-01  dw_max:1.0042e+00 lr:1.0000e-02
2023-03-28 23:26:04,635 ADAM: Layer 1 -> dw_min:9.9512e-01  dw_max:1.0082e+00 lr:1.0000e-02
2023-03-28 23:26:04,635 ADAM: Layer 2 -> dw_min:9.8875e-01  dw_max:1.0101e+00 lr:1.0000e-02
2023-03-28 23:26:04,636 ADAM: Layer 3 -> dw_min:9.9580e-01  dw_max:1.0052e+00 lr:1.0000e-02
2023-03-28 23:26:04,733 			Learning rate: weights:   1.000e-02    
2023-03-28 23:26:04,733 			Last test performance: 87.99%
2023-03-28 23:26:04,733 ----------------
2023-03-28 23:26:08,777   29  =>  59   		Training 486 pattern with 89.58% 	Forward time: 	 3.92 sec
2023-03-28 23:26:08,777 			Loss:    2.247e-01    			Backward time: 	 0.11 sec 
2023-03-28 23:26:08,777 ADAM: Layer 0 -> dw_min:9.9601e-01  dw_max:1.0038e+00 lr:1.0000e-02
2023-03-28 23:26:08,777 ADAM: Layer 1 -> dw_min:9.9522e-01  dw_max:1.0077e+00 lr:1.0000e-02
2023-03-28 23:26:08,777 ADAM: Layer 2 -> dw_min:9.8815e-01  dw_max:1.0091e+00 lr:1.0000e-02
2023-03-28 23:26:08,777 ADAM: Layer 3 -> dw_min:9.9614e-01  dw_max:1.0051e+00 lr:1.0000e-02
2023-03-28 23:26:08,854 			Learning rate: weights:   1.000e-02    
2023-03-28 23:26:08,854 			Last test performance: 87.99%
2023-03-28 23:26:08,854 ----------------
2023-03-28 23:26:12,899   29  =>  60   		Training 486 pattern with 86.46% 	Forward time: 	 3.93 sec
2023-03-28 23:26:12,899 			Loss:    2.961e-01    			Backward time: 	 0.11 sec 
2023-03-28 23:26:12,899 ADAM: Layer 0 -> dw_min:9.9601e-01  dw_max:1.0032e+00 lr:1.0000e-02
2023-03-28 23:26:12,899 ADAM: Layer 1 -> dw_min:9.9543e-01  dw_max:1.0070e+00 lr:1.0000e-02
2023-03-28 23:26:12,899 ADAM: Layer 2 -> dw_min:9.8948e-01  dw_max:1.0085e+00 lr:1.0000e-02
2023-03-28 23:26:12,899 ADAM: Layer 3 -> dw_min:9.9641e-01  dw_max:1.0044e+00 lr:1.0000e-02
2023-03-28 23:26:12,916 			Learning rate: weights:   1.000e-02    
2023-03-28 23:26:12,916 			Last test performance: 87.99%
2023-03-28 23:26:12,916 ----------------
2023-03-28 23:26:16,961   29  =>  61   		Training 486 pattern with 88.75% 	Forward time: 	 3.93 sec
2023-03-28 23:26:16,961 			Loss:    2.784e-01    			Backward time: 	 0.11 sec 
2023-03-28 23:26:16,962 ADAM: Layer 0 -> dw_min:9.9600e-01  dw_max:1.0034e+00 lr:1.0000e-02
2023-03-28 23:26:16,962 ADAM: Layer 1 -> dw_min:9.9304e-01  dw_max:1.0060e+00 lr:1.0000e-02
2023-03-28 23:26:16,962 ADAM: Layer 2 -> dw_min:9.9069e-01  dw_max:1.0125e+00 lr:1.0000e-02
2023-03-28 23:26:16,962 ADAM: Layer 3 -> dw_min:9.9672e-01  dw_max:1.0038e+00 lr:1.0000e-02
2023-03-28 23:26:16,981 			Learning rate: weights:   1.000e-02    
2023-03-28 23:26:16,981 			Last test performance: 87.99%
2023-03-28 23:26:16,981 ----------------
2023-03-28 23:26:21,025   29  =>  62   		Training 486 pattern with 87.29% 	Forward time: 	 3.93 sec
2023-03-28 23:26:21,026 			Loss:    2.659e-01    			Backward time: 	 0.11 sec 
2023-03-28 23:26:21,026 ADAM: Layer 0 -> dw_min:9.9547e-01  dw_max:1.0042e+00 lr:1.0000e-02
2023-03-28 23:26:21,026 ADAM: Layer 1 -> dw_min:9.9350e-01  dw_max:1.0056e+00 lr:1.0000e-02
2023-03-28 23:26:21,026 ADAM: Layer 2 -> dw_min:9.9115e-01  dw_max:1.0118e+00 lr:1.0000e-02
2023-03-28 23:26:21,026 ADAM: Layer 3 -> dw_min:9.9704e-01  dw_max:1.0038e+00 lr:1.0000e-02
2023-03-28 23:26:21,124 			Learning rate: weights:   1.000e-02    
2023-03-28 23:26:21,125 			Last test performance: 87.99%
2023-03-28 23:26:21,125 ----------------
2023-03-28 23:26:25,169   29  =>  63   		Training 486 pattern with 86.67% 	Forward time: 	 3.93 sec
2023-03-28 23:26:25,169 			Loss:    2.850e-01    			Backward time: 	 0.11 sec 
2023-03-28 23:26:25,170 ADAM: Layer 0 -> dw_min:9.9520e-01  dw_max:1.0041e+00 lr:1.0000e-02
2023-03-28 23:26:25,170 ADAM: Layer 1 -> dw_min:9.9442e-01  dw_max:1.0055e+00 lr:1.0000e-02
2023-03-28 23:26:25,170 ADAM: Layer 2 -> dw_min:9.9206e-01  dw_max:1.0097e+00 lr:1.0000e-02
2023-03-28 23:26:25,170 ADAM: Layer 3 -> dw_min:9.9686e-01  dw_max:1.0054e+00 lr:1.0000e-02
2023-03-28 23:26:25,186 			Learning rate: weights:   1.000e-02    
2023-03-28 23:26:25,186 			Last test performance: 87.99%
2023-03-28 23:26:25,186 ----------------
2023-03-28 23:26:29,231   29  =>  64   		Training 486 pattern with 88.33% 	Forward time: 	 3.93 sec
2023-03-28 23:26:29,231 			Loss:    2.660e-01    			Backward time: 	 0.11 sec 
2023-03-28 23:26:29,231 ADAM: Layer 0 -> dw_min:9.9564e-01  dw_max:1.0038e+00 lr:1.0000e-02
2023-03-28 23:26:29,231 ADAM: Layer 1 -> dw_min:9.9487e-01  dw_max:1.0046e+00 lr:1.0000e-02
2023-03-28 23:26:29,232 ADAM: Layer 2 -> dw_min:9.9207e-01  dw_max:1.0127e+00 lr:1.0000e-02
2023-03-28 23:26:29,232 ADAM: Layer 3 -> dw_min:9.9588e-01  dw_max:1.0060e+00 lr:1.0000e-02
2023-03-28 23:26:29,275 			Learning rate: weights:   1.000e-02    
2023-03-28 23:26:29,275 			Last test performance: 87.99%
2023-03-28 23:26:29,275 ----------------
2023-03-28 23:26:33,319   29  =>  65   		Training 486 pattern with 91.04% 	Forward time: 	 3.92 sec
2023-03-28 23:26:33,319 			Loss:    2.090e-01    			Backward time: 	 0.11 sec 
2023-03-28 23:26:33,319 ADAM: Layer 0 -> dw_min:9.9721e-01  dw_max:1.0035e+00 lr:1.0000e-02
2023-03-28 23:26:33,319 ADAM: Layer 1 -> dw_min:9.9506e-01  dw_max:1.0052e+00 lr:1.0000e-02
2023-03-28 23:26:33,320 ADAM: Layer 2 -> dw_min:9.8795e-01  dw_max:1.0112e+00 lr:1.0000e-02
2023-03-28 23:26:33,320 ADAM: Layer 3 -> dw_min:9.9623e-01  dw_max:1.0040e+00 lr:1.0000e-02
2023-03-28 23:26:33,353 			Learning rate: weights:   1.000e-02    
2023-03-28 23:26:33,353 			Last test performance: 87.99%
2023-03-28 23:26:33,353 ----------------
2023-03-28 23:26:37,397   29  =>  66   		Training 486 pattern with 88.12% 	Forward time: 	 3.92 sec
2023-03-28 23:26:37,397 			Loss:    2.622e-01    			Backward time: 	 0.11 sec 
2023-03-28 23:26:37,397 ADAM: Layer 0 -> dw_min:9.9705e-01  dw_max:1.0027e+00 lr:1.0000e-02
2023-03-28 23:26:37,397 ADAM: Layer 1 -> dw_min:9.9555e-01  dw_max:1.0045e+00 lr:1.0000e-02
2023-03-28 23:26:37,397 ADAM: Layer 2 -> dw_min:9.8926e-01  dw_max:1.0107e+00 lr:1.0000e-02
2023-03-28 23:26:37,398 ADAM: Layer 3 -> dw_min:9.9541e-01  dw_max:1.0059e+00 lr:1.0000e-02
2023-03-28 23:26:37,417 			Learning rate: weights:   1.000e-02    
2023-03-28 23:26:37,417 			Last test performance: 87.99%
2023-03-28 23:26:37,417 ----------------
2023-03-28 23:26:41,463   29  =>  67   		Training 486 pattern with 90.21% 	Forward time: 	 3.93 sec
2023-03-28 23:26:41,463 			Loss:    2.235e-01    			Backward time: 	 0.11 sec 
2023-03-28 23:26:41,464 ADAM: Layer 0 -> dw_min:9.9815e-01  dw_max:1.0021e+00 lr:1.0000e-02
2023-03-28 23:26:41,464 ADAM: Layer 1 -> dw_min:9.9575e-01  dw_max:1.0037e+00 lr:1.0000e-02
2023-03-28 23:26:41,464 ADAM: Layer 2 -> dw_min:9.8917e-01  dw_max:1.0095e+00 lr:1.0000e-02
2023-03-28 23:26:41,464 ADAM: Layer 3 -> dw_min:9.9645e-01  dw_max:1.0050e+00 lr:1.0000e-02
2023-03-28 23:26:41,504 			Learning rate: weights:   1.000e-02    
2023-03-28 23:26:41,504 			Last test performance: 87.99%
2023-03-28 23:26:41,504 ----------------
2023-03-28 23:26:45,549   29  =>  68   		Training 486 pattern with 89.17% 	Forward time: 	 3.93 sec
2023-03-28 23:26:45,549 			Loss:    2.386e-01    			Backward time: 	 0.11 sec 
2023-03-28 23:26:45,549 ADAM: Layer 0 -> dw_min:9.9773e-01  dw_max:1.0018e+00 lr:1.0000e-02
2023-03-28 23:26:45,549 ADAM: Layer 1 -> dw_min:9.9561e-01  dw_max:1.0041e+00 lr:1.0000e-02
2023-03-28 23:26:45,549 ADAM: Layer 2 -> dw_min:9.8984e-01  dw_max:1.0112e+00 lr:1.0000e-02
2023-03-28 23:26:45,549 ADAM: Layer 3 -> dw_min:9.9650e-01  dw_max:1.0045e+00 lr:1.0000e-02
2023-03-28 23:26:45,574 			Learning rate: weights:   1.000e-02    
2023-03-28 23:26:45,574 			Last test performance: 87.99%
2023-03-28 23:26:45,574 ----------------
2023-03-28 23:26:49,615   29  =>  69   		Training 486 pattern with 90.42% 	Forward time: 	 3.92 sec
2023-03-28 23:26:49,615 			Loss:    2.330e-01    			Backward time: 	 0.11 sec 
2023-03-28 23:26:49,615 ADAM: Layer 0 -> dw_min:9.9753e-01  dw_max:1.0019e+00 lr:1.0000e-02
2023-03-28 23:26:49,615 ADAM: Layer 1 -> dw_min:9.9600e-01  dw_max:1.0042e+00 lr:1.0000e-02
2023-03-28 23:26:49,616 ADAM: Layer 2 -> dw_min:9.9030e-01  dw_max:1.0091e+00 lr:1.0000e-02
2023-03-28 23:26:49,616 ADAM: Layer 3 -> dw_min:9.9627e-01  dw_max:1.0040e+00 lr:1.0000e-02
2023-03-28 23:26:49,684 			Learning rate: weights:   1.000e-02    
2023-03-28 23:26:49,684 			Last test performance: 87.99%
2023-03-28 23:26:49,684 ----------------
2023-03-28 23:26:53,728   29  =>  70   		Training 486 pattern with 89.38% 	Forward time: 	 3.92 sec
2023-03-28 23:26:53,728 			Loss:    2.412e-01    			Backward time: 	 0.11 sec 
2023-03-28 23:26:53,728 ADAM: Layer 0 -> dw_min:9.9726e-01  dw_max:1.0025e+00 lr:1.0000e-02
2023-03-28 23:26:53,728 ADAM: Layer 1 -> dw_min:9.9587e-01  dw_max:1.0040e+00 lr:1.0000e-02
2023-03-28 23:26:53,729 ADAM: Layer 2 -> dw_min:9.9105e-01  dw_max:1.0094e+00 lr:1.0000e-02
2023-03-28 23:26:53,729 ADAM: Layer 3 -> dw_min:9.9597e-01  dw_max:1.0043e+00 lr:1.0000e-02
2023-03-28 23:26:53,766 			Learning rate: weights:   1.000e-02    
2023-03-28 23:26:53,766 			Last test performance: 87.99%
2023-03-28 23:26:53,766 ----------------
2023-03-28 23:26:57,810   29  =>  71   		Training 486 pattern with 90.00% 	Forward time: 	 3.92 sec
2023-03-28 23:26:57,810 			Loss:    2.519e-01    			Backward time: 	 0.11 sec 
2023-03-28 23:26:57,810 ADAM: Layer 0 -> dw_min:9.9688e-01  dw_max:1.0032e+00 lr:1.0000e-02
2023-03-28 23:26:57,810 ADAM: Layer 1 -> dw_min:9.9558e-01  dw_max:1.0048e+00 lr:1.0000e-02
2023-03-28 23:26:57,810 ADAM: Layer 2 -> dw_min:9.8816e-01  dw_max:1.0135e+00 lr:1.0000e-02
2023-03-28 23:26:57,810 ADAM: Layer 3 -> dw_min:9.9355e-01  dw_max:1.0056e+00 lr:1.0000e-02
2023-03-28 23:26:57,834 			Learning rate: weights:   1.000e-02    
2023-03-28 23:26:57,834 			Last test performance: 87.99%
2023-03-28 23:26:57,834 ----------------
2023-03-28 23:27:01,876   29  =>  72   		Training 486 pattern with 88.75% 	Forward time: 	 3.92 sec
2023-03-28 23:27:01,877 			Loss:    2.610e-01    			Backward time: 	 0.11 sec 
2023-03-28 23:27:01,877 ADAM: Layer 0 -> dw_min:9.9675e-01  dw_max:1.0040e+00 lr:1.0000e-02
2023-03-28 23:27:01,877 ADAM: Layer 1 -> dw_min:9.9561e-01  dw_max:1.0044e+00 lr:1.0000e-02
2023-03-28 23:27:01,877 ADAM: Layer 2 -> dw_min:9.8940e-01  dw_max:1.0102e+00 lr:1.0000e-02
2023-03-28 23:27:01,877 ADAM: Layer 3 -> dw_min:9.9471e-01  dw_max:1.0053e+00 lr:1.0000e-02
2023-03-28 23:27:01,921 			Learning rate: weights:   1.000e-02    
2023-03-28 23:27:01,921 			Last test performance: 87.99%
2023-03-28 23:27:01,921 ----------------
2023-03-28 23:27:05,966   29  =>  73   		Training 486 pattern with 90.21% 	Forward time: 	 3.93 sec
2023-03-28 23:27:05,966 			Loss:    2.429e-01    			Backward time: 	 0.11 sec 
2023-03-28 23:27:05,966 ADAM: Layer 0 -> dw_min:9.9672e-01  dw_max:1.0038e+00 lr:1.0000e-02
2023-03-28 23:27:05,966 ADAM: Layer 1 -> dw_min:9.9573e-01  dw_max:1.0048e+00 lr:1.0000e-02
2023-03-28 23:27:05,967 ADAM: Layer 2 -> dw_min:9.8966e-01  dw_max:1.0095e+00 lr:1.0000e-02
2023-03-28 23:27:05,967 ADAM: Layer 3 -> dw_min:9.9511e-01  dw_max:1.0047e+00 lr:1.0000e-02
2023-03-28 23:27:06,056 			Learning rate: weights:   1.000e-02    
2023-03-28 23:27:06,056 			Last test performance: 87.99%
2023-03-28 23:27:06,056 ----------------
2023-03-28 23:27:10,101   29  =>  74   		Training 486 pattern with 83.12% 	Forward time: 	 3.93 sec
2023-03-28 23:27:10,101 			Loss:    3.555e-01    			Backward time: 	 0.11 sec 
2023-03-28 23:27:10,101 ADAM: Layer 0 -> dw_min:9.9663e-01  dw_max:1.0033e+00 lr:1.0000e-02
2023-03-28 23:27:10,101 ADAM: Layer 1 -> dw_min:9.9568e-01  dw_max:1.0050e+00 lr:1.0000e-02
2023-03-28 23:27:10,101 ADAM: Layer 2 -> dw_min:9.9042e-01  dw_max:1.0089e+00 lr:1.0000e-02
2023-03-28 23:27:10,101 ADAM: Layer 3 -> dw_min:9.9489e-01  dw_max:1.0047e+00 lr:1.0000e-02
2023-03-28 23:27:10,143 			Learning rate: weights:   1.000e-02    
2023-03-28 23:27:10,144 			Last test performance: 87.99%
2023-03-28 23:27:10,144 ----------------
2023-03-28 23:27:14,188   29  =>  75   		Training 486 pattern with 90.00% 	Forward time: 	 3.92 sec
2023-03-28 23:27:14,188 			Loss:    2.712e-01    			Backward time: 	 0.11 sec 
2023-03-28 23:27:14,188 ADAM: Layer 0 -> dw_min:9.9716e-01  dw_max:1.0028e+00 lr:1.0000e-02
2023-03-28 23:27:14,188 ADAM: Layer 1 -> dw_min:9.9523e-01  dw_max:1.0049e+00 lr:1.0000e-02
2023-03-28 23:27:14,188 ADAM: Layer 2 -> dw_min:9.9171e-01  dw_max:1.0080e+00 lr:1.0000e-02
2023-03-28 23:27:14,188 ADAM: Layer 3 -> dw_min:9.9484e-01  dw_max:1.0043e+00 lr:1.0000e-02
2023-03-28 23:27:14,267 			Learning rate: weights:   1.000e-02    
2023-03-28 23:27:14,267 			Last test performance: 87.99%
2023-03-28 23:27:14,267 ----------------
2023-03-28 23:27:18,311   29  =>  76   		Training 486 pattern with 87.50% 	Forward time: 	 3.92 sec
2023-03-28 23:27:18,311 			Loss:    2.836e-01    			Backward time: 	 0.11 sec 
2023-03-28 23:27:18,311 ADAM: Layer 0 -> dw_min:9.9731e-01  dw_max:1.0029e+00 lr:1.0000e-02
2023-03-28 23:27:18,311 ADAM: Layer 1 -> dw_min:9.9557e-01  dw_max:1.0045e+00 lr:1.0000e-02
2023-03-28 23:27:18,312 ADAM: Layer 2 -> dw_min:9.8964e-01  dw_max:1.0071e+00 lr:1.0000e-02
2023-03-28 23:27:18,312 ADAM: Layer 3 -> dw_min:9.9534e-01  dw_max:1.0043e+00 lr:1.0000e-02
2023-03-28 23:27:18,364 			Learning rate: weights:   1.000e-02    
2023-03-28 23:27:18,364 			Last test performance: 87.99%
2023-03-28 23:27:18,364 ----------------
2023-03-28 23:27:22,409   29  =>  77   		Training 486 pattern with 87.08% 	Forward time: 	 3.93 sec
2023-03-28 23:27:22,409 			Loss:    2.726e-01    			Backward time: 	 0.11 sec 
2023-03-28 23:27:22,409 ADAM: Layer 0 -> dw_min:9.9743e-01  dw_max:1.0027e+00 lr:1.0000e-02
2023-03-28 23:27:22,409 ADAM: Layer 1 -> dw_min:9.9567e-01  dw_max:1.0046e+00 lr:1.0000e-02
2023-03-28 23:27:22,409 ADAM: Layer 2 -> dw_min:9.8987e-01  dw_max:1.0071e+00 lr:1.0000e-02
2023-03-28 23:27:22,409 ADAM: Layer 3 -> dw_min:9.9615e-01  dw_max:1.0040e+00 lr:1.0000e-02
2023-03-28 23:27:22,427 			Learning rate: weights:   1.000e-02    
2023-03-28 23:27:22,427 			Last test performance: 87.99%
2023-03-28 23:27:22,427 ----------------
2023-03-28 23:27:26,470   29  =>  78   		Training 486 pattern with 86.67% 	Forward time: 	 3.92 sec
2023-03-28 23:27:26,470 			Loss:    3.077e-01    			Backward time: 	 0.11 sec 
2023-03-28 23:27:26,470 ADAM: Layer 0 -> dw_min:9.9703e-01  dw_max:1.0030e+00 lr:1.0000e-02
2023-03-28 23:27:26,470 ADAM: Layer 1 -> dw_min:9.9492e-01  dw_max:1.0045e+00 lr:1.0000e-02
2023-03-28 23:27:26,470 ADAM: Layer 2 -> dw_min:9.8635e-01  dw_max:1.0096e+00 lr:1.0000e-02
2023-03-28 23:27:26,470 ADAM: Layer 3 -> dw_min:9.9561e-01  dw_max:1.0078e+00 lr:1.0000e-02
2023-03-28 23:27:26,575 			Learning rate: weights:   1.000e-02    
2023-03-28 23:27:26,575 			Last test performance: 87.99%
2023-03-28 23:27:26,575 ----------------
2023-03-28 23:27:30,621   29  =>  79   		Training 486 pattern with 84.79% 	Forward time: 	 3.93 sec
2023-03-28 23:27:30,621 			Loss:    3.142e-01    			Backward time: 	 0.11 sec 
2023-03-28 23:27:30,621 ADAM: Layer 0 -> dw_min:9.9684e-01  dw_max:1.0039e+00 lr:1.0000e-02
2023-03-28 23:27:30,622 ADAM: Layer 1 -> dw_min:9.9553e-01  dw_max:1.0048e+00 lr:1.0000e-02
2023-03-28 23:27:30,622 ADAM: Layer 2 -> dw_min:9.8789e-01  dw_max:1.0109e+00 lr:1.0000e-02
2023-03-28 23:27:30,622 ADAM: Layer 3 -> dw_min:9.9578e-01  dw_max:1.0069e+00 lr:1.0000e-02
2023-03-28 23:27:30,677 			Learning rate: weights:   1.000e-02    
2023-03-28 23:27:30,677 			Last test performance: 87.99%
2023-03-28 23:27:30,677 ----------------
2023-03-28 23:27:34,722   29  =>  80   		Training 486 pattern with 90.62% 	Forward time: 	 3.93 sec
2023-03-28 23:27:34,722 			Loss:    2.268e-01    			Backward time: 	 0.11 sec 
2023-03-28 23:27:34,723 ADAM: Layer 0 -> dw_min:9.9670e-01  dw_max:1.0036e+00 lr:1.0000e-02
2023-03-28 23:27:34,723 ADAM: Layer 1 -> dw_min:9.9519e-01  dw_max:1.0050e+00 lr:1.0000e-02
2023-03-28 23:27:34,723 ADAM: Layer 2 -> dw_min:9.8927e-01  dw_max:1.0100e+00 lr:1.0000e-02
2023-03-28 23:27:34,723 ADAM: Layer 3 -> dw_min:9.9630e-01  dw_max:1.0062e+00 lr:1.0000e-02
2023-03-28 23:27:34,799 			Learning rate: weights:   1.000e-02    
2023-03-28 23:27:34,800 			Last test performance: 87.99%
2023-03-28 23:27:34,800 ----------------
2023-03-28 23:27:38,846   29  =>  81   		Training 486 pattern with 87.71% 	Forward time: 	 3.93 sec
2023-03-28 23:27:38,846 			Loss:    2.539e-01    			Backward time: 	 0.11 sec 
2023-03-28 23:27:38,846 ADAM: Layer 0 -> dw_min:9.9658e-01  dw_max:1.0034e+00 lr:1.0000e-02
2023-03-28 23:27:38,847 ADAM: Layer 1 -> dw_min:9.9482e-01  dw_max:1.0046e+00 lr:1.0000e-02
2023-03-28 23:27:38,847 ADAM: Layer 2 -> dw_min:9.8758e-01  dw_max:1.0099e+00 lr:1.0000e-02
2023-03-28 23:27:38,847 ADAM: Layer 3 -> dw_min:9.9661e-01  dw_max:1.0055e+00 lr:1.0000e-02
2023-03-28 23:27:38,926 			Learning rate: weights:   1.000e-02    
2023-03-28 23:27:38,926 			Last test performance: 87.99%
2023-03-28 23:27:38,926 ----------------
2023-03-28 23:27:42,973   29  =>  82   		Training 486 pattern with 86.25% 	Forward time: 	 3.93 sec
2023-03-28 23:27:42,973 			Loss:    3.106e-01    			Backward time: 	 0.11 sec 
2023-03-28 23:27:42,973 ADAM: Layer 0 -> dw_min:9.9714e-01  dw_max:1.0026e+00 lr:1.0000e-02
2023-03-28 23:27:42,974 ADAM: Layer 1 -> dw_min:9.9528e-01  dw_max:1.0044e+00 lr:1.0000e-02
2023-03-28 23:27:42,974 ADAM: Layer 2 -> dw_min:9.8390e-01  dw_max:1.0089e+00 lr:1.0000e-02
2023-03-28 23:27:42,974 ADAM: Layer 3 -> dw_min:9.9621e-01  dw_max:1.0049e+00 lr:1.0000e-02
2023-03-28 23:27:42,993 			Learning rate: weights:   1.000e-02    
2023-03-28 23:27:42,993 			Last test performance: 87.99%
2023-03-28 23:27:42,993 ----------------
2023-03-28 23:27:47,039   29  =>  83   		Training 486 pattern with 90.42% 	Forward time: 	 3.93 sec
2023-03-28 23:27:47,039 			Loss:    2.445e-01    			Backward time: 	 0.11 sec 
2023-03-28 23:27:47,039 ADAM: Layer 0 -> dw_min:9.9751e-01  dw_max:1.0025e+00 lr:1.0000e-02
2023-03-28 23:27:47,039 ADAM: Layer 1 -> dw_min:9.9496e-01  dw_max:1.0041e+00 lr:1.0000e-02
2023-03-28 23:27:47,039 ADAM: Layer 2 -> dw_min:9.8593e-01  dw_max:1.0109e+00 lr:1.0000e-02
2023-03-28 23:27:47,040 ADAM: Layer 3 -> dw_min:9.9614e-01  dw_max:1.0044e+00 lr:1.0000e-02
2023-03-28 23:27:47,114 			Learning rate: weights:   1.000e-02    
2023-03-28 23:27:47,114 			Last test performance: 87.99%
2023-03-28 23:27:47,114 ----------------
2023-03-28 23:27:51,156   29  =>  84   		Training 486 pattern with 88.54% 	Forward time: 	 3.92 sec
2023-03-28 23:27:51,157 			Loss:    2.890e-01    			Backward time: 	 0.11 sec 
2023-03-28 23:27:51,157 ADAM: Layer 0 -> dw_min:9.9743e-01  dw_max:1.0023e+00 lr:1.0000e-02
2023-03-28 23:27:51,157 ADAM: Layer 1 -> dw_min:9.9479e-01  dw_max:1.0050e+00 lr:1.0000e-02
2023-03-28 23:27:51,157 ADAM: Layer 2 -> dw_min:9.8976e-01  dw_max:1.0098e+00 lr:1.0000e-02
2023-03-28 23:27:51,157 ADAM: Layer 3 -> dw_min:9.9562e-01  dw_max:1.0042e+00 lr:1.0000e-02
2023-03-28 23:27:51,271 			Learning rate: weights:   1.000e-02    
2023-03-28 23:27:51,271 			Last test performance: 87.99%
2023-03-28 23:27:51,271 ----------------
2023-03-28 23:27:55,315   29  =>  85   		Training 486 pattern with 90.42% 	Forward time: 	 3.92 sec
2023-03-28 23:27:55,315 			Loss:    2.355e-01    			Backward time: 	 0.11 sec 
2023-03-28 23:27:55,315 ADAM: Layer 0 -> dw_min:9.9767e-01  dw_max:1.0022e+00 lr:1.0000e-02
2023-03-28 23:27:55,315 ADAM: Layer 1 -> dw_min:9.9385e-01  dw_max:1.0049e+00 lr:1.0000e-02
2023-03-28 23:27:55,315 ADAM: Layer 2 -> dw_min:9.9001e-01  dw_max:1.0088e+00 lr:1.0000e-02
2023-03-28 23:27:55,316 ADAM: Layer 3 -> dw_min:9.9557e-01  dw_max:1.0044e+00 lr:1.0000e-02
2023-03-28 23:27:55,391 			Learning rate: weights:   1.000e-02    
2023-03-28 23:27:55,391 			Last test performance: 87.99%
2023-03-28 23:27:55,392 ----------------
2023-03-28 23:27:59,436   29  =>  86   		Training 486 pattern with 86.25% 	Forward time: 	 3.93 sec
2023-03-28 23:27:59,436 			Loss:    3.293e-01    			Backward time: 	 0.11 sec 
2023-03-28 23:27:59,436 ADAM: Layer 0 -> dw_min:9.9687e-01  dw_max:1.0033e+00 lr:1.0000e-02
2023-03-28 23:27:59,437 ADAM: Layer 1 -> dw_min:9.9425e-01  dw_max:1.0051e+00 lr:1.0000e-02
2023-03-28 23:27:59,437 ADAM: Layer 2 -> dw_min:9.9092e-01  dw_max:1.0140e+00 lr:1.0000e-02
2023-03-28 23:27:59,437 ADAM: Layer 3 -> dw_min:9.9471e-01  dw_max:1.0048e+00 lr:1.0000e-02
2023-03-28 23:27:59,518 			Learning rate: weights:   1.000e-02    
2023-03-28 23:27:59,518 			Last test performance: 87.99%
2023-03-28 23:27:59,518 ----------------
2023-03-28 23:28:03,566   29  =>  87   		Training 486 pattern with 89.38% 	Forward time: 	 3.93 sec
2023-03-28 23:28:03,566 			Loss:    2.506e-01    			Backward time: 	 0.11 sec 
2023-03-28 23:28:03,567 ADAM: Layer 0 -> dw_min:9.9725e-01  dw_max:1.0030e+00 lr:1.0000e-02
2023-03-28 23:28:03,567 ADAM: Layer 1 -> dw_min:9.9382e-01  dw_max:1.0059e+00 lr:1.0000e-02
2023-03-28 23:28:03,567 ADAM: Layer 2 -> dw_min:9.8989e-01  dw_max:1.0124e+00 lr:1.0000e-02
2023-03-28 23:28:03,567 ADAM: Layer 3 -> dw_min:9.9552e-01  dw_max:1.0046e+00 lr:1.0000e-02
2023-03-28 23:28:03,644 			Learning rate: weights:   1.000e-02    
2023-03-28 23:28:03,644 			Last test performance: 87.99%
2023-03-28 23:28:03,644 ----------------
2023-03-28 23:28:07,689   29  =>  88   		Training 486 pattern with 88.12% 	Forward time: 	 3.93 sec
2023-03-28 23:28:07,689 			Loss:    2.512e-01    			Backward time: 	 0.11 sec 
2023-03-28 23:28:07,689 ADAM: Layer 0 -> dw_min:9.9685e-01  dw_max:1.0034e+00 lr:1.0000e-02
2023-03-28 23:28:07,689 ADAM: Layer 1 -> dw_min:9.9370e-01  dw_max:1.0056e+00 lr:1.0000e-02
2023-03-28 23:28:07,689 ADAM: Layer 2 -> dw_min:9.9043e-01  dw_max:1.0111e+00 lr:1.0000e-02
2023-03-28 23:28:07,690 ADAM: Layer 3 -> dw_min:9.9495e-01  dw_max:1.0053e+00 lr:1.0000e-02
2023-03-28 23:28:07,790 			Learning rate: weights:   1.000e-02    
2023-03-28 23:28:07,790 			Last test performance: 87.99%
2023-03-28 23:28:07,790 ----------------
2023-03-28 23:28:11,835   29  =>  89   		Training 486 pattern with 87.92% 	Forward time: 	 3.93 sec
2023-03-28 23:28:11,835 			Loss:    2.582e-01    			Backward time: 	 0.11 sec 
2023-03-28 23:28:11,836 ADAM: Layer 0 -> dw_min:9.9769e-01  dw_max:1.0028e+00 lr:1.0000e-02
2023-03-28 23:28:11,836 ADAM: Layer 1 -> dw_min:9.9352e-01  dw_max:1.0046e+00 lr:1.0000e-02
2023-03-28 23:28:11,836 ADAM: Layer 2 -> dw_min:9.9145e-01  dw_max:1.0111e+00 lr:1.0000e-02
2023-03-28 23:28:11,836 ADAM: Layer 3 -> dw_min:9.9573e-01  dw_max:1.0048e+00 lr:1.0000e-02
2023-03-28 23:28:11,911 			Learning rate: weights:   1.000e-02    
2023-03-28 23:28:11,911 			Last test performance: 87.99%
2023-03-28 23:28:11,911 ----------------
2023-03-28 23:28:15,958   29  =>  90   		Training 486 pattern with 87.92% 	Forward time: 	 3.93 sec
2023-03-28 23:28:15,958 			Loss:    2.901e-01    			Backward time: 	 0.11 sec 
2023-03-28 23:28:15,958 ADAM: Layer 0 -> dw_min:9.9739e-01  dw_max:1.0025e+00 lr:1.0000e-02
2023-03-28 23:28:15,959 ADAM: Layer 1 -> dw_min:9.9434e-01  dw_max:1.0051e+00 lr:1.0000e-02
2023-03-28 23:28:15,959 ADAM: Layer 2 -> dw_min:9.9152e-01  dw_max:1.0106e+00 lr:1.0000e-02
2023-03-28 23:28:15,959 ADAM: Layer 3 -> dw_min:9.9585e-01  dw_max:1.0043e+00 lr:1.0000e-02
2023-03-28 23:28:16,038 			Learning rate: weights:   1.000e-02    
2023-03-28 23:28:16,038 			Last test performance: 87.99%
2023-03-28 23:28:16,038 ----------------
2023-03-28 23:28:20,083   29  =>  91   		Training 486 pattern with 86.88% 	Forward time: 	 3.93 sec
2023-03-28 23:28:20,083 			Loss:    2.938e-01    			Backward time: 	 0.11 sec 
2023-03-28 23:28:20,083 ADAM: Layer 0 -> dw_min:9.9733e-01  dw_max:1.0027e+00 lr:1.0000e-02
2023-03-28 23:28:20,083 ADAM: Layer 1 -> dw_min:9.9435e-01  dw_max:1.0052e+00 lr:1.0000e-02
2023-03-28 23:28:20,084 ADAM: Layer 2 -> dw_min:9.9220e-01  dw_max:1.0099e+00 lr:1.0000e-02
2023-03-28 23:28:20,084 ADAM: Layer 3 -> dw_min:9.9533e-01  dw_max:1.0040e+00 lr:1.0000e-02
2023-03-28 23:28:20,160 			Learning rate: weights:   1.000e-02    
2023-03-28 23:28:20,160 			Last test performance: 87.99%
2023-03-28 23:28:20,160 ----------------
2023-03-28 23:28:24,204   29  =>  92   		Training 486 pattern with 89.58% 	Forward time: 	 3.92 sec
2023-03-28 23:28:24,204 			Loss:    2.422e-01    			Backward time: 	 0.11 sec 
2023-03-28 23:28:24,204 ADAM: Layer 0 -> dw_min:9.9719e-01  dw_max:1.0029e+00 lr:1.0000e-02
2023-03-28 23:28:24,204 ADAM: Layer 1 -> dw_min:9.9509e-01  dw_max:1.0047e+00 lr:1.0000e-02
2023-03-28 23:28:24,204 ADAM: Layer 2 -> dw_min:9.9201e-01  dw_max:1.0092e+00 lr:1.0000e-02
2023-03-28 23:28:24,204 ADAM: Layer 3 -> dw_min:9.9537e-01  dw_max:1.0035e+00 lr:1.0000e-02
2023-03-28 23:28:24,283 			Learning rate: weights:   1.000e-02    
2023-03-28 23:28:24,283 			Last test performance: 87.99%
2023-03-28 23:28:24,283 ----------------
2023-03-28 23:28:28,328   29  =>  93   		Training 486 pattern with 90.21% 	Forward time: 	 3.93 sec
2023-03-28 23:28:28,328 			Loss:    2.340e-01    			Backward time: 	 0.11 sec 
2023-03-28 23:28:28,328 ADAM: Layer 0 -> dw_min:9.9705e-01  dw_max:1.0027e+00 lr:1.0000e-02
2023-03-28 23:28:28,328 ADAM: Layer 1 -> dw_min:9.9457e-01  dw_max:1.0047e+00 lr:1.0000e-02
2023-03-28 23:28:28,328 ADAM: Layer 2 -> dw_min:9.8616e-01  dw_max:1.0138e+00 lr:1.0000e-02
2023-03-28 23:28:28,328 ADAM: Layer 3 -> dw_min:9.9500e-01  dw_max:1.0066e+00 lr:1.0000e-02
2023-03-28 23:28:28,360 			Learning rate: weights:   1.000e-02    
2023-03-28 23:28:28,360 			Last test performance: 87.99%
2023-03-28 23:28:28,360 ----------------
2023-03-28 23:28:32,404   29  =>  94   		Training 486 pattern with 88.12% 	Forward time: 	 3.92 sec
2023-03-28 23:28:32,404 			Loss:    2.696e-01    			Backward time: 	 0.11 sec 
2023-03-28 23:28:32,405 ADAM: Layer 0 -> dw_min:9.9733e-01  dw_max:1.0032e+00 lr:1.0000e-02
2023-03-28 23:28:32,405 ADAM: Layer 1 -> dw_min:9.9387e-01  dw_max:1.0049e+00 lr:1.0000e-02
2023-03-28 23:28:32,405 ADAM: Layer 2 -> dw_min:9.8770e-01  dw_max:1.0122e+00 lr:1.0000e-02
2023-03-28 23:28:32,405 ADAM: Layer 3 -> dw_min:9.9596e-01  dw_max:1.0061e+00 lr:1.0000e-02
2023-03-28 23:28:32,503 			Learning rate: weights:   1.000e-02    
2023-03-28 23:28:32,503 			Last test performance: 87.99%
2023-03-28 23:28:32,503 ----------------
2023-03-28 23:28:36,548   29  =>  95   		Training 486 pattern with 88.96% 	Forward time: 	 3.93 sec
2023-03-28 23:28:36,548 			Loss:    2.696e-01    			Backward time: 	 0.11 sec 
2023-03-28 23:28:36,549 ADAM: Layer 0 -> dw_min:9.9738e-01  dw_max:1.0039e+00 lr:1.0000e-02
2023-03-28 23:28:36,549 ADAM: Layer 1 -> dw_min:9.9405e-01  dw_max:1.0051e+00 lr:1.0000e-02
2023-03-28 23:28:36,549 ADAM: Layer 2 -> dw_min:9.8894e-01  dw_max:1.0113e+00 lr:1.0000e-02
2023-03-28 23:28:36,549 ADAM: Layer 3 -> dw_min:9.9549e-01  dw_max:1.0055e+00 lr:1.0000e-02
2023-03-28 23:28:36,641 			Learning rate: weights:   1.000e-02    
2023-03-28 23:28:36,641 			Last test performance: 87.99%
2023-03-28 23:28:36,641 ----------------
2023-03-28 23:28:40,687   29  =>  96   		Training 486 pattern with 88.75% 	Forward time: 	 3.93 sec
2023-03-28 23:28:40,687 			Loss:    2.509e-01    			Backward time: 	 0.11 sec 
2023-03-28 23:28:40,687 ADAM: Layer 0 -> dw_min:9.9699e-01  dw_max:1.0045e+00 lr:1.0000e-02
2023-03-28 23:28:40,687 ADAM: Layer 1 -> dw_min:9.9429e-01  dw_max:1.0060e+00 lr:1.0000e-02
2023-03-28 23:28:40,687 ADAM: Layer 2 -> dw_min:9.9001e-01  dw_max:1.0128e+00 lr:1.0000e-02
2023-03-28 23:28:40,687 ADAM: Layer 3 -> dw_min:9.9444e-01  dw_max:1.0067e+00 lr:1.0000e-02
2023-03-28 23:28:40,740 			Learning rate: weights:   1.000e-02    
2023-03-28 23:28:40,740 			Last test performance: 87.99%
2023-03-28 23:28:40,740 ----------------
2023-03-28 23:28:44,786   29  =>  97   		Training 486 pattern with 89.17% 	Forward time: 	 3.93 sec
2023-03-28 23:28:44,786 			Loss:    2.530e-01    			Backward time: 	 0.11 sec 
2023-03-28 23:28:44,786 ADAM: Layer 0 -> dw_min:9.9709e-01  dw_max:1.0037e+00 lr:1.0000e-02
2023-03-28 23:28:44,786 ADAM: Layer 1 -> dw_min:9.9444e-01  dw_max:1.0052e+00 lr:1.0000e-02
2023-03-28 23:28:44,786 ADAM: Layer 2 -> dw_min:9.9067e-01  dw_max:1.0115e+00 lr:1.0000e-02
2023-03-28 23:28:44,786 ADAM: Layer 3 -> dw_min:9.9472e-01  dw_max:1.0060e+00 lr:1.0000e-02
2023-03-28 23:28:44,878 			Learning rate: weights:   1.000e-02    
2023-03-28 23:28:44,878 			Last test performance: 87.99%
2023-03-28 23:28:44,878 ----------------
2023-03-28 23:28:48,924   29  =>  98   		Training 486 pattern with 90.42% 	Forward time: 	 3.93 sec
2023-03-28 23:28:48,924 			Loss:    2.127e-01    			Backward time: 	 0.11 sec 
2023-03-28 23:28:48,924 ADAM: Layer 0 -> dw_min:9.9668e-01  dw_max:1.0034e+00 lr:1.0000e-02
2023-03-28 23:28:48,924 ADAM: Layer 1 -> dw_min:9.9498e-01  dw_max:1.0054e+00 lr:1.0000e-02
2023-03-28 23:28:48,924 ADAM: Layer 2 -> dw_min:9.9156e-01  dw_max:1.0103e+00 lr:1.0000e-02
2023-03-28 23:28:48,924 ADAM: Layer 3 -> dw_min:9.9479e-01  dw_max:1.0052e+00 lr:1.0000e-02
2023-03-28 23:28:49,001 			Learning rate: weights:   1.000e-02    
2023-03-28 23:28:49,001 			Last test performance: 87.99%
2023-03-28 23:28:49,001 ----------------
2023-03-28 23:28:53,046   29  =>  99   		Training 486 pattern with 87.08% 	Forward time: 	 3.93 sec
2023-03-28 23:28:53,046 			Loss:    2.690e-01    			Backward time: 	 0.11 sec 
2023-03-28 23:28:53,046 ADAM: Layer 0 -> dw_min:9.9642e-01  dw_max:1.0034e+00 lr:1.0000e-02
2023-03-28 23:28:53,046 ADAM: Layer 1 -> dw_min:9.9506e-01  dw_max:1.0054e+00 lr:1.0000e-02
2023-03-28 23:28:53,046 ADAM: Layer 2 -> dw_min:9.8556e-01  dw_max:1.0117e+00 lr:1.0000e-02
2023-03-28 23:28:53,046 ADAM: Layer 3 -> dw_min:9.9426e-01  dw_max:1.0046e+00 lr:1.0000e-02
2023-03-28 23:28:53,144 			Learning rate: weights:   1.000e-02    
2023-03-28 23:28:53,144 			Last test performance: 87.99%
2023-03-28 23:28:53,144 ----------------
2023-03-28 23:28:57,189   29  => 100   		Training 486 pattern with 89.79% 	Forward time: 	 3.93 sec
2023-03-28 23:28:57,190 			Loss:    2.319e-01    			Backward time: 	 0.11 sec 
2023-03-28 23:28:57,190 ADAM: Layer 0 -> dw_min:9.9629e-01  dw_max:1.0031e+00 lr:1.0000e-02
2023-03-28 23:28:57,190 ADAM: Layer 1 -> dw_min:9.9481e-01  dw_max:1.0042e+00 lr:1.0000e-02
2023-03-28 23:28:57,190 ADAM: Layer 2 -> dw_min:9.8694e-01  dw_max:1.0104e+00 lr:1.0000e-02
2023-03-28 23:28:57,190 ADAM: Layer 3 -> dw_min:9.9344e-01  dw_max:1.0041e+00 lr:1.0000e-02
2023-03-28 23:28:57,265 			Learning rate: weights:   1.000e-02    
2023-03-28 23:28:57,265 			Last test performance: 87.99%
2023-03-28 23:28:57,265 ----------------
2023-03-28 23:29:01,309   29  => 101   		Training 486 pattern with 87.92% 	Forward time: 	 3.93 sec
2023-03-28 23:29:01,309 			Loss:    2.781e-01    			Backward time: 	 0.11 sec 
2023-03-28 23:29:01,310 ADAM: Layer 0 -> dw_min:9.9667e-01  dw_max:1.0034e+00 lr:1.0000e-02
2023-03-28 23:29:01,310 ADAM: Layer 1 -> dw_min:9.9426e-01  dw_max:1.0051e+00 lr:1.0000e-02
2023-03-28 23:29:01,310 ADAM: Layer 2 -> dw_min:9.8785e-01  dw_max:1.0093e+00 lr:1.0000e-02
2023-03-28 23:29:01,310 ADAM: Layer 3 -> dw_min:9.9398e-01  dw_max:1.0036e+00 lr:1.0000e-02
2023-03-28 23:29:01,412 			Learning rate: weights:   1.000e-02    
2023-03-28 23:29:01,412 			Last test performance: 87.99%
2023-03-28 23:29:01,412 ----------------
2023-03-28 23:29:05,458   29  => 102   		Training 486 pattern with 89.58% 	Forward time: 	 3.93 sec
2023-03-28 23:29:05,458 			Loss:    2.510e-01    			Backward time: 	 0.11 sec 
2023-03-28 23:29:05,458 ADAM: Layer 0 -> dw_min:9.9579e-01  dw_max:1.0043e+00 lr:1.0000e-02
2023-03-28 23:29:05,459 ADAM: Layer 1 -> dw_min:9.9388e-01  dw_max:1.0053e+00 lr:1.0000e-02
2023-03-28 23:29:05,459 ADAM: Layer 2 -> dw_min:9.8889e-01  dw_max:1.0083e+00 lr:1.0000e-02
2023-03-28 23:29:05,459 ADAM: Layer 3 -> dw_min:9.9361e-01  dw_max:1.0035e+00 lr:1.0000e-02
2023-03-28 23:29:05,538 			Learning rate: weights:   1.000e-02    
2023-03-28 23:29:05,538 			Last test performance: 87.99%
2023-03-28 23:29:05,538 ----------------
2023-03-28 23:29:09,583   29  => 103   		Training 486 pattern with 87.08% 	Forward time: 	 3.93 sec
2023-03-28 23:29:09,583 			Loss:    2.813e-01    			Backward time: 	 0.11 sec 
2023-03-28 23:29:09,583 ADAM: Layer 0 -> dw_min:9.9586e-01  dw_max:1.0039e+00 lr:1.0000e-02
2023-03-28 23:29:09,583 ADAM: Layer 1 -> dw_min:9.9309e-01  dw_max:1.0052e+00 lr:1.0000e-02
2023-03-28 23:29:09,583 ADAM: Layer 2 -> dw_min:9.8998e-01  dw_max:1.0073e+00 lr:1.0000e-02
2023-03-28 23:29:09,583 ADAM: Layer 3 -> dw_min:9.9458e-01  dw_max:1.0038e+00 lr:1.0000e-02
2023-03-28 23:29:09,660 			Learning rate: weights:   1.000e-02    
2023-03-28 23:29:09,660 			Last test performance: 87.99%
2023-03-28 23:29:09,660 ----------------
2023-03-28 23:29:13,705   29  => 104   		Training 486 pattern with 85.42% 	Forward time: 	 3.93 sec
2023-03-28 23:29:13,705 			Loss:    3.007e-01    			Backward time: 	 0.11 sec 
2023-03-28 23:29:13,705 ADAM: Layer 0 -> dw_min:9.9544e-01  dw_max:1.0044e+00 lr:1.0000e-02
2023-03-28 23:29:13,706 ADAM: Layer 1 -> dw_min:9.9367e-01  dw_max:1.0061e+00 lr:1.0000e-02
2023-03-28 23:29:13,706 ADAM: Layer 2 -> dw_min:9.8568e-01  dw_max:1.0077e+00 lr:1.0000e-02
2023-03-28 23:29:13,706 ADAM: Layer 3 -> dw_min:9.9302e-01  dw_max:1.0057e+00 lr:1.0000e-02
2023-03-28 23:29:13,785 			Learning rate: weights:   1.000e-02    
2023-03-28 23:29:13,785 			Last test performance: 87.99%
2023-03-28 23:29:13,785 ----------------
2023-03-28 23:29:17,828   29  => 105   		Training 486 pattern with 88.96% 	Forward time: 	 3.92 sec
2023-03-28 23:29:17,828 			Loss:    2.575e-01    			Backward time: 	 0.11 sec 
2023-03-28 23:29:17,829 ADAM: Layer 0 -> dw_min:9.9609e-01  dw_max:1.0042e+00 lr:1.0000e-02
2023-03-28 23:29:17,829 ADAM: Layer 1 -> dw_min:9.9337e-01  dw_max:1.0056e+00 lr:1.0000e-02
2023-03-28 23:29:17,829 ADAM: Layer 2 -> dw_min:9.8552e-01  dw_max:1.0094e+00 lr:1.0000e-02
2023-03-28 23:29:17,829 ADAM: Layer 3 -> dw_min:9.9385e-01  dw_max:1.0045e+00 lr:1.0000e-02
2023-03-28 23:29:17,905 			Learning rate: weights:   1.000e-02    
2023-03-28 23:29:17,905 			Last test performance: 87.99%
2023-03-28 23:29:17,905 ----------------
2023-03-28 23:29:21,950   29  => 106   		Training 486 pattern with 88.96% 	Forward time: 	 3.93 sec
2023-03-28 23:29:21,950 			Loss:    2.754e-01    			Backward time: 	 0.11 sec 
2023-03-28 23:29:21,951 ADAM: Layer 0 -> dw_min:9.9710e-01  dw_max:1.0039e+00 lr:1.0000e-02
2023-03-28 23:29:21,951 ADAM: Layer 1 -> dw_min:9.9470e-01  dw_max:1.0050e+00 lr:1.0000e-02
2023-03-28 23:29:21,951 ADAM: Layer 2 -> dw_min:9.8702e-01  dw_max:1.0088e+00 lr:1.0000e-02
2023-03-28 23:29:21,951 ADAM: Layer 3 -> dw_min:9.9437e-01  dw_max:1.0041e+00 lr:1.0000e-02
2023-03-28 23:29:21,968 			Learning rate: weights:   1.000e-02    
2023-03-28 23:29:21,968 			Last test performance: 87.99%
2023-03-28 23:29:21,968 ----------------
2023-03-28 23:29:26,012   29  => 107   		Training 486 pattern with 87.92% 	Forward time: 	 3.92 sec
2023-03-28 23:29:26,013 			Loss:    2.578e-01    			Backward time: 	 0.11 sec 
2023-03-28 23:29:26,013 ADAM: Layer 0 -> dw_min:9.9718e-01  dw_max:1.0031e+00 lr:1.0000e-02
2023-03-28 23:29:26,013 ADAM: Layer 1 -> dw_min:9.9489e-01  dw_max:1.0048e+00 lr:1.0000e-02
2023-03-28 23:29:26,013 ADAM: Layer 2 -> dw_min:9.8780e-01  dw_max:1.0103e+00 lr:1.0000e-02
2023-03-28 23:29:26,013 ADAM: Layer 3 -> dw_min:9.9503e-01  dw_max:1.0046e+00 lr:1.0000e-02
2023-03-28 23:29:26,037 			Learning rate: weights:   1.000e-02    
2023-03-28 23:29:26,037 			Last test performance: 87.99%
2023-03-28 23:29:26,037 ----------------
2023-03-28 23:29:30,080   29  => 108   		Training 486 pattern with 89.79% 	Forward time: 	 3.92 sec
2023-03-28 23:29:30,080 			Loss:    2.494e-01    			Backward time: 	 0.11 sec 
2023-03-28 23:29:30,080 ADAM: Layer 0 -> dw_min:9.9739e-01  dw_max:1.0022e+00 lr:1.0000e-02
2023-03-28 23:29:30,081 ADAM: Layer 1 -> dw_min:9.9533e-01  dw_max:1.0042e+00 lr:1.0000e-02
2023-03-28 23:29:30,081 ADAM: Layer 2 -> dw_min:9.8828e-01  dw_max:1.0094e+00 lr:1.0000e-02
2023-03-28 23:29:30,081 ADAM: Layer 3 -> dw_min:9.9550e-01  dw_max:1.0050e+00 lr:1.0000e-02
2023-03-28 23:29:30,108 			Learning rate: weights:   1.000e-02    
2023-03-28 23:29:30,108 			Last test performance: 87.99%
2023-03-28 23:29:30,108 ----------------
2023-03-28 23:29:34,153   29  => 109   		Training 486 pattern with 87.08% 	Forward time: 	 3.93 sec
2023-03-28 23:29:34,153 			Loss:    2.921e-01    			Backward time: 	 0.11 sec 
2023-03-28 23:29:34,153 ADAM: Layer 0 -> dw_min:9.9765e-01  dw_max:1.0020e+00 lr:1.0000e-02
2023-03-28 23:29:34,153 ADAM: Layer 1 -> dw_min:9.9580e-01  dw_max:1.0039e+00 lr:1.0000e-02
2023-03-28 23:29:34,154 ADAM: Layer 2 -> dw_min:9.9003e-01  dw_max:1.0087e+00 lr:1.0000e-02
2023-03-28 23:29:34,154 ADAM: Layer 3 -> dw_min:9.9594e-01  dw_max:1.0058e+00 lr:1.0000e-02
2023-03-28 23:29:34,233 			Learning rate: weights:   1.000e-02    
2023-03-28 23:29:34,233 			Last test performance: 87.99%
2023-03-28 23:29:34,233 ----------------
2023-03-28 23:29:38,278   29  => 110   		Training 486 pattern with 88.96% 	Forward time: 	 3.93 sec
2023-03-28 23:29:38,278 			Loss:    2.514e-01    			Backward time: 	 0.11 sec 
2023-03-28 23:29:38,278 ADAM: Layer 0 -> dw_min:9.9747e-01  dw_max:1.0023e+00 lr:1.0000e-02
2023-03-28 23:29:38,279 ADAM: Layer 1 -> dw_min:9.9577e-01  dw_max:1.0033e+00 lr:1.0000e-02
2023-03-28 23:29:38,279 ADAM: Layer 2 -> dw_min:9.8993e-01  dw_max:1.0079e+00 lr:1.0000e-02
2023-03-28 23:29:38,279 ADAM: Layer 3 -> dw_min:9.9552e-01  dw_max:1.0063e+00 lr:1.0000e-02
2023-03-28 23:29:38,357 			Learning rate: weights:   1.000e-02    
2023-03-28 23:29:38,357 			Last test performance: 87.99%
2023-03-28 23:29:38,357 ----------------
2023-03-28 23:29:42,405   29  => 111   		Training 486 pattern with 88.54% 	Forward time: 	 3.93 sec
2023-03-28 23:29:42,405 			Loss:    2.483e-01    			Backward time: 	 0.11 sec 
2023-03-28 23:29:42,405 ADAM: Layer 0 -> dw_min:9.9735e-01  dw_max:1.0026e+00 lr:1.0000e-02
2023-03-28 23:29:42,405 ADAM: Layer 1 -> dw_min:9.9507e-01  dw_max:1.0036e+00 lr:1.0000e-02
2023-03-28 23:29:42,405 ADAM: Layer 2 -> dw_min:9.9107e-01  dw_max:1.0092e+00 lr:1.0000e-02
2023-03-28 23:29:42,405 ADAM: Layer 3 -> dw_min:9.9634e-01  dw_max:1.0056e+00 lr:1.0000e-02
2023-03-28 23:29:42,459 			Learning rate: weights:   1.000e-02    
2023-03-28 23:29:42,459 			Last test performance: 87.99%
2023-03-28 23:29:42,459 ----------------
2023-03-28 23:29:46,503   29  => 112   		Training 486 pattern with 90.42% 	Forward time: 	 3.93 sec
2023-03-28 23:29:46,504 			Loss:    2.266e-01    			Backward time: 	 0.11 sec 
2023-03-28 23:29:46,504 ADAM: Layer 0 -> dw_min:9.9745e-01  dw_max:1.0030e+00 lr:1.0000e-02
2023-03-28 23:29:46,504 ADAM: Layer 1 -> dw_min:9.9690e-01  dw_max:1.0038e+00 lr:1.0000e-02
2023-03-28 23:29:46,504 ADAM: Layer 2 -> dw_min:9.8968e-01  dw_max:1.0083e+00 lr:1.0000e-02
2023-03-28 23:29:46,504 ADAM: Layer 3 -> dw_min:9.9673e-01  dw_max:1.0049e+00 lr:1.0000e-02
2023-03-28 23:29:46,524 			Learning rate: weights:   1.000e-02    
2023-03-28 23:29:46,524 			Last test performance: 87.99%
2023-03-28 23:29:46,524 ----------------
2023-03-28 23:29:50,568   29  => 113   		Training 486 pattern with 88.75% 	Forward time: 	 3.92 sec
2023-03-28 23:29:50,568 			Loss:    2.793e-01    			Backward time: 	 0.11 sec 
2023-03-28 23:29:50,568 ADAM: Layer 0 -> dw_min:9.9664e-01  dw_max:1.0038e+00 lr:1.0000e-02
2023-03-28 23:29:50,568 ADAM: Layer 1 -> dw_min:9.9554e-01  dw_max:1.0045e+00 lr:1.0000e-02
2023-03-28 23:29:50,568 ADAM: Layer 2 -> dw_min:9.9063e-01  dw_max:1.0078e+00 lr:1.0000e-02
2023-03-28 23:29:50,568 ADAM: Layer 3 -> dw_min:9.9704e-01  dw_max:1.0044e+00 lr:1.0000e-02
2023-03-28 23:29:50,652 			Learning rate: weights:   1.000e-02    
2023-03-28 23:29:50,652 			Last test performance: 87.99%
2023-03-28 23:29:50,652 ----------------
2023-03-28 23:29:54,694   29  => 114   		Training 486 pattern with 87.08% 	Forward time: 	 3.92 sec
2023-03-28 23:29:54,694 			Loss:    2.673e-01    			Backward time: 	 0.11 sec 
2023-03-28 23:29:54,694 ADAM: Layer 0 -> dw_min:9.9617e-01  dw_max:1.0033e+00 lr:1.0000e-02
2023-03-28 23:29:54,694 ADAM: Layer 1 -> dw_min:9.9485e-01  dw_max:1.0045e+00 lr:1.0000e-02
2023-03-28 23:29:54,695 ADAM: Layer 2 -> dw_min:9.9113e-01  dw_max:1.0102e+00 lr:1.0000e-02
2023-03-28 23:29:54,695 ADAM: Layer 3 -> dw_min:9.9713e-01  dw_max:1.0047e+00 lr:1.0000e-02
2023-03-28 23:29:54,805 			Learning rate: weights:   1.000e-02    
2023-03-28 23:29:54,805 			Last test performance: 87.99%
2023-03-28 23:29:54,805 ----------------
2023-03-28 23:29:58,848   29  => 115   		Training 486 pattern with 88.96% 	Forward time: 	 3.92 sec
2023-03-28 23:29:58,848 			Loss:    2.581e-01    			Backward time: 	 0.11 sec 
2023-03-28 23:29:58,849 ADAM: Layer 0 -> dw_min:9.9576e-01  dw_max:1.0040e+00 lr:1.0000e-02
2023-03-28 23:29:58,849 ADAM: Layer 1 -> dw_min:9.9474e-01  dw_max:1.0047e+00 lr:1.0000e-02
2023-03-28 23:29:58,849 ADAM: Layer 2 -> dw_min:9.9147e-01  dw_max:1.0110e+00 lr:1.0000e-02
2023-03-28 23:29:58,849 ADAM: Layer 3 -> dw_min:9.9630e-01  dw_max:1.0051e+00 lr:1.0000e-02
2023-03-28 23:29:58,925 			Learning rate: weights:   1.000e-02    
2023-03-28 23:29:58,925 			Last test performance: 87.99%
2023-03-28 23:29:58,925 ----------------
2023-03-28 23:30:02,970   29  => 116   		Training 486 pattern with 88.33% 	Forward time: 	 3.93 sec
2023-03-28 23:30:02,971 			Loss:    2.303e-01    			Backward time: 	 0.11 sec 
2023-03-28 23:30:02,971 ADAM: Layer 0 -> dw_min:9.9564e-01  dw_max:1.0040e+00 lr:1.0000e-02
2023-03-28 23:30:02,971 ADAM: Layer 1 -> dw_min:9.9428e-01  dw_max:1.0049e+00 lr:1.0000e-02
2023-03-28 23:30:02,971 ADAM: Layer 2 -> dw_min:9.9180e-01  dw_max:1.0099e+00 lr:1.0000e-02
2023-03-28 23:30:02,971 ADAM: Layer 3 -> dw_min:9.9606e-01  dw_max:1.0040e+00 lr:1.0000e-02
2023-03-28 23:30:03,064 			Learning rate: weights:   1.000e-02    
2023-03-28 23:30:03,064 			Last test performance: 87.99%
2023-03-28 23:30:03,064 ----------------
2023-03-28 23:30:07,110   29  => 117   		Training 486 pattern with 87.92% 	Forward time: 	 3.93 sec
2023-03-28 23:30:07,110 			Loss:    2.848e-01    			Backward time: 	 0.11 sec 
2023-03-28 23:30:07,110 ADAM: Layer 0 -> dw_min:9.9644e-01  dw_max:1.0034e+00 lr:1.0000e-02
2023-03-28 23:30:07,110 ADAM: Layer 1 -> dw_min:9.9490e-01  dw_max:1.0047e+00 lr:1.0000e-02
2023-03-28 23:30:07,110 ADAM: Layer 2 -> dw_min:9.8467e-01  dw_max:1.0106e+00 lr:1.0000e-02
2023-03-28 23:30:07,110 ADAM: Layer 3 -> dw_min:9.9541e-01  dw_max:1.0080e+00 lr:1.0000e-02
2023-03-28 23:30:07,207 			Learning rate: weights:   1.000e-02    
2023-03-28 23:30:07,207 			Last test performance: 87.99%
2023-03-28 23:30:07,207 ----------------
2023-03-28 23:30:11,251   29  => 118   		Training 486 pattern with 87.71% 	Forward time: 	 3.93 sec
2023-03-28 23:30:11,251 			Loss:    2.944e-01    			Backward time: 	 0.11 sec 
2023-03-28 23:30:11,252 ADAM: Layer 0 -> dw_min:9.9648e-01  dw_max:1.0032e+00 lr:1.0000e-02
2023-03-28 23:30:11,252 ADAM: Layer 1 -> dw_min:9.9498e-01  dw_max:1.0051e+00 lr:1.0000e-02
2023-03-28 23:30:11,252 ADAM: Layer 2 -> dw_min:9.8538e-01  dw_max:1.0102e+00 lr:1.0000e-02
2023-03-28 23:30:11,252 ADAM: Layer 3 -> dw_min:9.9630e-01  dw_max:1.0069e+00 lr:1.0000e-02
2023-03-28 23:30:11,274 			Learning rate: weights:   1.000e-02    
2023-03-28 23:30:11,274 			Last test performance: 87.99%
2023-03-28 23:30:11,274 ----------------
2023-03-28 23:30:15,319   29  => 119   		Training 486 pattern with 88.33% 	Forward time: 	 3.93 sec
2023-03-28 23:30:15,319 			Loss:    2.624e-01    			Backward time: 	 0.11 sec 
2023-03-28 23:30:15,319 ADAM: Layer 0 -> dw_min:9.9704e-01  dw_max:1.0029e+00 lr:1.0000e-02
2023-03-28 23:30:15,319 ADAM: Layer 1 -> dw_min:9.9483e-01  dw_max:1.0044e+00 lr:1.0000e-02
2023-03-28 23:30:15,319 ADAM: Layer 2 -> dw_min:9.8555e-01  dw_max:1.0099e+00 lr:1.0000e-02
2023-03-28 23:30:15,319 ADAM: Layer 3 -> dw_min:9.9659e-01  dw_max:1.0062e+00 lr:1.0000e-02
2023-03-28 23:30:15,395 			Learning rate: weights:   1.000e-02    
2023-03-28 23:30:15,395 			Last test performance: 87.99%
2023-03-28 23:30:15,395 ----------------
2023-03-28 23:30:19,440   29  => 120   		Training 486 pattern with 87.71% 	Forward time: 	 3.93 sec
2023-03-28 23:30:19,440 			Loss:    2.652e-01    			Backward time: 	 0.11 sec 
2023-03-28 23:30:19,441 ADAM: Layer 0 -> dw_min:9.9661e-01  dw_max:1.0027e+00 lr:1.0000e-02
2023-03-28 23:30:19,441 ADAM: Layer 1 -> dw_min:9.9555e-01  dw_max:1.0050e+00 lr:1.0000e-02
2023-03-28 23:30:19,441 ADAM: Layer 2 -> dw_min:9.8703e-01  dw_max:1.0091e+00 lr:1.0000e-02
2023-03-28 23:30:19,441 ADAM: Layer 3 -> dw_min:9.9697e-01  dw_max:1.0106e+00 lr:1.0000e-02
2023-03-28 23:30:19,516 			Learning rate: weights:   1.000e-02    
2023-03-28 23:30:19,517 			Last test performance: 87.99%
2023-03-28 23:30:19,517 ----------------
2023-03-28 23:30:23,561   29  => 121   		Training 486 pattern with 89.58% 	Forward time: 	 3.93 sec
2023-03-28 23:30:23,561 			Loss:    2.324e-01    			Backward time: 	 0.11 sec 
2023-03-28 23:30:23,561 ADAM: Layer 0 -> dw_min:9.9607e-01  dw_max:1.0030e+00 lr:1.0000e-02
2023-03-28 23:30:23,561 ADAM: Layer 1 -> dw_min:9.9551e-01  dw_max:1.0052e+00 lr:1.0000e-02
2023-03-28 23:30:23,562 ADAM: Layer 2 -> dw_min:9.8822e-01  dw_max:1.0101e+00 lr:1.0000e-02
2023-03-28 23:30:23,562 ADAM: Layer 3 -> dw_min:9.9701e-01  dw_max:1.0095e+00 lr:1.0000e-02
2023-03-28 23:30:23,638 			Learning rate: weights:   1.000e-02    
2023-03-28 23:30:23,638 			Last test performance: 87.99%
2023-03-28 23:30:23,638 ----------------
2023-03-28 23:30:27,681   29  => 122   		Training 486 pattern with 89.79% 	Forward time: 	 3.92 sec
2023-03-28 23:30:27,681 			Loss:    2.187e-01    			Backward time: 	 0.11 sec 
2023-03-28 23:30:27,682 ADAM: Layer 0 -> dw_min:9.9588e-01  dw_max:1.0025e+00 lr:1.0000e-02
2023-03-28 23:30:27,682 ADAM: Layer 1 -> dw_min:9.9572e-01  dw_max:1.0049e+00 lr:1.0000e-02
2023-03-28 23:30:27,682 ADAM: Layer 2 -> dw_min:9.8911e-01  dw_max:1.0099e+00 lr:1.0000e-02
2023-03-28 23:30:27,682 ADAM: Layer 3 -> dw_min:9.9730e-01  dw_max:1.0086e+00 lr:1.0000e-02
2023-03-28 23:30:27,737 			Learning rate: weights:   1.000e-02    
2023-03-28 23:30:27,737 			Last test performance: 87.99%
2023-03-28 23:30:27,737 ----------------
2023-03-28 23:30:31,781   29  => 123   		Training 486 pattern with 85.62% 	Forward time: 	 3.92 sec
2023-03-28 23:30:31,782 			Loss:    3.267e-01    			Backward time: 	 0.11 sec 
2023-03-28 23:30:31,782 ADAM: Layer 0 -> dw_min:9.9464e-01  dw_max:1.0030e+00 lr:1.0000e-02
2023-03-28 23:30:31,782 ADAM: Layer 1 -> dw_min:9.9602e-01  dw_max:1.0050e+00 lr:1.0000e-02
2023-03-28 23:30:31,782 ADAM: Layer 2 -> dw_min:9.8989e-01  dw_max:1.0092e+00 lr:1.0000e-02
2023-03-28 23:30:31,782 ADAM: Layer 3 -> dw_min:9.9633e-01  dw_max:1.0078e+00 lr:1.0000e-02
2023-03-28 23:30:31,809 			Learning rate: weights:   1.000e-02    
2023-03-28 23:30:31,809 			Last test performance: 87.99%
2023-03-28 23:30:31,809 ----------------
2023-03-28 23:30:35,853   29  => 124   		Training 486 pattern with 88.54% 	Forward time: 	 3.92 sec
2023-03-28 23:30:35,853 			Loss:    2.314e-01    			Backward time: 	 0.11 sec 
2023-03-28 23:30:35,853 ADAM: Layer 0 -> dw_min:9.9463e-01  dw_max:1.0031e+00 lr:1.0000e-02
2023-03-28 23:30:35,853 ADAM: Layer 1 -> dw_min:9.9571e-01  dw_max:1.0052e+00 lr:1.0000e-02
2023-03-28 23:30:35,853 ADAM: Layer 2 -> dw_min:9.9070e-01  dw_max:1.0083e+00 lr:1.0000e-02
2023-03-28 23:30:35,853 ADAM: Layer 3 -> dw_min:9.9593e-01  dw_max:1.0070e+00 lr:1.0000e-02
2023-03-28 23:30:35,991 
2023-03-28 23:30:35,991 Testing:
2023-03-28 23:30:36,186 		24 of 10000 with 87.50% 	 Time used:  0.19 sec
2023-03-28 23:30:36,380 		48 of 10000 with 83.33% 	 Time used:  0.19 sec
2023-03-28 23:30:36,574 		72 of 10000 with 80.56% 	 Time used:  0.19 sec
2023-03-28 23:30:36,767 		96 of 10000 with 82.29% 	 Time used:  0.19 sec
2023-03-28 23:30:36,961 		120 of 10000 with 84.17% 	 Time used:  0.19 sec
2023-03-28 23:30:37,155 		144 of 10000 with 86.81% 	 Time used:  0.19 sec
2023-03-28 23:30:37,349 		168 of 10000 with 87.50% 	 Time used:  0.19 sec
2023-03-28 23:30:37,543 		192 of 10000 with 87.50% 	 Time used:  0.19 sec
2023-03-28 23:30:37,737 		216 of 10000 with 88.43% 	 Time used:  0.19 sec
2023-03-28 23:30:37,931 		240 of 10000 with 89.58% 	 Time used:  0.19 sec
2023-03-28 23:30:38,125 		264 of 10000 with 89.02% 	 Time used:  0.19 sec
2023-03-28 23:30:38,319 		288 of 10000 with 88.89% 	 Time used:  0.19 sec
2023-03-28 23:30:38,513 		312 of 10000 with 89.10% 	 Time used:  0.19 sec
2023-03-28 23:30:38,706 		336 of 10000 with 88.39% 	 Time used:  0.19 sec
2023-03-28 23:30:38,900 		360 of 10000 with 88.89% 	 Time used:  0.19 sec
2023-03-28 23:30:39,094 		384 of 10000 with 88.28% 	 Time used:  0.19 sec
2023-03-28 23:30:39,288 		408 of 10000 with 88.24% 	 Time used:  0.19 sec
2023-03-28 23:30:39,484 		432 of 10000 with 88.43% 	 Time used:  0.20 sec
2023-03-28 23:30:39,678 		456 of 10000 with 87.72% 	 Time used:  0.19 sec
2023-03-28 23:30:39,872 		480 of 10000 with 87.08% 	 Time used:  0.19 sec
2023-03-28 23:30:40,066 		504 of 10000 with 87.50% 	 Time used:  0.19 sec
2023-03-28 23:30:40,260 		528 of 10000 with 87.50% 	 Time used:  0.19 sec
2023-03-28 23:30:40,454 		552 of 10000 with 87.50% 	 Time used:  0.19 sec
2023-03-28 23:30:40,648 		576 of 10000 with 87.33% 	 Time used:  0.19 sec
2023-03-28 23:30:40,842 		600 of 10000 with 87.00% 	 Time used:  0.19 sec
2023-03-28 23:30:41,035 		624 of 10000 with 87.34% 	 Time used:  0.19 sec
2023-03-28 23:30:41,229 		648 of 10000 with 87.65% 	 Time used:  0.19 sec
2023-03-28 23:30:41,423 		672 of 10000 with 87.65% 	 Time used:  0.19 sec
2023-03-28 23:30:41,619 		696 of 10000 with 87.36% 	 Time used:  0.20 sec
2023-03-28 23:30:41,813 		720 of 10000 with 87.36% 	 Time used:  0.19 sec
2023-03-28 23:30:42,007 		744 of 10000 with 87.37% 	 Time used:  0.19 sec
2023-03-28 23:30:42,201 		768 of 10000 with 87.11% 	 Time used:  0.19 sec
2023-03-28 23:30:42,395 		792 of 10000 with 87.25% 	 Time used:  0.19 sec
2023-03-28 23:30:42,589 		816 of 10000 with 87.13% 	 Time used:  0.19 sec
2023-03-28 23:30:42,782 		840 of 10000 with 87.14% 	 Time used:  0.19 sec
2023-03-28 23:30:42,976 		864 of 10000 with 87.38% 	 Time used:  0.19 sec
2023-03-28 23:30:43,170 		888 of 10000 with 87.50% 	 Time used:  0.19 sec
2023-03-28 23:30:43,364 		912 of 10000 with 87.39% 	 Time used:  0.19 sec
2023-03-28 23:30:43,558 		936 of 10000 with 87.39% 	 Time used:  0.19 sec
2023-03-28 23:30:43,752 		960 of 10000 with 87.50% 	 Time used:  0.19 sec
2023-03-28 23:30:43,946 		984 of 10000 with 87.09% 	 Time used:  0.19 sec
2023-03-28 23:30:44,140 		1008 of 10000 with 86.90% 	 Time used:  0.19 sec
2023-03-28 23:30:44,333 		1032 of 10000 with 87.02% 	 Time used:  0.19 sec
2023-03-28 23:30:44,527 		1056 of 10000 with 87.03% 	 Time used:  0.19 sec
2023-03-28 23:30:44,721 		1080 of 10000 with 86.94% 	 Time used:  0.19 sec
2023-03-28 23:30:44,915 		1104 of 10000 with 87.14% 	 Time used:  0.19 sec
2023-03-28 23:30:45,110 		1128 of 10000 with 87.23% 	 Time used:  0.19 sec
2023-03-28 23:30:45,304 		1152 of 10000 with 87.33% 	 Time used:  0.19 sec
2023-03-28 23:30:45,498 		1176 of 10000 with 87.33% 	 Time used:  0.19 sec
2023-03-28 23:30:45,692 		1200 of 10000 with 87.00% 	 Time used:  0.19 sec
2023-03-28 23:30:45,886 		1224 of 10000 with 87.09% 	 Time used:  0.19 sec
2023-03-28 23:30:46,079 		1248 of 10000 with 87.02% 	 Time used:  0.19 sec
2023-03-28 23:30:46,273 		1272 of 10000 with 87.03% 	 Time used:  0.19 sec
2023-03-28 23:30:46,467 		1296 of 10000 with 87.19% 	 Time used:  0.19 sec
2023-03-28 23:30:46,661 		1320 of 10000 with 87.12% 	 Time used:  0.19 sec
2023-03-28 23:30:46,855 		1344 of 10000 with 87.05% 	 Time used:  0.19 sec
2023-03-28 23:30:47,049 		1368 of 10000 with 86.99% 	 Time used:  0.19 sec
2023-03-28 23:30:47,243 		1392 of 10000 with 86.93% 	 Time used:  0.19 sec
2023-03-28 23:30:47,437 		1416 of 10000 with 87.01% 	 Time used:  0.19 sec
2023-03-28 23:30:47,631 		1440 of 10000 with 86.94% 	 Time used:  0.19 sec
2023-03-28 23:30:47,824 		1464 of 10000 with 86.89% 	 Time used:  0.19 sec
2023-03-28 23:30:48,018 		1488 of 10000 with 86.96% 	 Time used:  0.19 sec
2023-03-28 23:30:48,212 		1512 of 10000 with 86.90% 	 Time used:  0.19 sec
2023-03-28 23:30:48,406 		1536 of 10000 with 86.98% 	 Time used:  0.19 sec
2023-03-28 23:30:48,600 		1560 of 10000 with 87.12% 	 Time used:  0.19 sec
2023-03-28 23:30:48,794 		1584 of 10000 with 87.12% 	 Time used:  0.19 sec
2023-03-28 23:30:48,988 		1608 of 10000 with 87.19% 	 Time used:  0.19 sec
2023-03-28 23:30:49,182 		1632 of 10000 with 87.01% 	 Time used:  0.19 sec
2023-03-28 23:30:49,375 		1656 of 10000 with 86.90% 	 Time used:  0.19 sec
2023-03-28 23:30:49,569 		1680 of 10000 with 86.96% 	 Time used:  0.19 sec
2023-03-28 23:30:49,763 		1704 of 10000 with 87.15% 	 Time used:  0.19 sec
2023-03-28 23:30:49,957 		1728 of 10000 with 87.09% 	 Time used:  0.19 sec
2023-03-28 23:30:50,151 		1752 of 10000 with 86.99% 	 Time used:  0.19 sec
2023-03-28 23:30:50,345 		1776 of 10000 with 87.11% 	 Time used:  0.19 sec
2023-03-28 23:30:50,539 		1800 of 10000 with 87.22% 	 Time used:  0.19 sec
2023-03-28 23:30:50,733 		1824 of 10000 with 87.28% 	 Time used:  0.19 sec
2023-03-28 23:30:50,927 		1848 of 10000 with 87.34% 	 Time used:  0.19 sec
2023-03-28 23:30:51,120 		1872 of 10000 with 87.39% 	 Time used:  0.19 sec
2023-03-28 23:30:51,314 		1896 of 10000 with 87.50% 	 Time used:  0.19 sec
2023-03-28 23:30:51,508 		1920 of 10000 with 87.55% 	 Time used:  0.19 sec
2023-03-28 23:30:51,702 		1944 of 10000 with 87.50% 	 Time used:  0.19 sec
2023-03-28 23:30:51,896 		1968 of 10000 with 87.50% 	 Time used:  0.19 sec
2023-03-28 23:30:52,090 		1992 of 10000 with 87.45% 	 Time used:  0.19 sec
2023-03-28 23:30:52,284 		2016 of 10000 with 87.40% 	 Time used:  0.19 sec
2023-03-28 23:30:52,478 		2040 of 10000 with 87.35% 	 Time used:  0.19 sec
2023-03-28 23:30:52,672 		2064 of 10000 with 87.50% 	 Time used:  0.19 sec
2023-03-28 23:30:52,865 		2088 of 10000 with 87.45% 	 Time used:  0.19 sec
2023-03-28 23:30:53,059 		2112 of 10000 with 87.36% 	 Time used:  0.19 sec
2023-03-28 23:30:53,253 		2136 of 10000 with 87.45% 	 Time used:  0.19 sec
2023-03-28 23:30:53,447 		2160 of 10000 with 87.45% 	 Time used:  0.19 sec
2023-03-28 23:30:53,641 		2184 of 10000 with 87.50% 	 Time used:  0.19 sec
2023-03-28 23:30:53,835 		2208 of 10000 with 87.45% 	 Time used:  0.19 sec
2023-03-28 23:30:54,029 		2232 of 10000 with 87.59% 	 Time used:  0.19 sec
2023-03-28 23:30:54,223 		2256 of 10000 with 87.54% 	 Time used:  0.19 sec
2023-03-28 23:30:54,416 		2280 of 10000 with 87.59% 	 Time used:  0.19 sec
2023-03-28 23:30:54,610 		2304 of 10000 with 87.50% 	 Time used:  0.19 sec
2023-03-28 23:30:54,804 		2328 of 10000 with 87.33% 	 Time used:  0.19 sec
2023-03-28 23:30:54,998 		2352 of 10000 with 87.41% 	 Time used:  0.19 sec
2023-03-28 23:30:55,192 		2376 of 10000 with 87.42% 	 Time used:  0.19 sec
2023-03-28 23:30:55,386 		2400 of 10000 with 87.50% 	 Time used:  0.19 sec
2023-03-28 23:30:55,580 		2424 of 10000 with 87.54% 	 Time used:  0.19 sec
2023-03-28 23:30:55,773 		2448 of 10000 with 87.42% 	 Time used:  0.19 sec
2023-03-28 23:30:55,967 		2472 of 10000 with 87.50% 	 Time used:  0.19 sec
2023-03-28 23:30:56,161 		2496 of 10000 with 87.42% 	 Time used:  0.19 sec
2023-03-28 23:30:56,355 		2520 of 10000 with 87.42% 	 Time used:  0.19 sec
2023-03-28 23:30:56,549 		2544 of 10000 with 87.42% 	 Time used:  0.19 sec
2023-03-28 23:30:56,743 		2568 of 10000 with 87.42% 	 Time used:  0.19 sec
2023-03-28 23:30:56,937 		2592 of 10000 with 87.35% 	 Time used:  0.19 sec
2023-03-28 23:30:57,131 		2616 of 10000 with 87.35% 	 Time used:  0.19 sec
2023-03-28 23:30:57,325 		2640 of 10000 with 87.27% 	 Time used:  0.19 sec
2023-03-28 23:30:57,518 		2664 of 10000 with 87.27% 	 Time used:  0.19 sec
2023-03-28 23:30:57,712 		2688 of 10000 with 87.28% 	 Time used:  0.19 sec
2023-03-28 23:30:57,906 		2712 of 10000 with 87.32% 	 Time used:  0.19 sec
2023-03-28 23:30:58,100 		2736 of 10000 with 87.21% 	 Time used:  0.19 sec
2023-03-28 23:30:58,294 		2760 of 10000 with 87.25% 	 Time used:  0.19 sec
2023-03-28 23:30:58,488 		2784 of 10000 with 87.25% 	 Time used:  0.19 sec
2023-03-28 23:30:58,682 		2808 of 10000 with 87.25% 	 Time used:  0.19 sec
2023-03-28 23:30:58,876 		2832 of 10000 with 87.25% 	 Time used:  0.19 sec
2023-03-28 23:30:59,069 		2856 of 10000 with 87.18% 	 Time used:  0.19 sec
2023-03-28 23:30:59,263 		2880 of 10000 with 87.22% 	 Time used:  0.19 sec
2023-03-28 23:30:59,457 		2904 of 10000 with 87.12% 	 Time used:  0.19 sec
2023-03-28 23:30:59,651 		2928 of 10000 with 86.99% 	 Time used:  0.19 sec
2023-03-28 23:30:59,845 		2952 of 10000 with 86.96% 	 Time used:  0.19 sec
2023-03-28 23:31:00,039 		2976 of 10000 with 86.93% 	 Time used:  0.19 sec
2023-03-28 23:31:00,233 		3000 of 10000 with 86.97% 	 Time used:  0.19 sec
2023-03-28 23:31:00,427 		3024 of 10000 with 86.97% 	 Time used:  0.19 sec
2023-03-28 23:31:00,621 		3048 of 10000 with 86.98% 	 Time used:  0.19 sec
2023-03-28 23:31:00,814 		3072 of 10000 with 87.04% 	 Time used:  0.19 sec
2023-03-28 23:31:01,008 		3096 of 10000 with 87.05% 	 Time used:  0.19 sec
2023-03-28 23:31:01,202 		3120 of 10000 with 87.02% 	 Time used:  0.19 sec
2023-03-28 23:31:01,396 		3144 of 10000 with 87.09% 	 Time used:  0.19 sec
2023-03-28 23:31:01,591 		3168 of 10000 with 87.12% 	 Time used:  0.19 sec
2023-03-28 23:31:01,785 		3192 of 10000 with 87.06% 	 Time used:  0.19 sec
2023-03-28 23:31:01,978 		3216 of 10000 with 87.03% 	 Time used:  0.19 sec
2023-03-28 23:31:02,172 		3240 of 10000 with 87.04% 	 Time used:  0.19 sec
2023-03-28 23:31:02,366 		3264 of 10000 with 86.92% 	 Time used:  0.19 sec
2023-03-28 23:31:02,560 		3288 of 10000 with 86.89% 	 Time used:  0.19 sec
2023-03-28 23:31:02,754 		3312 of 10000 with 86.99% 	 Time used:  0.19 sec
2023-03-28 23:31:02,948 		3336 of 10000 with 86.96% 	 Time used:  0.19 sec
2023-03-28 23:31:03,142 		3360 of 10000 with 86.96% 	 Time used:  0.19 sec
2023-03-28 23:31:03,336 		3384 of 10000 with 87.00% 	 Time used:  0.19 sec
2023-03-28 23:31:03,530 		3408 of 10000 with 86.97% 	 Time used:  0.19 sec
2023-03-28 23:31:03,723 		3432 of 10000 with 86.95% 	 Time used:  0.19 sec
2023-03-28 23:31:03,917 		3456 of 10000 with 86.98% 	 Time used:  0.19 sec
2023-03-28 23:31:04,111 		3480 of 10000 with 86.93% 	 Time used:  0.19 sec
2023-03-28 23:31:04,305 		3504 of 10000 with 86.84% 	 Time used:  0.19 sec
2023-03-28 23:31:04,499 		3528 of 10000 with 86.90% 	 Time used:  0.19 sec
2023-03-28 23:31:04,693 		3552 of 10000 with 86.88% 	 Time used:  0.19 sec
2023-03-28 23:31:04,887 		3576 of 10000 with 86.88% 	 Time used:  0.19 sec
2023-03-28 23:31:05,081 		3600 of 10000 with 86.94% 	 Time used:  0.19 sec
2023-03-28 23:31:05,275 		3624 of 10000 with 86.95% 	 Time used:  0.19 sec
2023-03-28 23:31:05,468 		3648 of 10000 with 86.92% 	 Time used:  0.19 sec
2023-03-28 23:31:05,662 		3672 of 10000 with 86.96% 	 Time used:  0.19 sec
2023-03-28 23:31:05,856 		3696 of 10000 with 86.99% 	 Time used:  0.19 sec
2023-03-28 23:31:06,050 		3720 of 10000 with 86.96% 	 Time used:  0.19 sec
2023-03-28 23:31:06,244 		3744 of 10000 with 86.89% 	 Time used:  0.19 sec
2023-03-28 23:31:06,438 		3768 of 10000 with 86.89% 	 Time used:  0.19 sec
2023-03-28 23:31:06,632 		3792 of 10000 with 86.89% 	 Time used:  0.19 sec
2023-03-28 23:31:06,826 		3816 of 10000 with 86.84% 	 Time used:  0.19 sec
2023-03-28 23:31:07,020 		3840 of 10000 with 86.82% 	 Time used:  0.19 sec
2023-03-28 23:31:07,214 		3864 of 10000 with 86.88% 	 Time used:  0.19 sec
2023-03-28 23:31:07,407 		3888 of 10000 with 86.81% 	 Time used:  0.19 sec
2023-03-28 23:31:07,601 		3912 of 10000 with 86.84% 	 Time used:  0.19 sec
2023-03-28 23:31:07,795 		3936 of 10000 with 86.89% 	 Time used:  0.19 sec
2023-03-28 23:31:07,989 		3960 of 10000 with 86.82% 	 Time used:  0.19 sec
2023-03-28 23:31:08,183 		3984 of 10000 with 86.85% 	 Time used:  0.19 sec
2023-03-28 23:31:08,377 		4008 of 10000 with 86.85% 	 Time used:  0.19 sec
2023-03-28 23:31:08,571 		4032 of 10000 with 86.81% 	 Time used:  0.19 sec
2023-03-28 23:31:08,765 		4056 of 10000 with 86.81% 	 Time used:  0.19 sec
2023-03-28 23:31:08,958 		4080 of 10000 with 86.81% 	 Time used:  0.19 sec
2023-03-28 23:31:09,152 		4104 of 10000 with 86.84% 	 Time used:  0.19 sec
2023-03-28 23:31:09,346 		4128 of 10000 with 86.85% 	 Time used:  0.19 sec
2023-03-28 23:31:09,540 		4152 of 10000 with 86.83% 	 Time used:  0.19 sec
2023-03-28 23:31:09,734 		4176 of 10000 with 86.78% 	 Time used:  0.19 sec
2023-03-28 23:31:09,928 		4200 of 10000 with 86.79% 	 Time used:  0.19 sec
2023-03-28 23:31:10,122 		4224 of 10000 with 86.84% 	 Time used:  0.19 sec
2023-03-28 23:31:10,316 		4248 of 10000 with 86.79% 	 Time used:  0.19 sec
2023-03-28 23:31:10,510 		4272 of 10000 with 86.73% 	 Time used:  0.19 sec
2023-03-28 23:31:10,703 		4296 of 10000 with 86.76% 	 Time used:  0.19 sec
2023-03-28 23:31:10,897 		4320 of 10000 with 86.78% 	 Time used:  0.19 sec
2023-03-28 23:31:11,091 		4344 of 10000 with 86.83% 	 Time used:  0.19 sec
2023-03-28 23:31:11,285 		4368 of 10000 with 86.90% 	 Time used:  0.19 sec
2023-03-28 23:31:11,479 		4392 of 10000 with 86.89% 	 Time used:  0.19 sec
2023-03-28 23:31:11,673 		4416 of 10000 with 86.89% 	 Time used:  0.19 sec
2023-03-28 23:31:11,867 		4440 of 10000 with 86.80% 	 Time used:  0.19 sec
2023-03-28 23:31:12,061 		4464 of 10000 with 86.78% 	 Time used:  0.19 sec
2023-03-28 23:31:12,255 		4488 of 10000 with 86.81% 	 Time used:  0.19 sec
2023-03-28 23:31:12,449 		4512 of 10000 with 86.79% 	 Time used:  0.19 sec
2023-03-28 23:31:12,643 		4536 of 10000 with 86.82% 	 Time used:  0.19 sec
2023-03-28 23:31:12,837 		4560 of 10000 with 86.84% 	 Time used:  0.19 sec
2023-03-28 23:31:13,031 		4584 of 10000 with 86.85% 	 Time used:  0.19 sec
2023-03-28 23:31:13,224 		4608 of 10000 with 86.89% 	 Time used:  0.19 sec
2023-03-28 23:31:13,418 		4632 of 10000 with 86.94% 	 Time used:  0.19 sec
2023-03-28 23:31:13,612 		4656 of 10000 with 86.90% 	 Time used:  0.19 sec
2023-03-28 23:31:13,806 		4680 of 10000 with 86.84% 	 Time used:  0.19 sec
2023-03-28 23:31:14,000 		4704 of 10000 with 86.84% 	 Time used:  0.19 sec
2023-03-28 23:31:14,194 		4728 of 10000 with 86.89% 	 Time used:  0.19 sec
2023-03-28 23:31:14,388 		4752 of 10000 with 86.85% 	 Time used:  0.19 sec
2023-03-28 23:31:14,582 		4776 of 10000 with 86.89% 	 Time used:  0.19 sec
2023-03-28 23:31:14,776 		4800 of 10000 with 86.90% 	 Time used:  0.19 sec
2023-03-28 23:31:14,969 		4824 of 10000 with 86.88% 	 Time used:  0.19 sec
2023-03-28 23:31:15,163 		4848 of 10000 with 86.84% 	 Time used:  0.19 sec
2023-03-28 23:31:15,357 		4872 of 10000 with 86.88% 	 Time used:  0.19 sec
2023-03-28 23:31:15,551 		4896 of 10000 with 86.91% 	 Time used:  0.19 sec
2023-03-28 23:31:15,745 		4920 of 10000 with 86.87% 	 Time used:  0.19 sec
2023-03-28 23:31:15,939 		4944 of 10000 with 86.87% 	 Time used:  0.19 sec
2023-03-28 23:31:16,133 		4968 of 10000 with 86.90% 	 Time used:  0.19 sec
2023-03-28 23:31:16,327 		4992 of 10000 with 86.90% 	 Time used:  0.19 sec
2023-03-28 23:31:16,521 		5016 of 10000 with 86.88% 	 Time used:  0.19 sec
2023-03-28 23:31:16,714 		5040 of 10000 with 86.90% 	 Time used:  0.19 sec
2023-03-28 23:31:16,908 		5064 of 10000 with 86.93% 	 Time used:  0.19 sec
2023-03-28 23:31:17,102 		5088 of 10000 with 86.91% 	 Time used:  0.19 sec
2023-03-28 23:31:17,296 		5112 of 10000 with 86.91% 	 Time used:  0.19 sec
2023-03-28 23:31:17,490 		5136 of 10000 with 86.92% 	 Time used:  0.19 sec
2023-03-28 23:31:17,684 		5160 of 10000 with 86.94% 	 Time used:  0.19 sec
2023-03-28 23:31:17,878 		5184 of 10000 with 86.92% 	 Time used:  0.19 sec
2023-03-28 23:31:18,072 		5208 of 10000 with 86.94% 	 Time used:  0.19 sec
2023-03-28 23:31:18,265 		5232 of 10000 with 86.95% 	 Time used:  0.19 sec
2023-03-28 23:31:18,459 		5256 of 10000 with 86.95% 	 Time used:  0.19 sec
2023-03-28 23:31:18,653 		5280 of 10000 with 86.93% 	 Time used:  0.19 sec
2023-03-28 23:31:18,847 		5304 of 10000 with 86.95% 	 Time used:  0.19 sec
2023-03-28 23:31:19,041 		5328 of 10000 with 86.96% 	 Time used:  0.19 sec
2023-03-28 23:31:19,235 		5352 of 10000 with 86.96% 	 Time used:  0.19 sec
2023-03-28 23:31:19,429 		5376 of 10000 with 87.00% 	 Time used:  0.19 sec
2023-03-28 23:31:19,623 		5400 of 10000 with 87.02% 	 Time used:  0.19 sec
2023-03-28 23:31:19,817 		5424 of 10000 with 87.04% 	 Time used:  0.19 sec
2023-03-28 23:31:20,010 		5448 of 10000 with 87.02% 	 Time used:  0.19 sec
2023-03-28 23:31:20,204 		5472 of 10000 with 87.01% 	 Time used:  0.19 sec
2023-03-28 23:31:20,398 		5496 of 10000 with 87.01% 	 Time used:  0.19 sec
2023-03-28 23:31:20,592 		5520 of 10000 with 86.96% 	 Time used:  0.19 sec
2023-03-28 23:31:20,786 		5544 of 10000 with 86.94% 	 Time used:  0.19 sec
2023-03-28 23:31:20,980 		5568 of 10000 with 86.96% 	 Time used:  0.19 sec
2023-03-28 23:31:21,174 		5592 of 10000 with 86.95% 	 Time used:  0.19 sec
2023-03-28 23:31:21,368 		5616 of 10000 with 86.91% 	 Time used:  0.19 sec
2023-03-28 23:31:21,562 		5640 of 10000 with 86.90% 	 Time used:  0.19 sec
2023-03-28 23:31:21,756 		5664 of 10000 with 86.88% 	 Time used:  0.19 sec
2023-03-28 23:31:21,949 		5688 of 10000 with 86.90% 	 Time used:  0.19 sec
2023-03-28 23:31:22,143 		5712 of 10000 with 86.90% 	 Time used:  0.19 sec
2023-03-28 23:31:22,337 		5736 of 10000 with 86.91% 	 Time used:  0.19 sec
2023-03-28 23:31:22,531 		5760 of 10000 with 86.94% 	 Time used:  0.19 sec
2023-03-28 23:31:22,725 		5784 of 10000 with 86.96% 	 Time used:  0.19 sec
2023-03-28 23:31:22,919 		5808 of 10000 with 86.93% 	 Time used:  0.19 sec
2023-03-28 23:31:23,113 		5832 of 10000 with 86.93% 	 Time used:  0.19 sec
2023-03-28 23:31:23,307 		5856 of 10000 with 86.92% 	 Time used:  0.19 sec
2023-03-28 23:31:23,500 		5880 of 10000 with 86.97% 	 Time used:  0.19 sec
2023-03-28 23:31:23,694 		5904 of 10000 with 86.99% 	 Time used:  0.19 sec
2023-03-28 23:31:23,888 		5928 of 10000 with 87.01% 	 Time used:  0.19 sec
2023-03-28 23:31:24,082 		5952 of 10000 with 87.01% 	 Time used:  0.19 sec
2023-03-28 23:31:24,276 		5976 of 10000 with 87.00% 	 Time used:  0.19 sec
2023-03-28 23:31:24,470 		6000 of 10000 with 87.00% 	 Time used:  0.19 sec
2023-03-28 23:31:24,664 		6024 of 10000 with 87.00% 	 Time used:  0.19 sec
2023-03-28 23:31:24,858 		6048 of 10000 with 87.00% 	 Time used:  0.19 sec
2023-03-28 23:31:25,052 		6072 of 10000 with 87.02% 	 Time used:  0.19 sec
2023-03-28 23:31:25,245 		6096 of 10000 with 87.02% 	 Time used:  0.19 sec
2023-03-28 23:31:25,439 		6120 of 10000 with 87.04% 	 Time used:  0.19 sec
2023-03-28 23:31:25,633 		6144 of 10000 with 87.03% 	 Time used:  0.19 sec
2023-03-28 23:31:25,827 		6168 of 10000 with 87.01% 	 Time used:  0.19 sec
2023-03-28 23:31:26,021 		6192 of 10000 with 87.00% 	 Time used:  0.19 sec
2023-03-28 23:31:26,215 		6216 of 10000 with 87.02% 	 Time used:  0.19 sec
2023-03-28 23:31:26,409 		6240 of 10000 with 87.00% 	 Time used:  0.19 sec
2023-03-28 23:31:26,603 		6264 of 10000 with 86.97% 	 Time used:  0.19 sec
2023-03-28 23:31:26,797 		6288 of 10000 with 86.98% 	 Time used:  0.19 sec
2023-03-28 23:31:26,991 		6312 of 10000 with 86.99% 	 Time used:  0.19 sec
2023-03-28 23:31:27,185 		6336 of 10000 with 86.99% 	 Time used:  0.19 sec
2023-03-28 23:31:27,378 		6360 of 10000 with 87.01% 	 Time used:  0.19 sec
2023-03-28 23:31:27,572 		6384 of 10000 with 87.00% 	 Time used:  0.19 sec
2023-03-28 23:31:27,766 		6408 of 10000 with 86.99% 	 Time used:  0.19 sec
2023-03-28 23:31:27,960 		6432 of 10000 with 87.02% 	 Time used:  0.19 sec
2023-03-28 23:31:28,154 		6456 of 10000 with 87.04% 	 Time used:  0.19 sec
2023-03-28 23:31:28,348 		6480 of 10000 with 87.05% 	 Time used:  0.19 sec
2023-03-28 23:31:28,542 		6504 of 10000 with 87.07% 	 Time used:  0.19 sec
2023-03-28 23:31:28,736 		6528 of 10000 with 87.12% 	 Time used:  0.19 sec
2023-03-28 23:31:28,929 		6552 of 10000 with 87.10% 	 Time used:  0.19 sec
2023-03-28 23:31:29,123 		6576 of 10000 with 87.04% 	 Time used:  0.19 sec
2023-03-28 23:31:29,317 		6600 of 10000 with 87.08% 	 Time used:  0.19 sec
2023-03-28 23:31:29,511 		6624 of 10000 with 87.12% 	 Time used:  0.19 sec
2023-03-28 23:31:29,705 		6648 of 10000 with 87.17% 	 Time used:  0.19 sec
2023-03-28 23:31:29,899 		6672 of 10000 with 87.16% 	 Time used:  0.19 sec
2023-03-28 23:31:30,093 		6696 of 10000 with 87.14% 	 Time used:  0.19 sec
2023-03-28 23:31:30,287 		6720 of 10000 with 87.13% 	 Time used:  0.19 sec
2023-03-28 23:31:30,481 		6744 of 10000 with 87.13% 	 Time used:  0.19 sec
2023-03-28 23:31:30,675 		6768 of 10000 with 87.16% 	 Time used:  0.19 sec
2023-03-28 23:31:30,869 		6792 of 10000 with 87.16% 	 Time used:  0.19 sec
2023-03-28 23:31:31,062 		6816 of 10000 with 87.18% 	 Time used:  0.19 sec
2023-03-28 23:31:31,256 		6840 of 10000 with 87.16% 	 Time used:  0.19 sec
2023-03-28 23:31:31,450 		6864 of 10000 with 87.15% 	 Time used:  0.19 sec
2023-03-28 23:31:31,644 		6888 of 10000 with 87.18% 	 Time used:  0.19 sec
2023-03-28 23:31:31,838 		6912 of 10000 with 87.18% 	 Time used:  0.19 sec
2023-03-28 23:31:32,032 		6936 of 10000 with 87.17% 	 Time used:  0.19 sec
2023-03-28 23:31:32,226 		6960 of 10000 with 87.18% 	 Time used:  0.19 sec
2023-03-28 23:31:32,420 		6984 of 10000 with 87.21% 	 Time used:  0.19 sec
2023-03-28 23:31:32,614 		7008 of 10000 with 87.20% 	 Time used:  0.19 sec
2023-03-28 23:31:32,808 		7032 of 10000 with 87.16% 	 Time used:  0.19 sec
2023-03-28 23:31:33,001 		7056 of 10000 with 87.16% 	 Time used:  0.19 sec
2023-03-28 23:31:33,195 		7080 of 10000 with 87.18% 	 Time used:  0.19 sec
2023-03-28 23:31:33,389 		7104 of 10000 with 87.19% 	 Time used:  0.19 sec
2023-03-28 23:31:33,583 		7128 of 10000 with 87.18% 	 Time used:  0.19 sec
2023-03-28 23:31:33,777 		7152 of 10000 with 87.18% 	 Time used:  0.19 sec
2023-03-28 23:31:33,971 		7176 of 10000 with 87.21% 	 Time used:  0.19 sec
2023-03-28 23:31:34,165 		7200 of 10000 with 87.17% 	 Time used:  0.19 sec
2023-03-28 23:31:34,359 		7224 of 10000 with 87.17% 	 Time used:  0.19 sec
2023-03-28 23:31:34,553 		7248 of 10000 with 87.20% 	 Time used:  0.19 sec
2023-03-28 23:31:34,746 		7272 of 10000 with 87.20% 	 Time used:  0.19 sec
2023-03-28 23:31:34,940 		7296 of 10000 with 87.21% 	 Time used:  0.19 sec
2023-03-28 23:31:35,134 		7320 of 10000 with 87.20% 	 Time used:  0.19 sec
2023-03-28 23:31:35,328 		7344 of 10000 with 87.20% 	 Time used:  0.19 sec
2023-03-28 23:31:35,522 		7368 of 10000 with 87.21% 	 Time used:  0.19 sec
2023-03-28 23:31:35,716 		7392 of 10000 with 87.23% 	 Time used:  0.19 sec
2023-03-28 23:31:35,910 		7416 of 10000 with 87.26% 	 Time used:  0.19 sec
2023-03-28 23:31:36,104 		7440 of 10000 with 87.27% 	 Time used:  0.19 sec
2023-03-28 23:31:36,299 		7464 of 10000 with 87.29% 	 Time used:  0.19 sec
2023-03-28 23:31:36,493 		7488 of 10000 with 87.31% 	 Time used:  0.19 sec
2023-03-28 23:31:36,687 		7512 of 10000 with 87.33% 	 Time used:  0.19 sec
2023-03-28 23:31:36,880 		7536 of 10000 with 87.33% 	 Time used:  0.19 sec
2023-03-28 23:31:37,074 		7560 of 10000 with 87.34% 	 Time used:  0.19 sec
2023-03-28 23:31:37,268 		7584 of 10000 with 87.34% 	 Time used:  0.19 sec
2023-03-28 23:31:37,462 		7608 of 10000 with 87.34% 	 Time used:  0.19 sec
2023-03-28 23:31:37,656 		7632 of 10000 with 87.37% 	 Time used:  0.19 sec
2023-03-28 23:31:37,850 		7656 of 10000 with 87.37% 	 Time used:  0.19 sec
2023-03-28 23:31:38,044 		7680 of 10000 with 87.40% 	 Time used:  0.19 sec
2023-03-28 23:31:38,238 		7704 of 10000 with 87.41% 	 Time used:  0.19 sec
2023-03-28 23:31:38,432 		7728 of 10000 with 87.41% 	 Time used:  0.19 sec
2023-03-28 23:31:38,626 		7752 of 10000 with 87.44% 	 Time used:  0.19 sec
2023-03-28 23:31:38,819 		7776 of 10000 with 87.45% 	 Time used:  0.19 sec
2023-03-28 23:31:39,013 		7800 of 10000 with 87.42% 	 Time used:  0.19 sec
2023-03-28 23:31:39,207 		7824 of 10000 with 87.41% 	 Time used:  0.19 sec
2023-03-28 23:31:39,401 		7848 of 10000 with 87.41% 	 Time used:  0.19 sec
2023-03-28 23:31:39,597 		7872 of 10000 with 87.41% 	 Time used:  0.20 sec
2023-03-28 23:31:39,791 		7896 of 10000 with 87.44% 	 Time used:  0.19 sec
2023-03-28 23:31:39,985 		7920 of 10000 with 87.42% 	 Time used:  0.19 sec
2023-03-28 23:31:40,179 		7944 of 10000 with 87.44% 	 Time used:  0.19 sec
2023-03-28 23:31:40,373 		7968 of 10000 with 87.44% 	 Time used:  0.19 sec
2023-03-28 23:31:40,567 		7992 of 10000 with 87.39% 	 Time used:  0.19 sec
2023-03-28 23:31:40,761 		8016 of 10000 with 87.36% 	 Time used:  0.19 sec
2023-03-28 23:31:40,955 		8040 of 10000 with 87.36% 	 Time used:  0.19 sec
2023-03-28 23:31:41,149 		8064 of 10000 with 87.36% 	 Time used:  0.19 sec
2023-03-28 23:31:41,342 		8088 of 10000 with 87.35% 	 Time used:  0.19 sec
2023-03-28 23:31:41,536 		8112 of 10000 with 87.36% 	 Time used:  0.19 sec
2023-03-28 23:31:41,732 		8136 of 10000 with 87.36% 	 Time used:  0.20 sec
2023-03-28 23:31:41,926 		8160 of 10000 with 87.34% 	 Time used:  0.19 sec
2023-03-28 23:31:42,120 		8184 of 10000 with 87.37% 	 Time used:  0.19 sec
2023-03-28 23:31:42,314 		8208 of 10000 with 87.37% 	 Time used:  0.19 sec
2023-03-28 23:31:42,508 		8232 of 10000 with 87.37% 	 Time used:  0.19 sec
2023-03-28 23:31:42,702 		8256 of 10000 with 87.37% 	 Time used:  0.19 sec
2023-03-28 23:31:42,896 		8280 of 10000 with 87.36% 	 Time used:  0.19 sec
2023-03-28 23:31:43,090 		8304 of 10000 with 87.33% 	 Time used:  0.19 sec
2023-03-28 23:31:43,283 		8328 of 10000 with 87.32% 	 Time used:  0.19 sec
2023-03-28 23:31:43,477 		8352 of 10000 with 87.32% 	 Time used:  0.19 sec
2023-03-28 23:31:43,671 		8376 of 10000 with 87.33% 	 Time used:  0.19 sec
2023-03-28 23:31:43,865 		8400 of 10000 with 87.35% 	 Time used:  0.19 sec
2023-03-28 23:31:44,059 		8424 of 10000 with 87.36% 	 Time used:  0.19 sec
2023-03-28 23:31:44,253 		8448 of 10000 with 87.38% 	 Time used:  0.19 sec
2023-03-28 23:31:44,447 		8472 of 10000 with 87.36% 	 Time used:  0.19 sec
2023-03-28 23:31:44,641 		8496 of 10000 with 87.38% 	 Time used:  0.19 sec
2023-03-28 23:31:44,835 		8520 of 10000 with 87.39% 	 Time used:  0.19 sec
2023-03-28 23:31:45,028 		8544 of 10000 with 87.38% 	 Time used:  0.19 sec
2023-03-28 23:31:45,223 		8568 of 10000 with 87.39% 	 Time used:  0.19 sec
2023-03-28 23:31:45,417 		8592 of 10000 with 87.42% 	 Time used:  0.19 sec
2023-03-28 23:31:45,611 		8616 of 10000 with 87.42% 	 Time used:  0.19 sec
2023-03-28 23:31:45,805 		8640 of 10000 with 87.41% 	 Time used:  0.19 sec
2023-03-28 23:31:45,998 		8664 of 10000 with 87.42% 	 Time used:  0.19 sec
2023-03-28 23:31:46,192 		8688 of 10000 with 87.43% 	 Time used:  0.19 sec
2023-03-28 23:31:46,386 		8712 of 10000 with 87.40% 	 Time used:  0.19 sec
2023-03-28 23:31:46,580 		8736 of 10000 with 87.41% 	 Time used:  0.19 sec
2023-03-28 23:31:46,774 		8760 of 10000 with 87.40% 	 Time used:  0.19 sec
2023-03-28 23:31:46,968 		8784 of 10000 with 87.39% 	 Time used:  0.19 sec
2023-03-28 23:31:47,162 		8808 of 10000 with 87.40% 	 Time used:  0.19 sec
2023-03-28 23:31:47,355 		8832 of 10000 with 87.41% 	 Time used:  0.19 sec
2023-03-28 23:31:47,549 		8856 of 10000 with 87.42% 	 Time used:  0.19 sec
2023-03-28 23:31:47,743 		8880 of 10000 with 87.41% 	 Time used:  0.19 sec
2023-03-28 23:31:47,937 		8904 of 10000 with 87.41% 	 Time used:  0.19 sec
2023-03-28 23:31:48,131 		8928 of 10000 with 87.41% 	 Time used:  0.19 sec
2023-03-28 23:31:48,325 		8952 of 10000 with 87.39% 	 Time used:  0.19 sec
2023-03-28 23:31:48,519 		8976 of 10000 with 87.40% 	 Time used:  0.19 sec
2023-03-28 23:31:48,713 		9000 of 10000 with 87.42% 	 Time used:  0.19 sec
2023-03-28 23:31:48,907 		9024 of 10000 with 87.44% 	 Time used:  0.19 sec
2023-03-28 23:31:49,100 		9048 of 10000 with 87.44% 	 Time used:  0.19 sec
2023-03-28 23:31:49,294 		9072 of 10000 with 87.42% 	 Time used:  0.19 sec
2023-03-28 23:31:49,488 		9096 of 10000 with 87.40% 	 Time used:  0.19 sec
2023-03-28 23:31:49,682 		9120 of 10000 with 87.42% 	 Time used:  0.19 sec
2023-03-28 23:31:49,876 		9144 of 10000 with 87.42% 	 Time used:  0.19 sec
2023-03-28 23:31:50,070 		9168 of 10000 with 87.39% 	 Time used:  0.19 sec
2023-03-28 23:31:50,264 		9192 of 10000 with 87.40% 	 Time used:  0.19 sec
2023-03-28 23:31:50,458 		9216 of 10000 with 87.41% 	 Time used:  0.19 sec
2023-03-28 23:31:50,652 		9240 of 10000 with 87.41% 	 Time used:  0.19 sec
2023-03-28 23:31:50,846 		9264 of 10000 with 87.39% 	 Time used:  0.19 sec
2023-03-28 23:31:51,039 		9288 of 10000 with 87.39% 	 Time used:  0.19 sec
2023-03-28 23:31:51,233 		9312 of 10000 with 87.35% 	 Time used:  0.19 sec
2023-03-28 23:31:51,427 		9336 of 10000 with 87.34% 	 Time used:  0.19 sec
2023-03-28 23:31:51,621 		9360 of 10000 with 87.34% 	 Time used:  0.19 sec
2023-03-28 23:31:51,815 		9384 of 10000 with 87.36% 	 Time used:  0.19 sec
2023-03-28 23:31:52,009 		9408 of 10000 with 87.38% 	 Time used:  0.19 sec
2023-03-28 23:31:52,203 		9432 of 10000 with 87.42% 	 Time used:  0.19 sec
2023-03-28 23:31:52,397 		9456 of 10000 with 87.42% 	 Time used:  0.19 sec
2023-03-28 23:31:52,591 		9480 of 10000 with 87.45% 	 Time used:  0.19 sec
2023-03-28 23:31:52,785 		9504 of 10000 with 87.42% 	 Time used:  0.19 sec
2023-03-28 23:31:52,979 		9528 of 10000 with 87.43% 	 Time used:  0.19 sec
2023-03-28 23:31:53,173 		9552 of 10000 with 87.42% 	 Time used:  0.19 sec
2023-03-28 23:31:53,366 		9576 of 10000 with 87.42% 	 Time used:  0.19 sec
2023-03-28 23:31:53,560 		9600 of 10000 with 87.42% 	 Time used:  0.19 sec
2023-03-28 23:31:53,754 		9624 of 10000 with 87.43% 	 Time used:  0.19 sec
2023-03-28 23:31:53,948 		9648 of 10000 with 87.44% 	 Time used:  0.19 sec
2023-03-28 23:31:54,142 		9672 of 10000 with 87.45% 	 Time used:  0.19 sec
2023-03-28 23:31:54,336 		9696 of 10000 with 87.43% 	 Time used:  0.19 sec
2023-03-28 23:31:54,530 		9720 of 10000 with 87.43% 	 Time used:  0.19 sec
2023-03-28 23:31:54,724 		9744 of 10000 with 87.43% 	 Time used:  0.19 sec
2023-03-28 23:31:54,918 		9768 of 10000 with 87.42% 	 Time used:  0.19 sec
2023-03-28 23:31:55,111 		9792 of 10000 with 87.43% 	 Time used:  0.19 sec
2023-03-28 23:31:55,305 		9816 of 10000 with 87.45% 	 Time used:  0.19 sec
2023-03-28 23:31:55,499 		9840 of 10000 with 87.46% 	 Time used:  0.19 sec
2023-03-28 23:31:55,693 		9864 of 10000 with 87.47% 	 Time used:  0.19 sec
2023-03-28 23:31:55,887 		9888 of 10000 with 87.48% 	 Time used:  0.19 sec
2023-03-28 23:31:56,081 		9912 of 10000 with 87.50% 	 Time used:  0.19 sec
2023-03-28 23:31:56,275 		9936 of 10000 with 87.50% 	 Time used:  0.19 sec
2023-03-28 23:31:56,469 		9960 of 10000 with 87.47% 	 Time used:  0.19 sec
2023-03-28 23:31:56,663 		9984 of 10000 with 87.46% 	 Time used:  0.19 sec
2023-03-28 23:31:56,796 		10000 of 10000 with 87.46% 	 Time used:  0.13 sec
2023-03-28 23:31:56,796 
2023-03-28 23:31:56,797 			Learning rate: weights:   1.000e-02    
2023-03-28 23:31:56,797 			Last test performance: 87.46%
2023-03-28 23:31:56,797 ----------------
2023-03-28 23:32:00,841   30  =>  0    		Training 486 pattern with 88.54% 	Forward time: 	 3.92 sec
2023-03-28 23:32:00,841 			Loss:    2.476e-01    			Backward time: 	 0.12 sec 
2023-03-28 23:32:00,841 ADAM: Layer 0 -> dw_min:9.9512e-01  dw_max:1.0028e+00 lr:1.0000e-02
2023-03-28 23:32:00,842 ADAM: Layer 1 -> dw_min:9.9619e-01  dw_max:1.0047e+00 lr:1.0000e-02
2023-03-28 23:32:00,842 ADAM: Layer 2 -> dw_min:9.9162e-01  dw_max:1.0075e+00 lr:1.0000e-02
2023-03-28 23:32:00,842 ADAM: Layer 3 -> dw_min:9.9633e-01  dw_max:1.0063e+00 lr:1.0000e-02
2023-03-28 23:32:00,866 			Learning rate: weights:   1.000e-02    
2023-03-28 23:32:00,866 			Last test performance: 87.46%
2023-03-28 23:32:00,866 ----------------
2023-03-28 23:32:04,910   30  =>  1    		Training 486 pattern with 87.29% 	Forward time: 	 3.92 sec
2023-03-28 23:32:04,910 			Loss:    2.795e-01    			Backward time: 	 0.12 sec 
2023-03-28 23:32:04,910 ADAM: Layer 0 -> dw_min:9.9467e-01  dw_max:1.0031e+00 lr:1.0000e-02
2023-03-28 23:32:04,911 ADAM: Layer 1 -> dw_min:9.9591e-01  dw_max:1.0057e+00 lr:1.0000e-02
2023-03-28 23:32:04,911 ADAM: Layer 2 -> dw_min:9.9166e-01  dw_max:1.0068e+00 lr:1.0000e-02
2023-03-28 23:32:04,911 ADAM: Layer 3 -> dw_min:9.9664e-01  dw_max:1.0056e+00 lr:1.0000e-02
2023-03-28 23:32:05,012 			Learning rate: weights:   1.000e-02    
2023-03-28 23:32:05,012 			Last test performance: 87.46%
2023-03-28 23:32:05,012 ----------------
2023-03-28 23:32:09,054   30  =>  2    		Training 486 pattern with 88.33% 	Forward time: 	 3.92 sec
2023-03-28 23:32:09,054 			Loss:    2.449e-01    			Backward time: 	 0.11 sec 
2023-03-28 23:32:09,054 ADAM: Layer 0 -> dw_min:9.9411e-01  dw_max:1.0030e+00 lr:1.0000e-02
2023-03-28 23:32:09,055 ADAM: Layer 1 -> dw_min:9.9561e-01  dw_max:1.0054e+00 lr:1.0000e-02
2023-03-28 23:32:09,055 ADAM: Layer 2 -> dw_min:9.9001e-01  dw_max:1.0104e+00 lr:1.0000e-02
2023-03-28 23:32:09,055 ADAM: Layer 3 -> dw_min:9.9619e-01  dw_max:1.0050e+00 lr:1.0000e-02
2023-03-28 23:32:09,073 			Learning rate: weights:   1.000e-02    
2023-03-28 23:32:09,073 			Last test performance: 87.46%
2023-03-28 23:32:09,073 ----------------
2023-03-28 23:32:13,119   30  =>  3    		Training 486 pattern with 88.54% 	Forward time: 	 3.93 sec
2023-03-28 23:32:13,119 			Loss:    2.449e-01    			Backward time: 	 0.11 sec 
2023-03-28 23:32:13,119 ADAM: Layer 0 -> dw_min:9.9450e-01  dw_max:1.0032e+00 lr:1.0000e-02
2023-03-28 23:32:13,119 ADAM: Layer 1 -> dw_min:9.9462e-01  dw_max:1.0052e+00 lr:1.0000e-02
2023-03-28 23:32:13,119 ADAM: Layer 2 -> dw_min:9.9046e-01  dw_max:1.0089e+00 lr:1.0000e-02
2023-03-28 23:32:13,119 ADAM: Layer 3 -> dw_min:9.9634e-01  dw_max:1.0045e+00 lr:1.0000e-02
2023-03-28 23:32:13,138 			Learning rate: weights:   1.000e-02    
2023-03-28 23:32:13,138 			Last test performance: 87.46%
2023-03-28 23:32:13,138 ----------------
2023-03-28 23:32:17,180   30  =>  4    		Training 486 pattern with 86.46% 	Forward time: 	 3.92 sec
2023-03-28 23:32:17,180 			Loss:    2.938e-01    			Backward time: 	 0.11 sec 
2023-03-28 23:32:17,180 ADAM: Layer 0 -> dw_min:9.9439e-01  dw_max:1.0040e+00 lr:1.0000e-02
2023-03-28 23:32:17,180 ADAM: Layer 1 -> dw_min:9.9414e-01  dw_max:1.0054e+00 lr:1.0000e-02
2023-03-28 23:32:17,180 ADAM: Layer 2 -> dw_min:9.9122e-01  dw_max:1.0083e+00 lr:1.0000e-02
2023-03-28 23:32:17,180 ADAM: Layer 3 -> dw_min:9.9592e-01  dw_max:1.0045e+00 lr:1.0000e-02
2023-03-28 23:32:17,198 			Learning rate: weights:   1.000e-02    
2023-03-28 23:32:17,198 			Last test performance: 87.46%
2023-03-28 23:32:17,198 ----------------
2023-03-28 23:32:21,243   30  =>  5    		Training 486 pattern with 86.88% 	Forward time: 	 3.93 sec
2023-03-28 23:32:21,243 			Loss:    2.641e-01    			Backward time: 	 0.11 sec 
2023-03-28 23:32:21,244 ADAM: Layer 0 -> dw_min:9.9424e-01  dw_max:1.0039e+00 lr:1.0000e-02
2023-03-28 23:32:21,244 ADAM: Layer 1 -> dw_min:9.9331e-01  dw_max:1.0066e+00 lr:1.0000e-02
2023-03-28 23:32:21,244 ADAM: Layer 2 -> dw_min:9.8953e-01  dw_max:1.0086e+00 lr:1.0000e-02
2023-03-28 23:32:21,244 ADAM: Layer 3 -> dw_min:9.9535e-01  dw_max:1.0052e+00 lr:1.0000e-02
2023-03-28 23:32:21,325 			Learning rate: weights:   1.000e-02    
2023-03-28 23:32:21,325 			Last test performance: 87.46%
2023-03-28 23:32:21,325 ----------------
2023-03-28 23:32:25,370   30  =>  6    		Training 486 pattern with 89.38% 	Forward time: 	 3.93 sec
2023-03-28 23:32:25,370 			Loss:    2.309e-01    			Backward time: 	 0.11 sec 
2023-03-28 23:32:25,370 ADAM: Layer 0 -> dw_min:9.9401e-01  dw_max:1.0045e+00 lr:1.0000e-02
2023-03-28 23:32:25,370 ADAM: Layer 1 -> dw_min:9.9234e-01  dw_max:1.0070e+00 lr:1.0000e-02
2023-03-28 23:32:25,370 ADAM: Layer 2 -> dw_min:9.9048e-01  dw_max:1.0077e+00 lr:1.0000e-02
2023-03-28 23:32:25,370 ADAM: Layer 3 -> dw_min:9.9383e-01  dw_max:1.0066e+00 lr:1.0000e-02
2023-03-28 23:32:25,446 			Learning rate: weights:   1.000e-02    
2023-03-28 23:32:25,446 			Last test performance: 87.46%
2023-03-28 23:32:25,447 ----------------
2023-03-28 23:32:29,489   30  =>  7    		Training 486 pattern with 88.96% 	Forward time: 	 3.92 sec
2023-03-28 23:32:29,489 			Loss:    2.675e-01    			Backward time: 	 0.11 sec 
2023-03-28 23:32:29,489 ADAM: Layer 0 -> dw_min:9.9354e-01  dw_max:1.0045e+00 lr:1.0000e-02
2023-03-28 23:32:29,489 ADAM: Layer 1 -> dw_min:9.9228e-01  dw_max:1.0067e+00 lr:1.0000e-02
2023-03-28 23:32:29,489 ADAM: Layer 2 -> dw_min:9.8379e-01  dw_max:1.0073e+00 lr:1.0000e-02
2023-03-28 23:32:29,489 ADAM: Layer 3 -> dw_min:9.8881e-01  dw_max:1.0104e+00 lr:1.0000e-02
2023-03-28 23:32:29,564 			Learning rate: weights:   1.000e-02    
2023-03-28 23:32:29,564 			Last test performance: 87.46%
2023-03-28 23:32:29,564 ----------------
2023-03-28 23:32:33,610   30  =>  8    		Training 486 pattern with 87.71% 	Forward time: 	 3.93 sec
2023-03-28 23:32:33,610 			Loss:    2.608e-01    			Backward time: 	 0.11 sec 
2023-03-28 23:32:33,611 ADAM: Layer 0 -> dw_min:9.9382e-01  dw_max:1.0044e+00 lr:1.0000e-02
2023-03-28 23:32:33,611 ADAM: Layer 1 -> dw_min:9.9228e-01  dw_max:1.0060e+00 lr:1.0000e-02
2023-03-28 23:32:33,611 ADAM: Layer 2 -> dw_min:9.8542e-01  dw_max:1.0083e+00 lr:1.0000e-02
2023-03-28 23:32:33,611 ADAM: Layer 3 -> dw_min:9.8985e-01  dw_max:1.0094e+00 lr:1.0000e-02
2023-03-28 23:32:33,690 			Learning rate: weights:   1.000e-02    
2023-03-28 23:32:33,690 			Last test performance: 87.46%
2023-03-28 23:32:33,690 ----------------
2023-03-28 23:32:37,735   30  =>  9    		Training 486 pattern with 89.38% 	Forward time: 	 3.93 sec
2023-03-28 23:32:37,735 			Loss:    2.495e-01    			Backward time: 	 0.11 sec 
2023-03-28 23:32:37,735 ADAM: Layer 0 -> dw_min:9.9453e-01  dw_max:1.0044e+00 lr:1.0000e-02
2023-03-28 23:32:37,736 ADAM: Layer 1 -> dw_min:9.9293e-01  dw_max:1.0058e+00 lr:1.0000e-02
2023-03-28 23:32:37,736 ADAM: Layer 2 -> dw_min:9.8688e-01  dw_max:1.0076e+00 lr:1.0000e-02
2023-03-28 23:32:37,736 ADAM: Layer 3 -> dw_min:9.9081e-01  dw_max:1.0085e+00 lr:1.0000e-02
2023-03-28 23:32:37,811 			Learning rate: weights:   1.000e-02    
2023-03-28 23:32:37,811 			Last test performance: 87.46%
2023-03-28 23:32:37,811 ----------------
2023-03-28 23:32:41,859   30  =>  10   		Training 486 pattern with 87.50% 	Forward time: 	 3.93 sec
2023-03-28 23:32:41,859 			Loss:    3.062e-01    			Backward time: 	 0.11 sec 
2023-03-28 23:32:41,859 ADAM: Layer 0 -> dw_min:9.9512e-01  dw_max:1.0041e+00 lr:1.0000e-02
2023-03-28 23:32:41,859 ADAM: Layer 1 -> dw_min:9.9103e-01  dw_max:1.0060e+00 lr:1.0000e-02
2023-03-28 23:32:41,859 ADAM: Layer 2 -> dw_min:9.8819e-01  dw_max:1.0082e+00 lr:1.0000e-02
2023-03-28 23:32:41,859 ADAM: Layer 3 -> dw_min:9.9143e-01  dw_max:1.0078e+00 lr:1.0000e-02
2023-03-28 23:32:41,937 			Learning rate: weights:   1.000e-02    
2023-03-28 23:32:41,937 			Last test performance: 87.46%
2023-03-28 23:32:41,937 ----------------
2023-03-28 23:32:45,982   30  =>  11   		Training 486 pattern with 90.83% 	Forward time: 	 3.93 sec
2023-03-28 23:32:45,983 			Loss:    2.148e-01    			Backward time: 	 0.11 sec 
2023-03-28 23:32:45,983 ADAM: Layer 0 -> dw_min:9.9531e-01  dw_max:1.0039e+00 lr:1.0000e-02
2023-03-28 23:32:45,983 ADAM: Layer 1 -> dw_min:9.9115e-01  dw_max:1.0058e+00 lr:1.0000e-02
2023-03-28 23:32:45,983 ADAM: Layer 2 -> dw_min:9.8933e-01  dw_max:1.0097e+00 lr:1.0000e-02
2023-03-28 23:32:45,983 ADAM: Layer 3 -> dw_min:9.9229e-01  dw_max:1.0070e+00 lr:1.0000e-02
2023-03-28 23:32:46,036 			Learning rate: weights:   1.000e-02    
2023-03-28 23:32:46,036 			Last test performance: 87.46%
2023-03-28 23:32:46,036 ----------------
2023-03-28 23:32:50,080   30  =>  12   		Training 486 pattern with 90.83% 	Forward time: 	 3.93 sec
2023-03-28 23:32:50,080 			Loss:    2.106e-01    			Backward time: 	 0.11 sec 
2023-03-28 23:32:50,080 ADAM: Layer 0 -> dw_min:9.9553e-01  dw_max:1.0035e+00 lr:1.0000e-02
2023-03-28 23:32:50,081 ADAM: Layer 1 -> dw_min:9.9126e-01  dw_max:1.0056e+00 lr:1.0000e-02
2023-03-28 23:32:50,081 ADAM: Layer 2 -> dw_min:9.9058e-01  dw_max:1.0088e+00 lr:1.0000e-02
2023-03-28 23:32:50,081 ADAM: Layer 3 -> dw_min:9.9316e-01  dw_max:1.0062e+00 lr:1.0000e-02
2023-03-28 23:32:50,135 			Learning rate: weights:   1.000e-02    
2023-03-28 23:32:50,135 			Last test performance: 87.46%
2023-03-28 23:32:50,135 ----------------
2023-03-28 23:32:54,180   30  =>  13   		Training 486 pattern with 89.38% 	Forward time: 	 3.93 sec
2023-03-28 23:32:54,180 			Loss:    2.551e-01    			Backward time: 	 0.11 sec 
2023-03-28 23:32:54,180 ADAM: Layer 0 -> dw_min:9.9646e-01  dw_max:1.0033e+00 lr:1.0000e-02
2023-03-28 23:32:54,180 ADAM: Layer 1 -> dw_min:9.9351e-01  dw_max:1.0053e+00 lr:1.0000e-02
2023-03-28 23:32:54,180 ADAM: Layer 2 -> dw_min:9.9160e-01  dw_max:1.0094e+00 lr:1.0000e-02
2023-03-28 23:32:54,181 ADAM: Layer 3 -> dw_min:9.9621e-01  dw_max:1.0048e+00 lr:1.0000e-02
2023-03-28 23:32:54,258 			Learning rate: weights:   1.000e-02    
2023-03-28 23:32:54,258 			Last test performance: 87.46%
2023-03-28 23:32:54,258 ----------------
2023-03-28 23:32:58,302   30  =>  14   		Training 486 pattern with 89.38% 	Forward time: 	 3.93 sec
2023-03-28 23:32:58,302 			Loss:    2.654e-01    			Backward time: 	 0.11 sec 
2023-03-28 23:32:58,303 ADAM: Layer 0 -> dw_min:9.9666e-01  dw_max:1.0034e+00 lr:1.0000e-02
2023-03-28 23:32:58,303 ADAM: Layer 1 -> dw_min:9.9360e-01  dw_max:1.0043e+00 lr:1.0000e-02
2023-03-28 23:32:58,303 ADAM: Layer 2 -> dw_min:9.8707e-01  dw_max:1.0085e+00 lr:1.0000e-02
2023-03-28 23:32:58,303 ADAM: Layer 3 -> dw_min:9.9682e-01  dw_max:1.0048e+00 lr:1.0000e-02
2023-03-28 23:32:58,378 			Learning rate: weights:   1.000e-02    
2023-03-28 23:32:58,378 			Last test performance: 87.46%
2023-03-28 23:32:58,378 ----------------
2023-03-28 23:33:02,422   30  =>  15   		Training 486 pattern with 90.62% 	Forward time: 	 3.92 sec
2023-03-28 23:33:02,422 			Loss:    2.521e-01    			Backward time: 	 0.11 sec 
2023-03-28 23:33:02,422 ADAM: Layer 0 -> dw_min:9.9722e-01  dw_max:1.0032e+00 lr:1.0000e-02
2023-03-28 23:33:02,422 ADAM: Layer 1 -> dw_min:9.9575e-01  dw_max:1.0043e+00 lr:1.0000e-02
2023-03-28 23:33:02,423 ADAM: Layer 2 -> dw_min:9.8851e-01  dw_max:1.0094e+00 lr:1.0000e-02
2023-03-28 23:33:02,423 ADAM: Layer 3 -> dw_min:9.9322e-01  dw_max:1.0041e+00 lr:1.0000e-02
2023-03-28 23:33:02,503 			Learning rate: weights:   1.000e-02    
2023-03-28 23:33:02,503 			Last test performance: 87.46%
2023-03-28 23:33:02,503 ----------------
2023-03-28 23:33:06,548   30  =>  16   		Training 486 pattern with 89.58% 	Forward time: 	 3.93 sec
2023-03-28 23:33:06,548 			Loss:    2.548e-01    			Backward time: 	 0.11 sec 
2023-03-28 23:33:06,548 ADAM: Layer 0 -> dw_min:9.9666e-01  dw_max:1.0032e+00 lr:1.0000e-02
2023-03-28 23:33:06,549 ADAM: Layer 1 -> dw_min:9.9512e-01  dw_max:1.0045e+00 lr:1.0000e-02
2023-03-28 23:33:06,549 ADAM: Layer 2 -> dw_min:9.8941e-01  dw_max:1.0124e+00 lr:1.0000e-02
2023-03-28 23:33:06,549 ADAM: Layer 3 -> dw_min:9.9381e-01  dw_max:1.0055e+00 lr:1.0000e-02
2023-03-28 23:33:06,569 			Learning rate: weights:   1.000e-02    
2023-03-28 23:33:06,569 			Last test performance: 87.46%
2023-03-28 23:33:06,569 ----------------
2023-03-28 23:33:10,613   30  =>  17   		Training 486 pattern with 86.46% 	Forward time: 	 3.93 sec
2023-03-28 23:33:10,613 			Loss:    2.784e-01    			Backward time: 	 0.11 sec 
2023-03-28 23:33:10,614 ADAM: Layer 0 -> dw_min:9.9657e-01  dw_max:1.0032e+00 lr:1.0000e-02
2023-03-28 23:33:10,614 ADAM: Layer 1 -> dw_min:9.9489e-01  dw_max:1.0054e+00 lr:1.0000e-02
2023-03-28 23:33:10,614 ADAM: Layer 2 -> dw_min:9.8938e-01  dw_max:1.0113e+00 lr:1.0000e-02
2023-03-28 23:33:10,614 ADAM: Layer 3 -> dw_min:9.9414e-01  dw_max:1.0050e+00 lr:1.0000e-02
2023-03-28 23:33:10,697 			Learning rate: weights:   1.000e-02    
2023-03-28 23:33:10,697 			Last test performance: 87.46%
2023-03-28 23:33:10,697 ----------------
2023-03-28 23:33:14,742   30  =>  18   		Training 486 pattern with 89.79% 	Forward time: 	 3.93 sec
2023-03-28 23:33:14,742 			Loss:    2.588e-01    			Backward time: 	 0.11 sec 
2023-03-28 23:33:14,742 ADAM: Layer 0 -> dw_min:9.9672e-01  dw_max:1.0041e+00 lr:1.0000e-02
2023-03-28 23:33:14,742 ADAM: Layer 1 -> dw_min:9.9535e-01  dw_max:1.0050e+00 lr:1.0000e-02
2023-03-28 23:33:14,742 ADAM: Layer 2 -> dw_min:9.8579e-01  dw_max:1.0106e+00 lr:1.0000e-02
2023-03-28 23:33:14,742 ADAM: Layer 3 -> dw_min:9.9291e-01  dw_max:1.0063e+00 lr:1.0000e-02
2023-03-28 23:33:14,759 			Learning rate: weights:   1.000e-02    
2023-03-28 23:33:14,760 			Last test performance: 87.46%
2023-03-28 23:33:14,760 ----------------
2023-03-28 23:33:18,804   30  =>  19   		Training 486 pattern with 87.08% 	Forward time: 	 3.93 sec
2023-03-28 23:33:18,804 			Loss:    2.738e-01    			Backward time: 	 0.11 sec 
2023-03-28 23:33:18,805 ADAM: Layer 0 -> dw_min:9.9665e-01  dw_max:1.0037e+00 lr:1.0000e-02
2023-03-28 23:33:18,805 ADAM: Layer 1 -> dw_min:9.9480e-01  dw_max:1.0055e+00 lr:1.0000e-02
2023-03-28 23:33:18,805 ADAM: Layer 2 -> dw_min:9.8706e-01  dw_max:1.0097e+00 lr:1.0000e-02
2023-03-28 23:33:18,805 ADAM: Layer 3 -> dw_min:9.9360e-01  dw_max:1.0060e+00 lr:1.0000e-02
2023-03-28 23:33:18,861 			Learning rate: weights:   1.000e-02    
2023-03-28 23:33:18,861 			Last test performance: 87.46%
2023-03-28 23:33:18,861 ----------------
2023-03-28 23:33:22,905   30  =>  20   		Training 486 pattern with 90.21% 	Forward time: 	 3.92 sec
2023-03-28 23:33:22,905 			Loss:    2.520e-01    			Backward time: 	 0.11 sec 
2023-03-28 23:33:22,905 ADAM: Layer 0 -> dw_min:9.9653e-01  dw_max:1.0042e+00 lr:1.0000e-02
2023-03-28 23:33:22,905 ADAM: Layer 1 -> dw_min:9.9491e-01  dw_max:1.0054e+00 lr:1.0000e-02
2023-03-28 23:33:22,906 ADAM: Layer 2 -> dw_min:9.8765e-01  dw_max:1.0098e+00 lr:1.0000e-02
2023-03-28 23:33:22,906 ADAM: Layer 3 -> dw_min:9.9409e-01  dw_max:1.0058e+00 lr:1.0000e-02
2023-03-28 23:33:22,926 			Learning rate: weights:   1.000e-02    
2023-03-28 23:33:22,926 			Last test performance: 87.46%
2023-03-28 23:33:22,926 ----------------
2023-03-28 23:33:26,970   30  =>  21   		Training 486 pattern with 86.46% 	Forward time: 	 3.92 sec
2023-03-28 23:33:26,970 			Loss:    2.966e-01    			Backward time: 	 0.11 sec 
2023-03-28 23:33:26,970 ADAM: Layer 0 -> dw_min:9.9749e-01  dw_max:1.0039e+00 lr:1.0000e-02
2023-03-28 23:33:26,970 ADAM: Layer 1 -> dw_min:9.9476e-01  dw_max:1.0056e+00 lr:1.0000e-02
2023-03-28 23:33:26,970 ADAM: Layer 2 -> dw_min:9.8860e-01  dw_max:1.0087e+00 lr:1.0000e-02
2023-03-28 23:33:26,970 ADAM: Layer 3 -> dw_min:9.9463e-01  dw_max:1.0051e+00 lr:1.0000e-02
2023-03-28 23:33:26,989 			Learning rate: weights:   1.000e-02    
2023-03-28 23:33:26,989 			Last test performance: 87.46%
2023-03-28 23:33:26,989 ----------------
2023-03-28 23:33:31,033   30  =>  22   		Training 486 pattern with 88.75% 	Forward time: 	 3.93 sec
2023-03-28 23:33:31,033 			Loss:    2.388e-01    			Backward time: 	 0.11 sec 
2023-03-28 23:33:31,034 ADAM: Layer 0 -> dw_min:9.9722e-01  dw_max:1.0046e+00 lr:1.0000e-02
2023-03-28 23:33:31,034 ADAM: Layer 1 -> dw_min:9.9409e-01  dw_max:1.0063e+00 lr:1.0000e-02
2023-03-28 23:33:31,034 ADAM: Layer 2 -> dw_min:9.9059e-01  dw_max:1.0081e+00 lr:1.0000e-02
2023-03-28 23:33:31,034 ADAM: Layer 3 -> dw_min:9.9513e-01  dw_max:1.0048e+00 lr:1.0000e-02
2023-03-28 23:33:31,127 			Learning rate: weights:   1.000e-02    
2023-03-28 23:33:31,127 			Last test performance: 87.46%
2023-03-28 23:33:31,127 ----------------
2023-03-28 23:33:35,172   30  =>  23   		Training 486 pattern with 88.33% 	Forward time: 	 3.93 sec
2023-03-28 23:33:35,172 			Loss:    2.572e-01    			Backward time: 	 0.11 sec 
2023-03-28 23:33:35,172 ADAM: Layer 0 -> dw_min:9.9707e-01  dw_max:1.0047e+00 lr:1.0000e-02
2023-03-28 23:33:35,172 ADAM: Layer 1 -> dw_min:9.9296e-01  dw_max:1.0058e+00 lr:1.0000e-02
2023-03-28 23:33:35,172 ADAM: Layer 2 -> dw_min:9.9045e-01  dw_max:1.0102e+00 lr:1.0000e-02
2023-03-28 23:33:35,172 ADAM: Layer 3 -> dw_min:9.9434e-01  dw_max:1.0050e+00 lr:1.0000e-02
2023-03-28 23:33:35,197 			Learning rate: weights:   1.000e-02    
2023-03-28 23:33:35,197 			Last test performance: 87.46%
2023-03-28 23:33:35,197 ----------------
2023-03-28 23:33:39,242   30  =>  24   		Training 486 pattern with 89.79% 	Forward time: 	 3.93 sec
2023-03-28 23:33:39,242 			Loss:    2.520e-01    			Backward time: 	 0.11 sec 
2023-03-28 23:33:39,243 ADAM: Layer 0 -> dw_min:9.9678e-01  dw_max:1.0050e+00 lr:1.0000e-02
2023-03-28 23:33:39,243 ADAM: Layer 1 -> dw_min:9.9380e-01  dw_max:1.0057e+00 lr:1.0000e-02
2023-03-28 23:33:39,243 ADAM: Layer 2 -> dw_min:9.9108e-01  dw_max:1.0140e+00 lr:1.0000e-02
2023-03-28 23:33:39,243 ADAM: Layer 3 -> dw_min:9.9438e-01  dw_max:1.0052e+00 lr:1.0000e-02
2023-03-28 23:33:39,267 			Learning rate: weights:   1.000e-02    
2023-03-28 23:33:39,268 			Last test performance: 87.46%
2023-03-28 23:33:39,268 ----------------
2023-03-28 23:33:43,315   30  =>  25   		Training 486 pattern with 89.38% 	Forward time: 	 3.93 sec
2023-03-28 23:33:43,315 			Loss:    2.393e-01    			Backward time: 	 0.11 sec 
2023-03-28 23:33:43,316 ADAM: Layer 0 -> dw_min:9.9646e-01  dw_max:1.0056e+00 lr:1.0000e-02
2023-03-28 23:33:43,316 ADAM: Layer 1 -> dw_min:9.9276e-01  dw_max:1.0056e+00 lr:1.0000e-02
2023-03-28 23:33:43,316 ADAM: Layer 2 -> dw_min:9.9105e-01  dw_max:1.0127e+00 lr:1.0000e-02
2023-03-28 23:33:43,316 ADAM: Layer 3 -> dw_min:9.9413e-01  dw_max:1.0053e+00 lr:1.0000e-02
2023-03-28 23:33:43,340 			Learning rate: weights:   1.000e-02    
2023-03-28 23:33:43,340 			Last test performance: 87.46%
2023-03-28 23:33:43,340 ----------------
2023-03-28 23:33:47,385   30  =>  26   		Training 486 pattern with 89.38% 	Forward time: 	 3.93 sec
2023-03-28 23:33:47,385 			Loss:    2.307e-01    			Backward time: 	 0.11 sec 
2023-03-28 23:33:47,385 ADAM: Layer 0 -> dw_min:9.9610e-01  dw_max:1.0055e+00 lr:1.0000e-02
2023-03-28 23:33:47,385 ADAM: Layer 1 -> dw_min:9.9354e-01  dw_max:1.0057e+00 lr:1.0000e-02
2023-03-28 23:33:47,386 ADAM: Layer 2 -> dw_min:9.9132e-01  dw_max:1.0114e+00 lr:1.0000e-02
2023-03-28 23:33:47,386 ADAM: Layer 3 -> dw_min:9.9441e-01  dw_max:1.0057e+00 lr:1.0000e-02
2023-03-28 23:33:47,469 			Learning rate: weights:   1.000e-02    
2023-03-28 23:33:47,469 			Last test performance: 87.46%
2023-03-28 23:33:47,469 ----------------
2023-03-28 23:33:51,514   30  =>  27   		Training 486 pattern with 85.83% 	Forward time: 	 3.93 sec
2023-03-28 23:33:51,514 			Loss:    3.040e-01    			Backward time: 	 0.11 sec 
2023-03-28 23:33:51,514 ADAM: Layer 0 -> dw_min:9.9676e-01  dw_max:1.0041e+00 lr:1.0000e-02
2023-03-28 23:33:51,514 ADAM: Layer 1 -> dw_min:9.9536e-01  dw_max:1.0049e+00 lr:1.0000e-02
2023-03-28 23:33:51,514 ADAM: Layer 2 -> dw_min:9.9141e-01  dw_max:1.0100e+00 lr:1.0000e-02
2023-03-28 23:33:51,514 ADAM: Layer 3 -> dw_min:9.9535e-01  dw_max:1.0053e+00 lr:1.0000e-02
2023-03-28 23:33:51,539 			Learning rate: weights:   1.000e-02    
2023-03-28 23:33:51,539 			Last test performance: 87.46%
2023-03-28 23:33:51,539 ----------------
2023-03-28 23:33:55,583   30  =>  28   		Training 486 pattern with 88.54% 	Forward time: 	 3.92 sec
2023-03-28 23:33:55,583 			Loss:    2.430e-01    			Backward time: 	 0.11 sec 
2023-03-28 23:33:55,583 ADAM: Layer 0 -> dw_min:9.9709e-01  dw_max:1.0032e+00 lr:1.0000e-02
2023-03-28 23:33:55,584 ADAM: Layer 1 -> dw_min:9.9545e-01  dw_max:1.0047e+00 lr:1.0000e-02
2023-03-28 23:33:55,584 ADAM: Layer 2 -> dw_min:9.9201e-01  dw_max:1.0090e+00 lr:1.0000e-02
2023-03-28 23:33:55,584 ADAM: Layer 3 -> dw_min:9.9615e-01  dw_max:1.0050e+00 lr:1.0000e-02
2023-03-28 23:33:55,719 			Learning rate: weights:   1.000e-02    
2023-03-28 23:33:55,719 			Last test performance: 87.46%
2023-03-28 23:33:55,719 ----------------
2023-03-28 23:33:59,763   30  =>  29   		Training 486 pattern with 85.00% 	Forward time: 	 3.92 sec
2023-03-28 23:33:59,763 			Loss:    3.265e-01    			Backward time: 	 0.11 sec 
2023-03-28 23:33:59,763 ADAM: Layer 0 -> dw_min:9.9691e-01  dw_max:1.0027e+00 lr:1.0000e-02
2023-03-28 23:33:59,764 ADAM: Layer 1 -> dw_min:9.9528e-01  dw_max:1.0048e+00 lr:1.0000e-02
2023-03-28 23:33:59,764 ADAM: Layer 2 -> dw_min:9.8700e-01  dw_max:1.0112e+00 lr:1.0000e-02
2023-03-28 23:33:59,764 ADAM: Layer 3 -> dw_min:9.9675e-01  dw_max:1.0076e+00 lr:1.0000e-02
2023-03-28 23:33:59,783 			Learning rate: weights:   1.000e-02    
2023-03-28 23:33:59,783 			Last test performance: 87.46%
2023-03-28 23:33:59,783 ----------------
2023-03-28 23:34:03,829   30  =>  30   		Training 486 pattern with 86.04% 	Forward time: 	 3.93 sec
2023-03-28 23:34:03,829 			Loss:    3.061e-01    			Backward time: 	 0.11 sec 
2023-03-28 23:34:03,829 ADAM: Layer 0 -> dw_min:9.9686e-01  dw_max:1.0031e+00 lr:1.0000e-02
2023-03-28 23:34:03,829 ADAM: Layer 1 -> dw_min:9.9457e-01  dw_max:1.0047e+00 lr:1.0000e-02
2023-03-28 23:34:03,829 ADAM: Layer 2 -> dw_min:9.8828e-01  dw_max:1.0101e+00 lr:1.0000e-02
2023-03-28 23:34:03,830 ADAM: Layer 3 -> dw_min:9.9528e-01  dw_max:1.0071e+00 lr:1.0000e-02
2023-03-28 23:34:03,849 			Learning rate: weights:   1.000e-02    
2023-03-28 23:34:03,849 			Last test performance: 87.46%
2023-03-28 23:34:03,849 ----------------
2023-03-28 23:34:07,893   30  =>  31   		Training 486 pattern with 88.54% 	Forward time: 	 3.93 sec
2023-03-28 23:34:07,894 			Loss:    2.450e-01    			Backward time: 	 0.11 sec 
2023-03-28 23:34:07,894 ADAM: Layer 0 -> dw_min:9.9757e-01  dw_max:1.0026e+00 lr:1.0000e-02
2023-03-28 23:34:07,894 ADAM: Layer 1 -> dw_min:9.9548e-01  dw_max:1.0045e+00 lr:1.0000e-02
2023-03-28 23:34:07,894 ADAM: Layer 2 -> dw_min:9.8944e-01  dw_max:1.0108e+00 lr:1.0000e-02
2023-03-28 23:34:07,894 ADAM: Layer 3 -> dw_min:9.9538e-01  dw_max:1.0061e+00 lr:1.0000e-02
2023-03-28 23:34:07,914 			Learning rate: weights:   1.000e-02    
2023-03-28 23:34:07,914 			Last test performance: 87.46%
2023-03-28 23:34:07,914 ----------------
2023-03-28 23:34:11,958   30  =>  32   		Training 486 pattern with 85.42% 	Forward time: 	 3.92 sec
2023-03-28 23:34:11,959 			Loss:    3.527e-01    			Backward time: 	 0.11 sec 
2023-03-28 23:34:11,959 ADAM: Layer 0 -> dw_min:9.9562e-01  dw_max:1.0028e+00 lr:1.0000e-02
2023-03-28 23:34:11,959 ADAM: Layer 1 -> dw_min:9.9566e-01  dw_max:1.0053e+00 lr:1.0000e-02
2023-03-28 23:34:11,959 ADAM: Layer 2 -> dw_min:9.9045e-01  dw_max:1.0127e+00 lr:1.0000e-02
2023-03-28 23:34:11,959 ADAM: Layer 3 -> dw_min:9.9536e-01  dw_max:1.0052e+00 lr:1.0000e-02
2023-03-28 23:34:12,039 			Learning rate: weights:   1.000e-02    
2023-03-28 23:34:12,039 			Last test performance: 87.46%
2023-03-28 23:34:12,039 ----------------
2023-03-28 23:34:16,084   30  =>  33   		Training 486 pattern with 87.50% 	Forward time: 	 3.93 sec
2023-03-28 23:34:16,084 			Loss:    2.796e-01    			Backward time: 	 0.11 sec 
2023-03-28 23:34:16,085 ADAM: Layer 0 -> dw_min:9.9616e-01  dw_max:1.0026e+00 lr:1.0000e-02
2023-03-28 23:34:16,085 ADAM: Layer 1 -> dw_min:9.9393e-01  dw_max:1.0046e+00 lr:1.0000e-02
2023-03-28 23:34:16,085 ADAM: Layer 2 -> dw_min:9.9137e-01  dw_max:1.0113e+00 lr:1.0000e-02
2023-03-28 23:34:16,085 ADAM: Layer 3 -> dw_min:9.9628e-01  dw_max:1.0047e+00 lr:1.0000e-02
2023-03-28 23:34:16,111 			Learning rate: weights:   1.000e-02    
2023-03-28 23:34:16,111 			Last test performance: 87.46%
2023-03-28 23:34:16,111 ----------------
2023-03-28 23:34:20,156   30  =>  34   		Training 486 pattern with 88.12% 	Forward time: 	 3.93 sec
2023-03-28 23:34:20,156 			Loss:    2.438e-01    			Backward time: 	 0.11 sec 
2023-03-28 23:34:20,157 ADAM: Layer 0 -> dw_min:9.9663e-01  dw_max:1.0026e+00 lr:1.0000e-02
2023-03-28 23:34:20,157 ADAM: Layer 1 -> dw_min:9.9474e-01  dw_max:1.0048e+00 lr:1.0000e-02
2023-03-28 23:34:20,157 ADAM: Layer 2 -> dw_min:9.9060e-01  dw_max:1.0117e+00 lr:1.0000e-02
2023-03-28 23:34:20,157 ADAM: Layer 3 -> dw_min:9.9577e-01  dw_max:1.0060e+00 lr:1.0000e-02
2023-03-28 23:34:20,175 			Learning rate: weights:   1.000e-02    
2023-03-28 23:34:20,175 			Last test performance: 87.46%
2023-03-28 23:34:20,175 ----------------
2023-03-28 23:34:24,219   30  =>  35   		Training 486 pattern with 89.79% 	Forward time: 	 3.93 sec
2023-03-28 23:34:24,219 			Loss:    2.416e-01    			Backward time: 	 0.11 sec 
2023-03-28 23:34:24,219 ADAM: Layer 0 -> dw_min:9.9617e-01  dw_max:1.0023e+00 lr:1.0000e-02
2023-03-28 23:34:24,220 ADAM: Layer 1 -> dw_min:9.9553e-01  dw_max:1.0047e+00 lr:1.0000e-02
2023-03-28 23:34:24,220 ADAM: Layer 2 -> dw_min:9.8655e-01  dw_max:1.0120e+00 lr:1.0000e-02
2023-03-28 23:34:24,220 ADAM: Layer 3 -> dw_min:9.9598e-01  dw_max:1.0053e+00 lr:1.0000e-02
2023-03-28 23:34:24,239 			Learning rate: weights:   1.000e-02    
2023-03-28 23:34:24,240 			Last test performance: 87.46%
2023-03-28 23:34:24,240 ----------------
2023-03-28 23:34:28,284   30  =>  36   		Training 486 pattern with 87.08% 	Forward time: 	 3.93 sec
2023-03-28 23:34:28,284 			Loss:    2.841e-01    			Backward time: 	 0.11 sec 
2023-03-28 23:34:28,284 ADAM: Layer 0 -> dw_min:9.9683e-01  dw_max:1.0024e+00 lr:1.0000e-02
2023-03-28 23:34:28,284 ADAM: Layer 1 -> dw_min:9.9506e-01  dw_max:1.0059e+00 lr:1.0000e-02
2023-03-28 23:34:28,284 ADAM: Layer 2 -> dw_min:9.8766e-01  dw_max:1.0106e+00 lr:1.0000e-02
2023-03-28 23:34:28,284 ADAM: Layer 3 -> dw_min:9.9580e-01  dw_max:1.0071e+00 lr:1.0000e-02
2023-03-28 23:34:28,327 			Learning rate: weights:   1.000e-02    
2023-03-28 23:34:28,327 			Last test performance: 87.46%
2023-03-28 23:34:28,327 ----------------
2023-03-28 23:34:32,371   30  =>  37   		Training 486 pattern with 91.25% 	Forward time: 	 3.93 sec
2023-03-28 23:34:32,371 			Loss:    2.205e-01    			Backward time: 	 0.11 sec 
2023-03-28 23:34:32,371 ADAM: Layer 0 -> dw_min:9.9666e-01  dw_max:1.0030e+00 lr:1.0000e-02
2023-03-28 23:34:32,371 ADAM: Layer 1 -> dw_min:9.9492e-01  dw_max:1.0051e+00 lr:1.0000e-02
2023-03-28 23:34:32,372 ADAM: Layer 2 -> dw_min:9.8873e-01  dw_max:1.0097e+00 lr:1.0000e-02
2023-03-28 23:34:32,372 ADAM: Layer 3 -> dw_min:9.9626e-01  dw_max:1.0064e+00 lr:1.0000e-02
2023-03-28 23:34:32,454 			Learning rate: weights:   1.000e-02    
2023-03-28 23:34:32,454 			Last test performance: 87.46%
2023-03-28 23:34:32,454 ----------------
2023-03-28 23:34:36,500   30  =>  38   		Training 486 pattern with 90.42% 	Forward time: 	 3.93 sec
2023-03-28 23:34:36,500 			Loss:    2.150e-01    			Backward time: 	 0.11 sec 
2023-03-28 23:34:36,501 ADAM: Layer 0 -> dw_min:9.9674e-01  dw_max:1.0036e+00 lr:1.0000e-02
2023-03-28 23:34:36,501 ADAM: Layer 1 -> dw_min:9.9365e-01  dw_max:1.0055e+00 lr:1.0000e-02
2023-03-28 23:34:36,501 ADAM: Layer 2 -> dw_min:9.8963e-01  dw_max:1.0090e+00 lr:1.0000e-02
2023-03-28 23:34:36,501 ADAM: Layer 3 -> dw_min:9.9652e-01  dw_max:1.0059e+00 lr:1.0000e-02
2023-03-28 23:34:36,519 			Learning rate: weights:   1.000e-02    
2023-03-28 23:34:36,519 			Last test performance: 87.46%
2023-03-28 23:34:36,519 ----------------
2023-03-28 23:34:40,565   30  =>  39   		Training 486 pattern with 88.96% 	Forward time: 	 3.93 sec
2023-03-28 23:34:40,565 			Loss:    2.589e-01    			Backward time: 	 0.11 sec 
2023-03-28 23:34:40,565 ADAM: Layer 0 -> dw_min:9.9673e-01  dw_max:1.0035e+00 lr:1.0000e-02
2023-03-28 23:34:40,565 ADAM: Layer 1 -> dw_min:9.9321e-01  dw_max:1.0053e+00 lr:1.0000e-02
2023-03-28 23:34:40,565 ADAM: Layer 2 -> dw_min:9.8914e-01  dw_max:1.0073e+00 lr:1.0000e-02
2023-03-28 23:34:40,565 ADAM: Layer 3 -> dw_min:9.9669e-01  dw_max:1.0053e+00 lr:1.0000e-02
2023-03-28 23:34:40,641 			Learning rate: weights:   1.000e-02    
2023-03-28 23:34:40,641 			Last test performance: 87.46%
2023-03-28 23:34:40,641 ----------------
2023-03-28 23:34:44,685   30  =>  40   		Training 486 pattern with 88.75% 	Forward time: 	 3.92 sec
2023-03-28 23:34:44,685 			Loss:    2.881e-01    			Backward time: 	 0.11 sec 
2023-03-28 23:34:44,685 ADAM: Layer 0 -> dw_min:9.9617e-01  dw_max:1.0041e+00 lr:1.0000e-02
2023-03-28 23:34:44,685 ADAM: Layer 1 -> dw_min:9.9318e-01  dw_max:1.0049e+00 lr:1.0000e-02
2023-03-28 23:34:44,685 ADAM: Layer 2 -> dw_min:9.9007e-01  dw_max:1.0075e+00 lr:1.0000e-02
2023-03-28 23:34:44,686 ADAM: Layer 3 -> dw_min:9.9661e-01  dw_max:1.0099e+00 lr:1.0000e-02
2023-03-28 23:34:44,703 			Learning rate: weights:   1.000e-02    
2023-03-28 23:34:44,703 			Last test performance: 87.46%
2023-03-28 23:34:44,703 ----------------
2023-03-28 23:34:48,745   30  =>  41   		Training 486 pattern with 88.33% 	Forward time: 	 3.92 sec
2023-03-28 23:34:48,745 			Loss:    2.812e-01    			Backward time: 	 0.11 sec 
2023-03-28 23:34:48,745 ADAM: Layer 0 -> dw_min:9.9662e-01  dw_max:1.0039e+00 lr:1.0000e-02
2023-03-28 23:34:48,745 ADAM: Layer 1 -> dw_min:9.9354e-01  dw_max:1.0050e+00 lr:1.0000e-02
2023-03-28 23:34:48,745 ADAM: Layer 2 -> dw_min:9.8834e-01  dw_max:1.0097e+00 lr:1.0000e-02
2023-03-28 23:34:48,745 ADAM: Layer 3 -> dw_min:9.9602e-01  dw_max:1.0086e+00 lr:1.0000e-02
2023-03-28 23:34:48,842 			Learning rate: weights:   1.000e-02    
2023-03-28 23:34:48,842 			Last test performance: 87.46%
2023-03-28 23:34:48,842 ----------------
2023-03-28 23:34:52,884   30  =>  42   		Training 486 pattern with 89.17% 	Forward time: 	 3.92 sec
2023-03-28 23:34:52,884 			Loss:    2.357e-01    			Backward time: 	 0.11 sec 
2023-03-28 23:34:52,884 ADAM: Layer 0 -> dw_min:9.9659e-01  dw_max:1.0039e+00 lr:1.0000e-02
2023-03-28 23:34:52,885 ADAM: Layer 1 -> dw_min:9.9327e-01  dw_max:1.0055e+00 lr:1.0000e-02
2023-03-28 23:34:52,885 ADAM: Layer 2 -> dw_min:9.8947e-01  dw_max:1.0077e+00 lr:1.0000e-02
2023-03-28 23:34:52,885 ADAM: Layer 3 -> dw_min:9.9518e-01  dw_max:1.0076e+00 lr:1.0000e-02
2023-03-28 23:34:52,960 			Learning rate: weights:   1.000e-02    
2023-03-28 23:34:52,960 			Last test performance: 87.46%
2023-03-28 23:34:52,960 ----------------
2023-03-28 23:34:57,005   30  =>  43   		Training 486 pattern with 92.29% 	Forward time: 	 3.93 sec
2023-03-28 23:34:57,005 			Loss:    1.951e-01    			Backward time: 	 0.11 sec 
2023-03-28 23:34:57,005 ADAM: Layer 0 -> dw_min:9.9627e-01  dw_max:1.0039e+00 lr:1.0000e-02
2023-03-28 23:34:57,005 ADAM: Layer 1 -> dw_min:9.9315e-01  dw_max:1.0055e+00 lr:1.0000e-02
2023-03-28 23:34:57,005 ADAM: Layer 2 -> dw_min:9.9012e-01  dw_max:1.0066e+00 lr:1.0000e-02
2023-03-28 23:34:57,005 ADAM: Layer 3 -> dw_min:9.9561e-01  dw_max:1.0070e+00 lr:1.0000e-02
2023-03-28 23:34:57,024 			Learning rate: weights:   1.000e-02    
2023-03-28 23:34:57,024 			Last test performance: 87.46%
2023-03-28 23:34:57,024 ----------------
2023-03-28 23:35:01,068   30  =>  44   		Training 486 pattern with 89.17% 	Forward time: 	 3.92 sec
2023-03-28 23:35:01,068 			Loss:    2.491e-01    			Backward time: 	 0.11 sec 
2023-03-28 23:35:01,068 ADAM: Layer 0 -> dw_min:9.9591e-01  dw_max:1.0040e+00 lr:1.0000e-02
2023-03-28 23:35:01,068 ADAM: Layer 1 -> dw_min:9.9296e-01  dw_max:1.0052e+00 lr:1.0000e-02
2023-03-28 23:35:01,069 ADAM: Layer 2 -> dw_min:9.8906e-01  dw_max:1.0081e+00 lr:1.0000e-02
2023-03-28 23:35:01,069 ADAM: Layer 3 -> dw_min:9.9226e-01  dw_max:1.0074e+00 lr:1.0000e-02
2023-03-28 23:35:01,088 			Learning rate: weights:   1.000e-02    
2023-03-28 23:35:01,088 			Last test performance: 87.46%
2023-03-28 23:35:01,088 ----------------
2023-03-28 23:35:05,134   30  =>  45   		Training 486 pattern with 88.75% 	Forward time: 	 3.93 sec
2023-03-28 23:35:05,135 			Loss:    2.462e-01    			Backward time: 	 0.11 sec 
2023-03-28 23:35:05,135 ADAM: Layer 0 -> dw_min:9.9634e-01  dw_max:1.0041e+00 lr:1.0000e-02
2023-03-28 23:35:05,135 ADAM: Layer 1 -> dw_min:9.9281e-01  dw_max:1.0065e+00 lr:1.0000e-02
2023-03-28 23:35:05,135 ADAM: Layer 2 -> dw_min:9.8925e-01  dw_max:1.0102e+00 lr:1.0000e-02
2023-03-28 23:35:05,135 ADAM: Layer 3 -> dw_min:9.9289e-01  dw_max:1.0065e+00 lr:1.0000e-02
2023-03-28 23:35:05,162 			Learning rate: weights:   1.000e-02    
2023-03-28 23:35:05,163 			Last test performance: 87.46%
2023-03-28 23:35:05,163 ----------------
2023-03-28 23:35:09,207   30  =>  46   		Training 486 pattern with 87.92% 	Forward time: 	 3.93 sec
2023-03-28 23:35:09,207 			Loss:    2.491e-01    			Backward time: 	 0.11 sec 
2023-03-28 23:35:09,207 ADAM: Layer 0 -> dw_min:9.9661e-01  dw_max:1.0037e+00 lr:1.0000e-02
2023-03-28 23:35:09,207 ADAM: Layer 1 -> dw_min:9.9346e-01  dw_max:1.0058e+00 lr:1.0000e-02
2023-03-28 23:35:09,208 ADAM: Layer 2 -> dw_min:9.8970e-01  dw_max:1.0134e+00 lr:1.0000e-02
2023-03-28 23:35:09,208 ADAM: Layer 3 -> dw_min:9.9234e-01  dw_max:1.0068e+00 lr:1.0000e-02
2023-03-28 23:35:09,283 			Learning rate: weights:   1.000e-02    
2023-03-28 23:35:09,284 			Last test performance: 87.46%
2023-03-28 23:35:09,284 ----------------
2023-03-28 23:35:13,328   30  =>  47   		Training 486 pattern with 87.29% 	Forward time: 	 3.93 sec
2023-03-28 23:35:13,328 			Loss:    2.825e-01    			Backward time: 	 0.11 sec 
2023-03-28 23:35:13,329 ADAM: Layer 0 -> dw_min:9.9763e-01  dw_max:1.0025e+00 lr:1.0000e-02
2023-03-28 23:35:13,329 ADAM: Layer 1 -> dw_min:9.9394e-01  dw_max:1.0054e+00 lr:1.0000e-02
2023-03-28 23:35:13,329 ADAM: Layer 2 -> dw_min:9.9058e-01  dw_max:1.0145e+00 lr:1.0000e-02
2023-03-28 23:35:13,329 ADAM: Layer 3 -> dw_min:9.9310e-01  dw_max:1.0061e+00 lr:1.0000e-02
2023-03-28 23:35:13,407 			Learning rate: weights:   1.000e-02    
2023-03-28 23:35:13,407 			Last test performance: 87.46%
2023-03-28 23:35:13,407 ----------------
2023-03-28 23:35:17,453   30  =>  48   		Training 486 pattern with 86.88% 	Forward time: 	 3.93 sec
2023-03-28 23:35:17,453 			Loss:    3.291e-01    			Backward time: 	 0.11 sec 
2023-03-28 23:35:17,453 ADAM: Layer 0 -> dw_min:9.9739e-01  dw_max:1.0027e+00 lr:1.0000e-02
2023-03-28 23:35:17,453 ADAM: Layer 1 -> dw_min:9.9399e-01  dw_max:1.0050e+00 lr:1.0000e-02
2023-03-28 23:35:17,453 ADAM: Layer 2 -> dw_min:9.8844e-01  dw_max:1.0132e+00 lr:1.0000e-02
2023-03-28 23:35:17,453 ADAM: Layer 3 -> dw_min:9.9364e-01  dw_max:1.0051e+00 lr:1.0000e-02
2023-03-28 23:35:17,472 			Learning rate: weights:   1.000e-02    
2023-03-28 23:35:17,472 			Last test performance: 87.46%
2023-03-28 23:35:17,472 ----------------
2023-03-28 23:35:21,517   30  =>  49   		Training 486 pattern with 85.83% 	Forward time: 	 3.93 sec
2023-03-28 23:35:21,517 			Loss:    3.028e-01    			Backward time: 	 0.11 sec 
2023-03-28 23:35:21,517 ADAM: Layer 0 -> dw_min:9.9753e-01  dw_max:1.0029e+00 lr:1.0000e-02
2023-03-28 23:35:21,518 ADAM: Layer 1 -> dw_min:9.9441e-01  dw_max:1.0046e+00 lr:1.0000e-02
2023-03-28 23:35:21,518 ADAM: Layer 2 -> dw_min:9.8751e-01  dw_max:1.0135e+00 lr:1.0000e-02
2023-03-28 23:35:21,518 ADAM: Layer 3 -> dw_min:9.9432e-01  dw_max:1.0046e+00 lr:1.0000e-02
2023-03-28 23:35:21,608 			Learning rate: weights:   1.000e-02    
2023-03-28 23:35:21,608 			Last test performance: 87.46%
2023-03-28 23:35:21,608 ----------------
2023-03-28 23:35:25,653   30  =>  50   		Training 486 pattern with 88.33% 	Forward time: 	 3.93 sec
2023-03-28 23:35:25,653 			Loss:    2.781e-01    			Backward time: 	 0.11 sec 
2023-03-28 23:35:25,654 ADAM: Layer 0 -> dw_min:9.9673e-01  dw_max:1.0033e+00 lr:1.0000e-02
2023-03-28 23:35:25,654 ADAM: Layer 1 -> dw_min:9.9513e-01  dw_max:1.0058e+00 lr:1.0000e-02
2023-03-28 23:35:25,654 ADAM: Layer 2 -> dw_min:9.8790e-01  dw_max:1.0127e+00 lr:1.0000e-02
2023-03-28 23:35:25,654 ADAM: Layer 3 -> dw_min:9.9476e-01  dw_max:1.0057e+00 lr:1.0000e-02
2023-03-28 23:35:25,756 			Learning rate: weights:   1.000e-02    
2023-03-28 23:35:25,756 			Last test performance: 87.46%
2023-03-28 23:35:25,756 ----------------
2023-03-28 23:35:29,801   30  =>  51   		Training 486 pattern with 89.17% 	Forward time: 	 3.93 sec
2023-03-28 23:35:29,801 			Loss:    2.794e-01    			Backward time: 	 0.11 sec 
2023-03-28 23:35:29,802 ADAM: Layer 0 -> dw_min:9.9695e-01  dw_max:1.0030e+00 lr:1.0000e-02
2023-03-28 23:35:29,802 ADAM: Layer 1 -> dw_min:9.9611e-01  dw_max:1.0052e+00 lr:1.0000e-02
2023-03-28 23:35:29,802 ADAM: Layer 2 -> dw_min:9.8822e-01  dw_max:1.0110e+00 lr:1.0000e-02
2023-03-28 23:35:29,802 ADAM: Layer 3 -> dw_min:9.9524e-01  dw_max:1.0054e+00 lr:1.0000e-02
2023-03-28 23:35:29,913 			Learning rate: weights:   1.000e-02    
2023-03-28 23:35:29,913 			Last test performance: 87.46%
2023-03-28 23:35:29,913 ----------------
2023-03-28 23:35:33,958   30  =>  52   		Training 486 pattern with 90.21% 	Forward time: 	 3.93 sec
2023-03-28 23:35:33,958 			Loss:    2.178e-01    			Backward time: 	 0.11 sec 
2023-03-28 23:35:33,959 ADAM: Layer 0 -> dw_min:9.9690e-01  dw_max:1.0029e+00 lr:1.0000e-02
2023-03-28 23:35:33,959 ADAM: Layer 1 -> dw_min:9.9580e-01  dw_max:1.0056e+00 lr:1.0000e-02
2023-03-28 23:35:33,959 ADAM: Layer 2 -> dw_min:9.8989e-01  dw_max:1.0095e+00 lr:1.0000e-02
2023-03-28 23:35:33,959 ADAM: Layer 3 -> dw_min:9.9534e-01  dw_max:1.0053e+00 lr:1.0000e-02
2023-03-28 23:35:34,014 			Learning rate: weights:   1.000e-02    
2023-03-28 23:35:34,015 			Last test performance: 87.46%
2023-03-28 23:35:34,015 ----------------
2023-03-28 23:35:38,061   30  =>  53   		Training 486 pattern with 90.42% 	Forward time: 	 3.93 sec
2023-03-28 23:35:38,061 			Loss:    2.418e-01    			Backward time: 	 0.11 sec 
2023-03-28 23:35:38,061 ADAM: Layer 0 -> dw_min:9.9740e-01  dw_max:1.0034e+00 lr:1.0000e-02
2023-03-28 23:35:38,062 ADAM: Layer 1 -> dw_min:9.9540e-01  dw_max:1.0049e+00 lr:1.0000e-02
2023-03-28 23:35:38,062 ADAM: Layer 2 -> dw_min:9.9182e-01  dw_max:1.0089e+00 lr:1.0000e-02
2023-03-28 23:35:38,062 ADAM: Layer 3 -> dw_min:9.9546e-01  dw_max:1.0046e+00 lr:1.0000e-02
2023-03-28 23:35:38,189 			Learning rate: weights:   1.000e-02    
2023-03-28 23:35:38,189 			Last test performance: 87.46%
2023-03-28 23:35:38,189 ----------------
2023-03-28 23:35:42,238   30  =>  54   		Training 486 pattern with 90.62% 	Forward time: 	 3.93 sec
2023-03-28 23:35:42,238 			Loss:    2.228e-01    			Backward time: 	 0.11 sec 
2023-03-28 23:35:42,239 ADAM: Layer 0 -> dw_min:9.9715e-01  dw_max:1.0044e+00 lr:1.0000e-02
2023-03-28 23:35:42,239 ADAM: Layer 1 -> dw_min:9.9427e-01  dw_max:1.0062e+00 lr:1.0000e-02
2023-03-28 23:35:42,239 ADAM: Layer 2 -> dw_min:9.8515e-01  dw_max:1.0082e+00 lr:1.0000e-02
2023-03-28 23:35:42,239 ADAM: Layer 3 -> dw_min:9.9537e-01  dw_max:1.0058e+00 lr:1.0000e-02
2023-03-28 23:35:42,294 			Learning rate: weights:   1.000e-02    
2023-03-28 23:35:42,294 			Last test performance: 87.46%
2023-03-28 23:35:42,294 ----------------
2023-03-28 23:35:46,339   30  =>  55   		Training 486 pattern with 90.21% 	Forward time: 	 3.93 sec
2023-03-28 23:35:46,340 			Loss:    2.330e-01    			Backward time: 	 0.11 sec 
2023-03-28 23:35:46,340 ADAM: Layer 0 -> dw_min:9.9699e-01  dw_max:1.0037e+00 lr:1.0000e-02
2023-03-28 23:35:46,340 ADAM: Layer 1 -> dw_min:9.9467e-01  dw_max:1.0060e+00 lr:1.0000e-02
2023-03-28 23:35:46,340 ADAM: Layer 2 -> dw_min:9.8636e-01  dw_max:1.0075e+00 lr:1.0000e-02
2023-03-28 23:35:46,340 ADAM: Layer 3 -> dw_min:9.9577e-01  dw_max:1.0052e+00 lr:1.0000e-02
2023-03-28 23:35:46,388 			Learning rate: weights:   1.000e-02    
2023-03-28 23:35:46,388 			Last test performance: 87.46%
2023-03-28 23:35:46,388 ----------------
2023-03-28 23:35:50,432   30  =>  56   		Training 486 pattern with 90.83% 	Forward time: 	 3.92 sec
2023-03-28 23:35:50,432 			Loss:    2.285e-01    			Backward time: 	 0.11 sec 
2023-03-28 23:35:50,432 ADAM: Layer 0 -> dw_min:9.9730e-01  dw_max:1.0037e+00 lr:1.0000e-02
2023-03-28 23:35:50,433 ADAM: Layer 1 -> dw_min:9.9569e-01  dw_max:1.0060e+00 lr:1.0000e-02
2023-03-28 23:35:50,433 ADAM: Layer 2 -> dw_min:9.8769e-01  dw_max:1.0087e+00 lr:1.0000e-02
2023-03-28 23:35:50,433 ADAM: Layer 3 -> dw_min:9.9559e-01  dw_max:1.0050e+00 lr:1.0000e-02
2023-03-28 23:35:50,508 			Learning rate: weights:   1.000e-02    
2023-03-28 23:35:50,508 			Last test performance: 87.46%
2023-03-28 23:35:50,508 ----------------
2023-03-28 23:35:54,552   30  =>  57   		Training 486 pattern with 88.75% 	Forward time: 	 3.92 sec
2023-03-28 23:35:54,552 			Loss:    2.192e-01    			Backward time: 	 0.11 sec 
2023-03-28 23:35:54,552 ADAM: Layer 0 -> dw_min:9.9697e-01  dw_max:1.0030e+00 lr:1.0000e-02
2023-03-28 23:35:54,553 ADAM: Layer 1 -> dw_min:9.9581e-01  dw_max:1.0051e+00 lr:1.0000e-02
2023-03-28 23:35:54,553 ADAM: Layer 2 -> dw_min:9.8915e-01  dw_max:1.0078e+00 lr:1.0000e-02
2023-03-28 23:35:54,553 ADAM: Layer 3 -> dw_min:9.9477e-01  dw_max:1.0045e+00 lr:1.0000e-02
2023-03-28 23:35:54,610 			Learning rate: weights:   1.000e-02    
2023-03-28 23:35:54,611 			Last test performance: 87.46%
2023-03-28 23:35:54,611 ----------------
2023-03-28 23:35:58,655   30  =>  58   		Training 486 pattern with 85.83% 	Forward time: 	 3.93 sec
2023-03-28 23:35:58,655 			Loss:    2.887e-01    			Backward time: 	 0.11 sec 
2023-03-28 23:35:58,656 ADAM: Layer 0 -> dw_min:9.9648e-01  dw_max:1.0030e+00 lr:1.0000e-02
2023-03-28 23:35:58,656 ADAM: Layer 1 -> dw_min:9.9596e-01  dw_max:1.0056e+00 lr:1.0000e-02
2023-03-28 23:35:58,656 ADAM: Layer 2 -> dw_min:9.9032e-01  dw_max:1.0092e+00 lr:1.0000e-02
2023-03-28 23:35:58,656 ADAM: Layer 3 -> dw_min:9.9527e-01  dw_max:1.0042e+00 lr:1.0000e-02
2023-03-28 23:35:58,734 			Learning rate: weights:   1.000e-02    
2023-03-28 23:35:58,734 			Last test performance: 87.46%
2023-03-28 23:35:58,734 ----------------
2023-03-28 23:36:02,780   30  =>  59   		Training 486 pattern with 88.54% 	Forward time: 	 3.93 sec
2023-03-28 23:36:02,781 			Loss:    2.475e-01    			Backward time: 	 0.11 sec 
2023-03-28 23:36:02,781 ADAM: Layer 0 -> dw_min:9.9609e-01  dw_max:1.0039e+00 lr:1.0000e-02
2023-03-28 23:36:02,781 ADAM: Layer 1 -> dw_min:9.9516e-01  dw_max:1.0063e+00 lr:1.0000e-02
2023-03-28 23:36:02,781 ADAM: Layer 2 -> dw_min:9.9119e-01  dw_max:1.0093e+00 lr:1.0000e-02
2023-03-28 23:36:02,781 ADAM: Layer 3 -> dw_min:9.9556e-01  dw_max:1.0047e+00 lr:1.0000e-02
2023-03-28 23:36:02,853 			Learning rate: weights:   1.000e-02    
2023-03-28 23:36:02,853 			Last test performance: 87.46%
2023-03-28 23:36:02,853 ----------------
2023-03-28 23:36:06,897   30  =>  60   		Training 486 pattern with 90.83% 	Forward time: 	 3.93 sec
2023-03-28 23:36:06,897 			Loss:    2.259e-01    			Backward time: 	 0.11 sec 
2023-03-28 23:36:06,898 ADAM: Layer 0 -> dw_min:9.9653e-01  dw_max:1.0031e+00 lr:1.0000e-02
2023-03-28 23:36:06,898 ADAM: Layer 1 -> dw_min:9.9568e-01  dw_max:1.0055e+00 lr:1.0000e-02
2023-03-28 23:36:06,898 ADAM: Layer 2 -> dw_min:9.9146e-01  dw_max:1.0090e+00 lr:1.0000e-02
2023-03-28 23:36:06,898 ADAM: Layer 3 -> dw_min:9.9544e-01  dw_max:1.0044e+00 lr:1.0000e-02
2023-03-28 23:36:06,976 			Learning rate: weights:   1.000e-02    
2023-03-28 23:36:06,976 			Last test performance: 87.46%
2023-03-28 23:36:06,976 ----------------
2023-03-28 23:36:11,020   30  =>  61   		Training 486 pattern with 90.62% 	Forward time: 	 3.92 sec
2023-03-28 23:36:11,020 			Loss:    2.313e-01    			Backward time: 	 0.11 sec 
2023-03-28 23:36:11,020 ADAM: Layer 0 -> dw_min:9.9607e-01  dw_max:1.0037e+00 lr:1.0000e-02
2023-03-28 23:36:11,021 ADAM: Layer 1 -> dw_min:9.9528e-01  dw_max:1.0059e+00 lr:1.0000e-02
2023-03-28 23:36:11,021 ADAM: Layer 2 -> dw_min:9.9013e-01  dw_max:1.0123e+00 lr:1.0000e-02
2023-03-28 23:36:11,021 ADAM: Layer 3 -> dw_min:9.9422e-01  dw_max:1.0042e+00 lr:1.0000e-02
2023-03-28 23:36:11,098 			Learning rate: weights:   1.000e-02    
2023-03-28 23:36:11,098 			Last test performance: 87.46%
2023-03-28 23:36:11,098 ----------------
2023-03-28 23:36:15,142   30  =>  62   		Training 486 pattern with 90.00% 	Forward time: 	 3.93 sec
2023-03-28 23:36:15,142 			Loss:    2.491e-01    			Backward time: 	 0.11 sec 
2023-03-28 23:36:15,142 ADAM: Layer 0 -> dw_min:9.9557e-01  dw_max:1.0042e+00 lr:1.0000e-02
2023-03-28 23:36:15,143 ADAM: Layer 1 -> dw_min:9.9462e-01  dw_max:1.0061e+00 lr:1.0000e-02
2023-03-28 23:36:15,143 ADAM: Layer 2 -> dw_min:9.9203e-01  dw_max:1.0116e+00 lr:1.0000e-02
2023-03-28 23:36:15,143 ADAM: Layer 3 -> dw_min:9.9457e-01  dw_max:1.0040e+00 lr:1.0000e-02
2023-03-28 23:36:15,218 			Learning rate: weights:   1.000e-02    
2023-03-28 23:36:15,218 			Last test performance: 87.46%
2023-03-28 23:36:15,218 ----------------
2023-03-28 23:36:19,262   30  =>  63   		Training 486 pattern with 87.29% 	Forward time: 	 3.93 sec
2023-03-28 23:36:19,262 			Loss:    2.877e-01    			Backward time: 	 0.11 sec 
2023-03-28 23:36:19,262 ADAM: Layer 0 -> dw_min:9.9685e-01  dw_max:1.0033e+00 lr:1.0000e-02
2023-03-28 23:36:19,263 ADAM: Layer 1 -> dw_min:9.9508e-01  dw_max:1.0051e+00 lr:1.0000e-02
2023-03-28 23:36:19,263 ADAM: Layer 2 -> dw_min:9.9170e-01  dw_max:1.0100e+00 lr:1.0000e-02
2023-03-28 23:36:19,263 ADAM: Layer 3 -> dw_min:9.9563e-01  dw_max:1.0036e+00 lr:1.0000e-02
2023-03-28 23:36:19,340 			Learning rate: weights:   1.000e-02    
2023-03-28 23:36:19,340 			Last test performance: 87.46%
2023-03-28 23:36:19,340 ----------------
2023-03-28 23:36:23,385   30  =>  64   		Training 486 pattern with 88.75% 	Forward time: 	 3.93 sec
2023-03-28 23:36:23,385 			Loss:    2.497e-01    			Backward time: 	 0.11 sec 
2023-03-28 23:36:23,385 ADAM: Layer 0 -> dw_min:9.9690e-01  dw_max:1.0034e+00 lr:1.0000e-02
2023-03-28 23:36:23,385 ADAM: Layer 1 -> dw_min:9.9521e-01  dw_max:1.0058e+00 lr:1.0000e-02
2023-03-28 23:36:23,386 ADAM: Layer 2 -> dw_min:9.9181e-01  dw_max:1.0121e+00 lr:1.0000e-02
2023-03-28 23:36:23,386 ADAM: Layer 3 -> dw_min:9.9580e-01  dw_max:1.0040e+00 lr:1.0000e-02
2023-03-28 23:36:23,411 			Learning rate: weights:   1.000e-02    
2023-03-28 23:36:23,411 			Last test performance: 87.46%
2023-03-28 23:36:23,411 ----------------
2023-03-28 23:36:27,455   30  =>  65   		Training 486 pattern with 88.54% 	Forward time: 	 3.92 sec
2023-03-28 23:36:27,455 			Loss:    2.610e-01    			Backward time: 	 0.11 sec 
2023-03-28 23:36:27,455 ADAM: Layer 0 -> dw_min:9.9778e-01  dw_max:1.0025e+00 lr:1.0000e-02
2023-03-28 23:36:27,456 ADAM: Layer 1 -> dw_min:9.9531e-01  dw_max:1.0050e+00 lr:1.0000e-02
2023-03-28 23:36:27,456 ADAM: Layer 2 -> dw_min:9.9174e-01  dw_max:1.0142e+00 lr:1.0000e-02
2023-03-28 23:36:27,456 ADAM: Layer 3 -> dw_min:9.9609e-01  dw_max:1.0040e+00 lr:1.0000e-02
2023-03-28 23:36:27,481 			Learning rate: weights:   1.000e-02    
2023-03-28 23:36:27,482 			Last test performance: 87.46%
2023-03-28 23:36:27,482 ----------------
2023-03-28 23:36:31,599   30  =>  66   		Training 486 pattern with 88.75% 	Forward time: 	 4.00 sec
2023-03-28 23:36:31,599 			Loss:    2.504e-01    			Backward time: 	 0.11 sec 
2023-03-28 23:36:31,600 ADAM: Layer 0 -> dw_min:9.9793e-01  dw_max:1.0021e+00 lr:1.0000e-02
2023-03-28 23:36:31,600 ADAM: Layer 1 -> dw_min:9.9356e-01  dw_max:1.0050e+00 lr:1.0000e-02
2023-03-28 23:36:31,600 ADAM: Layer 2 -> dw_min:9.9026e-01  dw_max:1.0130e+00 lr:1.0000e-02
2023-03-28 23:36:31,600 ADAM: Layer 3 -> dw_min:9.9631e-01  dw_max:1.0045e+00 lr:1.0000e-02
2023-03-28 23:36:31,678 			Learning rate: weights:   1.000e-02    
2023-03-28 23:36:31,678 			Last test performance: 87.46%
2023-03-28 23:36:31,678 ----------------
2023-03-28 23:36:35,719   30  =>  67   		Training 486 pattern with 90.42% 	Forward time: 	 3.92 sec
2023-03-28 23:36:35,719 			Loss:    2.427e-01    			Backward time: 	 0.11 sec 
2023-03-28 23:36:35,720 ADAM: Layer 0 -> dw_min:9.9822e-01  dw_max:1.0022e+00 lr:1.0000e-02
2023-03-28 23:36:35,720 ADAM: Layer 1 -> dw_min:9.9312e-01  dw_max:1.0045e+00 lr:1.0000e-02
2023-03-28 23:36:35,720 ADAM: Layer 2 -> dw_min:9.8988e-01  dw_max:1.0117e+00 lr:1.0000e-02
2023-03-28 23:36:35,720 ADAM: Layer 3 -> dw_min:9.9632e-01  dw_max:1.0039e+00 lr:1.0000e-02
2023-03-28 23:36:35,750 			Learning rate: weights:   1.000e-02    
2023-03-28 23:36:35,750 			Last test performance: 87.46%
2023-03-28 23:36:35,750 ----------------
2023-03-28 23:36:39,794   30  =>  68   		Training 486 pattern with 89.17% 	Forward time: 	 3.93 sec
2023-03-28 23:36:39,794 			Loss:    2.690e-01    			Backward time: 	 0.11 sec 
2023-03-28 23:36:39,795 ADAM: Layer 0 -> dw_min:9.9815e-01  dw_max:1.0023e+00 lr:1.0000e-02
2023-03-28 23:36:39,795 ADAM: Layer 1 -> dw_min:9.9405e-01  dw_max:1.0039e+00 lr:1.0000e-02
2023-03-28 23:36:39,795 ADAM: Layer 2 -> dw_min:9.9068e-01  dw_max:1.0107e+00 lr:1.0000e-02
2023-03-28 23:36:39,795 ADAM: Layer 3 -> dw_min:9.9638e-01  dw_max:1.0036e+00 lr:1.0000e-02
2023-03-28 23:36:39,812 			Learning rate: weights:   1.000e-02    
2023-03-28 23:36:39,812 			Last test performance: 87.46%
2023-03-28 23:36:39,812 ----------------
2023-03-28 23:36:43,858   30  =>  69   		Training 486 pattern with 88.33% 	Forward time: 	 3.93 sec
2023-03-28 23:36:43,858 			Loss:    2.592e-01    			Backward time: 	 0.11 sec 
2023-03-28 23:36:43,858 ADAM: Layer 0 -> dw_min:9.9739e-01  dw_max:1.0029e+00 lr:1.0000e-02
2023-03-28 23:36:43,858 ADAM: Layer 1 -> dw_min:9.9506e-01  dw_max:1.0047e+00 lr:1.0000e-02
2023-03-28 23:36:43,858 ADAM: Layer 2 -> dw_min:9.8924e-01  dw_max:1.0097e+00 lr:1.0000e-02
2023-03-28 23:36:43,858 ADAM: Layer 3 -> dw_min:9.9664e-01  dw_max:1.0058e+00 lr:1.0000e-02
2023-03-28 23:36:43,884 			Learning rate: weights:   1.000e-02    
2023-03-28 23:36:43,884 			Last test performance: 87.46%
2023-03-28 23:36:43,884 ----------------
2023-03-28 23:36:47,926   30  =>  70   		Training 486 pattern with 89.38% 	Forward time: 	 3.92 sec
2023-03-28 23:36:47,926 			Loss:    2.664e-01    			Backward time: 	 0.11 sec 
2023-03-28 23:36:47,927 ADAM: Layer 0 -> dw_min:9.9694e-01  dw_max:1.0027e+00 lr:1.0000e-02
2023-03-28 23:36:47,927 ADAM: Layer 1 -> dw_min:9.9522e-01  dw_max:1.0052e+00 lr:1.0000e-02
2023-03-28 23:36:47,927 ADAM: Layer 2 -> dw_min:9.9012e-01  dw_max:1.0100e+00 lr:1.0000e-02
2023-03-28 23:36:47,927 ADAM: Layer 3 -> dw_min:9.9715e-01  dw_max:1.0055e+00 lr:1.0000e-02
2023-03-28 23:36:48,003 			Learning rate: weights:   1.000e-02    
2023-03-28 23:36:48,003 			Last test performance: 87.46%
2023-03-28 23:36:48,003 ----------------
2023-03-28 23:36:52,047   30  =>  71   		Training 486 pattern with 90.83% 	Forward time: 	 3.92 sec
2023-03-28 23:36:52,047 			Loss:    2.354e-01    			Backward time: 	 0.11 sec 
2023-03-28 23:36:52,047 ADAM: Layer 0 -> dw_min:9.9663e-01  dw_max:1.0030e+00 lr:1.0000e-02
2023-03-28 23:36:52,047 ADAM: Layer 1 -> dw_min:9.9486e-01  dw_max:1.0053e+00 lr:1.0000e-02
2023-03-28 23:36:52,047 ADAM: Layer 2 -> dw_min:9.9101e-01  dw_max:1.0102e+00 lr:1.0000e-02
2023-03-28 23:36:52,048 ADAM: Layer 3 -> dw_min:9.9696e-01  dw_max:1.0053e+00 lr:1.0000e-02
2023-03-28 23:36:52,146 			Learning rate: weights:   1.000e-02    
2023-03-28 23:36:52,146 			Last test performance: 87.46%
2023-03-28 23:36:52,146 ----------------
2023-03-28 23:36:56,189   30  =>  72   		Training 486 pattern with 87.92% 	Forward time: 	 3.92 sec
2023-03-28 23:36:56,189 			Loss:    2.719e-01    			Backward time: 	 0.11 sec 
2023-03-28 23:36:56,189 ADAM: Layer 0 -> dw_min:9.9643e-01  dw_max:1.0029e+00 lr:1.0000e-02
2023-03-28 23:36:56,190 ADAM: Layer 1 -> dw_min:9.9404e-01  dw_max:1.0045e+00 lr:1.0000e-02
2023-03-28 23:36:56,190 ADAM: Layer 2 -> dw_min:9.9186e-01  dw_max:1.0094e+00 lr:1.0000e-02
2023-03-28 23:36:56,190 ADAM: Layer 3 -> dw_min:9.9668e-01  dw_max:1.0045e+00 lr:1.0000e-02
2023-03-28 23:36:56,293 			Learning rate: weights:   1.000e-02    
2023-03-28 23:36:56,293 			Last test performance: 87.46%
2023-03-28 23:36:56,293 ----------------
2023-03-28 23:37:00,338   30  =>  73   		Training 486 pattern with 91.04% 	Forward time: 	 3.93 sec
2023-03-28 23:37:00,338 			Loss:    2.382e-01    			Backward time: 	 0.11 sec 
2023-03-28 23:37:00,338 ADAM: Layer 0 -> dw_min:9.9635e-01  dw_max:1.0035e+00 lr:1.0000e-02
2023-03-28 23:37:00,338 ADAM: Layer 1 -> dw_min:9.9368e-01  dw_max:1.0044e+00 lr:1.0000e-02
2023-03-28 23:37:00,338 ADAM: Layer 2 -> dw_min:9.9256e-01  dw_max:1.0079e+00 lr:1.0000e-02
2023-03-28 23:37:00,339 ADAM: Layer 3 -> dw_min:9.9673e-01  dw_max:1.0038e+00 lr:1.0000e-02
2023-03-28 23:37:00,389 			Learning rate: weights:   1.000e-02    
2023-03-28 23:37:00,389 			Last test performance: 87.46%
2023-03-28 23:37:00,389 ----------------
2023-03-28 23:37:04,433   30  =>  74   		Training 486 pattern with 86.25% 	Forward time: 	 3.92 sec
2023-03-28 23:37:04,433 			Loss:    2.973e-01    			Backward time: 	 0.11 sec 
2023-03-28 23:37:04,433 ADAM: Layer 0 -> dw_min:9.9674e-01  dw_max:1.0037e+00 lr:1.0000e-02
2023-03-28 23:37:04,433 ADAM: Layer 1 -> dw_min:9.9318e-01  dw_max:1.0050e+00 lr:1.0000e-02
2023-03-28 23:37:04,434 ADAM: Layer 2 -> dw_min:9.8972e-01  dw_max:1.0073e+00 lr:1.0000e-02
2023-03-28 23:37:04,434 ADAM: Layer 3 -> dw_min:9.9679e-01  dw_max:1.0044e+00 lr:1.0000e-02
2023-03-28 23:37:04,509 			Learning rate: weights:   1.000e-02    
2023-03-28 23:37:04,509 			Last test performance: 87.46%
2023-03-28 23:37:04,509 ----------------
2023-03-28 23:37:08,551   30  =>  75   		Training 486 pattern with 87.50% 	Forward time: 	 3.92 sec
2023-03-28 23:37:08,551 			Loss:    2.634e-01    			Backward time: 	 0.11 sec 
2023-03-28 23:37:08,552 ADAM: Layer 0 -> dw_min:9.9632e-01  dw_max:1.0032e+00 lr:1.0000e-02
2023-03-28 23:37:08,552 ADAM: Layer 1 -> dw_min:9.9343e-01  dw_max:1.0048e+00 lr:1.0000e-02
2023-03-28 23:37:08,552 ADAM: Layer 2 -> dw_min:9.9041e-01  dw_max:1.0080e+00 lr:1.0000e-02
2023-03-28 23:37:08,552 ADAM: Layer 3 -> dw_min:9.9704e-01  dw_max:1.0036e+00 lr:1.0000e-02
2023-03-28 23:37:08,675 			Learning rate: weights:   1.000e-02    
2023-03-28 23:37:08,675 			Last test performance: 87.46%
2023-03-28 23:37:08,675 ----------------
2023-03-28 23:37:12,720   30  =>  76   		Training 486 pattern with 87.92% 	Forward time: 	 3.93 sec
2023-03-28 23:37:12,720 			Loss:    2.480e-01    			Backward time: 	 0.11 sec 
2023-03-28 23:37:12,720 ADAM: Layer 0 -> dw_min:9.9742e-01  dw_max:1.0024e+00 lr:1.0000e-02
2023-03-28 23:37:12,721 ADAM: Layer 1 -> dw_min:9.9501e-01  dw_max:1.0052e+00 lr:1.0000e-02
2023-03-28 23:37:12,721 ADAM: Layer 2 -> dw_min:9.9055e-01  dw_max:1.0134e+00 lr:1.0000e-02
2023-03-28 23:37:12,721 ADAM: Layer 3 -> dw_min:9.9589e-01  dw_max:1.0045e+00 lr:1.0000e-02
2023-03-28 23:37:12,827 			Learning rate: weights:   1.000e-02    
2023-03-28 23:37:12,827 			Last test performance: 87.46%
2023-03-28 23:37:12,827 ----------------
2023-03-28 23:37:16,871   30  =>  77   		Training 486 pattern with 87.29% 	Forward time: 	 3.92 sec
2023-03-28 23:37:16,871 			Loss:    2.872e-01    			Backward time: 	 0.11 sec 
2023-03-28 23:37:16,871 ADAM: Layer 0 -> dw_min:9.9712e-01  dw_max:1.0027e+00 lr:1.0000e-02
2023-03-28 23:37:16,871 ADAM: Layer 1 -> dw_min:9.9536e-01  dw_max:1.0048e+00 lr:1.0000e-02
2023-03-28 23:37:16,871 ADAM: Layer 2 -> dw_min:9.9073e-01  dw_max:1.0122e+00 lr:1.0000e-02
2023-03-28 23:37:16,871 ADAM: Layer 3 -> dw_min:9.9520e-01  dw_max:1.0049e+00 lr:1.0000e-02
2023-03-28 23:37:16,893 			Learning rate: weights:   1.000e-02    
2023-03-28 23:37:16,893 			Last test performance: 87.46%
2023-03-28 23:37:16,893 ----------------
2023-03-28 23:37:20,937   30  =>  78   		Training 486 pattern with 88.12% 	Forward time: 	 3.92 sec
2023-03-28 23:37:20,937 			Loss:    2.881e-01    			Backward time: 	 0.11 sec 
2023-03-28 23:37:20,938 ADAM: Layer 0 -> dw_min:9.9787e-01  dw_max:1.0026e+00 lr:1.0000e-02
2023-03-28 23:37:20,938 ADAM: Layer 1 -> dw_min:9.9505e-01  dw_max:1.0044e+00 lr:1.0000e-02
2023-03-28 23:37:20,938 ADAM: Layer 2 -> dw_min:9.8923e-01  dw_max:1.0109e+00 lr:1.0000e-02
2023-03-28 23:37:20,938 ADAM: Layer 3 -> dw_min:9.9629e-01  dw_max:1.0038e+00 lr:1.0000e-02
2023-03-28 23:37:20,964 			Learning rate: weights:   1.000e-02    
2023-03-28 23:37:20,964 			Last test performance: 87.46%
2023-03-28 23:37:20,964 ----------------
2023-03-28 23:37:25,008   30  =>  79   		Training 486 pattern with 88.54% 	Forward time: 	 3.92 sec
2023-03-28 23:37:25,008 			Loss:    2.751e-01    			Backward time: 	 0.11 sec 
2023-03-28 23:37:25,008 ADAM: Layer 0 -> dw_min:9.9718e-01  dw_max:1.0035e+00 lr:1.0000e-02
2023-03-28 23:37:25,009 ADAM: Layer 1 -> dw_min:9.9400e-01  dw_max:1.0050e+00 lr:1.0000e-02
2023-03-28 23:37:25,009 ADAM: Layer 2 -> dw_min:9.8906e-01  dw_max:1.0098e+00 lr:1.0000e-02
2023-03-28 23:37:25,009 ADAM: Layer 3 -> dw_min:9.9535e-01  dw_max:1.0060e+00 lr:1.0000e-02
2023-03-28 23:37:25,105 			Learning rate: weights:   1.000e-02    
2023-03-28 23:37:25,105 			Last test performance: 87.46%
2023-03-28 23:37:25,105 ----------------
2023-03-28 23:37:29,149   30  =>  80   		Training 486 pattern with 87.50% 	Forward time: 	 3.92 sec
2023-03-28 23:37:29,149 			Loss:    2.852e-01    			Backward time: 	 0.11 sec 
2023-03-28 23:37:29,149 ADAM: Layer 0 -> dw_min:9.9679e-01  dw_max:1.0036e+00 lr:1.0000e-02
2023-03-28 23:37:29,149 ADAM: Layer 1 -> dw_min:9.9459e-01  dw_max:1.0051e+00 lr:1.0000e-02
2023-03-28 23:37:29,149 ADAM: Layer 2 -> dw_min:9.8960e-01  dw_max:1.0084e+00 lr:1.0000e-02
2023-03-28 23:37:29,150 ADAM: Layer 3 -> dw_min:9.9546e-01  dw_max:1.0050e+00 lr:1.0000e-02
2023-03-28 23:37:29,173 			Learning rate: weights:   1.000e-02    
2023-03-28 23:37:29,174 			Last test performance: 87.46%
2023-03-28 23:37:29,174 ----------------
2023-03-28 23:37:33,217   30  =>  81   		Training 486 pattern with 90.21% 	Forward time: 	 3.92 sec
2023-03-28 23:37:33,217 			Loss:    2.254e-01    			Backward time: 	 0.11 sec 
2023-03-28 23:37:33,217 ADAM: Layer 0 -> dw_min:9.9721e-01  dw_max:1.0034e+00 lr:1.0000e-02
2023-03-28 23:37:33,217 ADAM: Layer 1 -> dw_min:9.9478e-01  dw_max:1.0050e+00 lr:1.0000e-02
2023-03-28 23:37:33,217 ADAM: Layer 2 -> dw_min:9.9095e-01  dw_max:1.0076e+00 lr:1.0000e-02
2023-03-28 23:37:33,217 ADAM: Layer 3 -> dw_min:9.9582e-01  dw_max:1.0055e+00 lr:1.0000e-02
2023-03-28 23:37:33,237 			Learning rate: weights:   1.000e-02    
2023-03-28 23:37:33,237 			Last test performance: 87.46%
2023-03-28 23:37:33,237 ----------------
2023-03-28 23:37:37,281   30  =>  82   		Training 486 pattern with 88.96% 	Forward time: 	 3.92 sec
2023-03-28 23:37:37,281 			Loss:    2.323e-01    			Backward time: 	 0.11 sec 
2023-03-28 23:37:37,282 ADAM: Layer 0 -> dw_min:9.9769e-01  dw_max:1.0027e+00 lr:1.0000e-02
2023-03-28 23:37:37,282 ADAM: Layer 1 -> dw_min:9.9567e-01  dw_max:1.0042e+00 lr:1.0000e-02
2023-03-28 23:37:37,282 ADAM: Layer 2 -> dw_min:9.8981e-01  dw_max:1.0068e+00 lr:1.0000e-02
2023-03-28 23:37:37,282 ADAM: Layer 3 -> dw_min:9.9673e-01  dw_max:1.0057e+00 lr:1.0000e-02
2023-03-28 23:37:37,301 			Learning rate: weights:   1.000e-02    
2023-03-28 23:37:37,301 			Last test performance: 87.46%
2023-03-28 23:37:37,301 ----------------
2023-03-28 23:37:41,346   30  =>  83   		Training 486 pattern with 89.17% 	Forward time: 	 3.93 sec
2023-03-28 23:37:41,346 			Loss:    2.337e-01    			Backward time: 	 0.11 sec 
2023-03-28 23:37:41,347 ADAM: Layer 0 -> dw_min:9.9758e-01  dw_max:1.0023e+00 lr:1.0000e-02
2023-03-28 23:37:41,347 ADAM: Layer 1 -> dw_min:9.9608e-01  dw_max:1.0041e+00 lr:1.0000e-02
2023-03-28 23:37:41,347 ADAM: Layer 2 -> dw_min:9.9068e-01  dw_max:1.0063e+00 lr:1.0000e-02
2023-03-28 23:37:41,347 ADAM: Layer 3 -> dw_min:9.9709e-01  dw_max:1.0051e+00 lr:1.0000e-02
2023-03-28 23:37:41,456 			Learning rate: weights:   1.000e-02    
2023-03-28 23:37:41,456 			Last test performance: 87.46%
2023-03-28 23:37:41,456 ----------------
2023-03-28 23:37:45,499   30  =>  84   		Training 486 pattern with 86.46% 	Forward time: 	 3.92 sec
2023-03-28 23:37:45,499 			Loss:    2.784e-01    			Backward time: 	 0.11 sec 
2023-03-28 23:37:45,499 ADAM: Layer 0 -> dw_min:9.9794e-01  dw_max:1.0025e+00 lr:1.0000e-02
2023-03-28 23:37:45,499 ADAM: Layer 1 -> dw_min:9.9515e-01  dw_max:1.0039e+00 lr:1.0000e-02
2023-03-28 23:37:45,500 ADAM: Layer 2 -> dw_min:9.9011e-01  dw_max:1.0067e+00 lr:1.0000e-02
2023-03-28 23:37:45,500 ADAM: Layer 3 -> dw_min:9.9690e-01  dw_max:1.0057e+00 lr:1.0000e-02
2023-03-28 23:37:45,573 			Learning rate: weights:   1.000e-02    
2023-03-28 23:37:45,573 			Last test performance: 87.46%
2023-03-28 23:37:45,573 ----------------
2023-03-28 23:37:49,618   30  =>  85   		Training 486 pattern with 89.38% 	Forward time: 	 3.93 sec
2023-03-28 23:37:49,618 			Loss:    2.315e-01    			Backward time: 	 0.11 sec 
2023-03-28 23:37:49,619 ADAM: Layer 0 -> dw_min:9.9802e-01  dw_max:1.0025e+00 lr:1.0000e-02
2023-03-28 23:37:49,619 ADAM: Layer 1 -> dw_min:9.9502e-01  dw_max:1.0042e+00 lr:1.0000e-02
2023-03-28 23:37:49,619 ADAM: Layer 2 -> dw_min:9.8659e-01  dw_max:1.0079e+00 lr:1.0000e-02
2023-03-28 23:37:49,619 ADAM: Layer 3 -> dw_min:9.9685e-01  dw_max:1.0043e+00 lr:1.0000e-02
2023-03-28 23:37:49,692 			Learning rate: weights:   1.000e-02    
2023-03-28 23:37:49,692 			Last test performance: 87.46%
2023-03-28 23:37:49,692 ----------------
2023-03-28 23:37:53,736   30  =>  86   		Training 486 pattern with 91.25% 	Forward time: 	 3.93 sec
2023-03-28 23:37:53,737 			Loss:    2.295e-01    			Backward time: 	 0.11 sec 
2023-03-28 23:37:53,737 ADAM: Layer 0 -> dw_min:9.9858e-01  dw_max:1.0022e+00 lr:1.0000e-02
2023-03-28 23:37:53,737 ADAM: Layer 1 -> dw_min:9.9487e-01  dw_max:1.0034e+00 lr:1.0000e-02
2023-03-28 23:37:53,737 ADAM: Layer 2 -> dw_min:9.8791e-01  dw_max:1.0070e+00 lr:1.0000e-02
2023-03-28 23:37:53,737 ADAM: Layer 3 -> dw_min:9.9696e-01  dw_max:1.0036e+00 lr:1.0000e-02
2023-03-28 23:37:53,768 			Learning rate: weights:   1.000e-02    
2023-03-28 23:37:53,769 			Last test performance: 87.46%
2023-03-28 23:37:53,769 ----------------
2023-03-28 23:37:57,813   30  =>  87   		Training 486 pattern with 88.75% 	Forward time: 	 3.93 sec
2023-03-28 23:37:57,813 			Loss:    2.359e-01    			Backward time: 	 0.11 sec 
2023-03-28 23:37:57,813 ADAM: Layer 0 -> dw_min:9.9796e-01  dw_max:1.0021e+00 lr:1.0000e-02
2023-03-28 23:37:57,813 ADAM: Layer 1 -> dw_min:9.9429e-01  dw_max:1.0043e+00 lr:1.0000e-02
2023-03-28 23:37:57,814 ADAM: Layer 2 -> dw_min:9.8900e-01  dw_max:1.0066e+00 lr:1.0000e-02
2023-03-28 23:37:57,814 ADAM: Layer 3 -> dw_min:9.9650e-01  dw_max:1.0039e+00 lr:1.0000e-02
2023-03-28 23:37:57,934 			Learning rate: weights:   1.000e-02    
2023-03-28 23:37:57,934 			Last test performance: 87.46%
2023-03-28 23:37:57,934 ----------------
2023-03-28 23:38:01,977   30  =>  88   		Training 486 pattern with 89.58% 	Forward time: 	 3.92 sec
2023-03-28 23:38:01,977 			Loss:    2.274e-01    			Backward time: 	 0.11 sec 
2023-03-28 23:38:01,978 ADAM: Layer 0 -> dw_min:9.9709e-01  dw_max:1.0017e+00 lr:1.0000e-02
2023-03-28 23:38:01,978 ADAM: Layer 1 -> dw_min:9.9453e-01  dw_max:1.0040e+00 lr:1.0000e-02
2023-03-28 23:38:01,978 ADAM: Layer 2 -> dw_min:9.8999e-01  dw_max:1.0080e+00 lr:1.0000e-02
2023-03-28 23:38:01,978 ADAM: Layer 3 -> dw_min:9.9518e-01  dw_max:1.0039e+00 lr:1.0000e-02
2023-03-28 23:38:02,084 			Learning rate: weights:   1.000e-02    
2023-03-28 23:38:02,084 			Last test performance: 87.46%
2023-03-28 23:38:02,084 ----------------
2023-03-28 23:38:06,128   30  =>  89   		Training 486 pattern with 89.17% 	Forward time: 	 3.92 sec
2023-03-28 23:38:06,128 			Loss:    2.403e-01    			Backward time: 	 0.11 sec 
2023-03-28 23:38:06,128 ADAM: Layer 0 -> dw_min:9.9691e-01  dw_max:1.0020e+00 lr:1.0000e-02
2023-03-28 23:38:06,128 ADAM: Layer 1 -> dw_min:9.9507e-01  dw_max:1.0042e+00 lr:1.0000e-02
2023-03-28 23:38:06,129 ADAM: Layer 2 -> dw_min:9.9035e-01  dw_max:1.0069e+00 lr:1.0000e-02
2023-03-28 23:38:06,129 ADAM: Layer 3 -> dw_min:9.9572e-01  dw_max:1.0041e+00 lr:1.0000e-02
2023-03-28 23:38:06,207 			Learning rate: weights:   1.000e-02    
2023-03-28 23:38:06,207 			Last test performance: 87.46%
2023-03-28 23:38:06,207 ----------------
2023-03-28 23:38:10,249   30  =>  90   		Training 486 pattern with 86.88% 	Forward time: 	 3.92 sec
2023-03-28 23:38:10,249 			Loss:    2.849e-01    			Backward time: 	 0.11 sec 
2023-03-28 23:38:10,250 ADAM: Layer 0 -> dw_min:9.9713e-01  dw_max:1.0023e+00 lr:1.0000e-02
2023-03-28 23:38:10,250 ADAM: Layer 1 -> dw_min:9.9401e-01  dw_max:1.0052e+00 lr:1.0000e-02
2023-03-28 23:38:10,250 ADAM: Layer 2 -> dw_min:9.9064e-01  dw_max:1.0081e+00 lr:1.0000e-02
2023-03-28 23:38:10,250 ADAM: Layer 3 -> dw_min:9.9605e-01  dw_max:1.0038e+00 lr:1.0000e-02
2023-03-28 23:38:10,349 			Learning rate: weights:   1.000e-02    
2023-03-28 23:38:10,349 			Last test performance: 87.46%
2023-03-28 23:38:10,349 ----------------
2023-03-28 23:38:14,393   30  =>  91   		Training 486 pattern with 90.42% 	Forward time: 	 3.93 sec
2023-03-28 23:38:14,394 			Loss:    2.393e-01    			Backward time: 	 0.11 sec 
2023-03-28 23:38:14,394 ADAM: Layer 0 -> dw_min:9.9752e-01  dw_max:1.0019e+00 lr:1.0000e-02
2023-03-28 23:38:14,394 ADAM: Layer 1 -> dw_min:9.9396e-01  dw_max:1.0045e+00 lr:1.0000e-02
2023-03-28 23:38:14,394 ADAM: Layer 2 -> dw_min:9.9114e-01  dw_max:1.0070e+00 lr:1.0000e-02
2023-03-28 23:38:14,394 ADAM: Layer 3 -> dw_min:9.9647e-01  dw_max:1.0041e+00 lr:1.0000e-02
2023-03-28 23:38:14,471 			Learning rate: weights:   1.000e-02    
2023-03-28 23:38:14,471 			Last test performance: 87.46%
2023-03-28 23:38:14,471 ----------------
2023-03-28 23:38:18,513   30  =>  92   		Training 486 pattern with 87.29% 	Forward time: 	 3.92 sec
2023-03-28 23:38:18,513 			Loss:    2.901e-01    			Backward time: 	 0.11 sec 
2023-03-28 23:38:18,514 ADAM: Layer 0 -> dw_min:9.9775e-01  dw_max:1.0018e+00 lr:1.0000e-02
2023-03-28 23:38:18,514 ADAM: Layer 1 -> dw_min:9.9449e-01  dw_max:1.0057e+00 lr:1.0000e-02
2023-03-28 23:38:18,514 ADAM: Layer 2 -> dw_min:9.8937e-01  dw_max:1.0136e+00 lr:1.0000e-02
2023-03-28 23:38:18,514 ADAM: Layer 3 -> dw_min:9.9195e-01  dw_max:1.0056e+00 lr:1.0000e-02
2023-03-28 23:38:18,545 			Learning rate: weights:   1.000e-02    
2023-03-28 23:38:18,545 			Last test performance: 87.46%
2023-03-28 23:38:18,545 ----------------
2023-03-28 23:38:22,587   30  =>  93   		Training 486 pattern with 86.46% 	Forward time: 	 3.92 sec
2023-03-28 23:38:22,587 			Loss:    2.911e-01    			Backward time: 	 0.11 sec 
2023-03-28 23:38:22,587 ADAM: Layer 0 -> dw_min:9.9763e-01  dw_max:1.0019e+00 lr:1.0000e-02
2023-03-28 23:38:22,587 ADAM: Layer 1 -> dw_min:9.9548e-01  dw_max:1.0054e+00 lr:1.0000e-02
2023-03-28 23:38:22,587 ADAM: Layer 2 -> dw_min:9.9113e-01  dw_max:1.0123e+00 lr:1.0000e-02
2023-03-28 23:38:22,587 ADAM: Layer 3 -> dw_min:9.9274e-01  dw_max:1.0054e+00 lr:1.0000e-02
2023-03-28 23:38:22,666 			Learning rate: weights:   1.000e-02    
2023-03-28 23:38:22,666 			Last test performance: 87.46%
2023-03-28 23:38:22,666 ----------------
2023-03-28 23:38:26,708   30  =>  94   		Training 486 pattern with 88.33% 	Forward time: 	 3.92 sec
2023-03-28 23:38:26,708 			Loss:    2.603e-01    			Backward time: 	 0.11 sec 
2023-03-28 23:38:26,708 ADAM: Layer 0 -> dw_min:9.9735e-01  dw_max:1.0020e+00 lr:1.0000e-02
2023-03-28 23:38:26,709 ADAM: Layer 1 -> dw_min:9.9560e-01  dw_max:1.0053e+00 lr:1.0000e-02
2023-03-28 23:38:26,709 ADAM: Layer 2 -> dw_min:9.9138e-01  dw_max:1.0110e+00 lr:1.0000e-02
2023-03-28 23:38:26,709 ADAM: Layer 3 -> dw_min:9.9341e-01  dw_max:1.0073e+00 lr:1.0000e-02
2023-03-28 23:38:26,783 			Learning rate: weights:   1.000e-02    
2023-03-28 23:38:26,783 			Last test performance: 87.46%
2023-03-28 23:38:26,783 ----------------
2023-03-28 23:38:30,826   30  =>  95   		Training 486 pattern with 90.21% 	Forward time: 	 3.92 sec
2023-03-28 23:38:30,826 			Loss:    2.682e-01    			Backward time: 	 0.11 sec 
2023-03-28 23:38:30,826 ADAM: Layer 0 -> dw_min:9.9661e-01  dw_max:1.0035e+00 lr:1.0000e-02
2023-03-28 23:38:30,826 ADAM: Layer 1 -> dw_min:9.9509e-01  dw_max:1.0057e+00 lr:1.0000e-02
2023-03-28 23:38:30,827 ADAM: Layer 2 -> dw_min:9.9037e-01  dw_max:1.0099e+00 lr:1.0000e-02
2023-03-28 23:38:30,827 ADAM: Layer 3 -> dw_min:9.9412e-01  dw_max:1.0066e+00 lr:1.0000e-02
2023-03-28 23:38:30,903 			Learning rate: weights:   1.000e-02    
2023-03-28 23:38:30,903 			Last test performance: 87.46%
2023-03-28 23:38:30,903 ----------------
2023-03-28 23:38:34,947   30  =>  96   		Training 486 pattern with 87.50% 	Forward time: 	 3.92 sec
2023-03-28 23:38:34,947 			Loss:    2.774e-01    			Backward time: 	 0.11 sec 
2023-03-28 23:38:34,947 ADAM: Layer 0 -> dw_min:9.9621e-01  dw_max:1.0054e+00 lr:1.0000e-02
2023-03-28 23:38:34,947 ADAM: Layer 1 -> dw_min:9.9440e-01  dw_max:1.0062e+00 lr:1.0000e-02
2023-03-28 23:38:34,947 ADAM: Layer 2 -> dw_min:9.9118e-01  dw_max:1.0090e+00 lr:1.0000e-02
2023-03-28 23:38:34,947 ADAM: Layer 3 -> dw_min:9.9465e-01  dw_max:1.0060e+00 lr:1.0000e-02
2023-03-28 23:38:34,966 			Learning rate: weights:   1.000e-02    
2023-03-28 23:38:34,966 			Last test performance: 87.46%
2023-03-28 23:38:34,966 ----------------
2023-03-28 23:38:39,010   30  =>  97   		Training 486 pattern with 90.00% 	Forward time: 	 3.93 sec
2023-03-28 23:38:39,010 			Loss:    2.362e-01    			Backward time: 	 0.11 sec 
2023-03-28 23:38:39,010 ADAM: Layer 0 -> dw_min:9.9622e-01  dw_max:1.0051e+00 lr:1.0000e-02
2023-03-28 23:38:39,011 ADAM: Layer 1 -> dw_min:9.9469e-01  dw_max:1.0061e+00 lr:1.0000e-02
2023-03-28 23:38:39,011 ADAM: Layer 2 -> dw_min:9.9108e-01  dw_max:1.0080e+00 lr:1.0000e-02
2023-03-28 23:38:39,011 ADAM: Layer 3 -> dw_min:9.9515e-01  dw_max:1.0054e+00 lr:1.0000e-02
2023-03-28 23:38:39,151 			Learning rate: weights:   1.000e-02    
2023-03-28 23:38:39,152 			Last test performance: 87.46%
2023-03-28 23:38:39,152 ----------------
2023-03-28 23:38:43,198   30  =>  98   		Training 486 pattern with 90.83% 	Forward time: 	 3.93 sec
2023-03-28 23:38:43,198 			Loss:    2.114e-01    			Backward time: 	 0.11 sec 
2023-03-28 23:38:43,198 ADAM: Layer 0 -> dw_min:9.9651e-01  dw_max:1.0050e+00 lr:1.0000e-02
2023-03-28 23:38:43,198 ADAM: Layer 1 -> dw_min:9.9493e-01  dw_max:1.0060e+00 lr:1.0000e-02
2023-03-28 23:38:43,198 ADAM: Layer 2 -> dw_min:9.9197e-01  dw_max:1.0092e+00 lr:1.0000e-02
2023-03-28 23:38:43,198 ADAM: Layer 3 -> dw_min:9.9571e-01  dw_max:1.0051e+00 lr:1.0000e-02
2023-03-28 23:38:43,224 			Learning rate: weights:   1.000e-02    
2023-03-28 23:38:43,224 			Last test performance: 87.46%
2023-03-28 23:38:43,224 ----------------
2023-03-28 23:38:47,268   30  =>  99   		Training 486 pattern with 85.00% 	Forward time: 	 3.92 sec
2023-03-28 23:38:47,268 			Loss:    2.980e-01    			Backward time: 	 0.11 sec 
2023-03-28 23:38:47,268 ADAM: Layer 0 -> dw_min:9.9644e-01  dw_max:1.0045e+00 lr:1.0000e-02
2023-03-28 23:38:47,268 ADAM: Layer 1 -> dw_min:9.9399e-01  dw_max:1.0059e+00 lr:1.0000e-02
2023-03-28 23:38:47,269 ADAM: Layer 2 -> dw_min:9.9230e-01  dw_max:1.0092e+00 lr:1.0000e-02
2023-03-28 23:38:47,269 ADAM: Layer 3 -> dw_min:9.9398e-01  dw_max:1.0048e+00 lr:1.0000e-02
2023-03-28 23:38:47,369 			Learning rate: weights:   1.000e-02    
2023-03-28 23:38:47,369 			Last test performance: 87.46%
2023-03-28 23:38:47,369 ----------------
2023-03-28 23:38:51,412   30  => 100   		Training 486 pattern with 88.75% 	Forward time: 	 3.92 sec
2023-03-28 23:38:51,412 			Loss:    2.399e-01    			Backward time: 	 0.11 sec 
2023-03-28 23:38:51,412 ADAM: Layer 0 -> dw_min:9.9636e-01  dw_max:1.0041e+00 lr:1.0000e-02
2023-03-28 23:38:51,412 ADAM: Layer 1 -> dw_min:9.9381e-01  dw_max:1.0059e+00 lr:1.0000e-02
2023-03-28 23:38:51,412 ADAM: Layer 2 -> dw_min:9.9265e-01  dw_max:1.0129e+00 lr:1.0000e-02
2023-03-28 23:38:51,412 ADAM: Layer 3 -> dw_min:9.9459e-01  dw_max:1.0055e+00 lr:1.0000e-02
2023-03-28 23:38:51,495 			Learning rate: weights:   1.000e-02    
2023-03-28 23:38:51,495 			Last test performance: 87.46%
2023-03-28 23:38:51,495 ----------------
2023-03-28 23:38:55,539   30  => 101   		Training 486 pattern with 87.92% 	Forward time: 	 3.93 sec
2023-03-28 23:38:55,539 			Loss:    2.541e-01    			Backward time: 	 0.11 sec 
2023-03-28 23:38:55,539 ADAM: Layer 0 -> dw_min:9.9649e-01  dw_max:1.0037e+00 lr:1.0000e-02
2023-03-28 23:38:55,539 ADAM: Layer 1 -> dw_min:9.9405e-01  dw_max:1.0058e+00 lr:1.0000e-02
2023-03-28 23:38:55,539 ADAM: Layer 2 -> dw_min:9.9260e-01  dw_max:1.0121e+00 lr:1.0000e-02
2023-03-28 23:38:55,540 ADAM: Layer 3 -> dw_min:9.9517e-01  dw_max:1.0058e+00 lr:1.0000e-02
2023-03-28 23:38:55,623 			Learning rate: weights:   1.000e-02    
2023-03-28 23:38:55,623 			Last test performance: 87.46%
2023-03-28 23:38:55,623 ----------------
2023-03-28 23:38:59,667   30  => 102   		Training 486 pattern with 87.92% 	Forward time: 	 3.92 sec
2023-03-28 23:38:59,667 			Loss:    2.786e-01    			Backward time: 	 0.11 sec 
2023-03-28 23:38:59,667 ADAM: Layer 0 -> dw_min:9.9533e-01  dw_max:1.0042e+00 lr:1.0000e-02
2023-03-28 23:38:59,667 ADAM: Layer 1 -> dw_min:9.9476e-01  dw_max:1.0056e+00 lr:1.0000e-02
2023-03-28 23:38:59,667 ADAM: Layer 2 -> dw_min:9.9296e-01  dw_max:1.0111e+00 lr:1.0000e-02
2023-03-28 23:38:59,667 ADAM: Layer 3 -> dw_min:9.9563e-01  dw_max:1.0051e+00 lr:1.0000e-02
2023-03-28 23:38:59,738 			Learning rate: weights:   1.000e-02    
2023-03-28 23:38:59,738 			Last test performance: 87.46%
2023-03-28 23:38:59,738 ----------------
2023-03-28 23:39:03,783   30  => 103   		Training 486 pattern with 86.04% 	Forward time: 	 3.93 sec
2023-03-28 23:39:03,784 			Loss:    2.756e-01    			Backward time: 	 0.11 sec 
2023-03-28 23:39:03,784 ADAM: Layer 0 -> dw_min:9.9544e-01  dw_max:1.0041e+00 lr:1.0000e-02
2023-03-28 23:39:03,784 ADAM: Layer 1 -> dw_min:9.9341e-01  dw_max:1.0054e+00 lr:1.0000e-02
2023-03-28 23:39:03,784 ADAM: Layer 2 -> dw_min:9.9059e-01  dw_max:1.0097e+00 lr:1.0000e-02
2023-03-28 23:39:03,784 ADAM: Layer 3 -> dw_min:9.9569e-01  dw_max:1.0038e+00 lr:1.0000e-02
2023-03-28 23:39:03,861 			Learning rate: weights:   1.000e-02    
2023-03-28 23:39:03,861 			Last test performance: 87.46%
2023-03-28 23:39:03,861 ----------------
2023-03-28 23:39:07,905   30  => 104   		Training 486 pattern with 88.96% 	Forward time: 	 3.92 sec
2023-03-28 23:39:07,905 			Loss:    2.609e-01    			Backward time: 	 0.11 sec 
2023-03-28 23:39:07,905 ADAM: Layer 0 -> dw_min:9.9601e-01  dw_max:1.0037e+00 lr:1.0000e-02
2023-03-28 23:39:07,905 ADAM: Layer 1 -> dw_min:9.9423e-01  dw_max:1.0049e+00 lr:1.0000e-02
2023-03-28 23:39:07,905 ADAM: Layer 2 -> dw_min:9.9176e-01  dw_max:1.0086e+00 lr:1.0000e-02
2023-03-28 23:39:07,905 ADAM: Layer 3 -> dw_min:9.9568e-01  dw_max:1.0043e+00 lr:1.0000e-02
2023-03-28 23:39:07,923 			Learning rate: weights:   1.000e-02    
2023-03-28 23:39:07,923 			Last test performance: 87.46%
2023-03-28 23:39:07,923 ----------------
2023-03-28 23:39:11,967   30  => 105   		Training 486 pattern with 88.96% 	Forward time: 	 3.92 sec
2023-03-28 23:39:11,967 			Loss:    2.425e-01    			Backward time: 	 0.11 sec 
2023-03-28 23:39:11,967 ADAM: Layer 0 -> dw_min:9.9635e-01  dw_max:1.0030e+00 lr:1.0000e-02
2023-03-28 23:39:11,967 ADAM: Layer 1 -> dw_min:9.9536e-01  dw_max:1.0043e+00 lr:1.0000e-02
2023-03-28 23:39:11,967 ADAM: Layer 2 -> dw_min:9.9149e-01  dw_max:1.0079e+00 lr:1.0000e-02
2023-03-28 23:39:11,967 ADAM: Layer 3 -> dw_min:9.9557e-01  dw_max:1.0041e+00 lr:1.0000e-02
2023-03-28 23:39:12,042 			Learning rate: weights:   1.000e-02    
2023-03-28 23:39:12,042 			Last test performance: 87.46%
2023-03-28 23:39:12,042 ----------------
2023-03-28 23:39:16,087   30  => 106   		Training 486 pattern with 86.88% 	Forward time: 	 3.93 sec
2023-03-28 23:39:16,087 			Loss:    2.699e-01    			Backward time: 	 0.11 sec 
2023-03-28 23:39:16,087 ADAM: Layer 0 -> dw_min:9.9682e-01  dw_max:1.0026e+00 lr:1.0000e-02
2023-03-28 23:39:16,087 ADAM: Layer 1 -> dw_min:9.9583e-01  dw_max:1.0041e+00 lr:1.0000e-02
2023-03-28 23:39:16,087 ADAM: Layer 2 -> dw_min:9.9103e-01  dw_max:1.0070e+00 lr:1.0000e-02
2023-03-28 23:39:16,087 ADAM: Layer 3 -> dw_min:9.9539e-01  dw_max:1.0050e+00 lr:1.0000e-02
2023-03-28 23:39:16,165 			Learning rate: weights:   1.000e-02    
2023-03-28 23:39:16,165 			Last test performance: 87.46%
2023-03-28 23:39:16,165 ----------------
2023-03-28 23:39:20,210   30  => 107   		Training 486 pattern with 87.08% 	Forward time: 	 3.93 sec
2023-03-28 23:39:20,210 			Loss:    2.714e-01    			Backward time: 	 0.11 sec 
2023-03-28 23:39:20,210 ADAM: Layer 0 -> dw_min:9.9665e-01  dw_max:1.0027e+00 lr:1.0000e-02
2023-03-28 23:39:20,210 ADAM: Layer 1 -> dw_min:9.9522e-01  dw_max:1.0042e+00 lr:1.0000e-02
2023-03-28 23:39:20,210 ADAM: Layer 2 -> dw_min:9.9162e-01  dw_max:1.0068e+00 lr:1.0000e-02
2023-03-28 23:39:20,210 ADAM: Layer 3 -> dw_min:9.9569e-01  dw_max:1.0044e+00 lr:1.0000e-02
2023-03-28 23:39:20,287 			Learning rate: weights:   1.000e-02    
2023-03-28 23:39:20,287 			Last test performance: 87.46%
2023-03-28 23:39:20,287 ----------------
2023-03-28 23:39:24,332   30  => 108   		Training 486 pattern with 87.08% 	Forward time: 	 3.93 sec
2023-03-28 23:39:24,332 			Loss:    2.778e-01    			Backward time: 	 0.11 sec 
2023-03-28 23:39:24,332 ADAM: Layer 0 -> dw_min:9.9596e-01  dw_max:1.0027e+00 lr:1.0000e-02
2023-03-28 23:39:24,332 ADAM: Layer 1 -> dw_min:9.9558e-01  dw_max:1.0045e+00 lr:1.0000e-02
2023-03-28 23:39:24,332 ADAM: Layer 2 -> dw_min:9.9157e-01  dw_max:1.0072e+00 lr:1.0000e-02
2023-03-28 23:39:24,332 ADAM: Layer 3 -> dw_min:9.9511e-01  dw_max:1.0045e+00 lr:1.0000e-02
2023-03-28 23:39:24,387 			Learning rate: weights:   1.000e-02    
2023-03-28 23:39:24,387 			Last test performance: 87.46%
2023-03-28 23:39:24,387 ----------------
2023-03-28 23:39:28,431   30  => 109   		Training 486 pattern with 87.50% 	Forward time: 	 3.92 sec
2023-03-28 23:39:28,431 			Loss:    2.516e-01    			Backward time: 	 0.11 sec 
2023-03-28 23:39:28,431 ADAM: Layer 0 -> dw_min:9.9570e-01  dw_max:1.0029e+00 lr:1.0000e-02
2023-03-28 23:39:28,431 ADAM: Layer 1 -> dw_min:9.9483e-01  dw_max:1.0066e+00 lr:1.0000e-02
2023-03-28 23:39:28,431 ADAM: Layer 2 -> dw_min:9.9121e-01  dw_max:1.0071e+00 lr:1.0000e-02
2023-03-28 23:39:28,431 ADAM: Layer 3 -> dw_min:9.9403e-01  dw_max:1.0046e+00 lr:1.0000e-02
2023-03-28 23:39:28,513 			Learning rate: weights:   1.000e-02    
2023-03-28 23:39:28,513 			Last test performance: 87.46%
2023-03-28 23:39:28,513 ----------------
2023-03-28 23:39:32,556   30  => 110   		Training 486 pattern with 91.25% 	Forward time: 	 3.92 sec
2023-03-28 23:39:32,557 			Loss:    2.346e-01    			Backward time: 	 0.11 sec 
2023-03-28 23:39:32,557 ADAM: Layer 0 -> dw_min:9.9537e-01  dw_max:1.0030e+00 lr:1.0000e-02
2023-03-28 23:39:32,557 ADAM: Layer 1 -> dw_min:9.9533e-01  dw_max:1.0060e+00 lr:1.0000e-02
2023-03-28 23:39:32,557 ADAM: Layer 2 -> dw_min:9.8891e-01  dw_max:1.0061e+00 lr:1.0000e-02
2023-03-28 23:39:32,557 ADAM: Layer 3 -> dw_min:9.9401e-01  dw_max:1.0044e+00 lr:1.0000e-02
2023-03-28 23:39:32,573 			Learning rate: weights:   1.000e-02    
2023-03-28 23:39:32,573 			Last test performance: 87.46%
2023-03-28 23:39:32,574 ----------------
2023-03-28 23:39:36,616   30  => 111   		Training 486 pattern with 88.54% 	Forward time: 	 3.92 sec
2023-03-28 23:39:36,616 			Loss:    2.565e-01    			Backward time: 	 0.11 sec 
2023-03-28 23:39:36,617 ADAM: Layer 0 -> dw_min:9.9559e-01  dw_max:1.0023e+00 lr:1.0000e-02
2023-03-28 23:39:36,617 ADAM: Layer 1 -> dw_min:9.9501e-01  dw_max:1.0071e+00 lr:1.0000e-02
2023-03-28 23:39:36,617 ADAM: Layer 2 -> dw_min:9.8902e-01  dw_max:1.0083e+00 lr:1.0000e-02
2023-03-28 23:39:36,617 ADAM: Layer 3 -> dw_min:9.9434e-01  dw_max:1.0043e+00 lr:1.0000e-02
2023-03-28 23:39:36,635 			Learning rate: weights:   1.000e-02    
2023-03-28 23:39:36,635 			Last test performance: 87.46%
2023-03-28 23:39:36,635 ----------------
2023-03-28 23:39:40,680   30  => 112   		Training 486 pattern with 90.00% 	Forward time: 	 3.93 sec
2023-03-28 23:39:40,681 			Loss:    2.187e-01    			Backward time: 	 0.11 sec 
2023-03-28 23:39:40,681 ADAM: Layer 0 -> dw_min:9.9622e-01  dw_max:1.0027e+00 lr:1.0000e-02
2023-03-28 23:39:40,681 ADAM: Layer 1 -> dw_min:9.9534e-01  dw_max:1.0064e+00 lr:1.0000e-02
2023-03-28 23:39:40,681 ADAM: Layer 2 -> dw_min:9.9027e-01  dw_max:1.0128e+00 lr:1.0000e-02
2023-03-28 23:39:40,681 ADAM: Layer 3 -> dw_min:9.9450e-01  dw_max:1.0043e+00 lr:1.0000e-02
2023-03-28 23:39:40,785 			Learning rate: weights:   1.000e-02    
2023-03-28 23:39:40,785 			Last test performance: 87.46%
2023-03-28 23:39:40,785 ----------------
2023-03-28 23:39:44,830   30  => 113   		Training 486 pattern with 91.25% 	Forward time: 	 3.93 sec
2023-03-28 23:39:44,831 			Loss:    2.225e-01    			Backward time: 	 0.11 sec 
2023-03-28 23:39:44,831 ADAM: Layer 0 -> dw_min:9.9725e-01  dw_max:1.0034e+00 lr:1.0000e-02
2023-03-28 23:39:44,831 ADAM: Layer 1 -> dw_min:9.9508e-01  dw_max:1.0048e+00 lr:1.0000e-02
2023-03-28 23:39:44,831 ADAM: Layer 2 -> dw_min:9.9092e-01  dw_max:1.0121e+00 lr:1.0000e-02
2023-03-28 23:39:44,831 ADAM: Layer 3 -> dw_min:9.9523e-01  dw_max:1.0037e+00 lr:1.0000e-02
2023-03-28 23:39:44,847 			Learning rate: weights:   1.000e-02    
2023-03-28 23:39:44,847 			Last test performance: 87.46%
2023-03-28 23:39:44,848 ----------------
2023-03-28 23:39:48,891   30  => 114   		Training 486 pattern with 87.08% 	Forward time: 	 3.92 sec
2023-03-28 23:39:48,891 			Loss:    3.061e-01    			Backward time: 	 0.11 sec 
2023-03-28 23:39:48,892 ADAM: Layer 0 -> dw_min:9.9759e-01  dw_max:1.0033e+00 lr:1.0000e-02
2023-03-28 23:39:48,892 ADAM: Layer 1 -> dw_min:9.9541e-01  dw_max:1.0043e+00 lr:1.0000e-02
2023-03-28 23:39:48,892 ADAM: Layer 2 -> dw_min:9.8840e-01  dw_max:1.0120e+00 lr:1.0000e-02
2023-03-28 23:39:48,892 ADAM: Layer 3 -> dw_min:9.9391e-01  dw_max:1.0051e+00 lr:1.0000e-02
2023-03-28 23:39:48,967 			Learning rate: weights:   1.000e-02    
2023-03-28 23:39:48,967 			Last test performance: 87.46%
2023-03-28 23:39:48,967 ----------------
2023-03-28 23:39:53,008   30  => 115   		Training 486 pattern with 88.96% 	Forward time: 	 3.92 sec
2023-03-28 23:39:53,008 			Loss:    2.561e-01    			Backward time: 	 0.11 sec 
2023-03-28 23:39:53,008 ADAM: Layer 0 -> dw_min:9.9787e-01  dw_max:1.0041e+00 lr:1.0000e-02
2023-03-28 23:39:53,008 ADAM: Layer 1 -> dw_min:9.9486e-01  dw_max:1.0050e+00 lr:1.0000e-02
2023-03-28 23:39:53,008 ADAM: Layer 2 -> dw_min:9.8921e-01  dw_max:1.0112e+00 lr:1.0000e-02
2023-03-28 23:39:53,008 ADAM: Layer 3 -> dw_min:9.9438e-01  dw_max:1.0048e+00 lr:1.0000e-02
2023-03-28 23:39:53,113 			Learning rate: weights:   1.000e-02    
2023-03-28 23:39:53,113 			Last test performance: 87.46%
2023-03-28 23:39:53,113 ----------------
2023-03-28 23:39:57,155   30  => 116   		Training 486 pattern with 89.17% 	Forward time: 	 3.92 sec
2023-03-28 23:39:57,155 			Loss:    2.478e-01    			Backward time: 	 0.11 sec 
2023-03-28 23:39:57,155 ADAM: Layer 0 -> dw_min:9.9724e-01  dw_max:1.0043e+00 lr:1.0000e-02
2023-03-28 23:39:57,155 ADAM: Layer 1 -> dw_min:9.9474e-01  dw_max:1.0043e+00 lr:1.0000e-02
2023-03-28 23:39:57,155 ADAM: Layer 2 -> dw_min:9.8597e-01  dw_max:1.0100e+00 lr:1.0000e-02
2023-03-28 23:39:57,155 ADAM: Layer 3 -> dw_min:9.9484e-01  dw_max:1.0052e+00 lr:1.0000e-02
2023-03-28 23:39:57,172 			Learning rate: weights:   1.000e-02    
2023-03-28 23:39:57,172 			Last test performance: 87.46%
2023-03-28 23:39:57,172 ----------------
2023-03-28 23:40:01,216   30  => 117   		Training 486 pattern with 87.92% 	Forward time: 	 3.92 sec
2023-03-28 23:40:01,216 			Loss:    3.055e-01    			Backward time: 	 0.11 sec 
2023-03-28 23:40:01,216 ADAM: Layer 0 -> dw_min:9.9683e-01  dw_max:1.0045e+00 lr:1.0000e-02
2023-03-28 23:40:01,216 ADAM: Layer 1 -> dw_min:9.9464e-01  dw_max:1.0045e+00 lr:1.0000e-02
2023-03-28 23:40:01,217 ADAM: Layer 2 -> dw_min:9.8734e-01  dw_max:1.0086e+00 lr:1.0000e-02
2023-03-28 23:40:01,217 ADAM: Layer 3 -> dw_min:9.9528e-01  dw_max:1.0048e+00 lr:1.0000e-02
2023-03-28 23:40:01,293 			Learning rate: weights:   1.000e-02    
2023-03-28 23:40:01,293 			Last test performance: 87.46%
2023-03-28 23:40:01,293 ----------------
2023-03-28 23:40:05,339   30  => 118   		Training 486 pattern with 88.75% 	Forward time: 	 3.93 sec
2023-03-28 23:40:05,339 			Loss:    2.441e-01    			Backward time: 	 0.11 sec 
2023-03-28 23:40:05,339 ADAM: Layer 0 -> dw_min:9.9672e-01  dw_max:1.0044e+00 lr:1.0000e-02
2023-03-28 23:40:05,339 ADAM: Layer 1 -> dw_min:9.9417e-01  dw_max:1.0044e+00 lr:1.0000e-02
2023-03-28 23:40:05,339 ADAM: Layer 2 -> dw_min:9.8850e-01  dw_max:1.0081e+00 lr:1.0000e-02
2023-03-28 23:40:05,339 ADAM: Layer 3 -> dw_min:9.9550e-01  dw_max:1.0040e+00 lr:1.0000e-02
2023-03-28 23:40:05,416 			Learning rate: weights:   1.000e-02    
2023-03-28 23:40:05,416 			Last test performance: 87.46%
2023-03-28 23:40:05,416 ----------------
2023-03-28 23:40:09,460   30  => 119   		Training 486 pattern with 88.54% 	Forward time: 	 3.92 sec
2023-03-28 23:40:09,460 			Loss:    2.561e-01    			Backward time: 	 0.11 sec 
2023-03-28 23:40:09,460 ADAM: Layer 0 -> dw_min:9.9645e-01  dw_max:1.0044e+00 lr:1.0000e-02
2023-03-28 23:40:09,460 ADAM: Layer 1 -> dw_min:9.9490e-01  dw_max:1.0038e+00 lr:1.0000e-02
2023-03-28 23:40:09,460 ADAM: Layer 2 -> dw_min:9.8959e-01  dw_max:1.0085e+00 lr:1.0000e-02
2023-03-28 23:40:09,460 ADAM: Layer 3 -> dw_min:9.9572e-01  dw_max:1.0042e+00 lr:1.0000e-02
2023-03-28 23:40:09,564 			Learning rate: weights:   1.000e-02    
2023-03-28 23:40:09,564 			Last test performance: 87.46%
2023-03-28 23:40:09,564 ----------------
2023-03-28 23:40:13,608   30  => 120   		Training 486 pattern with 89.17% 	Forward time: 	 3.92 sec
2023-03-28 23:40:13,608 			Loss:    2.489e-01    			Backward time: 	 0.11 sec 
2023-03-28 23:40:13,608 ADAM: Layer 0 -> dw_min:9.9720e-01  dw_max:1.0038e+00 lr:1.0000e-02
2023-03-28 23:40:13,608 ADAM: Layer 1 -> dw_min:9.9519e-01  dw_max:1.0043e+00 lr:1.0000e-02
2023-03-28 23:40:13,608 ADAM: Layer 2 -> dw_min:9.8954e-01  dw_max:1.0075e+00 lr:1.0000e-02
2023-03-28 23:40:13,608 ADAM: Layer 3 -> dw_min:9.9474e-01  dw_max:1.0057e+00 lr:1.0000e-02
2023-03-28 23:40:13,663 			Learning rate: weights:   1.000e-02    
2023-03-28 23:40:13,663 			Last test performance: 87.46%
2023-03-28 23:40:13,663 ----------------
2023-03-28 23:40:17,707   30  => 121   		Training 486 pattern with 87.08% 	Forward time: 	 3.92 sec
2023-03-28 23:40:17,707 			Loss:    2.602e-01    			Backward time: 	 0.11 sec 
2023-03-28 23:40:17,707 ADAM: Layer 0 -> dw_min:9.9702e-01  dw_max:1.0034e+00 lr:1.0000e-02
2023-03-28 23:40:17,707 ADAM: Layer 1 -> dw_min:9.9531e-01  dw_max:1.0061e+00 lr:1.0000e-02
2023-03-28 23:40:17,707 ADAM: Layer 2 -> dw_min:9.8931e-01  dw_max:1.0099e+00 lr:1.0000e-02
2023-03-28 23:40:17,708 ADAM: Layer 3 -> dw_min:9.9477e-01  dw_max:1.0057e+00 lr:1.0000e-02
2023-03-28 23:40:17,809 			Learning rate: weights:   1.000e-02    
2023-03-28 23:40:17,809 			Last test performance: 87.46%
2023-03-28 23:40:17,809 ----------------
2023-03-28 23:40:21,850   30  => 122   		Training 486 pattern with 88.54% 	Forward time: 	 3.92 sec
2023-03-28 23:40:21,850 			Loss:    2.631e-01    			Backward time: 	 0.11 sec 
2023-03-28 23:40:21,851 ADAM: Layer 0 -> dw_min:9.9652e-01  dw_max:1.0037e+00 lr:1.0000e-02
2023-03-28 23:40:21,851 ADAM: Layer 1 -> dw_min:9.9530e-01  dw_max:1.0052e+00 lr:1.0000e-02
2023-03-28 23:40:21,851 ADAM: Layer 2 -> dw_min:9.8756e-01  dw_max:1.0087e+00 lr:1.0000e-02
2023-03-28 23:40:21,851 ADAM: Layer 3 -> dw_min:9.9557e-01  dw_max:1.0054e+00 lr:1.0000e-02
2023-03-28 23:40:21,946 			Learning rate: weights:   1.000e-02    
2023-03-28 23:40:21,946 			Last test performance: 87.46%
2023-03-28 23:40:21,946 ----------------
2023-03-28 23:40:25,991   30  => 123   		Training 486 pattern with 86.67% 	Forward time: 	 3.93 sec
2023-03-28 23:40:25,991 			Loss:    2.912e-01    			Backward time: 	 0.11 sec 
2023-03-28 23:40:25,991 ADAM: Layer 0 -> dw_min:9.9641e-01  dw_max:1.0032e+00 lr:1.0000e-02
2023-03-28 23:40:25,991 ADAM: Layer 1 -> dw_min:9.9508e-01  dw_max:1.0044e+00 lr:1.0000e-02
2023-03-28 23:40:25,992 ADAM: Layer 2 -> dw_min:9.8867e-01  dw_max:1.0103e+00 lr:1.0000e-02
2023-03-28 23:40:25,992 ADAM: Layer 3 -> dw_min:9.9622e-01  dw_max:1.0059e+00 lr:1.0000e-02
2023-03-28 23:40:26,119 			Learning rate: weights:   1.000e-02    
2023-03-28 23:40:26,119 			Last test performance: 87.46%
2023-03-28 23:40:26,119 ----------------
2023-03-28 23:40:30,160   30  => 124   		Training 486 pattern with 89.38% 	Forward time: 	 3.92 sec
2023-03-28 23:40:30,160 			Loss:    2.353e-01    			Backward time: 	 0.11 sec 
2023-03-28 23:40:30,161 ADAM: Layer 0 -> dw_min:9.9651e-01  dw_max:1.0040e+00 lr:1.0000e-02
2023-03-28 23:40:30,161 ADAM: Layer 1 -> dw_min:9.9332e-01  dw_max:1.0043e+00 lr:1.0000e-02
2023-03-28 23:40:30,161 ADAM: Layer 2 -> dw_min:9.8568e-01  dw_max:1.0094e+00 lr:1.0000e-02
2023-03-28 23:40:30,161 ADAM: Layer 3 -> dw_min:9.9493e-01  dw_max:1.0061e+00 lr:1.0000e-02
2023-03-28 23:40:30,184 
2023-03-28 23:40:30,184 Testing:
2023-03-28 23:40:30,378 		24 of 10000 with 87.50% 	 Time used:  0.19 sec
2023-03-28 23:40:30,572 		48 of 10000 with 81.25% 	 Time used:  0.19 sec
2023-03-28 23:40:30,766 		72 of 10000 with 79.17% 	 Time used:  0.19 sec
2023-03-28 23:40:30,960 		96 of 10000 with 80.21% 	 Time used:  0.19 sec
2023-03-28 23:40:31,154 		120 of 10000 with 82.50% 	 Time used:  0.19 sec
2023-03-28 23:40:31,348 		144 of 10000 with 84.72% 	 Time used:  0.19 sec
2023-03-28 23:40:31,542 		168 of 10000 with 85.12% 	 Time used:  0.19 sec
2023-03-28 23:40:31,735 		192 of 10000 with 86.46% 	 Time used:  0.19 sec
2023-03-28 23:40:31,929 		216 of 10000 with 87.50% 	 Time used:  0.19 sec
2023-03-28 23:40:32,123 		240 of 10000 with 88.75% 	 Time used:  0.19 sec
2023-03-28 23:40:32,317 		264 of 10000 with 88.26% 	 Time used:  0.19 sec
2023-03-28 23:40:32,511 		288 of 10000 with 87.50% 	 Time used:  0.19 sec
2023-03-28 23:40:32,705 		312 of 10000 with 88.14% 	 Time used:  0.19 sec
2023-03-28 23:40:32,899 		336 of 10000 with 87.80% 	 Time used:  0.19 sec
2023-03-28 23:40:33,093 		360 of 10000 with 88.33% 	 Time used:  0.19 sec
2023-03-28 23:40:33,287 		384 of 10000 with 88.28% 	 Time used:  0.19 sec
2023-03-28 23:40:33,481 		408 of 10000 with 88.24% 	 Time used:  0.19 sec
2023-03-28 23:40:33,674 		432 of 10000 with 88.43% 	 Time used:  0.19 sec
2023-03-28 23:40:33,868 		456 of 10000 with 87.72% 	 Time used:  0.19 sec
2023-03-28 23:40:34,062 		480 of 10000 with 87.29% 	 Time used:  0.19 sec
2023-03-28 23:40:34,256 		504 of 10000 with 87.50% 	 Time used:  0.19 sec
2023-03-28 23:40:34,450 		528 of 10000 with 87.50% 	 Time used:  0.19 sec
2023-03-28 23:40:34,644 		552 of 10000 with 87.50% 	 Time used:  0.19 sec
2023-03-28 23:40:34,838 		576 of 10000 with 87.33% 	 Time used:  0.19 sec
2023-03-28 23:40:35,031 		600 of 10000 with 87.00% 	 Time used:  0.19 sec
2023-03-28 23:40:35,225 		624 of 10000 with 86.70% 	 Time used:  0.19 sec
2023-03-28 23:40:35,419 		648 of 10000 with 86.88% 	 Time used:  0.19 sec
2023-03-28 23:40:35,613 		672 of 10000 with 86.76% 	 Time used:  0.19 sec
2023-03-28 23:40:35,807 		696 of 10000 with 86.64% 	 Time used:  0.19 sec
2023-03-28 23:40:36,001 		720 of 10000 with 86.53% 	 Time used:  0.19 sec
2023-03-28 23:40:36,195 		744 of 10000 with 86.69% 	 Time used:  0.19 sec
2023-03-28 23:40:36,388 		768 of 10000 with 86.59% 	 Time used:  0.19 sec
2023-03-28 23:40:36,582 		792 of 10000 with 86.87% 	 Time used:  0.19 sec
2023-03-28 23:40:36,776 		816 of 10000 with 86.76% 	 Time used:  0.19 sec
2023-03-28 23:40:36,970 		840 of 10000 with 86.90% 	 Time used:  0.19 sec
2023-03-28 23:40:37,165 		864 of 10000 with 87.04% 	 Time used:  0.19 sec
2023-03-28 23:40:37,358 		888 of 10000 with 87.16% 	 Time used:  0.19 sec
2023-03-28 23:40:37,552 		912 of 10000 with 86.95% 	 Time used:  0.19 sec
2023-03-28 23:40:37,746 		936 of 10000 with 86.97% 	 Time used:  0.19 sec
2023-03-28 23:40:37,940 		960 of 10000 with 87.19% 	 Time used:  0.19 sec
2023-03-28 23:40:38,134 		984 of 10000 with 86.99% 	 Time used:  0.19 sec
2023-03-28 23:40:38,328 		1008 of 10000 with 86.90% 	 Time used:  0.19 sec
2023-03-28 23:40:38,522 		1032 of 10000 with 87.02% 	 Time used:  0.19 sec
2023-03-28 23:40:38,715 		1056 of 10000 with 87.12% 	 Time used:  0.19 sec
2023-03-28 23:40:38,909 		1080 of 10000 with 87.04% 	 Time used:  0.19 sec
2023-03-28 23:40:39,103 		1104 of 10000 with 87.23% 	 Time used:  0.19 sec
2023-03-28 23:40:39,297 		1128 of 10000 with 87.23% 	 Time used:  0.19 sec
2023-03-28 23:40:39,491 		1152 of 10000 with 87.33% 	 Time used:  0.19 sec
2023-03-28 23:40:39,685 		1176 of 10000 with 87.24% 	 Time used:  0.19 sec
2023-03-28 23:40:39,878 		1200 of 10000 with 87.08% 	 Time used:  0.19 sec
2023-03-28 23:40:40,072 		1224 of 10000 with 87.17% 	 Time used:  0.19 sec
2023-03-28 23:40:40,267 		1248 of 10000 with 87.26% 	 Time used:  0.19 sec
2023-03-28 23:40:40,462 		1272 of 10000 with 87.26% 	 Time used:  0.19 sec
2023-03-28 23:40:40,656 		1296 of 10000 with 87.27% 	 Time used:  0.19 sec
2023-03-28 23:40:40,850 		1320 of 10000 with 87.20% 	 Time used:  0.19 sec
2023-03-28 23:40:41,044 		1344 of 10000 with 87.13% 	 Time used:  0.19 sec
2023-03-28 23:40:41,238 		1368 of 10000 with 87.13% 	 Time used:  0.19 sec
2023-03-28 23:40:41,431 		1392 of 10000 with 87.21% 	 Time used:  0.19 sec
2023-03-28 23:40:41,625 		1416 of 10000 with 87.22% 	 Time used:  0.19 sec
2023-03-28 23:40:41,819 		1440 of 10000 with 87.22% 	 Time used:  0.19 sec
2023-03-28 23:40:42,013 		1464 of 10000 with 87.16% 	 Time used:  0.19 sec
2023-03-28 23:40:42,207 		1488 of 10000 with 87.23% 	 Time used:  0.19 sec
2023-03-28 23:40:42,402 		1512 of 10000 with 87.24% 	 Time used:  0.20 sec
2023-03-28 23:40:42,596 		1536 of 10000 with 87.30% 	 Time used:  0.19 sec
2023-03-28 23:40:42,790 		1560 of 10000 with 87.50% 	 Time used:  0.19 sec
2023-03-28 23:40:42,983 		1584 of 10000 with 87.50% 	 Time used:  0.19 sec
2023-03-28 23:40:43,177 		1608 of 10000 with 87.56% 	 Time used:  0.19 sec
2023-03-28 23:40:43,371 		1632 of 10000 with 87.32% 	 Time used:  0.19 sec
2023-03-28 23:40:43,565 		1656 of 10000 with 87.20% 	 Time used:  0.19 sec
2023-03-28 23:40:43,759 		1680 of 10000 with 87.26% 	 Time used:  0.19 sec
2023-03-28 23:40:43,953 		1704 of 10000 with 87.32% 	 Time used:  0.19 sec
2023-03-28 23:40:44,146 		1728 of 10000 with 87.27% 	 Time used:  0.19 sec
2023-03-28 23:40:44,340 		1752 of 10000 with 87.16% 	 Time used:  0.19 sec
2023-03-28 23:40:44,534 		1776 of 10000 with 87.22% 	 Time used:  0.19 sec
2023-03-28 23:40:44,728 		1800 of 10000 with 87.33% 	 Time used:  0.19 sec
2023-03-28 23:40:44,922 		1824 of 10000 with 87.34% 	 Time used:  0.19 sec
2023-03-28 23:40:45,116 		1848 of 10000 with 87.34% 	 Time used:  0.19 sec
2023-03-28 23:40:45,309 		1872 of 10000 with 87.34% 	 Time used:  0.19 sec
2023-03-28 23:40:45,503 		1896 of 10000 with 87.45% 	 Time used:  0.19 sec
2023-03-28 23:40:45,697 		1920 of 10000 with 87.50% 	 Time used:  0.19 sec
2023-03-28 23:40:45,891 		1944 of 10000 with 87.50% 	 Time used:  0.19 sec
2023-03-28 23:40:46,086 		1968 of 10000 with 87.45% 	 Time used:  0.19 sec
2023-03-28 23:40:46,280 		1992 of 10000 with 87.45% 	 Time used:  0.19 sec
2023-03-28 23:40:46,473 		2016 of 10000 with 87.45% 	 Time used:  0.19 sec
2023-03-28 23:40:46,667 		2040 of 10000 with 87.35% 	 Time used:  0.19 sec
2023-03-28 23:40:46,861 		2064 of 10000 with 87.45% 	 Time used:  0.19 sec
2023-03-28 23:40:47,055 		2088 of 10000 with 87.40% 	 Time used:  0.19 sec
2023-03-28 23:40:47,249 		2112 of 10000 with 87.26% 	 Time used:  0.19 sec
2023-03-28 23:40:47,443 		2136 of 10000 with 87.41% 	 Time used:  0.19 sec
2023-03-28 23:40:47,637 		2160 of 10000 with 87.45% 	 Time used:  0.19 sec
2023-03-28 23:40:47,830 		2184 of 10000 with 87.50% 	 Time used:  0.19 sec
2023-03-28 23:40:48,024 		2208 of 10000 with 87.45% 	 Time used:  0.19 sec
2023-03-28 23:40:48,218 		2232 of 10000 with 87.59% 	 Time used:  0.19 sec
2023-03-28 23:40:48,412 		2256 of 10000 with 87.59% 	 Time used:  0.19 sec
2023-03-28 23:40:48,606 		2280 of 10000 with 87.63% 	 Time used:  0.19 sec
2023-03-28 23:40:48,800 		2304 of 10000 with 87.54% 	 Time used:  0.19 sec
2023-03-28 23:40:48,993 		2328 of 10000 with 87.50% 	 Time used:  0.19 sec
2023-03-28 23:40:49,187 		2352 of 10000 with 87.59% 	 Time used:  0.19 sec
2023-03-28 23:40:49,381 		2376 of 10000 with 87.58% 	 Time used:  0.19 sec
2023-03-28 23:40:49,575 		2400 of 10000 with 87.67% 	 Time used:  0.19 sec
2023-03-28 23:40:49,769 		2424 of 10000 with 87.67% 	 Time used:  0.19 sec
2023-03-28 23:40:49,963 		2448 of 10000 with 87.66% 	 Time used:  0.19 sec
2023-03-28 23:40:50,156 		2472 of 10000 with 87.74% 	 Time used:  0.19 sec
2023-03-28 23:40:50,350 		2496 of 10000 with 87.74% 	 Time used:  0.19 sec
2023-03-28 23:40:50,544 		2520 of 10000 with 87.78% 	 Time used:  0.19 sec
2023-03-28 23:40:50,738 		2544 of 10000 with 87.81% 	 Time used:  0.19 sec
2023-03-28 23:40:50,932 		2568 of 10000 with 87.81% 	 Time used:  0.19 sec
2023-03-28 23:40:51,126 		2592 of 10000 with 87.77% 	 Time used:  0.19 sec
2023-03-28 23:40:51,320 		2616 of 10000 with 87.77% 	 Time used:  0.19 sec
2023-03-28 23:40:51,513 		2640 of 10000 with 87.73% 	 Time used:  0.19 sec
2023-03-28 23:40:51,707 		2664 of 10000 with 87.73% 	 Time used:  0.19 sec
2023-03-28 23:40:51,901 		2688 of 10000 with 87.72% 	 Time used:  0.19 sec
2023-03-28 23:40:52,095 		2712 of 10000 with 87.76% 	 Time used:  0.19 sec
2023-03-28 23:40:52,289 		2736 of 10000 with 87.72% 	 Time used:  0.19 sec
2023-03-28 23:40:52,483 		2760 of 10000 with 87.72% 	 Time used:  0.19 sec
2023-03-28 23:40:52,676 		2784 of 10000 with 87.64% 	 Time used:  0.19 sec
2023-03-28 23:40:52,870 		2808 of 10000 with 87.64% 	 Time used:  0.19 sec
2023-03-28 23:40:53,064 		2832 of 10000 with 87.64% 	 Time used:  0.19 sec
2023-03-28 23:40:53,258 		2856 of 10000 with 87.64% 	 Time used:  0.19 sec
2023-03-28 23:40:53,452 		2880 of 10000 with 87.67% 	 Time used:  0.19 sec
2023-03-28 23:40:53,646 		2904 of 10000 with 87.60% 	 Time used:  0.19 sec
2023-03-28 23:40:53,839 		2928 of 10000 with 87.43% 	 Time used:  0.19 sec
2023-03-28 23:40:54,033 		2952 of 10000 with 87.43% 	 Time used:  0.19 sec
2023-03-28 23:40:54,227 		2976 of 10000 with 87.40% 	 Time used:  0.19 sec
2023-03-28 23:40:54,421 		3000 of 10000 with 87.40% 	 Time used:  0.19 sec
2023-03-28 23:40:54,615 		3024 of 10000 with 87.40% 	 Time used:  0.19 sec
2023-03-28 23:40:54,809 		3048 of 10000 with 87.40% 	 Time used:  0.19 sec
2023-03-28 23:40:55,002 		3072 of 10000 with 87.40% 	 Time used:  0.19 sec
2023-03-28 23:40:55,196 		3096 of 10000 with 87.44% 	 Time used:  0.19 sec
2023-03-28 23:40:55,390 		3120 of 10000 with 87.47% 	 Time used:  0.19 sec
2023-03-28 23:40:55,584 		3144 of 10000 with 87.50% 	 Time used:  0.19 sec
2023-03-28 23:40:55,778 		3168 of 10000 with 87.56% 	 Time used:  0.19 sec
2023-03-28 23:40:55,972 		3192 of 10000 with 87.53% 	 Time used:  0.19 sec
2023-03-28 23:40:56,165 		3216 of 10000 with 87.47% 	 Time used:  0.19 sec
2023-03-28 23:40:56,359 		3240 of 10000 with 87.47% 	 Time used:  0.19 sec
2023-03-28 23:40:56,553 		3264 of 10000 with 87.29% 	 Time used:  0.19 sec
2023-03-28 23:40:56,747 		3288 of 10000 with 87.29% 	 Time used:  0.19 sec
2023-03-28 23:40:56,941 		3312 of 10000 with 87.38% 	 Time used:  0.19 sec
2023-03-28 23:40:57,135 		3336 of 10000 with 87.38% 	 Time used:  0.19 sec
2023-03-28 23:40:57,329 		3360 of 10000 with 87.38% 	 Time used:  0.19 sec
2023-03-28 23:40:57,523 		3384 of 10000 with 87.41% 	 Time used:  0.19 sec
2023-03-28 23:40:57,716 		3408 of 10000 with 87.44% 	 Time used:  0.19 sec
2023-03-28 23:40:57,910 		3432 of 10000 with 87.47% 	 Time used:  0.19 sec
2023-03-28 23:40:58,104 		3456 of 10000 with 87.53% 	 Time used:  0.19 sec
2023-03-28 23:40:58,298 		3480 of 10000 with 87.50% 	 Time used:  0.19 sec
2023-03-28 23:40:58,492 		3504 of 10000 with 87.41% 	 Time used:  0.19 sec
2023-03-28 23:40:58,686 		3528 of 10000 with 87.47% 	 Time used:  0.19 sec
2023-03-28 23:40:58,879 		3552 of 10000 with 87.44% 	 Time used:  0.19 sec
2023-03-28 23:40:59,073 		3576 of 10000 with 87.47% 	 Time used:  0.19 sec
2023-03-28 23:40:59,267 		3600 of 10000 with 87.53% 	 Time used:  0.19 sec
2023-03-28 23:40:59,461 		3624 of 10000 with 87.56% 	 Time used:  0.19 sec
2023-03-28 23:40:59,655 		3648 of 10000 with 87.55% 	 Time used:  0.19 sec
2023-03-28 23:40:59,849 		3672 of 10000 with 87.58% 	 Time used:  0.19 sec
2023-03-28 23:41:00,042 		3696 of 10000 with 87.61% 	 Time used:  0.19 sec
2023-03-28 23:41:00,236 		3720 of 10000 with 87.58% 	 Time used:  0.19 sec
2023-03-28 23:41:00,430 		3744 of 10000 with 87.55% 	 Time used:  0.19 sec
2023-03-28 23:41:00,624 		3768 of 10000 with 87.58% 	 Time used:  0.19 sec
2023-03-28 23:41:00,818 		3792 of 10000 with 87.58% 	 Time used:  0.19 sec
2023-03-28 23:41:01,012 		3816 of 10000 with 87.53% 	 Time used:  0.19 sec
2023-03-28 23:41:01,206 		3840 of 10000 with 87.50% 	 Time used:  0.19 sec
2023-03-28 23:41:01,400 		3864 of 10000 with 87.55% 	 Time used:  0.19 sec
2023-03-28 23:41:01,593 		3888 of 10000 with 87.50% 	 Time used:  0.19 sec
2023-03-28 23:41:01,788 		3912 of 10000 with 87.53% 	 Time used:  0.19 sec
2023-03-28 23:41:01,982 		3936 of 10000 with 87.58% 	 Time used:  0.19 sec
2023-03-28 23:41:02,176 		3960 of 10000 with 87.47% 	 Time used:  0.19 sec
2023-03-28 23:41:02,370 		3984 of 10000 with 87.50% 	 Time used:  0.19 sec
2023-03-28 23:41:02,564 		4008 of 10000 with 87.52% 	 Time used:  0.19 sec
2023-03-28 23:41:02,758 		4032 of 10000 with 87.50% 	 Time used:  0.19 sec
2023-03-28 23:41:02,952 		4056 of 10000 with 87.52% 	 Time used:  0.19 sec
2023-03-28 23:41:03,145 		4080 of 10000 with 87.52% 	 Time used:  0.19 sec
2023-03-28 23:41:03,339 		4104 of 10000 with 87.55% 	 Time used:  0.19 sec
2023-03-28 23:41:03,533 		4128 of 10000 with 87.55% 	 Time used:  0.19 sec
2023-03-28 23:41:03,727 		4152 of 10000 with 87.52% 	 Time used:  0.19 sec
2023-03-28 23:41:03,921 		4176 of 10000 with 87.48% 	 Time used:  0.19 sec
2023-03-28 23:41:04,115 		4200 of 10000 with 87.48% 	 Time used:  0.19 sec
2023-03-28 23:41:04,308 		4224 of 10000 with 87.55% 	 Time used:  0.19 sec
2023-03-28 23:41:04,502 		4248 of 10000 with 87.52% 	 Time used:  0.19 sec
2023-03-28 23:41:04,696 		4272 of 10000 with 87.45% 	 Time used:  0.19 sec
2023-03-28 23:41:04,890 		4296 of 10000 with 87.48% 	 Time used:  0.19 sec
2023-03-28 23:41:05,084 		4320 of 10000 with 87.50% 	 Time used:  0.19 sec
2023-03-28 23:41:05,278 		4344 of 10000 with 87.57% 	 Time used:  0.19 sec
2023-03-28 23:41:05,472 		4368 of 10000 with 87.64% 	 Time used:  0.19 sec
2023-03-28 23:41:05,666 		4392 of 10000 with 87.61% 	 Time used:  0.19 sec
2023-03-28 23:41:05,859 		4416 of 10000 with 87.61% 	 Time used:  0.19 sec
2023-03-28 23:41:06,053 		4440 of 10000 with 87.50% 	 Time used:  0.19 sec
2023-03-28 23:41:06,247 		4464 of 10000 with 87.48% 	 Time used:  0.19 sec
2023-03-28 23:41:06,441 		4488 of 10000 with 87.48% 	 Time used:  0.19 sec
2023-03-28 23:41:06,635 		4512 of 10000 with 87.52% 	 Time used:  0.19 sec
2023-03-28 23:41:06,829 		4536 of 10000 with 87.57% 	 Time used:  0.19 sec
2023-03-28 23:41:07,023 		4560 of 10000 with 87.61% 	 Time used:  0.19 sec
2023-03-28 23:41:07,216 		4584 of 10000 with 87.63% 	 Time used:  0.19 sec
2023-03-28 23:41:07,410 		4608 of 10000 with 87.67% 	 Time used:  0.19 sec
2023-03-28 23:41:07,604 		4632 of 10000 with 87.72% 	 Time used:  0.19 sec
2023-03-28 23:41:07,798 		4656 of 10000 with 87.69% 	 Time used:  0.19 sec
2023-03-28 23:41:07,992 		4680 of 10000 with 87.61% 	 Time used:  0.19 sec
2023-03-28 23:41:08,186 		4704 of 10000 with 87.61% 	 Time used:  0.19 sec
2023-03-28 23:41:08,380 		4728 of 10000 with 87.63% 	 Time used:  0.19 sec
2023-03-28 23:41:08,574 		4752 of 10000 with 87.56% 	 Time used:  0.19 sec
2023-03-28 23:41:08,767 		4776 of 10000 with 87.56% 	 Time used:  0.19 sec
2023-03-28 23:41:08,961 		4800 of 10000 with 87.58% 	 Time used:  0.19 sec
2023-03-28 23:41:09,155 		4824 of 10000 with 87.56% 	 Time used:  0.19 sec
2023-03-28 23:41:09,349 		4848 of 10000 with 87.52% 	 Time used:  0.19 sec
2023-03-28 23:41:09,543 		4872 of 10000 with 87.56% 	 Time used:  0.19 sec
2023-03-28 23:41:09,737 		4896 of 10000 with 87.56% 	 Time used:  0.19 sec
2023-03-28 23:41:09,931 		4920 of 10000 with 87.54% 	 Time used:  0.19 sec
2023-03-28 23:41:10,124 		4944 of 10000 with 87.52% 	 Time used:  0.19 sec
2023-03-28 23:41:10,318 		4968 of 10000 with 87.54% 	 Time used:  0.19 sec
2023-03-28 23:41:10,512 		4992 of 10000 with 87.56% 	 Time used:  0.19 sec
2023-03-28 23:41:10,706 		5016 of 10000 with 87.52% 	 Time used:  0.19 sec
2023-03-28 23:41:10,900 		5040 of 10000 with 87.52% 	 Time used:  0.19 sec
2023-03-28 23:41:11,094 		5064 of 10000 with 87.54% 	 Time used:  0.19 sec
2023-03-28 23:41:11,288 		5088 of 10000 with 87.54% 	 Time used:  0.19 sec
2023-03-28 23:41:11,482 		5112 of 10000 with 87.58% 	 Time used:  0.19 sec
2023-03-28 23:41:11,675 		5136 of 10000 with 87.58% 	 Time used:  0.19 sec
2023-03-28 23:41:11,869 		5160 of 10000 with 87.58% 	 Time used:  0.19 sec
2023-03-28 23:41:12,063 		5184 of 10000 with 87.56% 	 Time used:  0.19 sec
2023-03-28 23:41:12,257 		5208 of 10000 with 87.56% 	 Time used:  0.19 sec
2023-03-28 23:41:12,451 		5232 of 10000 with 87.60% 	 Time used:  0.19 sec
2023-03-28 23:41:12,645 		5256 of 10000 with 87.56% 	 Time used:  0.19 sec
2023-03-28 23:41:12,839 		5280 of 10000 with 87.52% 	 Time used:  0.19 sec
2023-03-28 23:41:13,033 		5304 of 10000 with 87.54% 	 Time used:  0.19 sec
2023-03-28 23:41:13,227 		5328 of 10000 with 87.52% 	 Time used:  0.19 sec
2023-03-28 23:41:13,421 		5352 of 10000 with 87.50% 	 Time used:  0.19 sec
2023-03-28 23:41:13,615 		5376 of 10000 with 87.54% 	 Time used:  0.19 sec
2023-03-28 23:41:13,808 		5400 of 10000 with 87.56% 	 Time used:  0.19 sec
2023-03-28 23:41:14,002 		5424 of 10000 with 87.61% 	 Time used:  0.19 sec
2023-03-28 23:41:14,196 		5448 of 10000 with 87.61% 	 Time used:  0.19 sec
2023-03-28 23:41:14,390 		5472 of 10000 with 87.61% 	 Time used:  0.19 sec
2023-03-28 23:41:14,584 		5496 of 10000 with 87.61% 	 Time used:  0.19 sec
2023-03-28 23:41:14,778 		5520 of 10000 with 87.55% 	 Time used:  0.19 sec
2023-03-28 23:41:14,972 		5544 of 10000 with 87.50% 	 Time used:  0.19 sec
2023-03-28 23:41:15,166 		5568 of 10000 with 87.52% 	 Time used:  0.19 sec
2023-03-28 23:41:15,359 		5592 of 10000 with 87.48% 	 Time used:  0.19 sec
2023-03-28 23:41:15,553 		5616 of 10000 with 87.45% 	 Time used:  0.19 sec
2023-03-28 23:41:15,747 		5640 of 10000 with 87.45% 	 Time used:  0.19 sec
2023-03-28 23:41:15,941 		5664 of 10000 with 87.43% 	 Time used:  0.19 sec
2023-03-28 23:41:16,135 		5688 of 10000 with 87.43% 	 Time used:  0.19 sec
2023-03-28 23:41:16,329 		5712 of 10000 with 87.45% 	 Time used:  0.19 sec
2023-03-28 23:41:16,523 		5736 of 10000 with 87.47% 	 Time used:  0.19 sec
2023-03-28 23:41:16,716 		5760 of 10000 with 87.48% 	 Time used:  0.19 sec
2023-03-28 23:41:16,910 		5784 of 10000 with 87.52% 	 Time used:  0.19 sec
2023-03-28 23:41:17,104 		5808 of 10000 with 87.47% 	 Time used:  0.19 sec
2023-03-28 23:41:17,298 		5832 of 10000 with 87.45% 	 Time used:  0.19 sec
2023-03-28 23:41:17,492 		5856 of 10000 with 87.45% 	 Time used:  0.19 sec
2023-03-28 23:41:17,686 		5880 of 10000 with 87.50% 	 Time used:  0.19 sec
2023-03-28 23:41:17,880 		5904 of 10000 with 87.50% 	 Time used:  0.19 sec
2023-03-28 23:41:18,074 		5928 of 10000 with 87.52% 	 Time used:  0.19 sec
2023-03-28 23:41:18,267 		5952 of 10000 with 87.50% 	 Time used:  0.19 sec
2023-03-28 23:41:18,461 		5976 of 10000 with 87.48% 	 Time used:  0.19 sec
2023-03-28 23:41:18,655 		6000 of 10000 with 87.50% 	 Time used:  0.19 sec
2023-03-28 23:41:18,849 		6024 of 10000 with 87.50% 	 Time used:  0.19 sec
2023-03-28 23:41:19,043 		6048 of 10000 with 87.48% 	 Time used:  0.19 sec
2023-03-28 23:41:19,237 		6072 of 10000 with 87.50% 	 Time used:  0.19 sec
2023-03-28 23:41:19,431 		6096 of 10000 with 87.52% 	 Time used:  0.19 sec
2023-03-28 23:41:19,624 		6120 of 10000 with 87.48% 	 Time used:  0.19 sec
2023-03-28 23:41:19,818 		6144 of 10000 with 87.47% 	 Time used:  0.19 sec
2023-03-28 23:41:20,012 		6168 of 10000 with 87.47% 	 Time used:  0.19 sec
2023-03-28 23:41:20,206 		6192 of 10000 with 87.45% 	 Time used:  0.19 sec
2023-03-28 23:41:20,400 		6216 of 10000 with 87.47% 	 Time used:  0.19 sec
2023-03-28 23:41:20,594 		6240 of 10000 with 87.45% 	 Time used:  0.19 sec
2023-03-28 23:41:20,788 		6264 of 10000 with 87.44% 	 Time used:  0.19 sec
2023-03-28 23:41:20,982 		6288 of 10000 with 87.40% 	 Time used:  0.19 sec
2023-03-28 23:41:21,175 		6312 of 10000 with 87.42% 	 Time used:  0.19 sec
2023-03-28 23:41:21,369 		6336 of 10000 with 87.44% 	 Time used:  0.19 sec
2023-03-28 23:41:21,563 		6360 of 10000 with 87.45% 	 Time used:  0.19 sec
2023-03-28 23:41:21,757 		6384 of 10000 with 87.44% 	 Time used:  0.19 sec
2023-03-28 23:41:21,951 		6408 of 10000 with 87.44% 	 Time used:  0.19 sec
2023-03-28 23:41:22,145 		6432 of 10000 with 87.47% 	 Time used:  0.19 sec
2023-03-28 23:41:22,339 		6456 of 10000 with 87.48% 	 Time used:  0.19 sec
2023-03-28 23:41:22,533 		6480 of 10000 with 87.50% 	 Time used:  0.19 sec
2023-03-28 23:41:22,726 		6504 of 10000 with 87.52% 	 Time used:  0.19 sec
2023-03-28 23:41:22,920 		6528 of 10000 with 87.56% 	 Time used:  0.19 sec
2023-03-28 23:41:23,114 		6552 of 10000 with 87.56% 	 Time used:  0.19 sec
2023-03-28 23:41:23,308 		6576 of 10000 with 87.52% 	 Time used:  0.19 sec
2023-03-28 23:41:23,502 		6600 of 10000 with 87.55% 	 Time used:  0.19 sec
2023-03-28 23:41:23,696 		6624 of 10000 with 87.58% 	 Time used:  0.19 sec
2023-03-28 23:41:23,890 		6648 of 10000 with 87.61% 	 Time used:  0.19 sec
2023-03-28 23:41:24,083 		6672 of 10000 with 87.60% 	 Time used:  0.19 sec
2023-03-28 23:41:24,277 		6696 of 10000 with 87.59% 	 Time used:  0.19 sec
2023-03-28 23:41:24,471 		6720 of 10000 with 87.56% 	 Time used:  0.19 sec
2023-03-28 23:41:24,665 		6744 of 10000 with 87.53% 	 Time used:  0.19 sec
2023-03-28 23:41:24,859 		6768 of 10000 with 87.56% 	 Time used:  0.19 sec
2023-03-28 23:41:25,053 		6792 of 10000 with 87.56% 	 Time used:  0.19 sec
2023-03-28 23:41:25,247 		6816 of 10000 with 87.56% 	 Time used:  0.19 sec
2023-03-28 23:41:25,441 		6840 of 10000 with 87.54% 	 Time used:  0.19 sec
2023-03-28 23:41:25,634 		6864 of 10000 with 87.50% 	 Time used:  0.19 sec
2023-03-28 23:41:25,828 		6888 of 10000 with 87.47% 	 Time used:  0.19 sec
2023-03-28 23:41:26,022 		6912 of 10000 with 87.46% 	 Time used:  0.19 sec
2023-03-28 23:41:26,216 		6936 of 10000 with 87.46% 	 Time used:  0.19 sec
2023-03-28 23:41:26,410 		6960 of 10000 with 87.47% 	 Time used:  0.19 sec
2023-03-28 23:41:26,604 		6984 of 10000 with 87.50% 	 Time used:  0.19 sec
2023-03-28 23:41:26,798 		7008 of 10000 with 87.46% 	 Time used:  0.19 sec
2023-03-28 23:41:26,991 		7032 of 10000 with 87.41% 	 Time used:  0.19 sec
2023-03-28 23:41:27,185 		7056 of 10000 with 87.41% 	 Time used:  0.19 sec
2023-03-28 23:41:27,379 		7080 of 10000 with 87.43% 	 Time used:  0.19 sec
2023-03-28 23:41:27,573 		7104 of 10000 with 87.44% 	 Time used:  0.19 sec
2023-03-28 23:41:27,767 		7128 of 10000 with 87.42% 	 Time used:  0.19 sec
2023-03-28 23:41:27,961 		7152 of 10000 with 87.40% 	 Time used:  0.19 sec
2023-03-28 23:41:28,155 		7176 of 10000 with 87.43% 	 Time used:  0.19 sec
2023-03-28 23:41:28,349 		7200 of 10000 with 87.40% 	 Time used:  0.19 sec
2023-03-28 23:41:28,542 		7224 of 10000 with 87.40% 	 Time used:  0.19 sec
2023-03-28 23:41:28,736 		7248 of 10000 with 87.43% 	 Time used:  0.19 sec
2023-03-28 23:41:28,930 		7272 of 10000 with 87.44% 	 Time used:  0.19 sec
2023-03-28 23:41:29,124 		7296 of 10000 with 87.49% 	 Time used:  0.19 sec
2023-03-28 23:41:29,318 		7320 of 10000 with 87.47% 	 Time used:  0.19 sec
2023-03-28 23:41:29,512 		7344 of 10000 with 87.49% 	 Time used:  0.19 sec
2023-03-28 23:41:29,706 		7368 of 10000 with 87.50% 	 Time used:  0.19 sec
2023-03-28 23:41:29,900 		7392 of 10000 with 87.51% 	 Time used:  0.19 sec
2023-03-28 23:41:30,093 		7416 of 10000 with 87.55% 	 Time used:  0.19 sec
2023-03-28 23:41:30,287 		7440 of 10000 with 87.58% 	 Time used:  0.19 sec
2023-03-28 23:41:30,481 		7464 of 10000 with 87.59% 	 Time used:  0.19 sec
2023-03-28 23:41:30,675 		7488 of 10000 with 87.62% 	 Time used:  0.19 sec
2023-03-28 23:41:30,869 		7512 of 10000 with 87.65% 	 Time used:  0.19 sec
2023-03-28 23:41:31,063 		7536 of 10000 with 87.63% 	 Time used:  0.19 sec
2023-03-28 23:41:31,257 		7560 of 10000 with 87.65% 	 Time used:  0.19 sec
2023-03-28 23:41:31,450 		7584 of 10000 with 87.66% 	 Time used:  0.19 sec
2023-03-28 23:41:31,644 		7608 of 10000 with 87.64% 	 Time used:  0.19 sec
2023-03-28 23:41:31,838 		7632 of 10000 with 87.67% 	 Time used:  0.19 sec
2023-03-28 23:41:32,032 		7656 of 10000 with 87.66% 	 Time used:  0.19 sec
2023-03-28 23:41:32,226 		7680 of 10000 with 87.66% 	 Time used:  0.19 sec
2023-03-28 23:41:32,420 		7704 of 10000 with 87.67% 	 Time used:  0.19 sec
2023-03-28 23:41:32,614 		7728 of 10000 with 87.67% 	 Time used:  0.19 sec
2023-03-28 23:41:32,807 		7752 of 10000 with 87.71% 	 Time used:  0.19 sec
2023-03-28 23:41:33,001 		7776 of 10000 with 87.72% 	 Time used:  0.19 sec
2023-03-28 23:41:33,195 		7800 of 10000 with 87.69% 	 Time used:  0.19 sec
2023-03-28 23:41:33,389 		7824 of 10000 with 87.68% 	 Time used:  0.19 sec
2023-03-28 23:41:33,583 		7848 of 10000 with 87.68% 	 Time used:  0.19 sec
2023-03-28 23:41:33,777 		7872 of 10000 with 87.67% 	 Time used:  0.19 sec
2023-03-28 23:41:33,971 		7896 of 10000 with 87.68% 	 Time used:  0.19 sec
2023-03-28 23:41:34,164 		7920 of 10000 with 87.66% 	 Time used:  0.19 sec
2023-03-28 23:41:34,358 		7944 of 10000 with 87.66% 	 Time used:  0.19 sec
2023-03-28 23:41:34,552 		7968 of 10000 with 87.66% 	 Time used:  0.19 sec
2023-03-28 23:41:34,746 		7992 of 10000 with 87.61% 	 Time used:  0.19 sec
2023-03-28 23:41:34,940 		8016 of 10000 with 87.61% 	 Time used:  0.19 sec
2023-03-28 23:41:35,134 		8040 of 10000 with 87.62% 	 Time used:  0.19 sec
2023-03-28 23:41:35,328 		8064 of 10000 with 87.61% 	 Time used:  0.19 sec
2023-03-28 23:41:35,522 		8088 of 10000 with 87.60% 	 Time used:  0.19 sec
2023-03-28 23:41:35,715 		8112 of 10000 with 87.61% 	 Time used:  0.19 sec
2023-03-28 23:41:35,909 		8136 of 10000 with 87.61% 	 Time used:  0.19 sec
2023-03-28 23:41:36,103 		8160 of 10000 with 87.59% 	 Time used:  0.19 sec
2023-03-28 23:41:36,297 		8184 of 10000 with 87.61% 	 Time used:  0.19 sec
2023-03-28 23:41:36,491 		8208 of 10000 with 87.61% 	 Time used:  0.19 sec
2023-03-28 23:41:36,685 		8232 of 10000 with 87.62% 	 Time used:  0.19 sec
2023-03-28 23:41:36,879 		8256 of 10000 with 87.62% 	 Time used:  0.19 sec
2023-03-28 23:41:37,072 		8280 of 10000 with 87.61% 	 Time used:  0.19 sec
2023-03-28 23:41:37,267 		8304 of 10000 with 87.57% 	 Time used:  0.19 sec
2023-03-28 23:41:37,461 		8328 of 10000 with 87.58% 	 Time used:  0.19 sec
2023-03-28 23:41:37,655 		8352 of 10000 with 87.60% 	 Time used:  0.19 sec
2023-03-28 23:41:37,849 		8376 of 10000 with 87.61% 	 Time used:  0.19 sec
2023-03-28 23:41:38,043 		8400 of 10000 with 87.63% 	 Time used:  0.19 sec
2023-03-28 23:41:38,236 		8424 of 10000 with 87.65% 	 Time used:  0.19 sec
2023-03-28 23:41:38,430 		8448 of 10000 with 87.68% 	 Time used:  0.19 sec
2023-03-28 23:41:38,624 		8472 of 10000 with 87.65% 	 Time used:  0.19 sec
2023-03-28 23:41:38,818 		8496 of 10000 with 87.69% 	 Time used:  0.19 sec
2023-03-28 23:41:39,012 		8520 of 10000 with 87.70% 	 Time used:  0.19 sec
2023-03-28 23:41:39,206 		8544 of 10000 with 87.69% 	 Time used:  0.19 sec
2023-03-28 23:41:39,400 		8568 of 10000 with 87.71% 	 Time used:  0.19 sec
2023-03-28 23:41:39,594 		8592 of 10000 with 87.72% 	 Time used:  0.19 sec
2023-03-28 23:41:39,787 		8616 of 10000 with 87.72% 	 Time used:  0.19 sec
2023-03-28 23:41:39,981 		8640 of 10000 with 87.71% 	 Time used:  0.19 sec
2023-03-28 23:41:40,175 		8664 of 10000 with 87.73% 	 Time used:  0.19 sec
2023-03-28 23:41:40,370 		8688 of 10000 with 87.74% 	 Time used:  0.19 sec
2023-03-28 23:41:40,565 		8712 of 10000 with 87.71% 	 Time used:  0.19 sec
2023-03-28 23:41:40,759 		8736 of 10000 with 87.68% 	 Time used:  0.19 sec
2023-03-28 23:41:40,952 		8760 of 10000 with 87.67% 	 Time used:  0.19 sec
2023-03-28 23:41:41,146 		8784 of 10000 with 87.66% 	 Time used:  0.19 sec
2023-03-28 23:41:41,340 		8808 of 10000 with 87.65% 	 Time used:  0.19 sec
2023-03-28 23:41:41,534 		8832 of 10000 with 87.65% 	 Time used:  0.19 sec
2023-03-28 23:41:41,728 		8856 of 10000 with 87.66% 	 Time used:  0.19 sec
2023-03-28 23:41:41,922 		8880 of 10000 with 87.65% 	 Time used:  0.19 sec
2023-03-28 23:41:42,116 		8904 of 10000 with 87.66% 	 Time used:  0.19 sec
2023-03-28 23:41:42,309 		8928 of 10000 with 87.66% 	 Time used:  0.19 sec
2023-03-28 23:41:42,505 		8952 of 10000 with 87.65% 	 Time used:  0.20 sec
2023-03-28 23:41:42,699 		8976 of 10000 with 87.63% 	 Time used:  0.19 sec
2023-03-28 23:41:42,892 		9000 of 10000 with 87.66% 	 Time used:  0.19 sec
2023-03-28 23:41:43,086 		9024 of 10000 with 87.68% 	 Time used:  0.19 sec
2023-03-28 23:41:43,280 		9048 of 10000 with 87.68% 	 Time used:  0.19 sec
2023-03-28 23:41:43,474 		9072 of 10000 with 87.65% 	 Time used:  0.19 sec
2023-03-28 23:41:43,668 		9096 of 10000 with 87.64% 	 Time used:  0.19 sec
2023-03-28 23:41:43,862 		9120 of 10000 with 87.66% 	 Time used:  0.19 sec
2023-03-28 23:41:44,056 		9144 of 10000 with 87.66% 	 Time used:  0.19 sec
2023-03-28 23:41:44,250 		9168 of 10000 with 87.64% 	 Time used:  0.19 sec
2023-03-28 23:41:44,444 		9192 of 10000 with 87.64% 	 Time used:  0.19 sec
2023-03-28 23:41:44,637 		9216 of 10000 with 87.65% 	 Time used:  0.19 sec
2023-03-28 23:41:44,831 		9240 of 10000 with 87.64% 	 Time used:  0.19 sec
2023-03-28 23:41:45,025 		9264 of 10000 with 87.62% 	 Time used:  0.19 sec
2023-03-28 23:41:45,219 		9288 of 10000 with 87.62% 	 Time used:  0.19 sec
2023-03-28 23:41:45,413 		9312 of 10000 with 87.59% 	 Time used:  0.19 sec
2023-03-28 23:41:45,607 		9336 of 10000 with 87.56% 	 Time used:  0.19 sec
2023-03-28 23:41:45,801 		9360 of 10000 with 87.56% 	 Time used:  0.19 sec
2023-03-28 23:41:45,994 		9384 of 10000 with 87.59% 	 Time used:  0.19 sec
2023-03-28 23:41:46,189 		9408 of 10000 with 87.61% 	 Time used:  0.19 sec
2023-03-28 23:41:46,383 		9432 of 10000 with 87.64% 	 Time used:  0.19 sec
2023-03-28 23:41:46,577 		9456 of 10000 with 87.63% 	 Time used:  0.19 sec
2023-03-28 23:41:46,770 		9480 of 10000 with 87.66% 	 Time used:  0.19 sec
2023-03-28 23:41:46,964 		9504 of 10000 with 87.63% 	 Time used:  0.19 sec
2023-03-28 23:41:47,158 		9528 of 10000 with 87.64% 	 Time used:  0.19 sec
2023-03-28 23:41:47,352 		9552 of 10000 with 87.63% 	 Time used:  0.19 sec
2023-03-28 23:41:47,546 		9576 of 10000 with 87.64% 	 Time used:  0.19 sec
2023-03-28 23:41:47,740 		9600 of 10000 with 87.65% 	 Time used:  0.19 sec
2023-03-28 23:41:47,934 		9624 of 10000 with 87.65% 	 Time used:  0.19 sec
2023-03-28 23:41:48,127 		9648 of 10000 with 87.66% 	 Time used:  0.19 sec
2023-03-28 23:41:48,321 		9672 of 10000 with 87.67% 	 Time used:  0.19 sec
2023-03-28 23:41:48,515 		9696 of 10000 with 87.65% 	 Time used:  0.19 sec
2023-03-28 23:41:48,709 		9720 of 10000 with 87.69% 	 Time used:  0.19 sec
2023-03-28 23:41:48,903 		9744 of 10000 with 87.68% 	 Time used:  0.19 sec
2023-03-28 23:41:49,097 		9768 of 10000 with 87.67% 	 Time used:  0.19 sec
2023-03-28 23:41:49,291 		9792 of 10000 with 87.67% 	 Time used:  0.19 sec
2023-03-28 23:41:49,485 		9816 of 10000 with 87.69% 	 Time used:  0.19 sec
2023-03-28 23:41:49,678 		9840 of 10000 with 87.70% 	 Time used:  0.19 sec
2023-03-28 23:41:49,872 		9864 of 10000 with 87.70% 	 Time used:  0.19 sec
2023-03-28 23:41:50,066 		9888 of 10000 with 87.71% 	 Time used:  0.19 sec
2023-03-28 23:41:50,260 		9912 of 10000 with 87.73% 	 Time used:  0.19 sec
2023-03-28 23:41:50,454 		9936 of 10000 with 87.73% 	 Time used:  0.19 sec
2023-03-28 23:41:50,648 		9960 of 10000 with 87.71% 	 Time used:  0.19 sec
2023-03-28 23:41:50,842 		9984 of 10000 with 87.70% 	 Time used:  0.19 sec
2023-03-28 23:41:50,975 		10000 of 10000 with 87.70% 	 Time used:  0.13 sec
2023-03-28 23:41:50,975 
2023-03-28 23:41:50,977 			Learning rate: weights:   1.000e-02    
2023-03-28 23:41:50,977 			Last test performance: 87.70%
2023-03-28 23:41:50,977 ----------------
2023-03-28 23:41:55,018   31  =>  0    		Training 486 pattern with 86.67% 	Forward time: 	 3.92 sec
2023-03-28 23:41:55,018 			Loss:    2.965e-01    			Backward time: 	 0.11 sec 
2023-03-28 23:41:55,019 ADAM: Layer 0 -> dw_min:9.9685e-01  dw_max:1.0036e+00 lr:1.0000e-02
2023-03-28 23:41:55,019 ADAM: Layer 1 -> dw_min:9.9394e-01  dw_max:1.0039e+00 lr:1.0000e-02
2023-03-28 23:41:55,019 ADAM: Layer 2 -> dw_min:9.8707e-01  dw_max:1.0085e+00 lr:1.0000e-02
2023-03-28 23:41:55,019 ADAM: Layer 3 -> dw_min:9.9544e-01  dw_max:1.0055e+00 lr:1.0000e-02
2023-03-28 23:41:55,043 			Learning rate: weights:   1.000e-02    
2023-03-28 23:41:55,043 			Last test performance: 87.70%
2023-03-28 23:41:55,043 ----------------
2023-03-28 23:41:59,087   31  =>  1    		Training 486 pattern with 87.08% 	Forward time: 	 3.92 sec
2023-03-28 23:41:59,087 			Loss:    3.009e-01    			Backward time: 	 0.11 sec 
2023-03-28 23:41:59,087 ADAM: Layer 0 -> dw_min:9.9726e-01  dw_max:1.0027e+00 lr:1.0000e-02
2023-03-28 23:41:59,087 ADAM: Layer 1 -> dw_min:9.9467e-01  dw_max:1.0039e+00 lr:1.0000e-02
2023-03-28 23:41:59,087 ADAM: Layer 2 -> dw_min:9.8787e-01  dw_max:1.0077e+00 lr:1.0000e-02
2023-03-28 23:41:59,087 ADAM: Layer 3 -> dw_min:9.9612e-01  dw_max:1.0057e+00 lr:1.0000e-02
2023-03-28 23:41:59,109 			Learning rate: weights:   1.000e-02    
2023-03-28 23:41:59,109 			Last test performance: 87.70%
2023-03-28 23:41:59,109 ----------------
2023-03-28 23:42:03,155   31  =>  2    		Training 486 pattern with 87.50% 	Forward time: 	 3.93 sec
2023-03-28 23:42:03,155 			Loss:    2.755e-01    			Backward time: 	 0.12 sec 
2023-03-28 23:42:03,155 ADAM: Layer 0 -> dw_min:9.9759e-01  dw_max:1.0027e+00 lr:1.0000e-02
2023-03-28 23:42:03,155 ADAM: Layer 1 -> dw_min:9.9405e-01  dw_max:1.0053e+00 lr:1.0000e-02
2023-03-28 23:42:03,156 ADAM: Layer 2 -> dw_min:9.8726e-01  dw_max:1.0090e+00 lr:1.0000e-02
2023-03-28 23:42:03,156 ADAM: Layer 3 -> dw_min:9.9543e-01  dw_max:1.0050e+00 lr:1.0000e-02
2023-03-28 23:42:03,234 			Learning rate: weights:   1.000e-02    
2023-03-28 23:42:03,234 			Last test performance: 87.70%
2023-03-28 23:42:03,234 ----------------
2023-03-28 23:42:07,277   31  =>  3    		Training 486 pattern with 89.38% 	Forward time: 	 3.92 sec
2023-03-28 23:42:07,277 			Loss:    2.382e-01    			Backward time: 	 0.11 sec 
2023-03-28 23:42:07,278 ADAM: Layer 0 -> dw_min:9.9755e-01  dw_max:1.0028e+00 lr:1.0000e-02
2023-03-28 23:42:07,278 ADAM: Layer 1 -> dw_min:9.9470e-01  dw_max:1.0049e+00 lr:1.0000e-02
2023-03-28 23:42:07,278 ADAM: Layer 2 -> dw_min:9.8850e-01  dw_max:1.0084e+00 lr:1.0000e-02
2023-03-28 23:42:07,278 ADAM: Layer 3 -> dw_min:9.9581e-01  dw_max:1.0052e+00 lr:1.0000e-02
2023-03-28 23:42:07,401 			Learning rate: weights:   1.000e-02    
2023-03-28 23:42:07,401 			Last test performance: 87.70%
2023-03-28 23:42:07,401 ----------------
2023-03-28 23:42:11,445   31  =>  4    		Training 486 pattern with 89.58% 	Forward time: 	 3.93 sec
2023-03-28 23:42:11,446 			Loss:    2.504e-01    			Backward time: 	 0.11 sec 
2023-03-28 23:42:11,446 ADAM: Layer 0 -> dw_min:9.9835e-01  dw_max:1.0023e+00 lr:1.0000e-02
2023-03-28 23:42:11,446 ADAM: Layer 1 -> dw_min:9.9475e-01  dw_max:1.0053e+00 lr:1.0000e-02
2023-03-28 23:42:11,446 ADAM: Layer 2 -> dw_min:9.8971e-01  dw_max:1.0073e+00 lr:1.0000e-02
2023-03-28 23:42:11,446 ADAM: Layer 3 -> dw_min:9.9644e-01  dw_max:1.0048e+00 lr:1.0000e-02
2023-03-28 23:42:11,524 			Learning rate: weights:   1.000e-02    
2023-03-28 23:42:11,524 			Last test performance: 87.70%
2023-03-28 23:42:11,524 ----------------
2023-03-28 23:42:15,569   31  =>  5    		Training 486 pattern with 88.12% 	Forward time: 	 3.93 sec
2023-03-28 23:42:15,569 			Loss:    2.761e-01    			Backward time: 	 0.11 sec 
2023-03-28 23:42:15,569 ADAM: Layer 0 -> dw_min:9.9813e-01  dw_max:1.0031e+00 lr:1.0000e-02
2023-03-28 23:42:15,569 ADAM: Layer 1 -> dw_min:9.9421e-01  dw_max:1.0056e+00 lr:1.0000e-02
2023-03-28 23:42:15,569 ADAM: Layer 2 -> dw_min:9.8950e-01  dw_max:1.0099e+00 lr:1.0000e-02
2023-03-28 23:42:15,569 ADAM: Layer 3 -> dw_min:9.9559e-01  dw_max:1.0043e+00 lr:1.0000e-02
2023-03-28 23:42:15,641 			Learning rate: weights:   1.000e-02    
2023-03-28 23:42:15,641 			Last test performance: 87.70%
2023-03-28 23:42:15,641 ----------------
2023-03-28 23:42:19,683   31  =>  6    		Training 486 pattern with 88.75% 	Forward time: 	 3.92 sec
2023-03-28 23:42:19,683 			Loss:    2.221e-01    			Backward time: 	 0.11 sec 
2023-03-28 23:42:19,683 ADAM: Layer 0 -> dw_min:9.9764e-01  dw_max:1.0026e+00 lr:1.0000e-02
2023-03-28 23:42:19,683 ADAM: Layer 1 -> dw_min:9.9431e-01  dw_max:1.0056e+00 lr:1.0000e-02
2023-03-28 23:42:19,683 ADAM: Layer 2 -> dw_min:9.8997e-01  dw_max:1.0084e+00 lr:1.0000e-02
2023-03-28 23:42:19,683 ADAM: Layer 3 -> dw_min:9.9583e-01  dw_max:1.0039e+00 lr:1.0000e-02
2023-03-28 23:42:19,736 			Learning rate: weights:   1.000e-02    
2023-03-28 23:42:19,736 			Last test performance: 87.70%
2023-03-28 23:42:19,736 ----------------
2023-03-28 23:42:23,781   31  =>  7    		Training 486 pattern with 88.54% 	Forward time: 	 3.93 sec
2023-03-28 23:42:23,781 			Loss:    2.370e-01    			Backward time: 	 0.11 sec 
2023-03-28 23:42:23,781 ADAM: Layer 0 -> dw_min:9.9767e-01  dw_max:1.0018e+00 lr:1.0000e-02
2023-03-28 23:42:23,781 ADAM: Layer 1 -> dw_min:9.9446e-01  dw_max:1.0052e+00 lr:1.0000e-02
2023-03-28 23:42:23,781 ADAM: Layer 2 -> dw_min:9.9113e-01  dw_max:1.0078e+00 lr:1.0000e-02
2023-03-28 23:42:23,781 ADAM: Layer 3 -> dw_min:9.9562e-01  dw_max:1.0039e+00 lr:1.0000e-02
2023-03-28 23:42:23,802 			Learning rate: weights:   1.000e-02    
2023-03-28 23:42:23,802 			Last test performance: 87.70%
2023-03-28 23:42:23,802 ----------------
2023-03-28 23:42:27,846   31  =>  8    		Training 486 pattern with 88.96% 	Forward time: 	 3.92 sec
2023-03-28 23:42:27,846 			Loss:    2.702e-01    			Backward time: 	 0.11 sec 
2023-03-28 23:42:27,846 ADAM: Layer 0 -> dw_min:9.9763e-01  dw_max:1.0019e+00 lr:1.0000e-02
2023-03-28 23:42:27,846 ADAM: Layer 1 -> dw_min:9.9416e-01  dw_max:1.0051e+00 lr:1.0000e-02
2023-03-28 23:42:27,846 ADAM: Layer 2 -> dw_min:9.9243e-01  dw_max:1.0074e+00 lr:1.0000e-02
2023-03-28 23:42:27,846 ADAM: Layer 3 -> dw_min:9.9499e-01  dw_max:1.0043e+00 lr:1.0000e-02
2023-03-28 23:42:27,871 			Learning rate: weights:   1.000e-02    
2023-03-28 23:42:27,871 			Last test performance: 87.70%
2023-03-28 23:42:27,872 ----------------
2023-03-28 23:42:31,915   31  =>  9    		Training 486 pattern with 86.67% 	Forward time: 	 3.92 sec
2023-03-28 23:42:31,915 			Loss:    2.959e-01    			Backward time: 	 0.11 sec 
2023-03-28 23:42:31,915 ADAM: Layer 0 -> dw_min:9.9748e-01  dw_max:1.0019e+00 lr:1.0000e-02
2023-03-28 23:42:31,915 ADAM: Layer 1 -> dw_min:9.9272e-01  dw_max:1.0050e+00 lr:1.0000e-02
2023-03-28 23:42:31,915 ADAM: Layer 2 -> dw_min:9.9341e-01  dw_max:1.0073e+00 lr:1.0000e-02
2023-03-28 23:42:31,916 ADAM: Layer 3 -> dw_min:9.9588e-01  dw_max:1.0040e+00 lr:1.0000e-02
2023-03-28 23:42:31,970 			Learning rate: weights:   1.000e-02    
2023-03-28 23:42:31,970 			Last test performance: 87.70%
2023-03-28 23:42:31,970 ----------------
2023-03-28 23:42:36,010   31  =>  10   		Training 486 pattern with 86.88% 	Forward time: 	 3.92 sec
2023-03-28 23:42:36,010 			Loss:    2.545e-01    			Backward time: 	 0.11 sec 
2023-03-28 23:42:36,011 ADAM: Layer 0 -> dw_min:9.9684e-01  dw_max:1.0030e+00 lr:1.0000e-02
2023-03-28 23:42:36,011 ADAM: Layer 1 -> dw_min:9.9172e-01  dw_max:1.0054e+00 lr:1.0000e-02
2023-03-28 23:42:36,011 ADAM: Layer 2 -> dw_min:9.9192e-01  dw_max:1.0071e+00 lr:1.0000e-02
2023-03-28 23:42:36,011 ADAM: Layer 3 -> dw_min:9.9550e-01  dw_max:1.0038e+00 lr:1.0000e-02
2023-03-28 23:42:36,064 			Learning rate: weights:   1.000e-02    
2023-03-28 23:42:36,064 			Last test performance: 87.70%
2023-03-28 23:42:36,064 ----------------
2023-03-28 23:42:40,106   31  =>  11   		Training 486 pattern with 86.25% 	Forward time: 	 3.92 sec
2023-03-28 23:42:40,106 			Loss:    2.808e-01    			Backward time: 	 0.11 sec 
2023-03-28 23:42:40,106 ADAM: Layer 0 -> dw_min:9.9670e-01  dw_max:1.0028e+00 lr:1.0000e-02
2023-03-28 23:42:40,107 ADAM: Layer 1 -> dw_min:9.9209e-01  dw_max:1.0055e+00 lr:1.0000e-02
2023-03-28 23:42:40,107 ADAM: Layer 2 -> dw_min:9.9292e-01  dw_max:1.0075e+00 lr:1.0000e-02
2023-03-28 23:42:40,107 ADAM: Layer 3 -> dw_min:9.9583e-01  dw_max:1.0037e+00 lr:1.0000e-02
2023-03-28 23:42:40,182 			Learning rate: weights:   1.000e-02    
2023-03-28 23:42:40,182 			Last test performance: 87.70%
2023-03-28 23:42:40,182 ----------------
2023-03-28 23:42:44,227   31  =>  12   		Training 486 pattern with 85.83% 	Forward time: 	 3.93 sec
2023-03-28 23:42:44,227 			Loss:    3.285e-01    			Backward time: 	 0.11 sec 
2023-03-28 23:42:44,228 ADAM: Layer 0 -> dw_min:9.9613e-01  dw_max:1.0034e+00 lr:1.0000e-02
2023-03-28 23:42:44,228 ADAM: Layer 1 -> dw_min:9.9304e-01  dw_max:1.0051e+00 lr:1.0000e-02
2023-03-28 23:42:44,228 ADAM: Layer 2 -> dw_min:9.9114e-01  dw_max:1.0073e+00 lr:1.0000e-02
2023-03-28 23:42:44,228 ADAM: Layer 3 -> dw_min:9.9609e-01  dw_max:1.0035e+00 lr:1.0000e-02
2023-03-28 23:42:44,353 			Learning rate: weights:   1.000e-02    
2023-03-28 23:42:44,353 			Last test performance: 87.70%
2023-03-28 23:42:44,353 ----------------
2023-03-28 23:42:48,397   31  =>  13   		Training 486 pattern with 88.33% 	Forward time: 	 3.92 sec
2023-03-28 23:42:48,397 			Loss:    2.822e-01    			Backward time: 	 0.11 sec 
2023-03-28 23:42:48,397 ADAM: Layer 0 -> dw_min:9.9582e-01  dw_max:1.0039e+00 lr:1.0000e-02
2023-03-28 23:42:48,397 ADAM: Layer 1 -> dw_min:9.9402e-01  dw_max:1.0053e+00 lr:1.0000e-02
2023-03-28 23:42:48,398 ADAM: Layer 2 -> dw_min:9.9198e-01  dw_max:1.0072e+00 lr:1.0000e-02
2023-03-28 23:42:48,398 ADAM: Layer 3 -> dw_min:9.9569e-01  dw_max:1.0041e+00 lr:1.0000e-02
2023-03-28 23:42:48,477 			Learning rate: weights:   1.000e-02    
2023-03-28 23:42:48,477 			Last test performance: 87.70%
2023-03-28 23:42:48,477 ----------------
2023-03-28 23:42:52,519   31  =>  14   		Training 486 pattern with 87.71% 	Forward time: 	 3.92 sec
2023-03-28 23:42:52,519 			Loss:    2.657e-01    			Backward time: 	 0.11 sec 
2023-03-28 23:42:52,520 ADAM: Layer 0 -> dw_min:9.9606e-01  dw_max:1.0038e+00 lr:1.0000e-02
2023-03-28 23:42:52,520 ADAM: Layer 1 -> dw_min:9.9374e-01  dw_max:1.0051e+00 lr:1.0000e-02
2023-03-28 23:42:52,520 ADAM: Layer 2 -> dw_min:9.9172e-01  dw_max:1.0068e+00 lr:1.0000e-02
2023-03-28 23:42:52,520 ADAM: Layer 3 -> dw_min:9.9550e-01  dw_max:1.0041e+00 lr:1.0000e-02
2023-03-28 23:42:52,631 			Learning rate: weights:   1.000e-02    
2023-03-28 23:42:52,632 			Last test performance: 87.70%
2023-03-28 23:42:52,632 ----------------
2023-03-28 23:42:56,675   31  =>  15   		Training 486 pattern with 87.92% 	Forward time: 	 3.92 sec
2023-03-28 23:42:56,675 			Loss:    2.786e-01    			Backward time: 	 0.11 sec 
2023-03-28 23:42:56,675 ADAM: Layer 0 -> dw_min:9.9649e-01  dw_max:1.0046e+00 lr:1.0000e-02
2023-03-28 23:42:56,675 ADAM: Layer 1 -> dw_min:9.9237e-01  dw_max:1.0053e+00 lr:1.0000e-02
2023-03-28 23:42:56,676 ADAM: Layer 2 -> dw_min:9.9230e-01  dw_max:1.0073e+00 lr:1.0000e-02
2023-03-28 23:42:56,676 ADAM: Layer 3 -> dw_min:9.9513e-01  dw_max:1.0051e+00 lr:1.0000e-02
2023-03-28 23:42:56,756 			Learning rate: weights:   1.000e-02    
2023-03-28 23:42:56,756 			Last test performance: 87.70%
2023-03-28 23:42:56,756 ----------------
2023-03-28 23:43:00,799   31  =>  16   		Training 486 pattern with 88.96% 	Forward time: 	 3.92 sec
2023-03-28 23:43:00,799 			Loss:    2.240e-01    			Backward time: 	 0.11 sec 
2023-03-28 23:43:00,799 ADAM: Layer 0 -> dw_min:9.9663e-01  dw_max:1.0050e+00 lr:1.0000e-02
2023-03-28 23:43:00,800 ADAM: Layer 1 -> dw_min:9.9234e-01  dw_max:1.0055e+00 lr:1.0000e-02
2023-03-28 23:43:00,800 ADAM: Layer 2 -> dw_min:9.9297e-01  dw_max:1.0071e+00 lr:1.0000e-02
2023-03-28 23:43:00,800 ADAM: Layer 3 -> dw_min:9.9534e-01  dw_max:1.0049e+00 lr:1.0000e-02
2023-03-28 23:43:00,878 			Learning rate: weights:   1.000e-02    
2023-03-28 23:43:00,878 			Last test performance: 87.70%
2023-03-28 23:43:00,878 ----------------
2023-03-28 23:43:04,920   31  =>  17   		Training 486 pattern with 87.71% 	Forward time: 	 3.92 sec
2023-03-28 23:43:04,920 			Loss:    2.906e-01    			Backward time: 	 0.11 sec 
2023-03-28 23:43:04,920 ADAM: Layer 0 -> dw_min:9.9601e-01  dw_max:1.0057e+00 lr:1.0000e-02
2023-03-28 23:43:04,920 ADAM: Layer 1 -> dw_min:9.9249e-01  dw_max:1.0062e+00 lr:1.0000e-02
2023-03-28 23:43:04,921 ADAM: Layer 2 -> dw_min:9.9028e-01  dw_max:1.0080e+00 lr:1.0000e-02
2023-03-28 23:43:04,921 ADAM: Layer 3 -> dw_min:9.9542e-01  dw_max:1.0057e+00 lr:1.0000e-02
2023-03-28 23:43:04,996 			Learning rate: weights:   1.000e-02    
2023-03-28 23:43:04,996 			Last test performance: 87.70%
2023-03-28 23:43:04,996 ----------------
2023-03-28 23:43:09,037   31  =>  18   		Training 486 pattern with 88.12% 	Forward time: 	 3.92 sec
2023-03-28 23:43:09,037 			Loss:    2.430e-01    			Backward time: 	 0.11 sec 
2023-03-28 23:43:09,038 ADAM: Layer 0 -> dw_min:9.9572e-01  dw_max:1.0059e+00 lr:1.0000e-02
2023-03-28 23:43:09,038 ADAM: Layer 1 -> dw_min:9.9292e-01  dw_max:1.0070e+00 lr:1.0000e-02
2023-03-28 23:43:09,038 ADAM: Layer 2 -> dw_min:9.9083e-01  dw_max:1.0089e+00 lr:1.0000e-02
2023-03-28 23:43:09,038 ADAM: Layer 3 -> dw_min:9.9454e-01  dw_max:1.0053e+00 lr:1.0000e-02
2023-03-28 23:43:09,056 			Learning rate: weights:   1.000e-02    
2023-03-28 23:43:09,056 			Last test performance: 87.70%
2023-03-28 23:43:09,056 ----------------
2023-03-28 23:43:13,100   31  =>  19   		Training 486 pattern with 89.38% 	Forward time: 	 3.92 sec
2023-03-28 23:43:13,100 			Loss:    2.435e-01    			Backward time: 	 0.11 sec 
2023-03-28 23:43:13,100 ADAM: Layer 0 -> dw_min:9.9489e-01  dw_max:1.0071e+00 lr:1.0000e-02
2023-03-28 23:43:13,100 ADAM: Layer 1 -> dw_min:9.9323e-01  dw_max:1.0070e+00 lr:1.0000e-02
2023-03-28 23:43:13,100 ADAM: Layer 2 -> dw_min:9.9041e-01  dw_max:1.0117e+00 lr:1.0000e-02
2023-03-28 23:43:13,100 ADAM: Layer 3 -> dw_min:9.9460e-01  dw_max:1.0062e+00 lr:1.0000e-02
2023-03-28 23:43:13,220 			Learning rate: weights:   1.000e-02    
2023-03-28 23:43:13,220 			Last test performance: 87.70%
2023-03-28 23:43:13,220 ----------------
2023-03-28 23:43:17,263   31  =>  20   		Training 486 pattern with 90.83% 	Forward time: 	 3.92 sec
2023-03-28 23:43:17,263 			Loss:    2.426e-01    			Backward time: 	 0.11 sec 
2023-03-28 23:43:17,264 ADAM: Layer 0 -> dw_min:9.9425e-01  dw_max:1.0077e+00 lr:1.0000e-02
2023-03-28 23:43:17,264 ADAM: Layer 1 -> dw_min:9.9286e-01  dw_max:1.0069e+00 lr:1.0000e-02
2023-03-28 23:43:17,264 ADAM: Layer 2 -> dw_min:9.8962e-01  dw_max:1.0106e+00 lr:1.0000e-02
2023-03-28 23:43:17,264 ADAM: Layer 3 -> dw_min:9.9482e-01  dw_max:1.0054e+00 lr:1.0000e-02
2023-03-28 23:43:17,341 			Learning rate: weights:   1.000e-02    
2023-03-28 23:43:17,341 			Last test performance: 87.70%
2023-03-28 23:43:17,341 ----------------
2023-03-28 23:43:21,385   31  =>  21   		Training 486 pattern with 87.08% 	Forward time: 	 3.92 sec
2023-03-28 23:43:21,385 			Loss:    2.730e-01    			Backward time: 	 0.11 sec 
2023-03-28 23:43:21,385 ADAM: Layer 0 -> dw_min:9.9451e-01  dw_max:1.0073e+00 lr:1.0000e-02
2023-03-28 23:43:21,385 ADAM: Layer 1 -> dw_min:9.9285e-01  dw_max:1.0066e+00 lr:1.0000e-02
2023-03-28 23:43:21,385 ADAM: Layer 2 -> dw_min:9.9073e-01  dw_max:1.0095e+00 lr:1.0000e-02
2023-03-28 23:43:21,385 ADAM: Layer 3 -> dw_min:9.9499e-01  dw_max:1.0058e+00 lr:1.0000e-02
2023-03-28 23:43:21,465 			Learning rate: weights:   1.000e-02    
2023-03-28 23:43:21,465 			Last test performance: 87.70%
2023-03-28 23:43:21,465 ----------------
2023-03-28 23:43:25,508   31  =>  22   		Training 486 pattern with 87.92% 	Forward time: 	 3.92 sec
2023-03-28 23:43:25,508 			Loss:    3.017e-01    			Backward time: 	 0.11 sec 
2023-03-28 23:43:25,509 ADAM: Layer 0 -> dw_min:9.9540e-01  dw_max:1.0066e+00 lr:1.0000e-02
2023-03-28 23:43:25,509 ADAM: Layer 1 -> dw_min:9.9348e-01  dw_max:1.0055e+00 lr:1.0000e-02
2023-03-28 23:43:25,509 ADAM: Layer 2 -> dw_min:9.9185e-01  dw_max:1.0114e+00 lr:1.0000e-02
2023-03-28 23:43:25,509 ADAM: Layer 3 -> dw_min:9.9540e-01  dw_max:1.0054e+00 lr:1.0000e-02
2023-03-28 23:43:25,587 			Learning rate: weights:   1.000e-02    
2023-03-28 23:43:25,587 			Last test performance: 87.70%
2023-03-28 23:43:25,587 ----------------
2023-03-28 23:43:29,630   31  =>  23   		Training 486 pattern with 87.29% 	Forward time: 	 3.92 sec
2023-03-28 23:43:29,630 			Loss:    2.665e-01    			Backward time: 	 0.11 sec 
2023-03-28 23:43:29,630 ADAM: Layer 0 -> dw_min:9.9645e-01  dw_max:1.0059e+00 lr:1.0000e-02
2023-03-28 23:43:29,630 ADAM: Layer 1 -> dw_min:9.9425e-01  dw_max:1.0056e+00 lr:1.0000e-02
2023-03-28 23:43:29,630 ADAM: Layer 2 -> dw_min:9.9114e-01  dw_max:1.0115e+00 lr:1.0000e-02
2023-03-28 23:43:29,631 ADAM: Layer 3 -> dw_min:9.9581e-01  dw_max:1.0047e+00 lr:1.0000e-02
2023-03-28 23:43:29,706 			Learning rate: weights:   1.000e-02    
2023-03-28 23:43:29,706 			Last test performance: 87.70%
2023-03-28 23:43:29,706 ----------------
2023-03-28 23:43:33,750   31  =>  24   		Training 486 pattern with 87.71% 	Forward time: 	 3.92 sec
2023-03-28 23:43:33,750 			Loss:    2.669e-01    			Backward time: 	 0.11 sec 
2023-03-28 23:43:33,750 ADAM: Layer 0 -> dw_min:9.9610e-01  dw_max:1.0058e+00 lr:1.0000e-02
2023-03-28 23:43:33,751 ADAM: Layer 1 -> dw_min:9.9435e-01  dw_max:1.0055e+00 lr:1.0000e-02
2023-03-28 23:43:33,751 ADAM: Layer 2 -> dw_min:9.9196e-01  dw_max:1.0099e+00 lr:1.0000e-02
2023-03-28 23:43:33,751 ADAM: Layer 3 -> dw_min:9.9620e-01  dw_max:1.0043e+00 lr:1.0000e-02
2023-03-28 23:43:33,868 			Learning rate: weights:   1.000e-02    
2023-03-28 23:43:33,868 			Last test performance: 87.70%
2023-03-28 23:43:33,868 ----------------
2023-03-28 23:43:37,913   31  =>  25   		Training 486 pattern with 87.71% 	Forward time: 	 3.93 sec
2023-03-28 23:43:37,913 			Loss:    2.562e-01    			Backward time: 	 0.11 sec 
2023-03-28 23:43:37,913 ADAM: Layer 0 -> dw_min:9.9593e-01  dw_max:1.0056e+00 lr:1.0000e-02
2023-03-28 23:43:37,914 ADAM: Layer 1 -> dw_min:9.9398e-01  dw_max:1.0056e+00 lr:1.0000e-02
2023-03-28 23:43:37,914 ADAM: Layer 2 -> dw_min:9.9064e-01  dw_max:1.0086e+00 lr:1.0000e-02
2023-03-28 23:43:37,914 ADAM: Layer 3 -> dw_min:9.9598e-01  dw_max:1.0049e+00 lr:1.0000e-02
2023-03-28 23:43:37,992 			Learning rate: weights:   1.000e-02    
2023-03-28 23:43:37,992 			Last test performance: 87.70%
2023-03-28 23:43:37,992 ----------------
2023-03-28 23:43:42,036   31  =>  26   		Training 486 pattern with 89.38% 	Forward time: 	 3.92 sec
2023-03-28 23:43:42,036 			Loss:    2.388e-01    			Backward time: 	 0.11 sec 
2023-03-28 23:43:42,036 ADAM: Layer 0 -> dw_min:9.9619e-01  dw_max:1.0050e+00 lr:1.0000e-02
2023-03-28 23:43:42,037 ADAM: Layer 1 -> dw_min:9.9412e-01  dw_max:1.0053e+00 lr:1.0000e-02
2023-03-28 23:43:42,037 ADAM: Layer 2 -> dw_min:9.9011e-01  dw_max:1.0081e+00 lr:1.0000e-02
2023-03-28 23:43:42,037 ADAM: Layer 3 -> dw_min:9.9634e-01  dw_max:1.0050e+00 lr:1.0000e-02
2023-03-28 23:43:42,054 			Learning rate: weights:   1.000e-02    
2023-03-28 23:43:42,054 			Last test performance: 87.70%
2023-03-28 23:43:42,054 ----------------
2023-03-28 23:43:46,099   31  =>  27   		Training 486 pattern with 88.96% 	Forward time: 	 3.93 sec
2023-03-28 23:43:46,099 			Loss:    2.594e-01    			Backward time: 	 0.11 sec 
2023-03-28 23:43:46,100 ADAM: Layer 0 -> dw_min:9.9660e-01  dw_max:1.0037e+00 lr:1.0000e-02
2023-03-28 23:43:46,100 ADAM: Layer 1 -> dw_min:9.9469e-01  dw_max:1.0050e+00 lr:1.0000e-02
2023-03-28 23:43:46,100 ADAM: Layer 2 -> dw_min:9.9140e-01  dw_max:1.0096e+00 lr:1.0000e-02
2023-03-28 23:43:46,100 ADAM: Layer 3 -> dw_min:9.9598e-01  dw_max:1.0046e+00 lr:1.0000e-02
2023-03-28 23:43:46,198 			Learning rate: weights:   1.000e-02    
2023-03-28 23:43:46,198 			Last test performance: 87.70%
2023-03-28 23:43:46,198 ----------------
2023-03-28 23:43:50,242   31  =>  28   		Training 486 pattern with 87.29% 	Forward time: 	 3.92 sec
2023-03-28 23:43:50,242 			Loss:    2.686e-01    			Backward time: 	 0.11 sec 
2023-03-28 23:43:50,243 ADAM: Layer 0 -> dw_min:9.9647e-01  dw_max:1.0043e+00 lr:1.0000e-02
2023-03-28 23:43:50,243 ADAM: Layer 1 -> dw_min:9.9456e-01  dw_max:1.0054e+00 lr:1.0000e-02
2023-03-28 23:43:50,243 ADAM: Layer 2 -> dw_min:9.9159e-01  dw_max:1.0128e+00 lr:1.0000e-02
2023-03-28 23:43:50,243 ADAM: Layer 3 -> dw_min:9.9450e-01  dw_max:1.0049e+00 lr:1.0000e-02
2023-03-28 23:43:50,319 			Learning rate: weights:   1.000e-02    
2023-03-28 23:43:50,319 			Last test performance: 87.70%
2023-03-28 23:43:50,319 ----------------
2023-03-28 23:43:54,363   31  =>  29   		Training 486 pattern with 87.08% 	Forward time: 	 3.92 sec
2023-03-28 23:43:54,363 			Loss:    2.585e-01    			Backward time: 	 0.11 sec 
2023-03-28 23:43:54,364 ADAM: Layer 0 -> dw_min:9.9654e-01  dw_max:1.0036e+00 lr:1.0000e-02
2023-03-28 23:43:54,364 ADAM: Layer 1 -> dw_min:9.9326e-01  dw_max:1.0055e+00 lr:1.0000e-02
2023-03-28 23:43:54,364 ADAM: Layer 2 -> dw_min:9.8909e-01  dw_max:1.0118e+00 lr:1.0000e-02
2023-03-28 23:43:54,364 ADAM: Layer 3 -> dw_min:9.9386e-01  dw_max:1.0044e+00 lr:1.0000e-02
2023-03-28 23:43:54,439 			Learning rate: weights:   1.000e-02    
2023-03-28 23:43:54,439 			Last test performance: 87.70%
2023-03-28 23:43:54,439 ----------------
2023-03-28 23:43:58,484   31  =>  30   		Training 486 pattern with 90.00% 	Forward time: 	 3.93 sec
2023-03-28 23:43:58,484 			Loss:    2.334e-01    			Backward time: 	 0.11 sec 
2023-03-28 23:43:58,484 ADAM: Layer 0 -> dw_min:9.9603e-01  dw_max:1.0045e+00 lr:1.0000e-02
2023-03-28 23:43:58,484 ADAM: Layer 1 -> dw_min:9.9146e-01  dw_max:1.0060e+00 lr:1.0000e-02
2023-03-28 23:43:58,484 ADAM: Layer 2 -> dw_min:9.9015e-01  dw_max:1.0122e+00 lr:1.0000e-02
2023-03-28 23:43:58,484 ADAM: Layer 3 -> dw_min:9.9374e-01  dw_max:1.0047e+00 lr:1.0000e-02
2023-03-28 23:43:58,568 			Learning rate: weights:   1.000e-02    
2023-03-28 23:43:58,568 			Last test performance: 87.70%
2023-03-28 23:43:58,568 ----------------
2023-03-28 23:44:02,613   31  =>  31   		Training 486 pattern with 87.50% 	Forward time: 	 3.93 sec
2023-03-28 23:44:02,613 			Loss:    2.924e-01    			Backward time: 	 0.11 sec 
2023-03-28 23:44:02,613 ADAM: Layer 0 -> dw_min:9.9600e-01  dw_max:1.0042e+00 lr:1.0000e-02
2023-03-28 23:44:02,613 ADAM: Layer 1 -> dw_min:9.9142e-01  dw_max:1.0057e+00 lr:1.0000e-02
2023-03-28 23:44:02,613 ADAM: Layer 2 -> dw_min:9.9110e-01  dw_max:1.0105e+00 lr:1.0000e-02
2023-03-28 23:44:02,613 ADAM: Layer 3 -> dw_min:9.9369e-01  dw_max:1.0043e+00 lr:1.0000e-02
2023-03-28 23:44:02,723 			Learning rate: weights:   1.000e-02    
2023-03-28 23:44:02,723 			Last test performance: 87.70%
2023-03-28 23:44:02,723 ----------------
2023-03-28 23:44:06,768   31  =>  32   		Training 486 pattern with 88.75% 	Forward time: 	 3.93 sec
2023-03-28 23:44:06,768 			Loss:    2.367e-01    			Backward time: 	 0.11 sec 
2023-03-28 23:44:06,768 ADAM: Layer 0 -> dw_min:9.9568e-01  dw_max:1.0041e+00 lr:1.0000e-02
2023-03-28 23:44:06,768 ADAM: Layer 1 -> dw_min:9.9061e-01  dw_max:1.0057e+00 lr:1.0000e-02
2023-03-28 23:44:06,768 ADAM: Layer 2 -> dw_min:9.9007e-01  dw_max:1.0089e+00 lr:1.0000e-02
2023-03-28 23:44:06,768 ADAM: Layer 3 -> dw_min:9.9353e-01  dw_max:1.0041e+00 lr:1.0000e-02
2023-03-28 23:44:06,847 			Learning rate: weights:   1.000e-02    
2023-03-28 23:44:06,848 			Last test performance: 87.70%
2023-03-28 23:44:06,848 ----------------
2023-03-28 23:44:10,892   31  =>  33   		Training 486 pattern with 89.38% 	Forward time: 	 3.93 sec
2023-03-28 23:44:10,892 			Loss:    2.313e-01    			Backward time: 	 0.11 sec 
2023-03-28 23:44:10,892 ADAM: Layer 0 -> dw_min:9.9587e-01  dw_max:1.0035e+00 lr:1.0000e-02
2023-03-28 23:44:10,892 ADAM: Layer 1 -> dw_min:9.9153e-01  dw_max:1.0060e+00 lr:1.0000e-02
2023-03-28 23:44:10,892 ADAM: Layer 2 -> dw_min:9.9107e-01  dw_max:1.0079e+00 lr:1.0000e-02
2023-03-28 23:44:10,893 ADAM: Layer 3 -> dw_min:9.9420e-01  dw_max:1.0042e+00 lr:1.0000e-02
2023-03-28 23:44:10,971 			Learning rate: weights:   1.000e-02    
2023-03-28 23:44:10,972 			Last test performance: 87.70%
2023-03-28 23:44:10,972 ----------------
2023-03-28 23:44:15,016   31  =>  34   		Training 486 pattern with 90.62% 	Forward time: 	 3.93 sec
2023-03-28 23:44:15,016 			Loss:    2.130e-01    			Backward time: 	 0.11 sec 
2023-03-28 23:44:15,017 ADAM: Layer 0 -> dw_min:9.9644e-01  dw_max:1.0027e+00 lr:1.0000e-02
2023-03-28 23:44:15,017 ADAM: Layer 1 -> dw_min:9.9100e-01  dw_max:1.0065e+00 lr:1.0000e-02
2023-03-28 23:44:15,017 ADAM: Layer 2 -> dw_min:9.9209e-01  dw_max:1.0072e+00 lr:1.0000e-02
2023-03-28 23:44:15,017 ADAM: Layer 3 -> dw_min:9.9470e-01  dw_max:1.0036e+00 lr:1.0000e-02
2023-03-28 23:44:15,079 			Learning rate: weights:   1.000e-02    
2023-03-28 23:44:15,079 			Last test performance: 87.70%
2023-03-28 23:44:15,079 ----------------
2023-03-28 23:44:19,123   31  =>  35   		Training 486 pattern with 88.54% 	Forward time: 	 3.92 sec
2023-03-28 23:44:19,123 			Loss:    2.448e-01    			Backward time: 	 0.11 sec 
2023-03-28 23:44:19,123 ADAM: Layer 0 -> dw_min:9.9626e-01  dw_max:1.0026e+00 lr:1.0000e-02
2023-03-28 23:44:19,123 ADAM: Layer 1 -> dw_min:9.9183e-01  dw_max:1.0068e+00 lr:1.0000e-02
2023-03-28 23:44:19,123 ADAM: Layer 2 -> dw_min:9.9093e-01  dw_max:1.0075e+00 lr:1.0000e-02
2023-03-28 23:44:19,123 ADAM: Layer 3 -> dw_min:9.9492e-01  dw_max:1.0037e+00 lr:1.0000e-02
2023-03-28 23:44:19,263 			Learning rate: weights:   1.000e-02    
2023-03-28 23:44:19,263 			Last test performance: 87.70%
2023-03-28 23:44:19,263 ----------------
2023-03-28 23:44:23,304   31  =>  36   		Training 486 pattern with 88.96% 	Forward time: 	 3.92 sec
2023-03-28 23:44:23,304 			Loss:    2.506e-01    			Backward time: 	 0.11 sec 
2023-03-28 23:44:23,305 ADAM: Layer 0 -> dw_min:9.9559e-01  dw_max:1.0037e+00 lr:1.0000e-02
2023-03-28 23:44:23,305 ADAM: Layer 1 -> dw_min:9.9390e-01  dw_max:1.0069e+00 lr:1.0000e-02
2023-03-28 23:44:23,305 ADAM: Layer 2 -> dw_min:9.9093e-01  dw_max:1.0067e+00 lr:1.0000e-02
2023-03-28 23:44:23,305 ADAM: Layer 3 -> dw_min:9.9486e-01  dw_max:1.0057e+00 lr:1.0000e-02
2023-03-28 23:44:23,324 			Learning rate: weights:   1.000e-02    
2023-03-28 23:44:23,324 			Last test performance: 87.70%
2023-03-28 23:44:23,324 ----------------
2023-03-28 23:44:27,367   31  =>  37   		Training 486 pattern with 87.92% 	Forward time: 	 3.92 sec
2023-03-28 23:44:27,367 			Loss:    2.702e-01    			Backward time: 	 0.11 sec 
2023-03-28 23:44:27,368 ADAM: Layer 0 -> dw_min:9.9577e-01  dw_max:1.0040e+00 lr:1.0000e-02
2023-03-28 23:44:27,368 ADAM: Layer 1 -> dw_min:9.9497e-01  dw_max:1.0074e+00 lr:1.0000e-02
2023-03-28 23:44:27,368 ADAM: Layer 2 -> dw_min:9.8745e-01  dw_max:1.0143e+00 lr:1.0000e-02
2023-03-28 23:44:27,368 ADAM: Layer 3 -> dw_min:9.9549e-01  dw_max:1.0057e+00 lr:1.0000e-02
2023-03-28 23:44:27,450 			Learning rate: weights:   1.000e-02    
2023-03-28 23:44:27,450 			Last test performance: 87.70%
2023-03-28 23:44:27,450 ----------------
2023-03-28 23:44:31,492   31  =>  38   		Training 486 pattern with 88.12% 	Forward time: 	 3.92 sec
2023-03-28 23:44:31,492 			Loss:    2.656e-01    			Backward time: 	 0.11 sec 
2023-03-28 23:44:31,492 ADAM: Layer 0 -> dw_min:9.9530e-01  dw_max:1.0041e+00 lr:1.0000e-02
2023-03-28 23:44:31,493 ADAM: Layer 1 -> dw_min:9.9469e-01  dw_max:1.0084e+00 lr:1.0000e-02
2023-03-28 23:44:31,493 ADAM: Layer 2 -> dw_min:9.8809e-01  dw_max:1.0141e+00 lr:1.0000e-02
2023-03-28 23:44:31,493 ADAM: Layer 3 -> dw_min:9.9406e-01  dw_max:1.0061e+00 lr:1.0000e-02
2023-03-28 23:44:31,568 			Learning rate: weights:   1.000e-02    
2023-03-28 23:44:31,568 			Last test performance: 87.70%
2023-03-28 23:44:31,568 ----------------
2023-03-28 23:44:35,610   31  =>  39   		Training 486 pattern with 87.71% 	Forward time: 	 3.92 sec
2023-03-28 23:44:35,610 			Loss:    2.912e-01    			Backward time: 	 0.11 sec 
2023-03-28 23:44:35,610 ADAM: Layer 0 -> dw_min:9.9539e-01  dw_max:1.0042e+00 lr:1.0000e-02
2023-03-28 23:44:35,610 ADAM: Layer 1 -> dw_min:9.9444e-01  dw_max:1.0081e+00 lr:1.0000e-02
2023-03-28 23:44:35,610 ADAM: Layer 2 -> dw_min:9.8922e-01  dw_max:1.0126e+00 lr:1.0000e-02
2023-03-28 23:44:35,611 ADAM: Layer 3 -> dw_min:9.9481e-01  dw_max:1.0064e+00 lr:1.0000e-02
2023-03-28 23:44:35,686 			Learning rate: weights:   1.000e-02    
2023-03-28 23:44:35,686 			Last test performance: 87.70%
2023-03-28 23:44:35,686 ----------------
2023-03-28 23:44:39,731   31  =>  40   		Training 486 pattern with 86.67% 	Forward time: 	 3.93 sec
2023-03-28 23:44:39,731 			Loss:    2.955e-01    			Backward time: 	 0.11 sec 
2023-03-28 23:44:39,732 ADAM: Layer 0 -> dw_min:9.9579e-01  dw_max:1.0033e+00 lr:1.0000e-02
2023-03-28 23:44:39,732 ADAM: Layer 1 -> dw_min:9.9384e-01  dw_max:1.0076e+00 lr:1.0000e-02
2023-03-28 23:44:39,732 ADAM: Layer 2 -> dw_min:9.8633e-01  dw_max:1.0116e+00 lr:1.0000e-02
2023-03-28 23:44:39,732 ADAM: Layer 3 -> dw_min:9.9556e-01  dw_max:1.0063e+00 lr:1.0000e-02
2023-03-28 23:44:39,811 			Learning rate: weights:   1.000e-02    
2023-03-28 23:44:39,811 			Last test performance: 87.70%
2023-03-28 23:44:39,811 ----------------
2023-03-28 23:44:43,857   31  =>  41   		Training 486 pattern with 86.88% 	Forward time: 	 3.93 sec
2023-03-28 23:44:43,857 			Loss:    3.057e-01    			Backward time: 	 0.11 sec 
2023-03-28 23:44:43,858 ADAM: Layer 0 -> dw_min:9.9586e-01  dw_max:1.0039e+00 lr:1.0000e-02
2023-03-28 23:44:43,858 ADAM: Layer 1 -> dw_min:9.9366e-01  dw_max:1.0081e+00 lr:1.0000e-02
2023-03-28 23:44:43,858 ADAM: Layer 2 -> dw_min:9.8756e-01  dw_max:1.0101e+00 lr:1.0000e-02
2023-03-28 23:44:43,858 ADAM: Layer 3 -> dw_min:9.9453e-01  dw_max:1.0055e+00 lr:1.0000e-02
2023-03-28 23:44:43,955 			Learning rate: weights:   1.000e-02    
2023-03-28 23:44:43,955 			Last test performance: 87.70%
2023-03-28 23:44:43,955 ----------------
2023-03-28 23:44:48,000   31  =>  42   		Training 486 pattern with 88.54% 	Forward time: 	 3.93 sec
2023-03-28 23:44:48,000 			Loss:    2.677e-01    			Backward time: 	 0.11 sec 
2023-03-28 23:44:48,000 ADAM: Layer 0 -> dw_min:9.9549e-01  dw_max:1.0043e+00 lr:1.0000e-02
2023-03-28 23:44:48,000 ADAM: Layer 1 -> dw_min:9.9292e-01  dw_max:1.0083e+00 lr:1.0000e-02
2023-03-28 23:44:48,000 ADAM: Layer 2 -> dw_min:9.8802e-01  dw_max:1.0087e+00 lr:1.0000e-02
2023-03-28 23:44:48,000 ADAM: Layer 3 -> dw_min:9.9403e-01  dw_max:1.0050e+00 lr:1.0000e-02
2023-03-28 23:44:48,019 			Learning rate: weights:   1.000e-02    
2023-03-28 23:44:48,019 			Last test performance: 87.70%
2023-03-28 23:44:48,019 ----------------
2023-03-28 23:44:52,062   31  =>  43   		Training 486 pattern with 90.00% 	Forward time: 	 3.92 sec
2023-03-28 23:44:52,062 			Loss:    2.400e-01    			Backward time: 	 0.11 sec 
2023-03-28 23:44:52,063 ADAM: Layer 0 -> dw_min:9.9445e-01  dw_max:1.0051e+00 lr:1.0000e-02
2023-03-28 23:44:52,063 ADAM: Layer 1 -> dw_min:9.9290e-01  dw_max:1.0081e+00 lr:1.0000e-02
2023-03-28 23:44:52,063 ADAM: Layer 2 -> dw_min:9.8918e-01  dw_max:1.0079e+00 lr:1.0000e-02
2023-03-28 23:44:52,063 ADAM: Layer 3 -> dw_min:9.9393e-01  dw_max:1.0045e+00 lr:1.0000e-02
2023-03-28 23:44:52,143 			Learning rate: weights:   1.000e-02    
2023-03-28 23:44:52,143 			Last test performance: 87.70%
2023-03-28 23:44:52,143 ----------------
2023-03-28 23:44:56,189   31  =>  44   		Training 486 pattern with 89.38% 	Forward time: 	 3.93 sec
2023-03-28 23:44:56,189 			Loss:    2.623e-01    			Backward time: 	 0.11 sec 
2023-03-28 23:44:56,189 ADAM: Layer 0 -> dw_min:9.9448e-01  dw_max:1.0050e+00 lr:1.0000e-02
2023-03-28 23:44:56,189 ADAM: Layer 1 -> dw_min:9.9358e-01  dw_max:1.0077e+00 lr:1.0000e-02
2023-03-28 23:44:56,189 ADAM: Layer 2 -> dw_min:9.8723e-01  dw_max:1.0145e+00 lr:1.0000e-02
2023-03-28 23:44:56,189 ADAM: Layer 3 -> dw_min:9.9371e-01  dw_max:1.0055e+00 lr:1.0000e-02
2023-03-28 23:44:56,209 			Learning rate: weights:   1.000e-02    
2023-03-28 23:44:56,209 			Last test performance: 87.70%
2023-03-28 23:44:56,209 ----------------
2023-03-28 23:45:00,254   31  =>  45   		Training 486 pattern with 87.08% 	Forward time: 	 3.93 sec
2023-03-28 23:45:00,254 			Loss:    2.880e-01    			Backward time: 	 0.12 sec 
2023-03-28 23:45:00,255 ADAM: Layer 0 -> dw_min:9.9420e-01  dw_max:1.0050e+00 lr:1.0000e-02
2023-03-28 23:45:00,255 ADAM: Layer 1 -> dw_min:9.9304e-01  dw_max:1.0074e+00 lr:1.0000e-02
2023-03-28 23:45:00,255 ADAM: Layer 2 -> dw_min:9.8856e-01  dw_max:1.0132e+00 lr:1.0000e-02
2023-03-28 23:45:00,255 ADAM: Layer 3 -> dw_min:9.9437e-01  dw_max:1.0049e+00 lr:1.0000e-02
2023-03-28 23:45:00,295 			Learning rate: weights:   1.000e-02    
2023-03-28 23:45:00,295 			Last test performance: 87.70%
2023-03-28 23:45:00,295 ----------------
2023-03-28 23:45:04,344   31  =>  46   		Training 486 pattern with 88.12% 	Forward time: 	 3.93 sec
2023-03-28 23:45:04,344 			Loss:    2.588e-01    			Backward time: 	 0.12 sec 
2023-03-28 23:45:04,344 ADAM: Layer 0 -> dw_min:9.9391e-01  dw_max:1.0052e+00 lr:1.0000e-02
2023-03-28 23:45:04,344 ADAM: Layer 1 -> dw_min:9.9311e-01  dw_max:1.0085e+00 lr:1.0000e-02
2023-03-28 23:45:04,344 ADAM: Layer 2 -> dw_min:9.8957e-01  dw_max:1.0128e+00 lr:1.0000e-02
2023-03-28 23:45:04,344 ADAM: Layer 3 -> dw_min:9.9413e-01  dw_max:1.0049e+00 lr:1.0000e-02
2023-03-28 23:45:04,452 			Learning rate: weights:   1.000e-02    
2023-03-28 23:45:04,452 			Last test performance: 87.70%
2023-03-28 23:45:04,452 ----------------
2023-03-28 23:45:08,495   31  =>  47   		Training 486 pattern with 89.17% 	Forward time: 	 3.92 sec
2023-03-28 23:45:08,495 			Loss:    2.237e-01    			Backward time: 	 0.11 sec 
2023-03-28 23:45:08,496 ADAM: Layer 0 -> dw_min:9.9441e-01  dw_max:1.0049e+00 lr:1.0000e-02
2023-03-28 23:45:08,496 ADAM: Layer 1 -> dw_min:9.9342e-01  dw_max:1.0069e+00 lr:1.0000e-02
2023-03-28 23:45:08,496 ADAM: Layer 2 -> dw_min:9.8605e-01  dw_max:1.0118e+00 lr:1.0000e-02
2023-03-28 23:45:08,496 ADAM: Layer 3 -> dw_min:9.9471e-01  dw_max:1.0060e+00 lr:1.0000e-02
2023-03-28 23:45:08,573 			Learning rate: weights:   1.000e-02    
2023-03-28 23:45:08,573 			Last test performance: 87.70%
2023-03-28 23:45:08,573 ----------------
2023-03-28 23:45:12,617   31  =>  48   		Training 486 pattern with 90.21% 	Forward time: 	 3.92 sec
2023-03-28 23:45:12,617 			Loss:    2.342e-01    			Backward time: 	 0.11 sec 
2023-03-28 23:45:12,617 ADAM: Layer 0 -> dw_min:9.9476e-01  dw_max:1.0050e+00 lr:1.0000e-02
2023-03-28 23:45:12,617 ADAM: Layer 1 -> dw_min:9.9376e-01  dw_max:1.0063e+00 lr:1.0000e-02
2023-03-28 23:45:12,617 ADAM: Layer 2 -> dw_min:9.8760e-01  dw_max:1.0107e+00 lr:1.0000e-02
2023-03-28 23:45:12,618 ADAM: Layer 3 -> dw_min:9.9458e-01  dw_max:1.0063e+00 lr:1.0000e-02
2023-03-28 23:45:12,709 			Learning rate: weights:   1.000e-02    
2023-03-28 23:45:12,709 			Last test performance: 87.70%
2023-03-28 23:45:12,709 ----------------
2023-03-28 23:45:16,751   31  =>  49   		Training 486 pattern with 88.96% 	Forward time: 	 3.92 sec
2023-03-28 23:45:16,752 			Loss:    2.286e-01    			Backward time: 	 0.11 sec 
2023-03-28 23:45:16,752 ADAM: Layer 0 -> dw_min:9.9540e-01  dw_max:1.0043e+00 lr:1.0000e-02
2023-03-28 23:45:16,752 ADAM: Layer 1 -> dw_min:9.9364e-01  dw_max:1.0066e+00 lr:1.0000e-02
2023-03-28 23:45:16,752 ADAM: Layer 2 -> dw_min:9.8869e-01  dw_max:1.0099e+00 lr:1.0000e-02
2023-03-28 23:45:16,752 ADAM: Layer 3 -> dw_min:9.9440e-01  dw_max:1.0058e+00 lr:1.0000e-02
2023-03-28 23:45:16,828 			Learning rate: weights:   1.000e-02    
2023-03-28 23:45:16,828 			Last test performance: 87.70%
2023-03-28 23:45:16,828 ----------------
2023-03-28 23:45:20,873   31  =>  50   		Training 486 pattern with 89.17% 	Forward time: 	 3.93 sec
2023-03-28 23:45:20,873 			Loss:    2.672e-01    			Backward time: 	 0.11 sec 
2023-03-28 23:45:20,873 ADAM: Layer 0 -> dw_min:9.9602e-01  dw_max:1.0034e+00 lr:1.0000e-02
2023-03-28 23:45:20,873 ADAM: Layer 1 -> dw_min:9.9363e-01  dw_max:1.0059e+00 lr:1.0000e-02
2023-03-28 23:45:20,873 ADAM: Layer 2 -> dw_min:9.8848e-01  dw_max:1.0091e+00 lr:1.0000e-02
2023-03-28 23:45:20,873 ADAM: Layer 3 -> dw_min:9.9501e-01  dw_max:1.0058e+00 lr:1.0000e-02
2023-03-28 23:45:20,953 			Learning rate: weights:   1.000e-02    
2023-03-28 23:45:20,953 			Last test performance: 87.70%
2023-03-28 23:45:20,953 ----------------
2023-03-28 23:45:24,998   31  =>  51   		Training 486 pattern with 87.71% 	Forward time: 	 3.93 sec
2023-03-28 23:45:24,998 			Loss:    2.487e-01    			Backward time: 	 0.11 sec 
2023-03-28 23:45:24,998 ADAM: Layer 0 -> dw_min:9.9617e-01  dw_max:1.0034e+00 lr:1.0000e-02
2023-03-28 23:45:24,998 ADAM: Layer 1 -> dw_min:9.9353e-01  dw_max:1.0056e+00 lr:1.0000e-02
2023-03-28 23:45:24,999 ADAM: Layer 2 -> dw_min:9.8954e-01  dw_max:1.0082e+00 lr:1.0000e-02
2023-03-28 23:45:24,999 ADAM: Layer 3 -> dw_min:9.9603e-01  dw_max:1.0056e+00 lr:1.0000e-02
2023-03-28 23:45:25,019 			Learning rate: weights:   1.000e-02    
2023-03-28 23:45:25,019 			Last test performance: 87.70%
2023-03-28 23:45:25,019 ----------------
2023-03-28 23:45:29,061   31  =>  52   		Training 486 pattern with 88.33% 	Forward time: 	 3.92 sec
2023-03-28 23:45:29,061 			Loss:    2.711e-01    			Backward time: 	 0.11 sec 
2023-03-28 23:45:29,062 ADAM: Layer 0 -> dw_min:9.9659e-01  dw_max:1.0038e+00 lr:1.0000e-02
2023-03-28 23:45:29,062 ADAM: Layer 1 -> dw_min:9.9381e-01  dw_max:1.0062e+00 lr:1.0000e-02
2023-03-28 23:45:29,062 ADAM: Layer 2 -> dw_min:9.8928e-01  dw_max:1.0134e+00 lr:1.0000e-02
2023-03-28 23:45:29,062 ADAM: Layer 3 -> dw_min:9.9444e-01  dw_max:1.0052e+00 lr:1.0000e-02
2023-03-28 23:45:29,150 			Learning rate: weights:   1.000e-02    
2023-03-28 23:45:29,150 			Last test performance: 87.70%
2023-03-28 23:45:29,150 ----------------
2023-03-28 23:45:33,193   31  =>  53   		Training 486 pattern with 87.92% 	Forward time: 	 3.92 sec
2023-03-28 23:45:33,194 			Loss:    2.488e-01    			Backward time: 	 0.11 sec 
2023-03-28 23:45:33,194 ADAM: Layer 0 -> dw_min:9.9562e-01  dw_max:1.0042e+00 lr:1.0000e-02
2023-03-28 23:45:33,194 ADAM: Layer 1 -> dw_min:9.9358e-01  dw_max:1.0051e+00 lr:1.0000e-02
2023-03-28 23:45:33,194 ADAM: Layer 2 -> dw_min:9.9061e-01  dw_max:1.0120e+00 lr:1.0000e-02
2023-03-28 23:45:33,194 ADAM: Layer 3 -> dw_min:9.9496e-01  dw_max:1.0045e+00 lr:1.0000e-02
2023-03-28 23:45:33,274 			Learning rate: weights:   1.000e-02    
2023-03-28 23:45:33,274 			Last test performance: 87.70%
2023-03-28 23:45:33,274 ----------------
2023-03-28 23:45:37,318   31  =>  54   		Training 486 pattern with 86.25% 	Forward time: 	 3.92 sec
2023-03-28 23:45:37,318 			Loss:    3.171e-01    			Backward time: 	 0.11 sec 
2023-03-28 23:45:37,318 ADAM: Layer 0 -> dw_min:9.9564e-01  dw_max:1.0041e+00 lr:1.0000e-02
2023-03-28 23:45:37,319 ADAM: Layer 1 -> dw_min:9.9500e-01  dw_max:1.0051e+00 lr:1.0000e-02
2023-03-28 23:45:37,319 ADAM: Layer 2 -> dw_min:9.9155e-01  dw_max:1.0109e+00 lr:1.0000e-02
2023-03-28 23:45:37,319 ADAM: Layer 3 -> dw_min:9.9534e-01  dw_max:1.0040e+00 lr:1.0000e-02
2023-03-28 23:45:37,394 			Learning rate: weights:   1.000e-02    
2023-03-28 23:45:37,394 			Last test performance: 87.70%
2023-03-28 23:45:37,394 ----------------
2023-03-28 23:45:41,438   31  =>  55   		Training 486 pattern with 86.46% 	Forward time: 	 3.93 sec
2023-03-28 23:45:41,438 			Loss:    2.759e-01    			Backward time: 	 0.11 sec 
2023-03-28 23:45:41,439 ADAM: Layer 0 -> dw_min:9.9501e-01  dw_max:1.0041e+00 lr:1.0000e-02
2023-03-28 23:45:41,439 ADAM: Layer 1 -> dw_min:9.9478e-01  dw_max:1.0068e+00 lr:1.0000e-02
2023-03-28 23:45:41,439 ADAM: Layer 2 -> dw_min:9.8927e-01  dw_max:1.0107e+00 lr:1.0000e-02
2023-03-28 23:45:41,439 ADAM: Layer 3 -> dw_min:9.9483e-01  dw_max:1.0038e+00 lr:1.0000e-02
2023-03-28 23:45:41,515 			Learning rate: weights:   1.000e-02    
2023-03-28 23:45:41,515 			Last test performance: 87.70%
2023-03-28 23:45:41,515 ----------------
2023-03-28 23:45:45,562   31  =>  56   		Training 486 pattern with 86.88% 	Forward time: 	 3.93 sec
2023-03-28 23:45:45,562 			Loss:    2.798e-01    			Backward time: 	 0.11 sec 
2023-03-28 23:45:45,562 ADAM: Layer 0 -> dw_min:9.9468e-01  dw_max:1.0041e+00 lr:1.0000e-02
2023-03-28 23:45:45,562 ADAM: Layer 1 -> dw_min:9.9477e-01  dw_max:1.0073e+00 lr:1.0000e-02
2023-03-28 23:45:45,562 ADAM: Layer 2 -> dw_min:9.9008e-01  dw_max:1.0097e+00 lr:1.0000e-02
2023-03-28 23:45:45,562 ADAM: Layer 3 -> dw_min:9.9504e-01  dw_max:1.0054e+00 lr:1.0000e-02
2023-03-28 23:45:45,591 			Learning rate: weights:   1.000e-02    
2023-03-28 23:45:45,591 			Last test performance: 87.70%
2023-03-28 23:45:45,591 ----------------
2023-03-28 23:45:49,637   31  =>  57   		Training 486 pattern with 86.67% 	Forward time: 	 3.93 sec
2023-03-28 23:45:49,637 			Loss:    2.841e-01    			Backward time: 	 0.11 sec 
2023-03-28 23:45:49,637 ADAM: Layer 0 -> dw_min:9.9488e-01  dw_max:1.0050e+00 lr:1.0000e-02
2023-03-28 23:45:49,637 ADAM: Layer 1 -> dw_min:9.9440e-01  dw_max:1.0068e+00 lr:1.0000e-02
2023-03-28 23:45:49,637 ADAM: Layer 2 -> dw_min:9.9116e-01  dw_max:1.0088e+00 lr:1.0000e-02
2023-03-28 23:45:49,637 ADAM: Layer 3 -> dw_min:9.9509e-01  dw_max:1.0051e+00 lr:1.0000e-02
2023-03-28 23:45:49,714 			Learning rate: weights:   1.000e-02    
2023-03-28 23:45:49,714 			Last test performance: 87.70%
2023-03-28 23:45:49,714 ----------------
2023-03-28 23:45:53,759   31  =>  58   		Training 486 pattern with 88.33% 	Forward time: 	 3.93 sec
2023-03-28 23:45:53,759 			Loss:    2.544e-01    			Backward time: 	 0.11 sec 
2023-03-28 23:45:53,759 ADAM: Layer 0 -> dw_min:9.9460e-01  dw_max:1.0057e+00 lr:1.0000e-02
2023-03-28 23:45:53,759 ADAM: Layer 1 -> dw_min:9.9412e-01  dw_max:1.0072e+00 lr:1.0000e-02
2023-03-28 23:45:53,759 ADAM: Layer 2 -> dw_min:9.9152e-01  dw_max:1.0091e+00 lr:1.0000e-02
2023-03-28 23:45:53,759 ADAM: Layer 3 -> dw_min:9.9483e-01  dw_max:1.0047e+00 lr:1.0000e-02
2023-03-28 23:45:53,835 			Learning rate: weights:   1.000e-02    
2023-03-28 23:45:53,835 			Last test performance: 87.70%
2023-03-28 23:45:53,835 ----------------
2023-03-28 23:45:57,878   31  =>  59   		Training 486 pattern with 87.92% 	Forward time: 	 3.92 sec
2023-03-28 23:45:57,878 			Loss:    2.868e-01    			Backward time: 	 0.11 sec 
2023-03-28 23:45:57,879 ADAM: Layer 0 -> dw_min:9.9477e-01  dw_max:1.0052e+00 lr:1.0000e-02
2023-03-28 23:45:57,879 ADAM: Layer 1 -> dw_min:9.9413e-01  dw_max:1.0066e+00 lr:1.0000e-02
2023-03-28 23:45:57,879 ADAM: Layer 2 -> dw_min:9.9086e-01  dw_max:1.0099e+00 lr:1.0000e-02
2023-03-28 23:45:57,879 ADAM: Layer 3 -> dw_min:9.9474e-01  dw_max:1.0050e+00 lr:1.0000e-02
2023-03-28 23:45:57,958 			Learning rate: weights:   1.000e-02    
2023-03-28 23:45:57,958 			Last test performance: 87.70%
2023-03-28 23:45:57,958 ----------------
2023-03-28 23:46:02,002   31  =>  60   		Training 486 pattern with 88.54% 	Forward time: 	 3.92 sec
2023-03-28 23:46:02,002 			Loss:    2.528e-01    			Backward time: 	 0.11 sec 
2023-03-28 23:46:02,002 ADAM: Layer 0 -> dw_min:9.9361e-01  dw_max:1.0065e+00 lr:1.0000e-02
2023-03-28 23:46:02,003 ADAM: Layer 1 -> dw_min:9.9355e-01  dw_max:1.0070e+00 lr:1.0000e-02
2023-03-28 23:46:02,003 ADAM: Layer 2 -> dw_min:9.8772e-01  dw_max:1.0124e+00 lr:1.0000e-02
2023-03-28 23:46:02,003 ADAM: Layer 3 -> dw_min:9.9439e-01  dw_max:1.0054e+00 lr:1.0000e-02
2023-03-28 23:46:02,077 			Learning rate: weights:   1.000e-02    
2023-03-28 23:46:02,077 			Last test performance: 87.70%
2023-03-28 23:46:02,077 ----------------
2023-03-28 23:46:06,121   31  =>  61   		Training 486 pattern with 88.33% 	Forward time: 	 3.93 sec
2023-03-28 23:46:06,122 			Loss:    2.663e-01    			Backward time: 	 0.11 sec 
2023-03-28 23:46:06,122 ADAM: Layer 0 -> dw_min:9.9332e-01  dw_max:1.0069e+00 lr:1.0000e-02
2023-03-28 23:46:06,122 ADAM: Layer 1 -> dw_min:9.9338e-01  dw_max:1.0071e+00 lr:1.0000e-02
2023-03-28 23:46:06,122 ADAM: Layer 2 -> dw_min:9.8757e-01  dw_max:1.0117e+00 lr:1.0000e-02
2023-03-28 23:46:06,122 ADAM: Layer 3 -> dw_min:9.9432e-01  dw_max:1.0059e+00 lr:1.0000e-02
2023-03-28 23:46:06,200 			Learning rate: weights:   1.000e-02    
2023-03-28 23:46:06,200 			Last test performance: 87.70%
2023-03-28 23:46:06,200 ----------------
2023-03-28 23:46:10,244   31  =>  62   		Training 486 pattern with 86.46% 	Forward time: 	 3.92 sec
2023-03-28 23:46:10,244 			Loss:    2.848e-01    			Backward time: 	 0.11 sec 
2023-03-28 23:46:10,244 ADAM: Layer 0 -> dw_min:9.9237e-01  dw_max:1.0079e+00 lr:1.0000e-02
2023-03-28 23:46:10,244 ADAM: Layer 1 -> dw_min:9.9334e-01  dw_max:1.0077e+00 lr:1.0000e-02
2023-03-28 23:46:10,244 ADAM: Layer 2 -> dw_min:9.8860e-01  dw_max:1.0109e+00 lr:1.0000e-02
2023-03-28 23:46:10,244 ADAM: Layer 3 -> dw_min:9.9427e-01  dw_max:1.0063e+00 lr:1.0000e-02
2023-03-28 23:46:10,319 			Learning rate: weights:   1.000e-02    
2023-03-28 23:46:10,319 			Last test performance: 87.70%
2023-03-28 23:46:10,319 ----------------
2023-03-28 23:46:14,365   31  =>  63   		Training 486 pattern with 88.54% 	Forward time: 	 3.93 sec
2023-03-28 23:46:14,365 			Loss:    2.696e-01    			Backward time: 	 0.11 sec 
2023-03-28 23:46:14,365 ADAM: Layer 0 -> dw_min:9.9277e-01  dw_max:1.0081e+00 lr:1.0000e-02
2023-03-28 23:46:14,365 ADAM: Layer 1 -> dw_min:9.9277e-01  dw_max:1.0079e+00 lr:1.0000e-02
2023-03-28 23:46:14,365 ADAM: Layer 2 -> dw_min:9.8945e-01  dw_max:1.0104e+00 lr:1.0000e-02
2023-03-28 23:46:14,365 ADAM: Layer 3 -> dw_min:9.9458e-01  dw_max:1.0064e+00 lr:1.0000e-02
2023-03-28 23:46:14,463 			Learning rate: weights:   1.000e-02    
2023-03-28 23:46:14,463 			Last test performance: 87.70%
2023-03-28 23:46:14,463 ----------------
2023-03-28 23:46:18,508   31  =>  64   		Training 486 pattern with 90.21% 	Forward time: 	 3.93 sec
2023-03-28 23:46:18,508 			Loss:    2.263e-01    			Backward time: 	 0.11 sec 
2023-03-28 23:46:18,508 ADAM: Layer 0 -> dw_min:9.9282e-01  dw_max:1.0084e+00 lr:1.0000e-02
2023-03-28 23:46:18,508 ADAM: Layer 1 -> dw_min:9.9276e-01  dw_max:1.0078e+00 lr:1.0000e-02
2023-03-28 23:46:18,508 ADAM: Layer 2 -> dw_min:9.8899e-01  dw_max:1.0113e+00 lr:1.0000e-02
2023-03-28 23:46:18,508 ADAM: Layer 3 -> dw_min:9.9438e-01  dw_max:1.0068e+00 lr:1.0000e-02
2023-03-28 23:46:18,625 			Learning rate: weights:   1.000e-02    
2023-03-28 23:46:18,625 			Last test performance: 87.70%
2023-03-28 23:46:18,625 ----------------
2023-03-28 23:46:22,669   31  =>  65   		Training 486 pattern with 88.75% 	Forward time: 	 3.93 sec
2023-03-28 23:46:22,669 			Loss:    2.696e-01    			Backward time: 	 0.11 sec 
2023-03-28 23:46:22,669 ADAM: Layer 0 -> dw_min:9.9259e-01  dw_max:1.0086e+00 lr:1.0000e-02
2023-03-28 23:46:22,669 ADAM: Layer 1 -> dw_min:9.9212e-01  dw_max:1.0081e+00 lr:1.0000e-02
2023-03-28 23:46:22,670 ADAM: Layer 2 -> dw_min:9.9005e-01  dw_max:1.0155e+00 lr:1.0000e-02
2023-03-28 23:46:22,670 ADAM: Layer 3 -> dw_min:9.9398e-01  dw_max:1.0072e+00 lr:1.0000e-02
2023-03-28 23:46:22,748 			Learning rate: weights:   1.000e-02    
2023-03-28 23:46:22,748 			Last test performance: 87.70%
2023-03-28 23:46:22,748 ----------------
2023-03-28 23:46:26,790   31  =>  66   		Training 486 pattern with 86.88% 	Forward time: 	 3.92 sec
2023-03-28 23:46:26,790 			Loss:    3.126e-01    			Backward time: 	 0.11 sec 
2023-03-28 23:46:26,790 ADAM: Layer 0 -> dw_min:9.9358e-01  dw_max:1.0075e+00 lr:1.0000e-02
2023-03-28 23:46:26,790 ADAM: Layer 1 -> dw_min:9.9186e-01  dw_max:1.0077e+00 lr:1.0000e-02
2023-03-28 23:46:26,791 ADAM: Layer 2 -> dw_min:9.9118e-01  dw_max:1.0140e+00 lr:1.0000e-02
2023-03-28 23:46:26,791 ADAM: Layer 3 -> dw_min:9.9458e-01  dw_max:1.0074e+00 lr:1.0000e-02
2023-03-28 23:46:26,863 			Learning rate: weights:   1.000e-02    
2023-03-28 23:46:26,863 			Last test performance: 87.70%
2023-03-28 23:46:26,863 ----------------
2023-03-28 23:46:30,907   31  =>  67   		Training 486 pattern with 86.25% 	Forward time: 	 3.92 sec
2023-03-28 23:46:30,907 			Loss:    3.103e-01    			Backward time: 	 0.11 sec 
2023-03-28 23:46:30,907 ADAM: Layer 0 -> dw_min:9.9406e-01  dw_max:1.0068e+00 lr:1.0000e-02
2023-03-28 23:46:30,908 ADAM: Layer 1 -> dw_min:9.9263e-01  dw_max:1.0074e+00 lr:1.0000e-02
2023-03-28 23:46:30,908 ADAM: Layer 2 -> dw_min:9.8992e-01  dw_max:1.0125e+00 lr:1.0000e-02
2023-03-28 23:46:30,908 ADAM: Layer 3 -> dw_min:9.9382e-01  dw_max:1.0081e+00 lr:1.0000e-02
2023-03-28 23:46:31,028 			Learning rate: weights:   1.000e-02    
2023-03-28 23:46:31,028 			Last test performance: 87.70%
2023-03-28 23:46:31,028 ----------------
2023-03-28 23:46:35,071   31  =>  68   		Training 486 pattern with 88.96% 	Forward time: 	 3.92 sec
2023-03-28 23:46:35,071 			Loss:    2.562e-01    			Backward time: 	 0.11 sec 
2023-03-28 23:46:35,071 ADAM: Layer 0 -> dw_min:9.9418e-01  dw_max:1.0065e+00 lr:1.0000e-02
2023-03-28 23:46:35,071 ADAM: Layer 1 -> dw_min:9.9253e-01  dw_max:1.0074e+00 lr:1.0000e-02
2023-03-28 23:46:35,071 ADAM: Layer 2 -> dw_min:9.9013e-01  dw_max:1.0111e+00 lr:1.0000e-02
2023-03-28 23:46:35,071 ADAM: Layer 3 -> dw_min:9.9403e-01  dw_max:1.0081e+00 lr:1.0000e-02
2023-03-28 23:46:35,147 			Learning rate: weights:   1.000e-02    
2023-03-28 23:46:35,147 			Last test performance: 87.70%
2023-03-28 23:46:35,147 ----------------
2023-03-28 23:46:39,188   31  =>  69   		Training 486 pattern with 86.88% 	Forward time: 	 3.92 sec
2023-03-28 23:46:39,189 			Loss:    2.723e-01    			Backward time: 	 0.11 sec 
2023-03-28 23:46:39,189 ADAM: Layer 0 -> dw_min:9.9471e-01  dw_max:1.0062e+00 lr:1.0000e-02
2023-03-28 23:46:39,189 ADAM: Layer 1 -> dw_min:9.9292e-01  dw_max:1.0066e+00 lr:1.0000e-02
2023-03-28 23:46:39,189 ADAM: Layer 2 -> dw_min:9.9082e-01  dw_max:1.0100e+00 lr:1.0000e-02
2023-03-28 23:46:39,189 ADAM: Layer 3 -> dw_min:9.9340e-01  dw_max:1.0073e+00 lr:1.0000e-02
2023-03-28 23:46:39,345 			Learning rate: weights:   1.000e-02    
2023-03-28 23:46:39,345 			Last test performance: 87.70%
2023-03-28 23:46:39,345 ----------------
2023-03-28 23:46:43,392   31  =>  70   		Training 486 pattern with 86.25% 	Forward time: 	 3.93 sec
2023-03-28 23:46:43,392 			Loss:    2.874e-01    			Backward time: 	 0.11 sec 
2023-03-28 23:46:43,393 ADAM: Layer 0 -> dw_min:9.9566e-01  dw_max:1.0047e+00 lr:1.0000e-02
2023-03-28 23:46:43,393 ADAM: Layer 1 -> dw_min:9.9337e-01  dw_max:1.0057e+00 lr:1.0000e-02
2023-03-28 23:46:43,393 ADAM: Layer 2 -> dw_min:9.9113e-01  dw_max:1.0094e+00 lr:1.0000e-02
2023-03-28 23:46:43,393 ADAM: Layer 3 -> dw_min:9.9411e-01  dw_max:1.0069e+00 lr:1.0000e-02
2023-03-28 23:46:43,470 			Learning rate: weights:   1.000e-02    
2023-03-28 23:46:43,470 			Last test performance: 87.70%
2023-03-28 23:46:43,470 ----------------
2023-03-28 23:46:47,515   31  =>  71   		Training 486 pattern with 86.67% 	Forward time: 	 3.93 sec
2023-03-28 23:46:47,515 			Loss:    2.918e-01    			Backward time: 	 0.11 sec 
2023-03-28 23:46:47,515 ADAM: Layer 0 -> dw_min:9.9664e-01  dw_max:1.0033e+00 lr:1.0000e-02
2023-03-28 23:46:47,516 ADAM: Layer 1 -> dw_min:9.9401e-01  dw_max:1.0053e+00 lr:1.0000e-02
2023-03-28 23:46:47,516 ADAM: Layer 2 -> dw_min:9.9222e-01  dw_max:1.0093e+00 lr:1.0000e-02
2023-03-28 23:46:47,516 ADAM: Layer 3 -> dw_min:9.9488e-01  dw_max:1.0058e+00 lr:1.0000e-02
2023-03-28 23:46:47,541 			Learning rate: weights:   1.000e-02    
2023-03-28 23:46:47,541 			Last test performance: 87.70%
2023-03-28 23:46:47,541 ----------------
2023-03-28 23:46:51,585   31  =>  72   		Training 486 pattern with 90.42% 	Forward time: 	 3.92 sec
2023-03-28 23:46:51,585 			Loss:    2.372e-01    			Backward time: 	 0.11 sec 
2023-03-28 23:46:51,585 ADAM: Layer 0 -> dw_min:9.9727e-01  dw_max:1.0023e+00 lr:1.0000e-02
2023-03-28 23:46:51,585 ADAM: Layer 1 -> dw_min:9.9417e-01  dw_max:1.0048e+00 lr:1.0000e-02
2023-03-28 23:46:51,585 ADAM: Layer 2 -> dw_min:9.8907e-01  dw_max:1.0108e+00 lr:1.0000e-02
2023-03-28 23:46:51,585 ADAM: Layer 3 -> dw_min:9.9635e-01  dw_max:1.0051e+00 lr:1.0000e-02
2023-03-28 23:46:51,612 			Learning rate: weights:   1.000e-02    
2023-03-28 23:46:51,612 			Last test performance: 87.70%
2023-03-28 23:46:51,612 ----------------
2023-03-28 23:46:55,655   31  =>  73   		Training 486 pattern with 89.38% 	Forward time: 	 3.92 sec
2023-03-28 23:46:55,655 			Loss:    2.502e-01    			Backward time: 	 0.11 sec 
2023-03-28 23:46:55,656 ADAM: Layer 0 -> dw_min:9.9824e-01  dw_max:1.0017e+00 lr:1.0000e-02
2023-03-28 23:46:55,656 ADAM: Layer 1 -> dw_min:9.9508e-01  dw_max:1.0061e+00 lr:1.0000e-02
2023-03-28 23:46:55,656 ADAM: Layer 2 -> dw_min:9.9021e-01  dw_max:1.0095e+00 lr:1.0000e-02
2023-03-28 23:46:55,656 ADAM: Layer 3 -> dw_min:9.9654e-01  dw_max:1.0045e+00 lr:1.0000e-02
2023-03-28 23:46:55,731 			Learning rate: weights:   1.000e-02    
2023-03-28 23:46:55,731 			Last test performance: 87.70%
2023-03-28 23:46:55,731 ----------------
2023-03-28 23:46:59,775   31  =>  74   		Training 486 pattern with 87.50% 	Forward time: 	 3.92 sec
2023-03-28 23:46:59,775 			Loss:    2.858e-01    			Backward time: 	 0.11 sec 
2023-03-28 23:46:59,775 ADAM: Layer 0 -> dw_min:9.9764e-01  dw_max:1.0024e+00 lr:1.0000e-02
2023-03-28 23:46:59,775 ADAM: Layer 1 -> dw_min:9.9309e-01  dw_max:1.0063e+00 lr:1.0000e-02
2023-03-28 23:46:59,775 ADAM: Layer 2 -> dw_min:9.9121e-01  dw_max:1.0111e+00 lr:1.0000e-02
2023-03-28 23:46:59,775 ADAM: Layer 3 -> dw_min:9.9597e-01  dw_max:1.0050e+00 lr:1.0000e-02
2023-03-28 23:46:59,844 			Learning rate: weights:   1.000e-02    
2023-03-28 23:46:59,844 			Last test performance: 87.70%
2023-03-28 23:46:59,844 ----------------
2023-03-28 23:47:03,890   31  =>  75   		Training 486 pattern with 90.21% 	Forward time: 	 3.93 sec
2023-03-28 23:47:03,890 			Loss:    2.323e-01    			Backward time: 	 0.11 sec 
2023-03-28 23:47:03,890 ADAM: Layer 0 -> dw_min:9.9720e-01  dw_max:1.0033e+00 lr:1.0000e-02
2023-03-28 23:47:03,890 ADAM: Layer 1 -> dw_min:9.9272e-01  dw_max:1.0051e+00 lr:1.0000e-02
2023-03-28 23:47:03,890 ADAM: Layer 2 -> dw_min:9.9210e-01  dw_max:1.0127e+00 lr:1.0000e-02
2023-03-28 23:47:03,891 ADAM: Layer 3 -> dw_min:9.9610e-01  dw_max:1.0045e+00 lr:1.0000e-02
2023-03-28 23:47:03,911 			Learning rate: weights:   1.000e-02    
2023-03-28 23:47:03,911 			Last test performance: 87.70%
2023-03-28 23:47:03,911 ----------------
2023-03-28 23:47:07,954   31  =>  76   		Training 486 pattern with 88.54% 	Forward time: 	 3.92 sec
2023-03-28 23:47:07,954 			Loss:    2.761e-01    			Backward time: 	 0.11 sec 
2023-03-28 23:47:07,954 ADAM: Layer 0 -> dw_min:9.9637e-01  dw_max:1.0037e+00 lr:1.0000e-02
2023-03-28 23:47:07,954 ADAM: Layer 1 -> dw_min:9.9309e-01  dw_max:1.0052e+00 lr:1.0000e-02
2023-03-28 23:47:07,954 ADAM: Layer 2 -> dw_min:9.8734e-01  dw_max:1.0113e+00 lr:1.0000e-02
2023-03-28 23:47:07,954 ADAM: Layer 3 -> dw_min:9.9537e-01  dw_max:1.0050e+00 lr:1.0000e-02
2023-03-28 23:47:07,973 			Learning rate: weights:   1.000e-02    
2023-03-28 23:47:07,973 			Last test performance: 87.70%
2023-03-28 23:47:07,973 ----------------
2023-03-28 23:47:12,016   31  =>  77   		Training 486 pattern with 87.29% 	Forward time: 	 3.92 sec
2023-03-28 23:47:12,016 			Loss:    2.935e-01    			Backward time: 	 0.11 sec 
2023-03-28 23:47:12,016 ADAM: Layer 0 -> dw_min:9.9436e-01  dw_max:1.0051e+00 lr:1.0000e-02
2023-03-28 23:47:12,016 ADAM: Layer 1 -> dw_min:9.9145e-01  dw_max:1.0055e+00 lr:1.0000e-02
2023-03-28 23:47:12,016 ADAM: Layer 2 -> dw_min:9.8899e-01  dw_max:1.0100e+00 lr:1.0000e-02
2023-03-28 23:47:12,017 ADAM: Layer 3 -> dw_min:9.9498e-01  dw_max:1.0046e+00 lr:1.0000e-02
2023-03-28 23:47:12,059 			Learning rate: weights:   1.000e-02    
2023-03-28 23:47:12,059 			Last test performance: 87.70%
2023-03-28 23:47:12,059 ----------------
2023-03-28 23:47:16,102   31  =>  78   		Training 486 pattern with 87.08% 	Forward time: 	 3.92 sec
2023-03-28 23:47:16,103 			Loss:    2.496e-01    			Backward time: 	 0.11 sec 
2023-03-28 23:47:16,103 ADAM: Layer 0 -> dw_min:9.9356e-01  dw_max:1.0058e+00 lr:1.0000e-02
2023-03-28 23:47:16,103 ADAM: Layer 1 -> dw_min:9.9133e-01  dw_max:1.0067e+00 lr:1.0000e-02
2023-03-28 23:47:16,103 ADAM: Layer 2 -> dw_min:9.8921e-01  dw_max:1.0102e+00 lr:1.0000e-02
2023-03-28 23:47:16,103 ADAM: Layer 3 -> dw_min:9.9409e-01  dw_max:1.0044e+00 lr:1.0000e-02
2023-03-28 23:47:16,202 			Learning rate: weights:   1.000e-02    
2023-03-28 23:47:16,202 			Last test performance: 87.70%
2023-03-28 23:47:16,202 ----------------
2023-03-28 23:47:20,245   31  =>  79   		Training 486 pattern with 86.04% 	Forward time: 	 3.92 sec
2023-03-28 23:47:20,246 			Loss:    3.090e-01    			Backward time: 	 0.11 sec 
2023-03-28 23:47:20,246 ADAM: Layer 0 -> dw_min:9.9269e-01  dw_max:1.0062e+00 lr:1.0000e-02
2023-03-28 23:47:20,246 ADAM: Layer 1 -> dw_min:9.9088e-01  dw_max:1.0071e+00 lr:1.0000e-02
2023-03-28 23:47:20,246 ADAM: Layer 2 -> dw_min:9.8812e-01  dw_max:1.0095e+00 lr:1.0000e-02
2023-03-28 23:47:20,246 ADAM: Layer 3 -> dw_min:9.9401e-01  dw_max:1.0055e+00 lr:1.0000e-02
2023-03-28 23:47:20,322 			Learning rate: weights:   1.000e-02    
2023-03-28 23:47:20,322 			Last test performance: 87.70%
2023-03-28 23:47:20,322 ----------------
2023-03-28 23:47:24,365   31  =>  80   		Training 486 pattern with 88.75% 	Forward time: 	 3.92 sec
2023-03-28 23:47:24,366 			Loss:    2.576e-01    			Backward time: 	 0.11 sec 
2023-03-28 23:47:24,366 ADAM: Layer 0 -> dw_min:9.9242e-01  dw_max:1.0065e+00 lr:1.0000e-02
2023-03-28 23:47:24,366 ADAM: Layer 1 -> dw_min:9.9095e-01  dw_max:1.0073e+00 lr:1.0000e-02
2023-03-28 23:47:24,366 ADAM: Layer 2 -> dw_min:9.8787e-01  dw_max:1.0090e+00 lr:1.0000e-02
2023-03-28 23:47:24,366 ADAM: Layer 3 -> dw_min:9.9345e-01  dw_max:1.0064e+00 lr:1.0000e-02
2023-03-28 23:47:24,444 			Learning rate: weights:   1.000e-02    
2023-03-28 23:47:24,444 			Last test performance: 87.70%
2023-03-28 23:47:24,444 ----------------
2023-03-28 23:47:28,488   31  =>  81   		Training 486 pattern with 89.58% 	Forward time: 	 3.92 sec
2023-03-28 23:47:28,488 			Loss:    2.399e-01    			Backward time: 	 0.11 sec 
2023-03-28 23:47:28,489 ADAM: Layer 0 -> dw_min:9.9239e-01  dw_max:1.0064e+00 lr:1.0000e-02
2023-03-28 23:47:28,489 ADAM: Layer 1 -> dw_min:9.9182e-01  dw_max:1.0071e+00 lr:1.0000e-02
2023-03-28 23:47:28,489 ADAM: Layer 2 -> dw_min:9.8736e-01  dw_max:1.0085e+00 lr:1.0000e-02
2023-03-28 23:47:28,489 ADAM: Layer 3 -> dw_min:9.9348e-01  dw_max:1.0056e+00 lr:1.0000e-02
2023-03-28 23:47:28,626 			Learning rate: weights:   1.000e-02    
2023-03-28 23:47:28,626 			Last test performance: 87.70%
2023-03-28 23:47:28,626 ----------------
2023-03-28 23:47:32,668   31  =>  82   		Training 486 pattern with 84.58% 	Forward time: 	 3.92 sec
2023-03-28 23:47:32,669 			Loss:    3.525e-01    			Backward time: 	 0.11 sec 
2023-03-28 23:47:32,669 ADAM: Layer 0 -> dw_min:9.9108e-01  dw_max:1.0074e+00 lr:1.0000e-02
2023-03-28 23:47:32,669 ADAM: Layer 1 -> dw_min:9.9107e-01  dw_max:1.0082e+00 lr:1.0000e-02
2023-03-28 23:47:32,669 ADAM: Layer 2 -> dw_min:9.8567e-01  dw_max:1.0101e+00 lr:1.0000e-02
2023-03-28 23:47:32,669 ADAM: Layer 3 -> dw_min:9.9191e-01  dw_max:1.0053e+00 lr:1.0000e-02
2023-03-28 23:47:32,745 			Learning rate: weights:   1.000e-02    
2023-03-28 23:47:32,745 			Last test performance: 87.70%
2023-03-28 23:47:32,745 ----------------
2023-03-28 23:47:36,789   31  =>  83   		Training 486 pattern with 88.12% 	Forward time: 	 3.92 sec
2023-03-28 23:47:36,789 			Loss:    2.877e-01    			Backward time: 	 0.11 sec 
2023-03-28 23:47:36,789 ADAM: Layer 0 -> dw_min:9.9144e-01  dw_max:1.0072e+00 lr:1.0000e-02
2023-03-28 23:47:36,789 ADAM: Layer 1 -> dw_min:9.9143e-01  dw_max:1.0081e+00 lr:1.0000e-02
2023-03-28 23:47:36,790 ADAM: Layer 2 -> dw_min:9.8652e-01  dw_max:1.0098e+00 lr:1.0000e-02
2023-03-28 23:47:36,790 ADAM: Layer 3 -> dw_min:9.9309e-01  dw_max:1.0052e+00 lr:1.0000e-02
2023-03-28 23:47:37,007 			Learning rate: weights:   1.000e-02    
2023-03-28 23:47:37,007 			Last test performance: 87.70%
2023-03-28 23:47:37,007 ----------------
2023-03-28 23:47:41,053   31  =>  84   		Training 486 pattern with 88.96% 	Forward time: 	 3.93 sec
2023-03-28 23:47:41,053 			Loss:    2.765e-01    			Backward time: 	 0.11 sec 
2023-03-28 23:47:41,053 ADAM: Layer 0 -> dw_min:9.9173e-01  dw_max:1.0071e+00 lr:1.0000e-02
2023-03-28 23:47:41,053 ADAM: Layer 1 -> dw_min:9.9143e-01  dw_max:1.0078e+00 lr:1.0000e-02
2023-03-28 23:47:41,053 ADAM: Layer 2 -> dw_min:9.8779e-01  dw_max:1.0090e+00 lr:1.0000e-02
2023-03-28 23:47:41,053 ADAM: Layer 3 -> dw_min:9.9279e-01  dw_max:1.0087e+00 lr:1.0000e-02
2023-03-28 23:47:41,144 			Learning rate: weights:   1.000e-02    
2023-03-28 23:47:41,144 			Last test performance: 87.70%
2023-03-28 23:47:41,144 ----------------
2023-03-28 23:47:45,189   31  =>  85   		Training 486 pattern with 88.54% 	Forward time: 	 3.93 sec
2023-03-28 23:47:45,189 			Loss:    2.523e-01    			Backward time: 	 0.11 sec 
2023-03-28 23:47:45,189 ADAM: Layer 0 -> dw_min:9.9150e-01  dw_max:1.0072e+00 lr:1.0000e-02
2023-03-28 23:47:45,189 ADAM: Layer 1 -> dw_min:9.9090e-01  dw_max:1.0083e+00 lr:1.0000e-02
2023-03-28 23:47:45,189 ADAM: Layer 2 -> dw_min:9.8798e-01  dw_max:1.0084e+00 lr:1.0000e-02
2023-03-28 23:47:45,190 ADAM: Layer 3 -> dw_min:9.9346e-01  dw_max:1.0080e+00 lr:1.0000e-02
2023-03-28 23:47:45,269 			Learning rate: weights:   1.000e-02    
2023-03-28 23:47:45,269 			Last test performance: 87.70%
2023-03-28 23:47:45,269 ----------------
2023-03-28 23:47:49,312   31  =>  86   		Training 486 pattern with 90.83% 	Forward time: 	 3.92 sec
2023-03-28 23:47:49,312 			Loss:    2.238e-01    			Backward time: 	 0.11 sec 
2023-03-28 23:47:49,312 ADAM: Layer 0 -> dw_min:9.9145e-01  dw_max:1.0073e+00 lr:1.0000e-02
2023-03-28 23:47:49,312 ADAM: Layer 1 -> dw_min:9.9099e-01  dw_max:1.0086e+00 lr:1.0000e-02
2023-03-28 23:47:49,312 ADAM: Layer 2 -> dw_min:9.8748e-01  dw_max:1.0086e+00 lr:1.0000e-02
2023-03-28 23:47:49,313 ADAM: Layer 3 -> dw_min:9.9334e-01  dw_max:1.0073e+00 lr:1.0000e-02
2023-03-28 23:47:49,390 			Learning rate: weights:   1.000e-02    
2023-03-28 23:47:49,390 			Last test performance: 87.70%
2023-03-28 23:47:49,390 ----------------
2023-03-28 23:47:53,432   31  =>  87   		Training 486 pattern with 88.96% 	Forward time: 	 3.92 sec
2023-03-28 23:47:53,432 			Loss:    2.497e-01    			Backward time: 	 0.11 sec 
2023-03-28 23:47:53,432 ADAM: Layer 0 -> dw_min:9.9182e-01  dw_max:1.0071e+00 lr:1.0000e-02
2023-03-28 23:47:53,433 ADAM: Layer 1 -> dw_min:9.9085e-01  dw_max:1.0087e+00 lr:1.0000e-02
2023-03-28 23:47:53,433 ADAM: Layer 2 -> dw_min:9.8846e-01  dw_max:1.0093e+00 lr:1.0000e-02
2023-03-28 23:47:53,433 ADAM: Layer 3 -> dw_min:9.9358e-01  dw_max:1.0068e+00 lr:1.0000e-02
2023-03-28 23:47:53,593 			Learning rate: weights:   1.000e-02    
2023-03-28 23:47:53,593 			Last test performance: 87.70%
2023-03-28 23:47:53,593 ----------------
2023-03-28 23:47:57,637   31  =>  88   		Training 486 pattern with 91.04% 	Forward time: 	 3.92 sec
2023-03-28 23:47:57,637 			Loss:    2.103e-01    			Backward time: 	 0.11 sec 
2023-03-28 23:47:57,638 ADAM: Layer 0 -> dw_min:9.9190e-01  dw_max:1.0069e+00 lr:1.0000e-02
2023-03-28 23:47:57,638 ADAM: Layer 1 -> dw_min:9.9139e-01  dw_max:1.0084e+00 lr:1.0000e-02
2023-03-28 23:47:57,638 ADAM: Layer 2 -> dw_min:9.9001e-01  dw_max:1.0105e+00 lr:1.0000e-02
2023-03-28 23:47:57,638 ADAM: Layer 3 -> dw_min:9.9374e-01  dw_max:1.0073e+00 lr:1.0000e-02
2023-03-28 23:47:57,720 			Learning rate: weights:   1.000e-02    
2023-03-28 23:47:57,720 			Last test performance: 87.70%
2023-03-28 23:47:57,720 ----------------
2023-03-28 23:48:01,763   31  =>  89   		Training 486 pattern with 88.75% 	Forward time: 	 3.92 sec
2023-03-28 23:48:01,764 			Loss:    2.534e-01    			Backward time: 	 0.11 sec 
2023-03-28 23:48:01,764 ADAM: Layer 0 -> dw_min:9.9218e-01  dw_max:1.0068e+00 lr:1.0000e-02
2023-03-28 23:48:01,764 ADAM: Layer 1 -> dw_min:9.9194e-01  dw_max:1.0096e+00 lr:1.0000e-02
2023-03-28 23:48:01,764 ADAM: Layer 2 -> dw_min:9.9059e-01  dw_max:1.0094e+00 lr:1.0000e-02
2023-03-28 23:48:01,764 ADAM: Layer 3 -> dw_min:9.9385e-01  dw_max:1.0067e+00 lr:1.0000e-02
2023-03-28 23:48:01,840 			Learning rate: weights:   1.000e-02    
2023-03-28 23:48:01,840 			Last test performance: 87.70%
2023-03-28 23:48:01,840 ----------------
2023-03-28 23:48:05,882   31  =>  90   		Training 486 pattern with 89.79% 	Forward time: 	 3.92 sec
2023-03-28 23:48:05,882 			Loss:    2.460e-01    			Backward time: 	 0.11 sec 
2023-03-28 23:48:05,882 ADAM: Layer 0 -> dw_min:9.9293e-01  dw_max:1.0067e+00 lr:1.0000e-02
2023-03-28 23:48:05,882 ADAM: Layer 1 -> dw_min:9.9180e-01  dw_max:1.0090e+00 lr:1.0000e-02
2023-03-28 23:48:05,883 ADAM: Layer 2 -> dw_min:9.9151e-01  dw_max:1.0085e+00 lr:1.0000e-02
2023-03-28 23:48:05,883 ADAM: Layer 3 -> dw_min:9.9439e-01  dw_max:1.0061e+00 lr:1.0000e-02
2023-03-28 23:48:05,901 			Learning rate: weights:   1.000e-02    
2023-03-28 23:48:05,902 			Last test performance: 87.70%
2023-03-28 23:48:05,902 ----------------
2023-03-28 23:48:09,944   31  =>  91   		Training 486 pattern with 88.12% 	Forward time: 	 3.92 sec
2023-03-28 23:48:09,944 			Loss:    2.530e-01    			Backward time: 	 0.11 sec 
2023-03-28 23:48:09,944 ADAM: Layer 0 -> dw_min:9.9412e-01  dw_max:1.0060e+00 lr:1.0000e-02
2023-03-28 23:48:09,944 ADAM: Layer 1 -> dw_min:9.9265e-01  dw_max:1.0085e+00 lr:1.0000e-02
2023-03-28 23:48:09,944 ADAM: Layer 2 -> dw_min:9.9228e-01  dw_max:1.0076e+00 lr:1.0000e-02
2023-03-28 23:48:09,944 ADAM: Layer 3 -> dw_min:9.9469e-01  dw_max:1.0059e+00 lr:1.0000e-02
2023-03-28 23:48:09,962 			Learning rate: weights:   1.000e-02    
2023-03-28 23:48:09,962 			Last test performance: 87.70%
2023-03-28 23:48:09,962 ----------------
2023-03-28 23:48:14,007   31  =>  92   		Training 486 pattern with 85.83% 	Forward time: 	 3.93 sec
2023-03-28 23:48:14,007 			Loss:    2.949e-01    			Backward time: 	 0.11 sec 
2023-03-28 23:48:14,007 ADAM: Layer 0 -> dw_min:9.9422e-01  dw_max:1.0051e+00 lr:1.0000e-02
2023-03-28 23:48:14,007 ADAM: Layer 1 -> dw_min:9.9229e-01  dw_max:1.0085e+00 lr:1.0000e-02
2023-03-28 23:48:14,007 ADAM: Layer 2 -> dw_min:9.8584e-01  dw_max:1.0084e+00 lr:1.0000e-02
2023-03-28 23:48:14,007 ADAM: Layer 3 -> dw_min:9.9542e-01  dw_max:1.0053e+00 lr:1.0000e-02
2023-03-28 23:48:14,037 			Learning rate: weights:   1.000e-02    
2023-03-28 23:48:14,037 			Last test performance: 87.70%
2023-03-28 23:48:14,037 ----------------
2023-03-28 23:48:18,081   31  =>  93   		Training 486 pattern with 86.25% 	Forward time: 	 3.92 sec
2023-03-28 23:48:18,081 			Loss:    2.740e-01    			Backward time: 	 0.11 sec 
2023-03-28 23:48:18,081 ADAM: Layer 0 -> dw_min:9.9544e-01  dw_max:1.0041e+00 lr:1.0000e-02
2023-03-28 23:48:18,081 ADAM: Layer 1 -> dw_min:9.9337e-01  dw_max:1.0072e+00 lr:1.0000e-02
2023-03-28 23:48:18,081 ADAM: Layer 2 -> dw_min:9.8783e-01  dw_max:1.0076e+00 lr:1.0000e-02
2023-03-28 23:48:18,081 ADAM: Layer 3 -> dw_min:9.9587e-01  dw_max:1.0044e+00 lr:1.0000e-02
2023-03-28 23:48:18,123 			Learning rate: weights:   1.000e-02    
2023-03-28 23:48:18,123 			Last test performance: 87.70%
2023-03-28 23:48:18,123 ----------------
2023-03-28 23:48:22,167   31  =>  94   		Training 486 pattern with 89.17% 	Forward time: 	 3.92 sec
2023-03-28 23:48:22,167 			Loss:    2.120e-01    			Backward time: 	 0.11 sec 
2023-03-28 23:48:22,167 ADAM: Layer 0 -> dw_min:9.9658e-01  dw_max:1.0036e+00 lr:1.0000e-02
2023-03-28 23:48:22,167 ADAM: Layer 1 -> dw_min:9.9306e-01  dw_max:1.0061e+00 lr:1.0000e-02
2023-03-28 23:48:22,168 ADAM: Layer 2 -> dw_min:9.8888e-01  dw_max:1.0079e+00 lr:1.0000e-02
2023-03-28 23:48:22,168 ADAM: Layer 3 -> dw_min:9.9641e-01  dw_max:1.0045e+00 lr:1.0000e-02
2023-03-28 23:48:22,184 			Learning rate: weights:   1.000e-02    
2023-03-28 23:48:22,184 			Last test performance: 87.70%
2023-03-28 23:48:22,184 ----------------
2023-03-28 23:48:26,227   31  =>  95   		Training 486 pattern with 85.83% 	Forward time: 	 3.92 sec
2023-03-28 23:48:26,227 			Loss:    2.864e-01    			Backward time: 	 0.11 sec 
2023-03-28 23:48:26,227 ADAM: Layer 0 -> dw_min:9.9698e-01  dw_max:1.0033e+00 lr:1.0000e-02
2023-03-28 23:48:26,227 ADAM: Layer 1 -> dw_min:9.9349e-01  dw_max:1.0059e+00 lr:1.0000e-02
2023-03-28 23:48:26,227 ADAM: Layer 2 -> dw_min:9.9000e-01  dw_max:1.0116e+00 lr:1.0000e-02
2023-03-28 23:48:26,227 ADAM: Layer 3 -> dw_min:9.9645e-01  dw_max:1.0042e+00 lr:1.0000e-02
2023-03-28 23:48:26,280 			Learning rate: weights:   1.000e-02    
2023-03-28 23:48:26,280 			Last test performance: 87.70%
2023-03-28 23:48:26,280 ----------------
2023-03-28 23:48:30,324   31  =>  96   		Training 486 pattern with 88.33% 	Forward time: 	 3.92 sec
2023-03-28 23:48:30,325 			Loss:    2.646e-01    			Backward time: 	 0.11 sec 
2023-03-28 23:48:30,325 ADAM: Layer 0 -> dw_min:9.9711e-01  dw_max:1.0032e+00 lr:1.0000e-02
2023-03-28 23:48:30,325 ADAM: Layer 1 -> dw_min:9.9382e-01  dw_max:1.0057e+00 lr:1.0000e-02
2023-03-28 23:48:30,325 ADAM: Layer 2 -> dw_min:9.9090e-01  dw_max:1.0111e+00 lr:1.0000e-02
2023-03-28 23:48:30,325 ADAM: Layer 3 -> dw_min:9.9677e-01  dw_max:1.0039e+00 lr:1.0000e-02
2023-03-28 23:48:30,350 			Learning rate: weights:   1.000e-02    
2023-03-28 23:48:30,350 			Last test performance: 87.70%
2023-03-28 23:48:30,350 ----------------
2023-03-28 23:48:34,393   31  =>  97   		Training 486 pattern with 88.96% 	Forward time: 	 3.92 sec
2023-03-28 23:48:34,393 			Loss:    2.603e-01    			Backward time: 	 0.11 sec 
2023-03-28 23:48:34,393 ADAM: Layer 0 -> dw_min:9.9758e-01  dw_max:1.0029e+00 lr:1.0000e-02
2023-03-28 23:48:34,393 ADAM: Layer 1 -> dw_min:9.9480e-01  dw_max:1.0049e+00 lr:1.0000e-02
2023-03-28 23:48:34,394 ADAM: Layer 2 -> dw_min:9.9183e-01  dw_max:1.0121e+00 lr:1.0000e-02
2023-03-28 23:48:34,394 ADAM: Layer 3 -> dw_min:9.9532e-01  dw_max:1.0034e+00 lr:1.0000e-02
2023-03-28 23:48:34,421 			Learning rate: weights:   1.000e-02    
2023-03-28 23:48:34,421 			Last test performance: 87.70%
2023-03-28 23:48:34,421 ----------------
2023-03-28 23:48:38,465   31  =>  98   		Training 486 pattern with 89.79% 	Forward time: 	 3.92 sec
2023-03-28 23:48:38,465 			Loss:    2.463e-01    			Backward time: 	 0.11 sec 
2023-03-28 23:48:38,465 ADAM: Layer 0 -> dw_min:9.9723e-01  dw_max:1.0028e+00 lr:1.0000e-02
2023-03-28 23:48:38,465 ADAM: Layer 1 -> dw_min:9.9506e-01  dw_max:1.0050e+00 lr:1.0000e-02
2023-03-28 23:48:38,465 ADAM: Layer 2 -> dw_min:9.9239e-01  dw_max:1.0139e+00 lr:1.0000e-02
2023-03-28 23:48:38,465 ADAM: Layer 3 -> dw_min:9.9654e-01  dw_max:1.0044e+00 lr:1.0000e-02
2023-03-28 23:48:38,492 			Learning rate: weights:   1.000e-02    
2023-03-28 23:48:38,492 			Last test performance: 87.70%
2023-03-28 23:48:38,492 ----------------
2023-03-28 23:48:42,538   31  =>  99   		Training 486 pattern with 88.54% 	Forward time: 	 3.93 sec
2023-03-28 23:48:42,538 			Loss:    2.583e-01    			Backward time: 	 0.11 sec 
2023-03-28 23:48:42,538 ADAM: Layer 0 -> dw_min:9.9783e-01  dw_max:1.0031e+00 lr:1.0000e-02
2023-03-28 23:48:42,538 ADAM: Layer 1 -> dw_min:9.9545e-01  dw_max:1.0045e+00 lr:1.0000e-02
2023-03-28 23:48:42,539 ADAM: Layer 2 -> dw_min:9.9206e-01  dw_max:1.0125e+00 lr:1.0000e-02
2023-03-28 23:48:42,539 ADAM: Layer 3 -> dw_min:9.9672e-01  dw_max:1.0057e+00 lr:1.0000e-02
2023-03-28 23:48:42,559 			Learning rate: weights:   1.000e-02    
2023-03-28 23:48:42,559 			Last test performance: 87.70%
2023-03-28 23:48:42,559 ----------------
2023-03-28 23:48:46,606   31  => 100   		Training 486 pattern with 87.71% 	Forward time: 	 3.93 sec
2023-03-28 23:48:46,606 			Loss:    2.698e-01    			Backward time: 	 0.11 sec 
2023-03-28 23:48:46,606 ADAM: Layer 0 -> dw_min:9.9783e-01  dw_max:1.0029e+00 lr:1.0000e-02
2023-03-28 23:48:46,606 ADAM: Layer 1 -> dw_min:9.9464e-01  dw_max:1.0048e+00 lr:1.0000e-02
2023-03-28 23:48:46,607 ADAM: Layer 2 -> dw_min:9.8975e-01  dw_max:1.0106e+00 lr:1.0000e-02
2023-03-28 23:48:46,607 ADAM: Layer 3 -> dw_min:9.9666e-01  dw_max:1.0053e+00 lr:1.0000e-02
2023-03-28 23:48:46,644 			Learning rate: weights:   1.000e-02    
2023-03-28 23:48:46,644 			Last test performance: 87.70%
2023-03-28 23:48:46,644 ----------------
2023-03-28 23:48:50,689   31  => 101   		Training 486 pattern with 88.75% 	Forward time: 	 3.93 sec
2023-03-28 23:48:50,689 			Loss:    2.436e-01    			Backward time: 	 0.11 sec 
2023-03-28 23:48:50,689 ADAM: Layer 0 -> dw_min:9.9787e-01  dw_max:1.0024e+00 lr:1.0000e-02
2023-03-28 23:48:50,689 ADAM: Layer 1 -> dw_min:9.9520e-01  dw_max:1.0035e+00 lr:1.0000e-02
2023-03-28 23:48:50,689 ADAM: Layer 2 -> dw_min:9.9088e-01  dw_max:1.0103e+00 lr:1.0000e-02
2023-03-28 23:48:50,689 ADAM: Layer 3 -> dw_min:9.9621e-01  dw_max:1.0047e+00 lr:1.0000e-02
2023-03-28 23:48:50,716 			Learning rate: weights:   1.000e-02    
2023-03-28 23:48:50,716 			Last test performance: 87.70%
2023-03-28 23:48:50,716 ----------------
2023-03-28 23:48:54,760   31  => 102   		Training 486 pattern with 86.25% 	Forward time: 	 3.92 sec
2023-03-28 23:48:54,760 			Loss:    2.614e-01    			Backward time: 	 0.11 sec 
2023-03-28 23:48:54,760 ADAM: Layer 0 -> dw_min:9.9741e-01  dw_max:1.0021e+00 lr:1.0000e-02
2023-03-28 23:48:54,760 ADAM: Layer 1 -> dw_min:9.9588e-01  dw_max:1.0041e+00 lr:1.0000e-02
2023-03-28 23:48:54,760 ADAM: Layer 2 -> dw_min:9.9150e-01  dw_max:1.0100e+00 lr:1.0000e-02
2023-03-28 23:48:54,761 ADAM: Layer 3 -> dw_min:9.9612e-01  dw_max:1.0037e+00 lr:1.0000e-02
2023-03-28 23:48:54,786 			Learning rate: weights:   1.000e-02    
2023-03-28 23:48:54,786 			Last test performance: 87.70%
2023-03-28 23:48:54,786 ----------------
2023-03-28 23:48:58,829   31  => 103   		Training 486 pattern with 88.33% 	Forward time: 	 3.92 sec
2023-03-28 23:48:58,830 			Loss:    2.516e-01    			Backward time: 	 0.11 sec 
2023-03-28 23:48:58,830 ADAM: Layer 0 -> dw_min:9.9704e-01  dw_max:1.0031e+00 lr:1.0000e-02
2023-03-28 23:48:58,830 ADAM: Layer 1 -> dw_min:9.9530e-01  dw_max:1.0050e+00 lr:1.0000e-02
2023-03-28 23:48:58,830 ADAM: Layer 2 -> dw_min:9.9201e-01  dw_max:1.0090e+00 lr:1.0000e-02
2023-03-28 23:48:58,830 ADAM: Layer 3 -> dw_min:9.9495e-01  dw_max:1.0045e+00 lr:1.0000e-02
2023-03-28 23:48:58,853 			Learning rate: weights:   1.000e-02    
2023-03-28 23:48:58,853 			Last test performance: 87.70%
2023-03-28 23:48:58,853 ----------------
2023-03-28 23:49:02,909   31  => 104   		Training 486 pattern with 87.29% 	Forward time: 	 3.94 sec
2023-03-28 23:49:02,909 			Loss:    2.924e-01    			Backward time: 	 0.11 sec 
2023-03-28 23:49:02,910 ADAM: Layer 0 -> dw_min:9.9610e-01  dw_max:1.0035e+00 lr:1.0000e-02
2023-03-28 23:49:02,910 ADAM: Layer 1 -> dw_min:9.9430e-01  dw_max:1.0059e+00 lr:1.0000e-02
2023-03-28 23:49:02,910 ADAM: Layer 2 -> dw_min:9.8785e-01  dw_max:1.0081e+00 lr:1.0000e-02
2023-03-28 23:49:02,910 ADAM: Layer 3 -> dw_min:9.9483e-01  dw_max:1.0046e+00 lr:1.0000e-02
2023-03-28 23:49:02,935 			Learning rate: weights:   1.000e-02    
2023-03-28 23:49:02,935 			Last test performance: 87.70%
2023-03-28 23:49:02,935 ----------------
2023-03-28 23:49:06,979   31  => 105   		Training 486 pattern with 88.12% 	Forward time: 	 3.92 sec
2023-03-28 23:49:06,979 			Loss:    2.679e-01    			Backward time: 	 0.11 sec 
2023-03-28 23:49:06,979 ADAM: Layer 0 -> dw_min:9.9553e-01  dw_max:1.0044e+00 lr:1.0000e-02
2023-03-28 23:49:06,979 ADAM: Layer 1 -> dw_min:9.9096e-01  dw_max:1.0063e+00 lr:1.0000e-02
2023-03-28 23:49:06,980 ADAM: Layer 2 -> dw_min:9.8801e-01  dw_max:1.0086e+00 lr:1.0000e-02
2023-03-28 23:49:06,980 ADAM: Layer 3 -> dw_min:9.9345e-01  dw_max:1.0057e+00 lr:1.0000e-02
2023-03-28 23:49:06,997 			Learning rate: weights:   1.000e-02    
2023-03-28 23:49:06,997 			Last test performance: 87.70%
2023-03-28 23:49:06,997 ----------------
2023-03-28 23:49:11,041   31  => 106   		Training 486 pattern with 84.79% 	Forward time: 	 3.92 sec
2023-03-28 23:49:11,041 			Loss:    3.129e-01    			Backward time: 	 0.11 sec 
2023-03-28 23:49:11,041 ADAM: Layer 0 -> dw_min:9.9561e-01  dw_max:1.0051e+00 lr:1.0000e-02
2023-03-28 23:49:11,042 ADAM: Layer 1 -> dw_min:9.9218e-01  dw_max:1.0068e+00 lr:1.0000e-02
2023-03-28 23:49:11,042 ADAM: Layer 2 -> dw_min:9.8924e-01  dw_max:1.0088e+00 lr:1.0000e-02
2023-03-28 23:49:11,042 ADAM: Layer 3 -> dw_min:9.9352e-01  dw_max:1.0066e+00 lr:1.0000e-02
2023-03-28 23:49:11,061 			Learning rate: weights:   1.000e-02    
2023-03-28 23:49:11,061 			Last test performance: 87.70%
2023-03-28 23:49:11,061 ----------------
2023-03-28 23:49:15,105   31  => 107   		Training 486 pattern with 87.71% 	Forward time: 	 3.93 sec
2023-03-28 23:49:15,105 			Loss:    2.666e-01    			Backward time: 	 0.11 sec 
2023-03-28 23:49:15,106 ADAM: Layer 0 -> dw_min:9.9423e-01  dw_max:1.0058e+00 lr:1.0000e-02
2023-03-28 23:49:15,106 ADAM: Layer 1 -> dw_min:9.9233e-01  dw_max:1.0077e+00 lr:1.0000e-02
2023-03-28 23:49:15,106 ADAM: Layer 2 -> dw_min:9.8975e-01  dw_max:1.0087e+00 lr:1.0000e-02
2023-03-28 23:49:15,106 ADAM: Layer 3 -> dw_min:9.9291e-01  dw_max:1.0067e+00 lr:1.0000e-02
2023-03-28 23:49:15,125 			Learning rate: weights:   1.000e-02    
2023-03-28 23:49:15,125 			Last test performance: 87.70%
2023-03-28 23:49:15,125 ----------------
2023-03-28 23:49:19,169   31  => 108   		Training 486 pattern with 86.25% 	Forward time: 	 3.92 sec
2023-03-28 23:49:19,169 			Loss:    3.018e-01    			Backward time: 	 0.11 sec 
2023-03-28 23:49:19,169 ADAM: Layer 0 -> dw_min:9.9448e-01  dw_max:1.0058e+00 lr:1.0000e-02
2023-03-28 23:49:19,169 ADAM: Layer 1 -> dw_min:9.9255e-01  dw_max:1.0080e+00 lr:1.0000e-02
2023-03-28 23:49:19,169 ADAM: Layer 2 -> dw_min:9.9022e-01  dw_max:1.0077e+00 lr:1.0000e-02
2023-03-28 23:49:19,169 ADAM: Layer 3 -> dw_min:9.9303e-01  dw_max:1.0061e+00 lr:1.0000e-02
2023-03-28 23:49:19,187 			Learning rate: weights:   1.000e-02    
2023-03-28 23:49:19,187 			Last test performance: 87.70%
2023-03-28 23:49:19,187 ----------------
2023-03-28 23:49:23,231   31  => 109   		Training 486 pattern with 86.67% 	Forward time: 	 3.92 sec
2023-03-28 23:49:23,231 			Loss:    2.769e-01    			Backward time: 	 0.11 sec 
2023-03-28 23:49:23,231 ADAM: Layer 0 -> dw_min:9.9456e-01  dw_max:1.0054e+00 lr:1.0000e-02
2023-03-28 23:49:23,231 ADAM: Layer 1 -> dw_min:9.9263e-01  dw_max:1.0071e+00 lr:1.0000e-02
2023-03-28 23:49:23,231 ADAM: Layer 2 -> dw_min:9.8471e-01  dw_max:1.0073e+00 lr:1.0000e-02
2023-03-28 23:49:23,231 ADAM: Layer 3 -> dw_min:9.9283e-01  dw_max:1.0063e+00 lr:1.0000e-02
2023-03-28 23:49:23,249 			Learning rate: weights:   1.000e-02    
2023-03-28 23:49:23,249 			Last test performance: 87.70%
2023-03-28 23:49:23,249 ----------------
2023-03-28 23:49:27,293   31  => 110   		Training 486 pattern with 86.88% 	Forward time: 	 3.92 sec
2023-03-28 23:49:27,293 			Loss:    2.930e-01    			Backward time: 	 0.11 sec 
2023-03-28 23:49:27,293 ADAM: Layer 0 -> dw_min:9.9442e-01  dw_max:1.0051e+00 lr:1.0000e-02
2023-03-28 23:49:27,293 ADAM: Layer 1 -> dw_min:9.9285e-01  dw_max:1.0068e+00 lr:1.0000e-02
2023-03-28 23:49:27,294 ADAM: Layer 2 -> dw_min:9.8611e-01  dw_max:1.0071e+00 lr:1.0000e-02
2023-03-28 23:49:27,294 ADAM: Layer 3 -> dw_min:9.9424e-01  dw_max:1.0060e+00 lr:1.0000e-02
2023-03-28 23:49:27,312 			Learning rate: weights:   1.000e-02    
2023-03-28 23:49:27,313 			Last test performance: 87.70%
2023-03-28 23:49:27,313 ----------------
2023-03-28 23:49:31,355   31  => 111   		Training 486 pattern with 90.21% 	Forward time: 	 3.92 sec
2023-03-28 23:49:31,355 			Loss:    2.173e-01    			Backward time: 	 0.11 sec 
2023-03-28 23:49:31,356 ADAM: Layer 0 -> dw_min:9.9433e-01  dw_max:1.0053e+00 lr:1.0000e-02
2023-03-28 23:49:31,356 ADAM: Layer 1 -> dw_min:9.9151e-01  dw_max:1.0063e+00 lr:1.0000e-02
2023-03-28 23:49:31,356 ADAM: Layer 2 -> dw_min:9.8680e-01  dw_max:1.0070e+00 lr:1.0000e-02
2023-03-28 23:49:31,356 ADAM: Layer 3 -> dw_min:9.9385e-01  dw_max:1.0056e+00 lr:1.0000e-02
2023-03-28 23:49:31,376 			Learning rate: weights:   1.000e-02    
2023-03-28 23:49:31,376 			Last test performance: 87.70%
2023-03-28 23:49:31,376 ----------------
2023-03-28 23:49:35,420   31  => 112   		Training 486 pattern with 87.08% 	Forward time: 	 3.93 sec
2023-03-28 23:49:35,420 			Loss:    2.665e-01    			Backward time: 	 0.11 sec 
2023-03-28 23:49:35,421 ADAM: Layer 0 -> dw_min:9.9503e-01  dw_max:1.0048e+00 lr:1.0000e-02
2023-03-28 23:49:35,421 ADAM: Layer 1 -> dw_min:9.9207e-01  dw_max:1.0055e+00 lr:1.0000e-02
2023-03-28 23:49:35,421 ADAM: Layer 2 -> dw_min:9.8794e-01  dw_max:1.0101e+00 lr:1.0000e-02
2023-03-28 23:49:35,421 ADAM: Layer 3 -> dw_min:9.9416e-01  dw_max:1.0048e+00 lr:1.0000e-02
2023-03-28 23:49:35,445 			Learning rate: weights:   1.000e-02    
2023-03-28 23:49:35,445 			Last test performance: 87.70%
2023-03-28 23:49:35,445 ----------------
2023-03-28 23:49:39,488   31  => 113   		Training 486 pattern with 87.71% 	Forward time: 	 3.92 sec
2023-03-28 23:49:39,488 			Loss:    2.700e-01    			Backward time: 	 0.11 sec 
2023-03-28 23:49:39,488 ADAM: Layer 0 -> dw_min:9.9553e-01  dw_max:1.0048e+00 lr:1.0000e-02
2023-03-28 23:49:39,488 ADAM: Layer 1 -> dw_min:9.9250e-01  dw_max:1.0053e+00 lr:1.0000e-02
2023-03-28 23:49:39,488 ADAM: Layer 2 -> dw_min:9.8522e-01  dw_max:1.0091e+00 lr:1.0000e-02
2023-03-28 23:49:39,488 ADAM: Layer 3 -> dw_min:9.9402e-01  dw_max:1.0125e+00 lr:1.0000e-02
2023-03-28 23:49:39,504 			Learning rate: weights:   1.000e-02    
2023-03-28 23:49:39,504 			Last test performance: 87.70%
2023-03-28 23:49:39,504 ----------------
2023-03-28 23:49:43,551   31  => 114   		Training 486 pattern with 86.88% 	Forward time: 	 3.93 sec
2023-03-28 23:49:43,551 			Loss:    3.265e-01    			Backward time: 	 0.11 sec 
2023-03-28 23:49:43,551 ADAM: Layer 0 -> dw_min:9.9573e-01  dw_max:1.0041e+00 lr:1.0000e-02
2023-03-28 23:49:43,551 ADAM: Layer 1 -> dw_min:9.9306e-01  dw_max:1.0053e+00 lr:1.0000e-02
2023-03-28 23:49:43,552 ADAM: Layer 2 -> dw_min:9.8649e-01  dw_max:1.0124e+00 lr:1.0000e-02
2023-03-28 23:49:43,552 ADAM: Layer 3 -> dw_min:9.9457e-01  dw_max:1.0114e+00 lr:1.0000e-02
2023-03-28 23:49:43,569 			Learning rate: weights:   1.000e-02    
2023-03-28 23:49:43,569 			Last test performance: 87.70%
2023-03-28 23:49:43,569 ----------------
2023-03-28 23:49:47,614   31  => 115   		Training 486 pattern with 88.54% 	Forward time: 	 3.93 sec
2023-03-28 23:49:47,614 			Loss:    2.375e-01    			Backward time: 	 0.11 sec 
2023-03-28 23:49:47,614 ADAM: Layer 0 -> dw_min:9.9589e-01  dw_max:1.0041e+00 lr:1.0000e-02
2023-03-28 23:49:47,614 ADAM: Layer 1 -> dw_min:9.9370e-01  dw_max:1.0049e+00 lr:1.0000e-02
2023-03-28 23:49:47,615 ADAM: Layer 2 -> dw_min:9.8758e-01  dw_max:1.0111e+00 lr:1.0000e-02
2023-03-28 23:49:47,615 ADAM: Layer 3 -> dw_min:9.9481e-01  dw_max:1.0101e+00 lr:1.0000e-02
2023-03-28 23:49:47,637 			Learning rate: weights:   1.000e-02    
2023-03-28 23:49:47,637 			Last test performance: 87.70%
2023-03-28 23:49:47,637 ----------------
2023-03-28 23:49:51,680   31  => 116   		Training 486 pattern with 88.75% 	Forward time: 	 3.92 sec
2023-03-28 23:49:51,680 			Loss:    2.680e-01    			Backward time: 	 0.11 sec 
2023-03-28 23:49:51,681 ADAM: Layer 0 -> dw_min:9.9608e-01  dw_max:1.0038e+00 lr:1.0000e-02
2023-03-28 23:49:51,681 ADAM: Layer 1 -> dw_min:9.9370e-01  dw_max:1.0048e+00 lr:1.0000e-02
2023-03-28 23:49:51,681 ADAM: Layer 2 -> dw_min:9.8418e-01  dw_max:1.0101e+00 lr:1.0000e-02
2023-03-28 23:49:51,681 ADAM: Layer 3 -> dw_min:9.9528e-01  dw_max:1.0087e+00 lr:1.0000e-02
2023-03-28 23:49:51,699 			Learning rate: weights:   1.000e-02    
2023-03-28 23:49:51,699 			Last test performance: 87.70%
2023-03-28 23:49:51,700 ----------------
2023-03-28 23:49:55,743   31  => 117   		Training 486 pattern with 88.96% 	Forward time: 	 3.92 sec
2023-03-28 23:49:55,744 			Loss:    2.362e-01    			Backward time: 	 0.11 sec 
2023-03-28 23:49:55,744 ADAM: Layer 0 -> dw_min:9.9676e-01  dw_max:1.0041e+00 lr:1.0000e-02
2023-03-28 23:49:55,744 ADAM: Layer 1 -> dw_min:9.9399e-01  dw_max:1.0083e+00 lr:1.0000e-02
2023-03-28 23:49:55,744 ADAM: Layer 2 -> dw_min:9.8554e-01  dw_max:1.0111e+00 lr:1.0000e-02
2023-03-28 23:49:55,744 ADAM: Layer 3 -> dw_min:9.9594e-01  dw_max:1.0074e+00 lr:1.0000e-02
2023-03-28 23:49:55,771 			Learning rate: weights:   1.000e-02    
2023-03-28 23:49:55,771 			Last test performance: 87.70%
2023-03-28 23:49:55,771 ----------------
2023-03-28 23:49:59,815   31  => 118   		Training 486 pattern with 89.38% 	Forward time: 	 3.93 sec
2023-03-28 23:49:59,815 			Loss:    2.571e-01    			Backward time: 	 0.11 sec 
2023-03-28 23:49:59,816 ADAM: Layer 0 -> dw_min:9.9735e-01  dw_max:1.0023e+00 lr:1.0000e-02
2023-03-28 23:49:59,816 ADAM: Layer 1 -> dw_min:9.9421e-01  dw_max:1.0077e+00 lr:1.0000e-02
2023-03-28 23:49:59,816 ADAM: Layer 2 -> dw_min:9.8653e-01  dw_max:1.0101e+00 lr:1.0000e-02
2023-03-28 23:49:59,816 ADAM: Layer 3 -> dw_min:9.9498e-01  dw_max:1.0066e+00 lr:1.0000e-02
2023-03-28 23:49:59,893 			Learning rate: weights:   1.000e-02    
2023-03-28 23:49:59,893 			Last test performance: 87.70%
2023-03-28 23:49:59,893 ----------------
2023-03-28 23:50:03,938   31  => 119   		Training 486 pattern with 92.08% 	Forward time: 	 3.93 sec
2023-03-28 23:50:03,938 			Loss:    1.954e-01    			Backward time: 	 0.11 sec 
2023-03-28 23:50:03,938 ADAM: Layer 0 -> dw_min:9.9726e-01  dw_max:1.0023e+00 lr:1.0000e-02
2023-03-28 23:50:03,938 ADAM: Layer 1 -> dw_min:9.9397e-01  dw_max:1.0073e+00 lr:1.0000e-02
2023-03-28 23:50:03,939 ADAM: Layer 2 -> dw_min:9.8648e-01  dw_max:1.0093e+00 lr:1.0000e-02
2023-03-28 23:50:03,939 ADAM: Layer 3 -> dw_min:9.9541e-01  dw_max:1.0059e+00 lr:1.0000e-02
2023-03-28 23:50:03,993 			Learning rate: weights:   1.000e-02    
2023-03-28 23:50:03,993 			Last test performance: 87.70%
2023-03-28 23:50:03,993 ----------------
2023-03-28 23:50:08,037   31  => 120   		Training 486 pattern with 90.83% 	Forward time: 	 3.93 sec
2023-03-28 23:50:08,037 			Loss:    2.218e-01    			Backward time: 	 0.11 sec 
2023-03-28 23:50:08,037 ADAM: Layer 0 -> dw_min:9.9755e-01  dw_max:1.0015e+00 lr:1.0000e-02
2023-03-28 23:50:08,038 ADAM: Layer 1 -> dw_min:9.9464e-01  dw_max:1.0057e+00 lr:1.0000e-02
2023-03-28 23:50:08,038 ADAM: Layer 2 -> dw_min:9.8837e-01  dw_max:1.0098e+00 lr:1.0000e-02
2023-03-28 23:50:08,038 ADAM: Layer 3 -> dw_min:9.9620e-01  dw_max:1.0052e+00 lr:1.0000e-02
2023-03-28 23:50:08,120 			Learning rate: weights:   1.000e-02    
2023-03-28 23:50:08,120 			Last test performance: 87.70%
2023-03-28 23:50:08,120 ----------------
2023-03-28 23:50:12,163   31  => 121   		Training 486 pattern with 87.08% 	Forward time: 	 3.92 sec
2023-03-28 23:50:12,163 			Loss:    2.609e-01    			Backward time: 	 0.11 sec 
2023-03-28 23:50:12,163 ADAM: Layer 0 -> dw_min:9.9810e-01  dw_max:1.0020e+00 lr:1.0000e-02
2023-03-28 23:50:12,164 ADAM: Layer 1 -> dw_min:9.9544e-01  dw_max:1.0049e+00 lr:1.0000e-02
2023-03-28 23:50:12,164 ADAM: Layer 2 -> dw_min:9.8952e-01  dw_max:1.0095e+00 lr:1.0000e-02
2023-03-28 23:50:12,164 ADAM: Layer 3 -> dw_min:9.9648e-01  dw_max:1.0047e+00 lr:1.0000e-02
2023-03-28 23:50:12,252 			Learning rate: weights:   1.000e-02    
2023-03-28 23:50:12,252 			Last test performance: 87.70%
2023-03-28 23:50:12,252 ----------------
2023-03-28 23:50:16,298   31  => 122   		Training 486 pattern with 89.58% 	Forward time: 	 3.93 sec
2023-03-28 23:50:16,298 			Loss:    2.539e-01    			Backward time: 	 0.11 sec 
2023-03-28 23:50:16,299 ADAM: Layer 0 -> dw_min:9.9824e-01  dw_max:1.0015e+00 lr:1.0000e-02
2023-03-28 23:50:16,299 ADAM: Layer 1 -> dw_min:9.9556e-01  dw_max:1.0040e+00 lr:1.0000e-02
2023-03-28 23:50:16,299 ADAM: Layer 2 -> dw_min:9.9072e-01  dw_max:1.0083e+00 lr:1.0000e-02
2023-03-28 23:50:16,299 ADAM: Layer 3 -> dw_min:9.9662e-01  dw_max:1.0042e+00 lr:1.0000e-02
2023-03-28 23:50:16,378 			Learning rate: weights:   1.000e-02    
2023-03-28 23:50:16,378 			Last test performance: 87.70%
2023-03-28 23:50:16,378 ----------------
2023-03-28 23:50:20,424   31  => 123   		Training 486 pattern with 86.88% 	Forward time: 	 3.93 sec
2023-03-28 23:50:20,424 			Loss:    2.870e-01    			Backward time: 	 0.11 sec 
2023-03-28 23:50:20,424 ADAM: Layer 0 -> dw_min:9.9711e-01  dw_max:1.0032e+00 lr:1.0000e-02
2023-03-28 23:50:20,424 ADAM: Layer 1 -> dw_min:9.9575e-01  dw_max:1.0040e+00 lr:1.0000e-02
2023-03-28 23:50:20,424 ADAM: Layer 2 -> dw_min:9.8732e-01  dw_max:1.0089e+00 lr:1.0000e-02
2023-03-28 23:50:20,424 ADAM: Layer 3 -> dw_min:9.9564e-01  dw_max:1.0047e+00 lr:1.0000e-02
2023-03-28 23:50:20,500 			Learning rate: weights:   1.000e-02    
2023-03-28 23:50:20,500 			Last test performance: 87.70%
2023-03-28 23:50:20,500 ----------------
2023-03-28 23:50:24,544   31  => 124   		Training 486 pattern with 86.46% 	Forward time: 	 3.92 sec
2023-03-28 23:50:24,544 			Loss:    2.643e-01    			Backward time: 	 0.11 sec 
2023-03-28 23:50:24,544 ADAM: Layer 0 -> dw_min:9.9618e-01  dw_max:1.0033e+00 lr:1.0000e-02
2023-03-28 23:50:24,544 ADAM: Layer 1 -> dw_min:9.9441e-01  dw_max:1.0043e+00 lr:1.0000e-02
2023-03-28 23:50:24,545 ADAM: Layer 2 -> dw_min:9.8545e-01  dw_max:1.0086e+00 lr:1.0000e-02
2023-03-28 23:50:24,545 ADAM: Layer 3 -> dw_min:9.9551e-01  dw_max:1.0066e+00 lr:1.0000e-02
2023-03-28 23:50:24,622 
2023-03-28 23:50:24,622 Testing:
2023-03-28 23:50:24,817 		24 of 10000 with 87.50% 	 Time used:  0.19 sec
2023-03-28 23:50:25,011 		48 of 10000 with 83.33% 	 Time used:  0.19 sec
2023-03-28 23:50:25,204 		72 of 10000 with 80.56% 	 Time used:  0.19 sec
2023-03-28 23:50:25,398 		96 of 10000 with 82.29% 	 Time used:  0.19 sec
2023-03-28 23:50:25,592 		120 of 10000 with 84.17% 	 Time used:  0.19 sec
2023-03-28 23:50:25,786 		144 of 10000 with 86.81% 	 Time used:  0.19 sec
2023-03-28 23:50:25,980 		168 of 10000 with 86.31% 	 Time used:  0.19 sec
2023-03-28 23:50:26,174 		192 of 10000 with 87.50% 	 Time used:  0.19 sec
2023-03-28 23:50:26,367 		216 of 10000 with 88.43% 	 Time used:  0.19 sec
2023-03-28 23:50:26,561 		240 of 10000 with 89.58% 	 Time used:  0.19 sec
2023-03-28 23:50:26,755 		264 of 10000 with 89.02% 	 Time used:  0.19 sec
2023-03-28 23:50:26,949 		288 of 10000 with 88.89% 	 Time used:  0.19 sec
2023-03-28 23:50:27,143 		312 of 10000 with 89.74% 	 Time used:  0.19 sec
2023-03-28 23:50:27,337 		336 of 10000 with 88.69% 	 Time used:  0.19 sec
2023-03-28 23:50:27,531 		360 of 10000 with 89.17% 	 Time used:  0.19 sec
2023-03-28 23:50:27,724 		384 of 10000 with 88.80% 	 Time used:  0.19 sec
2023-03-28 23:50:27,918 		408 of 10000 with 88.48% 	 Time used:  0.19 sec
2023-03-28 23:50:28,112 		432 of 10000 with 88.66% 	 Time used:  0.19 sec
2023-03-28 23:50:28,306 		456 of 10000 with 87.94% 	 Time used:  0.19 sec
2023-03-28 23:50:28,500 		480 of 10000 with 87.50% 	 Time used:  0.19 sec
2023-03-28 23:50:28,694 		504 of 10000 with 87.90% 	 Time used:  0.19 sec
2023-03-28 23:50:28,887 		528 of 10000 with 87.88% 	 Time used:  0.19 sec
2023-03-28 23:50:29,081 		552 of 10000 with 88.22% 	 Time used:  0.19 sec
2023-03-28 23:50:29,275 		576 of 10000 with 88.19% 	 Time used:  0.19 sec
2023-03-28 23:50:29,469 		600 of 10000 with 87.83% 	 Time used:  0.19 sec
2023-03-28 23:50:29,663 		624 of 10000 with 87.98% 	 Time used:  0.19 sec
2023-03-28 23:50:29,857 		648 of 10000 with 87.96% 	 Time used:  0.19 sec
2023-03-28 23:50:30,051 		672 of 10000 with 87.80% 	 Time used:  0.19 sec
2023-03-28 23:50:30,244 		696 of 10000 with 87.64% 	 Time used:  0.19 sec
2023-03-28 23:50:30,438 		720 of 10000 with 87.78% 	 Time used:  0.19 sec
2023-03-28 23:50:30,632 		744 of 10000 with 87.77% 	 Time used:  0.19 sec
2023-03-28 23:50:30,826 		768 of 10000 with 87.76% 	 Time used:  0.19 sec
2023-03-28 23:50:31,020 		792 of 10000 with 87.88% 	 Time used:  0.19 sec
2023-03-28 23:50:31,214 		816 of 10000 with 87.75% 	 Time used:  0.19 sec
2023-03-28 23:50:31,408 		840 of 10000 with 87.86% 	 Time used:  0.19 sec
2023-03-28 23:50:31,602 		864 of 10000 with 87.96% 	 Time used:  0.19 sec
2023-03-28 23:50:31,796 		888 of 10000 with 88.06% 	 Time used:  0.19 sec
2023-03-28 23:50:31,990 		912 of 10000 with 87.94% 	 Time used:  0.19 sec
2023-03-28 23:50:32,183 		936 of 10000 with 87.82% 	 Time used:  0.19 sec
2023-03-28 23:50:32,377 		960 of 10000 with 87.92% 	 Time used:  0.19 sec
2023-03-28 23:50:32,571 		984 of 10000 with 87.40% 	 Time used:  0.19 sec
2023-03-28 23:50:32,765 		1008 of 10000 with 87.40% 	 Time used:  0.19 sec
2023-03-28 23:50:32,959 		1032 of 10000 with 87.40% 	 Time used:  0.19 sec
2023-03-28 23:50:33,153 		1056 of 10000 with 87.50% 	 Time used:  0.19 sec
2023-03-28 23:50:33,347 		1080 of 10000 with 87.41% 	 Time used:  0.19 sec
2023-03-28 23:50:33,541 		1104 of 10000 with 87.50% 	 Time used:  0.19 sec
2023-03-28 23:50:33,734 		1128 of 10000 with 87.50% 	 Time used:  0.19 sec
2023-03-28 23:50:33,928 		1152 of 10000 with 87.50% 	 Time used:  0.19 sec
2023-03-28 23:50:34,122 		1176 of 10000 with 87.50% 	 Time used:  0.19 sec
2023-03-28 23:50:34,316 		1200 of 10000 with 87.25% 	 Time used:  0.19 sec
2023-03-28 23:50:34,510 		1224 of 10000 with 87.34% 	 Time used:  0.19 sec
2023-03-28 23:50:34,703 		1248 of 10000 with 87.34% 	 Time used:  0.19 sec
2023-03-28 23:50:34,897 		1272 of 10000 with 87.19% 	 Time used:  0.19 sec
2023-03-28 23:50:35,091 		1296 of 10000 with 87.19% 	 Time used:  0.19 sec
2023-03-28 23:50:35,285 		1320 of 10000 with 87.12% 	 Time used:  0.19 sec
2023-03-28 23:50:35,479 		1344 of 10000 with 87.05% 	 Time used:  0.19 sec
2023-03-28 23:50:35,673 		1368 of 10000 with 87.13% 	 Time used:  0.19 sec
2023-03-28 23:50:35,867 		1392 of 10000 with 87.00% 	 Time used:  0.19 sec
2023-03-28 23:50:36,060 		1416 of 10000 with 87.08% 	 Time used:  0.19 sec
2023-03-28 23:50:36,254 		1440 of 10000 with 87.15% 	 Time used:  0.19 sec
2023-03-28 23:50:36,448 		1464 of 10000 with 87.09% 	 Time used:  0.19 sec
2023-03-28 23:50:36,642 		1488 of 10000 with 87.16% 	 Time used:  0.19 sec
2023-03-28 23:50:36,836 		1512 of 10000 with 87.17% 	 Time used:  0.19 sec
2023-03-28 23:50:37,030 		1536 of 10000 with 87.24% 	 Time used:  0.19 sec
2023-03-28 23:50:37,224 		1560 of 10000 with 87.31% 	 Time used:  0.19 sec
2023-03-28 23:50:37,417 		1584 of 10000 with 87.37% 	 Time used:  0.19 sec
2023-03-28 23:50:37,612 		1608 of 10000 with 87.38% 	 Time used:  0.19 sec
2023-03-28 23:50:37,806 		1632 of 10000 with 87.25% 	 Time used:  0.19 sec
2023-03-28 23:50:38,000 		1656 of 10000 with 87.14% 	 Time used:  0.19 sec
2023-03-28 23:50:38,194 		1680 of 10000 with 87.20% 	 Time used:  0.19 sec
2023-03-28 23:50:38,387 		1704 of 10000 with 87.32% 	 Time used:  0.19 sec
2023-03-28 23:50:38,581 		1728 of 10000 with 87.21% 	 Time used:  0.19 sec
2023-03-28 23:50:38,775 		1752 of 10000 with 87.21% 	 Time used:  0.19 sec
2023-03-28 23:50:38,969 		1776 of 10000 with 87.27% 	 Time used:  0.19 sec
2023-03-28 23:50:39,163 		1800 of 10000 with 87.39% 	 Time used:  0.19 sec
2023-03-28 23:50:39,356 		1824 of 10000 with 87.45% 	 Time used:  0.19 sec
2023-03-28 23:50:39,550 		1848 of 10000 with 87.55% 	 Time used:  0.19 sec
2023-03-28 23:50:39,744 		1872 of 10000 with 87.61% 	 Time used:  0.19 sec
2023-03-28 23:50:39,938 		1896 of 10000 with 87.71% 	 Time used:  0.19 sec
2023-03-28 23:50:40,132 		1920 of 10000 with 87.76% 	 Time used:  0.19 sec
2023-03-28 23:50:40,326 		1944 of 10000 with 87.71% 	 Time used:  0.19 sec
2023-03-28 23:50:40,520 		1968 of 10000 with 87.60% 	 Time used:  0.19 sec
2023-03-28 23:50:40,714 		1992 of 10000 with 87.65% 	 Time used:  0.19 sec
2023-03-28 23:50:40,908 		2016 of 10000 with 87.65% 	 Time used:  0.19 sec
2023-03-28 23:50:41,103 		2040 of 10000 with 87.60% 	 Time used:  0.19 sec
2023-03-28 23:50:41,297 		2064 of 10000 with 87.74% 	 Time used:  0.19 sec
2023-03-28 23:50:41,490 		2088 of 10000 with 87.69% 	 Time used:  0.19 sec
2023-03-28 23:50:41,684 		2112 of 10000 with 87.59% 	 Time used:  0.19 sec
2023-03-28 23:50:41,878 		2136 of 10000 with 87.73% 	 Time used:  0.19 sec
2023-03-28 23:50:42,072 		2160 of 10000 with 87.78% 	 Time used:  0.19 sec
2023-03-28 23:50:42,266 		2184 of 10000 with 87.82% 	 Time used:  0.19 sec
2023-03-28 23:50:42,460 		2208 of 10000 with 87.77% 	 Time used:  0.19 sec
2023-03-28 23:50:42,653 		2232 of 10000 with 87.86% 	 Time used:  0.19 sec
2023-03-28 23:50:42,847 		2256 of 10000 with 87.94% 	 Time used:  0.19 sec
2023-03-28 23:50:43,041 		2280 of 10000 with 87.98% 	 Time used:  0.19 sec
2023-03-28 23:50:43,235 		2304 of 10000 with 87.93% 	 Time used:  0.19 sec
2023-03-28 23:50:43,430 		2328 of 10000 with 87.84% 	 Time used:  0.20 sec
2023-03-28 23:50:43,624 		2352 of 10000 with 87.93% 	 Time used:  0.19 sec
2023-03-28 23:50:43,818 		2376 of 10000 with 87.96% 	 Time used:  0.19 sec
2023-03-28 23:50:44,012 		2400 of 10000 with 88.04% 	 Time used:  0.19 sec
2023-03-28 23:50:44,206 		2424 of 10000 with 88.08% 	 Time used:  0.19 sec
2023-03-28 23:50:44,400 		2448 of 10000 with 88.03% 	 Time used:  0.19 sec
2023-03-28 23:50:44,594 		2472 of 10000 with 88.11% 	 Time used:  0.19 sec
2023-03-28 23:50:44,787 		2496 of 10000 with 88.06% 	 Time used:  0.19 sec
2023-03-28 23:50:44,981 		2520 of 10000 with 88.06% 	 Time used:  0.19 sec
2023-03-28 23:50:45,175 		2544 of 10000 with 88.09% 	 Time used:  0.19 sec
2023-03-28 23:50:45,369 		2568 of 10000 with 88.12% 	 Time used:  0.19 sec
2023-03-28 23:50:45,563 		2592 of 10000 with 88.08% 	 Time used:  0.19 sec
2023-03-28 23:50:45,757 		2616 of 10000 with 88.04% 	 Time used:  0.19 sec
2023-03-28 23:50:45,951 		2640 of 10000 with 87.95% 	 Time used:  0.19 sec
2023-03-28 23:50:46,145 		2664 of 10000 with 87.99% 	 Time used:  0.19 sec
2023-03-28 23:50:46,338 		2688 of 10000 with 87.95% 	 Time used:  0.19 sec
2023-03-28 23:50:46,532 		2712 of 10000 with 87.98% 	 Time used:  0.19 sec
2023-03-28 23:50:46,726 		2736 of 10000 with 87.94% 	 Time used:  0.19 sec
2023-03-28 23:50:46,920 		2760 of 10000 with 88.01% 	 Time used:  0.19 sec
2023-03-28 23:50:47,114 		2784 of 10000 with 87.97% 	 Time used:  0.19 sec
2023-03-28 23:50:47,308 		2808 of 10000 with 88.00% 	 Time used:  0.19 sec
2023-03-28 23:50:47,502 		2832 of 10000 with 87.99% 	 Time used:  0.19 sec
2023-03-28 23:50:47,696 		2856 of 10000 with 87.99% 	 Time used:  0.19 sec
2023-03-28 23:50:47,890 		2880 of 10000 with 88.02% 	 Time used:  0.19 sec
2023-03-28 23:50:48,084 		2904 of 10000 with 87.95% 	 Time used:  0.19 sec
2023-03-28 23:50:48,278 		2928 of 10000 with 87.84% 	 Time used:  0.19 sec
2023-03-28 23:50:48,472 		2952 of 10000 with 87.87% 	 Time used:  0.19 sec
2023-03-28 23:50:48,665 		2976 of 10000 with 87.87% 	 Time used:  0.19 sec
2023-03-28 23:50:48,859 		3000 of 10000 with 87.90% 	 Time used:  0.19 sec
2023-03-28 23:50:49,053 		3024 of 10000 with 87.86% 	 Time used:  0.19 sec
2023-03-28 23:50:49,247 		3048 of 10000 with 87.86% 	 Time used:  0.19 sec
2023-03-28 23:50:49,441 		3072 of 10000 with 87.83% 	 Time used:  0.19 sec
2023-03-28 23:50:49,635 		3096 of 10000 with 87.86% 	 Time used:  0.19 sec
2023-03-28 23:50:49,828 		3120 of 10000 with 87.82% 	 Time used:  0.19 sec
2023-03-28 23:50:50,022 		3144 of 10000 with 87.88% 	 Time used:  0.19 sec
2023-03-28 23:50:50,216 		3168 of 10000 with 87.91% 	 Time used:  0.19 sec
2023-03-28 23:50:50,410 		3192 of 10000 with 87.84% 	 Time used:  0.19 sec
2023-03-28 23:50:50,604 		3216 of 10000 with 87.84% 	 Time used:  0.19 sec
2023-03-28 23:50:50,798 		3240 of 10000 with 87.78% 	 Time used:  0.19 sec
2023-03-28 23:50:50,992 		3264 of 10000 with 87.65% 	 Time used:  0.19 sec
2023-03-28 23:50:51,186 		3288 of 10000 with 87.65% 	 Time used:  0.19 sec
2023-03-28 23:50:51,379 		3312 of 10000 with 87.71% 	 Time used:  0.19 sec
2023-03-28 23:50:51,573 		3336 of 10000 with 87.71% 	 Time used:  0.19 sec
2023-03-28 23:50:51,767 		3360 of 10000 with 87.71% 	 Time used:  0.19 sec
2023-03-28 23:50:51,961 		3384 of 10000 with 87.74% 	 Time used:  0.19 sec
2023-03-28 23:50:52,155 		3408 of 10000 with 87.73% 	 Time used:  0.19 sec
2023-03-28 23:50:52,349 		3432 of 10000 with 87.76% 	 Time used:  0.19 sec
2023-03-28 23:50:52,542 		3456 of 10000 with 87.79% 	 Time used:  0.19 sec
2023-03-28 23:50:52,736 		3480 of 10000 with 87.79% 	 Time used:  0.19 sec
2023-03-28 23:50:52,930 		3504 of 10000 with 87.70% 	 Time used:  0.19 sec
2023-03-28 23:50:53,124 		3528 of 10000 with 87.76% 	 Time used:  0.19 sec
2023-03-28 23:50:53,318 		3552 of 10000 with 87.78% 	 Time used:  0.19 sec
2023-03-28 23:50:53,512 		3576 of 10000 with 87.78% 	 Time used:  0.19 sec
2023-03-28 23:50:53,706 		3600 of 10000 with 87.81% 	 Time used:  0.19 sec
2023-03-28 23:50:53,899 		3624 of 10000 with 87.80% 	 Time used:  0.19 sec
2023-03-28 23:50:54,093 		3648 of 10000 with 87.75% 	 Time used:  0.19 sec
2023-03-28 23:50:54,287 		3672 of 10000 with 87.75% 	 Time used:  0.19 sec
2023-03-28 23:50:54,481 		3696 of 10000 with 87.74% 	 Time used:  0.19 sec
2023-03-28 23:50:54,675 		3720 of 10000 with 87.72% 	 Time used:  0.19 sec
2023-03-28 23:50:54,869 		3744 of 10000 with 87.71% 	 Time used:  0.19 sec
2023-03-28 23:50:55,062 		3768 of 10000 with 87.74% 	 Time used:  0.19 sec
2023-03-28 23:50:55,256 		3792 of 10000 with 87.74% 	 Time used:  0.19 sec
2023-03-28 23:50:55,450 		3816 of 10000 with 87.66% 	 Time used:  0.19 sec
2023-03-28 23:50:55,644 		3840 of 10000 with 87.60% 	 Time used:  0.19 sec
2023-03-28 23:50:55,838 		3864 of 10000 with 87.66% 	 Time used:  0.19 sec
2023-03-28 23:50:56,032 		3888 of 10000 with 87.58% 	 Time used:  0.19 sec
2023-03-28 23:50:56,226 		3912 of 10000 with 87.60% 	 Time used:  0.19 sec
2023-03-28 23:50:56,419 		3936 of 10000 with 87.68% 	 Time used:  0.19 sec
2023-03-28 23:50:56,613 		3960 of 10000 with 87.63% 	 Time used:  0.19 sec
2023-03-28 23:50:56,807 		3984 of 10000 with 87.65% 	 Time used:  0.19 sec
2023-03-28 23:50:57,001 		4008 of 10000 with 87.65% 	 Time used:  0.19 sec
2023-03-28 23:50:57,195 		4032 of 10000 with 87.57% 	 Time used:  0.19 sec
2023-03-28 23:50:57,389 		4056 of 10000 with 87.57% 	 Time used:  0.19 sec
2023-03-28 23:50:57,583 		4080 of 10000 with 87.55% 	 Time used:  0.19 sec
2023-03-28 23:50:57,776 		4104 of 10000 with 87.57% 	 Time used:  0.19 sec
2023-03-28 23:50:57,970 		4128 of 10000 with 87.57% 	 Time used:  0.19 sec
2023-03-28 23:50:58,164 		4152 of 10000 with 87.57% 	 Time used:  0.19 sec
2023-03-28 23:50:58,358 		4176 of 10000 with 87.55% 	 Time used:  0.19 sec
2023-03-28 23:50:58,552 		4200 of 10000 with 87.50% 	 Time used:  0.19 sec
2023-03-28 23:50:58,746 		4224 of 10000 with 87.55% 	 Time used:  0.19 sec
2023-03-28 23:50:58,940 		4248 of 10000 with 87.52% 	 Time used:  0.19 sec
2023-03-28 23:50:59,133 		4272 of 10000 with 87.50% 	 Time used:  0.19 sec
2023-03-28 23:50:59,327 		4296 of 10000 with 87.50% 	 Time used:  0.19 sec
2023-03-28 23:50:59,521 		4320 of 10000 with 87.55% 	 Time used:  0.19 sec
2023-03-28 23:50:59,715 		4344 of 10000 with 87.59% 	 Time used:  0.19 sec
2023-03-28 23:50:59,909 		4368 of 10000 with 87.66% 	 Time used:  0.19 sec
2023-03-28 23:51:00,138 		4392 of 10000 with 87.68% 	 Time used:  0.20 sec
2023-03-28 23:51:00,332 		4416 of 10000 with 87.73% 	 Time used:  0.19 sec
2023-03-28 23:51:00,526 		4440 of 10000 with 87.66% 	 Time used:  0.19 sec
2023-03-28 23:51:00,719 		4464 of 10000 with 87.63% 	 Time used:  0.19 sec
2023-03-28 23:51:00,913 		4488 of 10000 with 87.63% 	 Time used:  0.19 sec
2023-03-28 23:51:01,107 		4512 of 10000 with 87.59% 	 Time used:  0.19 sec
2023-03-28 23:51:01,301 		4536 of 10000 with 87.63% 	 Time used:  0.19 sec
2023-03-28 23:51:01,495 		4560 of 10000 with 87.65% 	 Time used:  0.19 sec
2023-03-28 23:51:01,689 		4584 of 10000 with 87.67% 	 Time used:  0.19 sec
2023-03-28 23:51:01,883 		4608 of 10000 with 87.70% 	 Time used:  0.19 sec
2023-03-28 23:51:02,077 		4632 of 10000 with 87.72% 	 Time used:  0.19 sec
2023-03-28 23:51:02,271 		4656 of 10000 with 87.69% 	 Time used:  0.19 sec
2023-03-28 23:51:02,465 		4680 of 10000 with 87.63% 	 Time used:  0.19 sec
2023-03-28 23:51:02,659 		4704 of 10000 with 87.65% 	 Time used:  0.19 sec
2023-03-28 23:51:02,853 		4728 of 10000 with 87.63% 	 Time used:  0.19 sec
2023-03-28 23:51:03,047 		4752 of 10000 with 87.61% 	 Time used:  0.19 sec
2023-03-28 23:51:03,240 		4776 of 10000 with 87.63% 	 Time used:  0.19 sec
2023-03-28 23:51:03,434 		4800 of 10000 with 87.65% 	 Time used:  0.19 sec
2023-03-28 23:51:03,628 		4824 of 10000 with 87.62% 	 Time used:  0.19 sec
2023-03-28 23:51:03,822 		4848 of 10000 with 87.58% 	 Time used:  0.19 sec
2023-03-28 23:51:04,016 		4872 of 10000 with 87.62% 	 Time used:  0.19 sec
2023-03-28 23:51:04,210 		4896 of 10000 with 87.60% 	 Time used:  0.19 sec
2023-03-28 23:51:04,404 		4920 of 10000 with 87.58% 	 Time used:  0.19 sec
2023-03-28 23:51:04,597 		4944 of 10000 with 87.58% 	 Time used:  0.19 sec
2023-03-28 23:51:04,791 		4968 of 10000 with 87.60% 	 Time used:  0.19 sec
2023-03-28 23:51:04,985 		4992 of 10000 with 87.62% 	 Time used:  0.19 sec
2023-03-28 23:51:05,179 		5016 of 10000 with 87.58% 	 Time used:  0.19 sec
2023-03-28 23:51:05,373 		5040 of 10000 with 87.62% 	 Time used:  0.19 sec
2023-03-28 23:51:05,567 		5064 of 10000 with 87.62% 	 Time used:  0.19 sec
2023-03-28 23:51:05,761 		5088 of 10000 with 87.62% 	 Time used:  0.19 sec
2023-03-28 23:51:05,955 		5112 of 10000 with 87.64% 	 Time used:  0.19 sec
2023-03-28 23:51:06,148 		5136 of 10000 with 87.64% 	 Time used:  0.19 sec
2023-03-28 23:51:06,342 		5160 of 10000 with 87.64% 	 Time used:  0.19 sec
2023-03-28 23:51:06,536 		5184 of 10000 with 87.64% 	 Time used:  0.19 sec
2023-03-28 23:51:06,730 		5208 of 10000 with 87.65% 	 Time used:  0.19 sec
2023-03-28 23:51:06,924 		5232 of 10000 with 87.67% 	 Time used:  0.19 sec
2023-03-28 23:51:07,118 		5256 of 10000 with 87.67% 	 Time used:  0.19 sec
2023-03-28 23:51:07,311 		5280 of 10000 with 87.65% 	 Time used:  0.19 sec
2023-03-28 23:51:07,505 		5304 of 10000 with 87.67% 	 Time used:  0.19 sec
2023-03-28 23:51:07,699 		5328 of 10000 with 87.65% 	 Time used:  0.19 sec
2023-03-28 23:51:07,893 		5352 of 10000 with 87.65% 	 Time used:  0.19 sec
2023-03-28 23:51:08,087 		5376 of 10000 with 87.69% 	 Time used:  0.19 sec
2023-03-28 23:51:08,281 		5400 of 10000 with 87.72% 	 Time used:  0.19 sec
2023-03-28 23:51:08,475 		5424 of 10000 with 87.76% 	 Time used:  0.19 sec
2023-03-28 23:51:08,668 		5448 of 10000 with 87.74% 	 Time used:  0.19 sec
2023-03-28 23:51:08,862 		5472 of 10000 with 87.74% 	 Time used:  0.19 sec
2023-03-28 23:51:09,056 		5496 of 10000 with 87.72% 	 Time used:  0.19 sec
2023-03-28 23:51:09,250 		5520 of 10000 with 87.66% 	 Time used:  0.19 sec
2023-03-28 23:51:09,444 		5544 of 10000 with 87.63% 	 Time used:  0.19 sec
2023-03-28 23:51:09,638 		5568 of 10000 with 87.64% 	 Time used:  0.19 sec
2023-03-28 23:51:09,832 		5592 of 10000 with 87.63% 	 Time used:  0.19 sec
2023-03-28 23:51:10,025 		5616 of 10000 with 87.61% 	 Time used:  0.19 sec
2023-03-28 23:51:10,219 		5640 of 10000 with 87.61% 	 Time used:  0.19 sec
2023-03-28 23:51:10,413 		5664 of 10000 with 87.59% 	 Time used:  0.19 sec
2023-03-28 23:51:10,607 		5688 of 10000 with 87.61% 	 Time used:  0.19 sec
2023-03-28 23:51:10,801 		5712 of 10000 with 87.61% 	 Time used:  0.19 sec
2023-03-28 23:51:10,995 		5736 of 10000 with 87.62% 	 Time used:  0.19 sec
2023-03-28 23:51:11,188 		5760 of 10000 with 87.66% 	 Time used:  0.19 sec
2023-03-28 23:51:11,382 		5784 of 10000 with 87.66% 	 Time used:  0.19 sec
2023-03-28 23:51:11,576 		5808 of 10000 with 87.62% 	 Time used:  0.19 sec
2023-03-28 23:51:11,770 		5832 of 10000 with 87.62% 	 Time used:  0.19 sec
2023-03-28 23:51:11,964 		5856 of 10000 with 87.62% 	 Time used:  0.19 sec
2023-03-28 23:51:12,158 		5880 of 10000 with 87.67% 	 Time used:  0.19 sec
2023-03-28 23:51:12,352 		5904 of 10000 with 87.69% 	 Time used:  0.19 sec
2023-03-28 23:51:12,546 		5928 of 10000 with 87.72% 	 Time used:  0.19 sec
2023-03-28 23:51:12,740 		5952 of 10000 with 87.72% 	 Time used:  0.19 sec
2023-03-28 23:51:12,933 		5976 of 10000 with 87.72% 	 Time used:  0.19 sec
2023-03-28 23:51:13,127 		6000 of 10000 with 87.73% 	 Time used:  0.19 sec
2023-03-28 23:51:13,321 		6024 of 10000 with 87.73% 	 Time used:  0.19 sec
2023-03-28 23:51:13,515 		6048 of 10000 with 87.71% 	 Time used:  0.19 sec
2023-03-28 23:51:13,709 		6072 of 10000 with 87.75% 	 Time used:  0.19 sec
2023-03-28 23:51:13,903 		6096 of 10000 with 87.75% 	 Time used:  0.19 sec
2023-03-28 23:51:14,097 		6120 of 10000 with 87.71% 	 Time used:  0.19 sec
2023-03-28 23:51:14,290 		6144 of 10000 with 87.71% 	 Time used:  0.19 sec
2023-03-28 23:51:14,484 		6168 of 10000 with 87.68% 	 Time used:  0.19 sec
2023-03-28 23:51:14,678 		6192 of 10000 with 87.66% 	 Time used:  0.19 sec
2023-03-28 23:51:14,872 		6216 of 10000 with 87.68% 	 Time used:  0.19 sec
2023-03-28 23:51:15,066 		6240 of 10000 with 87.64% 	 Time used:  0.19 sec
2023-03-28 23:51:15,260 		6264 of 10000 with 87.60% 	 Time used:  0.19 sec
2023-03-28 23:51:15,454 		6288 of 10000 with 87.58% 	 Time used:  0.19 sec
2023-03-28 23:51:15,648 		6312 of 10000 with 87.61% 	 Time used:  0.19 sec
2023-03-28 23:51:15,841 		6336 of 10000 with 87.63% 	 Time used:  0.19 sec
2023-03-28 23:51:16,035 		6360 of 10000 with 87.64% 	 Time used:  0.19 sec
2023-03-28 23:51:16,229 		6384 of 10000 with 87.63% 	 Time used:  0.19 sec
2023-03-28 23:51:16,423 		6408 of 10000 with 87.61% 	 Time used:  0.19 sec
2023-03-28 23:51:16,617 		6432 of 10000 with 87.62% 	 Time used:  0.19 sec
2023-03-28 23:51:16,811 		6456 of 10000 with 87.61% 	 Time used:  0.19 sec
2023-03-28 23:51:17,005 		6480 of 10000 with 87.59% 	 Time used:  0.19 sec
2023-03-28 23:51:17,198 		6504 of 10000 with 87.61% 	 Time used:  0.19 sec
2023-03-28 23:51:17,392 		6528 of 10000 with 87.65% 	 Time used:  0.19 sec
2023-03-28 23:51:17,586 		6552 of 10000 with 87.65% 	 Time used:  0.19 sec
2023-03-28 23:51:17,780 		6576 of 10000 with 87.59% 	 Time used:  0.19 sec
2023-03-28 23:51:17,974 		6600 of 10000 with 87.62% 	 Time used:  0.19 sec
2023-03-28 23:51:18,168 		6624 of 10000 with 87.65% 	 Time used:  0.19 sec
2023-03-28 23:51:18,361 		6648 of 10000 with 87.70% 	 Time used:  0.19 sec
2023-03-28 23:51:18,555 		6672 of 10000 with 87.68% 	 Time used:  0.19 sec
2023-03-28 23:51:18,749 		6696 of 10000 with 87.65% 	 Time used:  0.19 sec
2023-03-28 23:51:18,943 		6720 of 10000 with 87.62% 	 Time used:  0.19 sec
2023-03-28 23:51:19,137 		6744 of 10000 with 87.62% 	 Time used:  0.19 sec
2023-03-28 23:51:19,331 		6768 of 10000 with 87.65% 	 Time used:  0.19 sec
2023-03-28 23:51:19,524 		6792 of 10000 with 87.65% 	 Time used:  0.19 sec
2023-03-28 23:51:19,718 		6816 of 10000 with 87.63% 	 Time used:  0.19 sec
2023-03-28 23:51:19,912 		6840 of 10000 with 87.65% 	 Time used:  0.19 sec
2023-03-28 23:51:20,106 		6864 of 10000 with 87.62% 	 Time used:  0.19 sec
2023-03-28 23:51:20,300 		6888 of 10000 with 87.62% 	 Time used:  0.19 sec
2023-03-28 23:51:20,494 		6912 of 10000 with 87.60% 	 Time used:  0.19 sec
2023-03-28 23:51:20,688 		6936 of 10000 with 87.60% 	 Time used:  0.19 sec
2023-03-28 23:51:20,882 		6960 of 10000 with 87.61% 	 Time used:  0.19 sec
2023-03-28 23:51:21,075 		6984 of 10000 with 87.63% 	 Time used:  0.19 sec
2023-03-28 23:51:21,269 		7008 of 10000 with 87.59% 	 Time used:  0.19 sec
2023-03-28 23:51:21,463 		7032 of 10000 with 87.54% 	 Time used:  0.19 sec
2023-03-28 23:51:21,657 		7056 of 10000 with 87.57% 	 Time used:  0.19 sec
2023-03-28 23:51:21,851 		7080 of 10000 with 87.57% 	 Time used:  0.19 sec
2023-03-28 23:51:22,045 		7104 of 10000 with 87.58% 	 Time used:  0.19 sec
2023-03-28 23:51:22,239 		7128 of 10000 with 87.57% 	 Time used:  0.19 sec
2023-03-28 23:51:22,432 		7152 of 10000 with 87.56% 	 Time used:  0.19 sec
2023-03-28 23:51:22,626 		7176 of 10000 with 87.58% 	 Time used:  0.19 sec
2023-03-28 23:51:22,820 		7200 of 10000 with 87.56% 	 Time used:  0.19 sec
2023-03-28 23:51:23,014 		7224 of 10000 with 87.57% 	 Time used:  0.19 sec
2023-03-28 23:51:23,208 		7248 of 10000 with 87.60% 	 Time used:  0.19 sec
2023-03-28 23:51:23,402 		7272 of 10000 with 87.60% 	 Time used:  0.19 sec
2023-03-28 23:51:23,596 		7296 of 10000 with 87.62% 	 Time used:  0.19 sec
2023-03-28 23:51:23,789 		7320 of 10000 with 87.60% 	 Time used:  0.19 sec
2023-03-28 23:51:23,983 		7344 of 10000 with 87.58% 	 Time used:  0.19 sec
2023-03-28 23:51:24,177 		7368 of 10000 with 87.61% 	 Time used:  0.19 sec
2023-03-28 23:51:24,371 		7392 of 10000 with 87.62% 	 Time used:  0.19 sec
2023-03-28 23:51:24,565 		7416 of 10000 with 87.65% 	 Time used:  0.19 sec
2023-03-28 23:51:24,759 		7440 of 10000 with 87.67% 	 Time used:  0.19 sec
2023-03-28 23:51:24,953 		7464 of 10000 with 87.70% 	 Time used:  0.19 sec
2023-03-28 23:51:25,147 		7488 of 10000 with 87.73% 	 Time used:  0.19 sec
2023-03-28 23:51:25,340 		7512 of 10000 with 87.74% 	 Time used:  0.19 sec
2023-03-28 23:51:25,534 		7536 of 10000 with 87.74% 	 Time used:  0.19 sec
2023-03-28 23:51:25,728 		7560 of 10000 with 87.75% 	 Time used:  0.19 sec
2023-03-28 23:51:25,922 		7584 of 10000 with 87.75% 	 Time used:  0.19 sec
2023-03-28 23:51:26,116 		7608 of 10000 with 87.75% 	 Time used:  0.19 sec
2023-03-28 23:51:26,310 		7632 of 10000 with 87.79% 	 Time used:  0.19 sec
2023-03-28 23:51:26,503 		7656 of 10000 with 87.80% 	 Time used:  0.19 sec
2023-03-28 23:51:26,697 		7680 of 10000 with 87.81% 	 Time used:  0.19 sec
2023-03-28 23:51:26,891 		7704 of 10000 with 87.82% 	 Time used:  0.19 sec
2023-03-28 23:51:27,085 		7728 of 10000 with 87.80% 	 Time used:  0.19 sec
2023-03-28 23:51:27,279 		7752 of 10000 with 87.84% 	 Time used:  0.19 sec
2023-03-28 23:51:27,473 		7776 of 10000 with 87.85% 	 Time used:  0.19 sec
2023-03-28 23:51:27,667 		7800 of 10000 with 87.82% 	 Time used:  0.19 sec
2023-03-28 23:51:27,860 		7824 of 10000 with 87.81% 	 Time used:  0.19 sec
2023-03-28 23:51:28,054 		7848 of 10000 with 87.81% 	 Time used:  0.19 sec
2023-03-28 23:51:28,248 		7872 of 10000 with 87.82% 	 Time used:  0.19 sec
2023-03-28 23:51:28,442 		7896 of 10000 with 87.83% 	 Time used:  0.19 sec
2023-03-28 23:51:28,636 		7920 of 10000 with 87.82% 	 Time used:  0.19 sec
2023-03-28 23:51:28,830 		7944 of 10000 with 87.84% 	 Time used:  0.19 sec
2023-03-28 23:51:29,024 		7968 of 10000 with 87.84% 	 Time used:  0.19 sec
2023-03-28 23:51:29,217 		7992 of 10000 with 87.80% 	 Time used:  0.19 sec
2023-03-28 23:51:29,411 		8016 of 10000 with 87.79% 	 Time used:  0.19 sec
2023-03-28 23:51:29,605 		8040 of 10000 with 87.79% 	 Time used:  0.19 sec
2023-03-28 23:51:29,799 		8064 of 10000 with 87.77% 	 Time used:  0.19 sec
2023-03-28 23:51:29,993 		8088 of 10000 with 87.76% 	 Time used:  0.19 sec
2023-03-28 23:51:30,187 		8112 of 10000 with 87.77% 	 Time used:  0.19 sec
2023-03-28 23:51:30,380 		8136 of 10000 with 87.77% 	 Time used:  0.19 sec
2023-03-28 23:51:30,574 		8160 of 10000 with 87.75% 	 Time used:  0.19 sec
2023-03-28 23:51:30,768 		8184 of 10000 with 87.76% 	 Time used:  0.19 sec
2023-03-28 23:51:30,962 		8208 of 10000 with 87.77% 	 Time used:  0.19 sec
2023-03-28 23:51:31,156 		8232 of 10000 with 87.78% 	 Time used:  0.19 sec
2023-03-28 23:51:31,350 		8256 of 10000 with 87.78% 	 Time used:  0.19 sec
2023-03-28 23:51:31,544 		8280 of 10000 with 87.77% 	 Time used:  0.19 sec
2023-03-28 23:51:31,737 		8304 of 10000 with 87.74% 	 Time used:  0.19 sec
2023-03-28 23:51:31,931 		8328 of 10000 with 87.74% 	 Time used:  0.19 sec
2023-03-28 23:51:32,125 		8352 of 10000 with 87.75% 	 Time used:  0.19 sec
2023-03-28 23:51:32,319 		8376 of 10000 with 87.76% 	 Time used:  0.19 sec
2023-03-28 23:51:32,513 		8400 of 10000 with 87.77% 	 Time used:  0.19 sec
2023-03-28 23:51:32,707 		8424 of 10000 with 87.80% 	 Time used:  0.19 sec
2023-03-28 23:51:32,901 		8448 of 10000 with 87.83% 	 Time used:  0.19 sec
2023-03-28 23:51:33,095 		8472 of 10000 with 87.81% 	 Time used:  0.19 sec
2023-03-28 23:51:33,288 		8496 of 10000 with 87.83% 	 Time used:  0.19 sec
2023-03-28 23:51:33,482 		8520 of 10000 with 87.83% 	 Time used:  0.19 sec
2023-03-28 23:51:33,676 		8544 of 10000 with 87.83% 	 Time used:  0.19 sec
2023-03-28 23:51:33,870 		8568 of 10000 with 87.84% 	 Time used:  0.19 sec
2023-03-28 23:51:34,064 		8592 of 10000 with 87.86% 	 Time used:  0.19 sec
2023-03-28 23:51:34,258 		8616 of 10000 with 87.86% 	 Time used:  0.19 sec
2023-03-28 23:51:34,452 		8640 of 10000 with 87.86% 	 Time used:  0.19 sec
2023-03-28 23:51:34,645 		8664 of 10000 with 87.87% 	 Time used:  0.19 sec
2023-03-28 23:51:34,839 		8688 of 10000 with 87.88% 	 Time used:  0.19 sec
2023-03-28 23:51:35,033 		8712 of 10000 with 87.83% 	 Time used:  0.19 sec
2023-03-28 23:51:35,227 		8736 of 10000 with 87.81% 	 Time used:  0.19 sec
2023-03-28 23:51:35,421 		8760 of 10000 with 87.80% 	 Time used:  0.19 sec
2023-03-28 23:51:35,615 		8784 of 10000 with 87.78% 	 Time used:  0.19 sec
2023-03-28 23:51:35,808 		8808 of 10000 with 87.78% 	 Time used:  0.19 sec
2023-03-28 23:51:36,002 		8832 of 10000 with 87.78% 	 Time used:  0.19 sec
2023-03-28 23:51:36,196 		8856 of 10000 with 87.79% 	 Time used:  0.19 sec
2023-03-28 23:51:36,390 		8880 of 10000 with 87.80% 	 Time used:  0.19 sec
2023-03-28 23:51:36,584 		8904 of 10000 with 87.80% 	 Time used:  0.19 sec
2023-03-28 23:51:36,778 		8928 of 10000 with 87.79% 	 Time used:  0.19 sec
2023-03-28 23:51:36,972 		8952 of 10000 with 87.78% 	 Time used:  0.19 sec
2023-03-28 23:51:37,166 		8976 of 10000 with 87.78% 	 Time used:  0.19 sec
2023-03-28 23:51:37,359 		9000 of 10000 with 87.80% 	 Time used:  0.19 sec
2023-03-28 23:51:37,553 		9024 of 10000 with 87.82% 	 Time used:  0.19 sec
2023-03-28 23:51:37,748 		9048 of 10000 with 87.82% 	 Time used:  0.19 sec
2023-03-28 23:51:37,942 		9072 of 10000 with 87.79% 	 Time used:  0.19 sec
2023-03-28 23:51:38,135 		9096 of 10000 with 87.75% 	 Time used:  0.19 sec
2023-03-28 23:51:38,329 		9120 of 10000 with 87.77% 	 Time used:  0.19 sec
2023-03-28 23:51:38,523 		9144 of 10000 with 87.77% 	 Time used:  0.19 sec
2023-03-28 23:51:38,717 		9168 of 10000 with 87.74% 	 Time used:  0.19 sec
2023-03-28 23:51:38,911 		9192 of 10000 with 87.75% 	 Time used:  0.19 sec
2023-03-28 23:51:39,105 		9216 of 10000 with 87.76% 	 Time used:  0.19 sec
2023-03-28 23:51:39,299 		9240 of 10000 with 87.77% 	 Time used:  0.19 sec
2023-03-28 23:51:39,493 		9264 of 10000 with 87.75% 	 Time used:  0.19 sec
2023-03-28 23:51:39,686 		9288 of 10000 with 87.75% 	 Time used:  0.19 sec
2023-03-28 23:51:39,880 		9312 of 10000 with 87.70% 	 Time used:  0.19 sec
2023-03-28 23:51:40,074 		9336 of 10000 with 87.69% 	 Time used:  0.19 sec
2023-03-28 23:51:40,268 		9360 of 10000 with 87.68% 	 Time used:  0.19 sec
2023-03-28 23:51:40,462 		9384 of 10000 with 87.70% 	 Time used:  0.19 sec
2023-03-28 23:51:40,656 		9408 of 10000 with 87.72% 	 Time used:  0.19 sec
2023-03-28 23:51:40,850 		9432 of 10000 with 87.75% 	 Time used:  0.19 sec
2023-03-28 23:51:41,044 		9456 of 10000 with 87.74% 	 Time used:  0.19 sec
2023-03-28 23:51:41,239 		9480 of 10000 with 87.77% 	 Time used:  0.19 sec
2023-03-28 23:51:41,433 		9504 of 10000 with 87.76% 	 Time used:  0.19 sec
2023-03-28 23:51:41,627 		9528 of 10000 with 87.78% 	 Time used:  0.19 sec
2023-03-28 23:51:41,820 		9552 of 10000 with 87.76% 	 Time used:  0.19 sec
2023-03-28 23:51:42,014 		9576 of 10000 with 87.76% 	 Time used:  0.19 sec
2023-03-28 23:51:42,208 		9600 of 10000 with 87.76% 	 Time used:  0.19 sec
2023-03-28 23:51:42,402 		9624 of 10000 with 87.76% 	 Time used:  0.19 sec
2023-03-28 23:51:42,596 		9648 of 10000 with 87.77% 	 Time used:  0.19 sec
2023-03-28 23:51:42,790 		9672 of 10000 with 87.78% 	 Time used:  0.19 sec
2023-03-28 23:51:42,984 		9696 of 10000 with 87.76% 	 Time used:  0.19 sec
2023-03-28 23:51:43,177 		9720 of 10000 with 87.78% 	 Time used:  0.19 sec
2023-03-28 23:51:43,371 		9744 of 10000 with 87.77% 	 Time used:  0.19 sec
2023-03-28 23:51:43,566 		9768 of 10000 with 87.76% 	 Time used:  0.19 sec
2023-03-28 23:51:43,760 		9792 of 10000 with 87.77% 	 Time used:  0.19 sec
2023-03-28 23:51:43,954 		9816 of 10000 with 87.80% 	 Time used:  0.19 sec
2023-03-28 23:51:44,148 		9840 of 10000 with 87.80% 	 Time used:  0.19 sec
2023-03-28 23:51:44,342 		9864 of 10000 with 87.82% 	 Time used:  0.19 sec
2023-03-28 23:51:44,536 		9888 of 10000 with 87.83% 	 Time used:  0.19 sec
2023-03-28 23:51:44,730 		9912 of 10000 with 87.85% 	 Time used:  0.19 sec
2023-03-28 23:51:44,923 		9936 of 10000 with 87.83% 	 Time used:  0.19 sec
2023-03-28 23:51:45,117 		9960 of 10000 with 87.80% 	 Time used:  0.19 sec
2023-03-28 23:51:45,311 		9984 of 10000 with 87.79% 	 Time used:  0.19 sec
2023-03-28 23:51:45,445 		10000 of 10000 with 87.79% 	 Time used:  0.13 sec
2023-03-28 23:51:45,445 
2023-03-28 23:51:45,446 			Learning rate: weights:   1.000e-02    
2023-03-28 23:51:45,446 			Last test performance: 87.79%
2023-03-28 23:51:45,446 ----------------
2023-03-28 23:51:49,490   32  =>  0    		Training 486 pattern with 89.38% 	Forward time: 	 3.92 sec
2023-03-28 23:51:49,490 			Loss:    2.435e-01    			Backward time: 	 0.11 sec 
2023-03-28 23:51:49,490 ADAM: Layer 0 -> dw_min:9.9656e-01  dw_max:1.0030e+00 lr:1.0000e-02
2023-03-28 23:51:49,490 ADAM: Layer 1 -> dw_min:9.9494e-01  dw_max:1.0039e+00 lr:1.0000e-02
2023-03-28 23:51:49,490 ADAM: Layer 2 -> dw_min:9.8687e-01  dw_max:1.0078e+00 lr:1.0000e-02
2023-03-28 23:51:49,491 ADAM: Layer 3 -> dw_min:9.9597e-01  dw_max:1.0059e+00 lr:1.0000e-02
2023-03-28 23:51:49,507 			Learning rate: weights:   1.000e-02    
2023-03-28 23:51:49,507 			Last test performance: 87.79%
2023-03-28 23:51:49,507 ----------------
2023-03-28 23:51:53,551   32  =>  1    		Training 486 pattern with 87.08% 	Forward time: 	 3.92 sec
2023-03-28 23:51:53,551 			Loss:    2.868e-01    			Backward time: 	 0.11 sec 
2023-03-28 23:51:53,551 ADAM: Layer 0 -> dw_min:9.9662e-01  dw_max:1.0036e+00 lr:1.0000e-02
2023-03-28 23:51:53,551 ADAM: Layer 1 -> dw_min:9.9543e-01  dw_max:1.0038e+00 lr:1.0000e-02
2023-03-28 23:51:53,551 ADAM: Layer 2 -> dw_min:9.8795e-01  dw_max:1.0090e+00 lr:1.0000e-02
2023-03-28 23:51:53,551 ADAM: Layer 3 -> dw_min:9.9605e-01  dw_max:1.0057e+00 lr:1.0000e-02
2023-03-28 23:51:53,671 			Learning rate: weights:   1.000e-02    
2023-03-28 23:51:53,671 			Last test performance: 87.79%
2023-03-28 23:51:53,671 ----------------
2023-03-28 23:51:57,713   32  =>  2    		Training 486 pattern with 84.79% 	Forward time: 	 3.92 sec
2023-03-28 23:51:57,713 			Loss:    3.179e-01    			Backward time: 	 0.11 sec 
2023-03-28 23:51:57,713 ADAM: Layer 0 -> dw_min:9.9570e-01  dw_max:1.0039e+00 lr:1.0000e-02
2023-03-28 23:51:57,713 ADAM: Layer 1 -> dw_min:9.9347e-01  dw_max:1.0055e+00 lr:1.0000e-02
2023-03-28 23:51:57,713 ADAM: Layer 2 -> dw_min:9.8651e-01  dw_max:1.0136e+00 lr:1.0000e-02
2023-03-28 23:51:57,713 ADAM: Layer 3 -> dw_min:9.9583e-01  dw_max:1.0050e+00 lr:1.0000e-02
2023-03-28 23:51:57,788 			Learning rate: weights:   1.000e-02    
2023-03-28 23:51:57,788 			Last test performance: 87.79%
2023-03-28 23:51:57,788 ----------------
2023-03-28 23:52:01,829   32  =>  3    		Training 486 pattern with 86.25% 	Forward time: 	 3.92 sec
2023-03-28 23:52:01,829 			Loss:    3.294e-01    			Backward time: 	 0.11 sec 
2023-03-28 23:52:01,829 ADAM: Layer 0 -> dw_min:9.9457e-01  dw_max:1.0038e+00 lr:1.0000e-02
2023-03-28 23:52:01,829 ADAM: Layer 1 -> dw_min:9.9454e-01  dw_max:1.0055e+00 lr:1.0000e-02
2023-03-28 23:52:01,830 ADAM: Layer 2 -> dw_min:9.8824e-01  dw_max:1.0127e+00 lr:1.0000e-02
2023-03-28 23:52:01,830 ADAM: Layer 3 -> dw_min:9.9554e-01  dw_max:1.0043e+00 lr:1.0000e-02
2023-03-28 23:52:01,956 			Learning rate: weights:   1.000e-02    
2023-03-28 23:52:01,956 			Last test performance: 87.79%
2023-03-28 23:52:01,956 ----------------
2023-03-28 23:52:06,002   32  =>  4    		Training 486 pattern with 88.96% 	Forward time: 	 3.93 sec
2023-03-28 23:52:06,002 			Loss:    2.263e-01    			Backward time: 	 0.11 sec 
2023-03-28 23:52:06,002 ADAM: Layer 0 -> dw_min:9.9492e-01  dw_max:1.0039e+00 lr:1.0000e-02
2023-03-28 23:52:06,002 ADAM: Layer 1 -> dw_min:9.9430e-01  dw_max:1.0060e+00 lr:1.0000e-02
2023-03-28 23:52:06,002 ADAM: Layer 2 -> dw_min:9.8942e-01  dw_max:1.0115e+00 lr:1.0000e-02
2023-03-28 23:52:06,002 ADAM: Layer 3 -> dw_min:9.9506e-01  dw_max:1.0045e+00 lr:1.0000e-02
2023-03-28 23:52:06,086 			Learning rate: weights:   1.000e-02    
2023-03-28 23:52:06,086 			Last test performance: 87.79%
2023-03-28 23:52:06,086 ----------------
2023-03-28 23:52:10,131   32  =>  5    		Training 486 pattern with 88.33% 	Forward time: 	 3.92 sec
2023-03-28 23:52:10,131 			Loss:    2.842e-01    			Backward time: 	 0.11 sec 
2023-03-28 23:52:10,131 ADAM: Layer 0 -> dw_min:9.9549e-01  dw_max:1.0038e+00 lr:1.0000e-02
2023-03-28 23:52:10,131 ADAM: Layer 1 -> dw_min:9.9438e-01  dw_max:1.0061e+00 lr:1.0000e-02
2023-03-28 23:52:10,131 ADAM: Layer 2 -> dw_min:9.9055e-01  dw_max:1.0122e+00 lr:1.0000e-02
2023-03-28 23:52:10,131 ADAM: Layer 3 -> dw_min:9.9522e-01  dw_max:1.0035e+00 lr:1.0000e-02
2023-03-28 23:52:10,264 			Learning rate: weights:   1.000e-02    
2023-03-28 23:52:10,264 			Last test performance: 87.79%
2023-03-28 23:52:10,264 ----------------
2023-03-28 23:52:14,309   32  =>  6    		Training 486 pattern with 89.79% 	Forward time: 	 3.93 sec
2023-03-28 23:52:14,309 			Loss:    2.125e-01    			Backward time: 	 0.11 sec 
2023-03-28 23:52:14,309 ADAM: Layer 0 -> dw_min:9.9543e-01  dw_max:1.0036e+00 lr:1.0000e-02
2023-03-28 23:52:14,309 ADAM: Layer 1 -> dw_min:9.9449e-01  dw_max:1.0055e+00 lr:1.0000e-02
2023-03-28 23:52:14,309 ADAM: Layer 2 -> dw_min:9.9142e-01  dw_max:1.0109e+00 lr:1.0000e-02
2023-03-28 23:52:14,309 ADAM: Layer 3 -> dw_min:9.9515e-01  dw_max:1.0038e+00 lr:1.0000e-02
2023-03-28 23:52:14,386 			Learning rate: weights:   1.000e-02    
2023-03-28 23:52:14,386 			Last test performance: 87.79%
2023-03-28 23:52:14,386 ----------------
2023-03-28 23:52:18,429   32  =>  7    		Training 486 pattern with 89.38% 	Forward time: 	 3.92 sec
2023-03-28 23:52:18,430 			Loss:    2.395e-01    			Backward time: 	 0.11 sec 
2023-03-28 23:52:18,430 ADAM: Layer 0 -> dw_min:9.9664e-01  dw_max:1.0041e+00 lr:1.0000e-02
2023-03-28 23:52:18,430 ADAM: Layer 1 -> dw_min:9.9449e-01  dw_max:1.0062e+00 lr:1.0000e-02
2023-03-28 23:52:18,430 ADAM: Layer 2 -> dw_min:9.8593e-01  dw_max:1.0099e+00 lr:1.0000e-02
2023-03-28 23:52:18,430 ADAM: Layer 3 -> dw_min:9.9546e-01  dw_max:1.0035e+00 lr:1.0000e-02
2023-03-28 23:52:18,504 			Learning rate: weights:   1.000e-02    
2023-03-28 23:52:18,504 			Last test performance: 87.79%
2023-03-28 23:52:18,504 ----------------
2023-03-28 23:52:22,548   32  =>  8    		Training 486 pattern with 86.46% 	Forward time: 	 3.93 sec
2023-03-28 23:52:22,548 			Loss:    3.031e-01    			Backward time: 	 0.11 sec 
2023-03-28 23:52:22,548 ADAM: Layer 0 -> dw_min:9.9610e-01  dw_max:1.0046e+00 lr:1.0000e-02
2023-03-28 23:52:22,548 ADAM: Layer 1 -> dw_min:9.9440e-01  dw_max:1.0059e+00 lr:1.0000e-02
2023-03-28 23:52:22,548 ADAM: Layer 2 -> dw_min:9.8722e-01  dw_max:1.0089e+00 lr:1.0000e-02
2023-03-28 23:52:22,549 ADAM: Layer 3 -> dw_min:9.9446e-01  dw_max:1.0041e+00 lr:1.0000e-02
2023-03-28 23:52:22,624 			Learning rate: weights:   1.000e-02    
2023-03-28 23:52:22,624 			Last test performance: 87.79%
2023-03-28 23:52:22,624 ----------------
2023-03-28 23:52:26,667   32  =>  9    		Training 486 pattern with 87.71% 	Forward time: 	 3.92 sec
2023-03-28 23:52:26,667 			Loss:    2.650e-01    			Backward time: 	 0.11 sec 
2023-03-28 23:52:26,668 ADAM: Layer 0 -> dw_min:9.9654e-01  dw_max:1.0042e+00 lr:1.0000e-02
2023-03-28 23:52:26,668 ADAM: Layer 1 -> dw_min:9.9438e-01  dw_max:1.0060e+00 lr:1.0000e-02
2023-03-28 23:52:26,668 ADAM: Layer 2 -> dw_min:9.8767e-01  dw_max:1.0080e+00 lr:1.0000e-02
2023-03-28 23:52:26,668 ADAM: Layer 3 -> dw_min:9.9264e-01  dw_max:1.0036e+00 lr:1.0000e-02
2023-03-28 23:52:26,784 			Learning rate: weights:   1.000e-02    
2023-03-28 23:52:26,784 			Last test performance: 87.79%
2023-03-28 23:52:26,784 ----------------
2023-03-28 23:52:30,829   32  =>  10   		Training 486 pattern with 90.00% 	Forward time: 	 3.93 sec
2023-03-28 23:52:30,829 			Loss:    2.361e-01    			Backward time: 	 0.11 sec 
2023-03-28 23:52:30,829 ADAM: Layer 0 -> dw_min:9.9692e-01  dw_max:1.0042e+00 lr:1.0000e-02
2023-03-28 23:52:30,829 ADAM: Layer 1 -> dw_min:9.9387e-01  dw_max:1.0056e+00 lr:1.0000e-02
2023-03-28 23:52:30,829 ADAM: Layer 2 -> dw_min:9.8848e-01  dw_max:1.0069e+00 lr:1.0000e-02
2023-03-28 23:52:30,829 ADAM: Layer 3 -> dw_min:9.9361e-01  dw_max:1.0039e+00 lr:1.0000e-02
2023-03-28 23:52:30,908 			Learning rate: weights:   1.000e-02    
2023-03-28 23:52:30,908 			Last test performance: 87.79%
2023-03-28 23:52:30,908 ----------------
2023-03-28 23:52:34,950   32  =>  11   		Training 486 pattern with 87.29% 	Forward time: 	 3.92 sec
2023-03-28 23:52:34,950 			Loss:    2.647e-01    			Backward time: 	 0.11 sec 
2023-03-28 23:52:34,950 ADAM: Layer 0 -> dw_min:9.9656e-01  dw_max:1.0046e+00 lr:1.0000e-02
2023-03-28 23:52:34,950 ADAM: Layer 1 -> dw_min:9.9301e-01  dw_max:1.0061e+00 lr:1.0000e-02
2023-03-28 23:52:34,950 ADAM: Layer 2 -> dw_min:9.8900e-01  dw_max:1.0070e+00 lr:1.0000e-02
2023-03-28 23:52:34,950 ADAM: Layer 3 -> dw_min:9.9356e-01  dw_max:1.0044e+00 lr:1.0000e-02
2023-03-28 23:52:35,032 			Learning rate: weights:   1.000e-02    
2023-03-28 23:52:35,032 			Last test performance: 87.79%
2023-03-28 23:52:35,032 ----------------
2023-03-28 23:52:39,076   32  =>  12   		Training 486 pattern with 88.12% 	Forward time: 	 3.93 sec
2023-03-28 23:52:39,077 			Loss:    2.542e-01    			Backward time: 	 0.11 sec 
2023-03-28 23:52:39,077 ADAM: Layer 0 -> dw_min:9.9659e-01  dw_max:1.0041e+00 lr:1.0000e-02
2023-03-28 23:52:39,077 ADAM: Layer 1 -> dw_min:9.9365e-01  dw_max:1.0049e+00 lr:1.0000e-02
2023-03-28 23:52:39,077 ADAM: Layer 2 -> dw_min:9.8955e-01  dw_max:1.0076e+00 lr:1.0000e-02
2023-03-28 23:52:39,077 ADAM: Layer 3 -> dw_min:9.9493e-01  dw_max:1.0039e+00 lr:1.0000e-02
2023-03-28 23:52:39,153 			Learning rate: weights:   1.000e-02    
2023-03-28 23:52:39,153 			Last test performance: 87.79%
2023-03-28 23:52:39,153 ----------------
2023-03-28 23:52:43,197   32  =>  13   		Training 486 pattern with 90.21% 	Forward time: 	 3.93 sec
2023-03-28 23:52:43,197 			Loss:    2.506e-01    			Backward time: 	 0.11 sec 
2023-03-28 23:52:43,197 ADAM: Layer 0 -> dw_min:9.9721e-01  dw_max:1.0043e+00 lr:1.0000e-02
2023-03-28 23:52:43,198 ADAM: Layer 1 -> dw_min:9.9370e-01  dw_max:1.0051e+00 lr:1.0000e-02
2023-03-28 23:52:43,198 ADAM: Layer 2 -> dw_min:9.8751e-01  dw_max:1.0133e+00 lr:1.0000e-02
2023-03-28 23:52:43,198 ADAM: Layer 3 -> dw_min:9.9507e-01  dw_max:1.0052e+00 lr:1.0000e-02
2023-03-28 23:52:43,300 			Learning rate: weights:   1.000e-02    
2023-03-28 23:52:43,300 			Last test performance: 87.79%
2023-03-28 23:52:43,300 ----------------
2023-03-28 23:52:47,345   32  =>  14   		Training 486 pattern with 87.29% 	Forward time: 	 3.93 sec
2023-03-28 23:52:47,346 			Loss:    2.830e-01    			Backward time: 	 0.11 sec 
2023-03-28 23:52:47,346 ADAM: Layer 0 -> dw_min:9.9749e-01  dw_max:1.0040e+00 lr:1.0000e-02
2023-03-28 23:52:47,346 ADAM: Layer 1 -> dw_min:9.9498e-01  dw_max:1.0045e+00 lr:1.0000e-02
2023-03-28 23:52:47,346 ADAM: Layer 2 -> dw_min:9.8855e-01  dw_max:1.0120e+00 lr:1.0000e-02
2023-03-28 23:52:47,346 ADAM: Layer 3 -> dw_min:9.9561e-01  dw_max:1.0046e+00 lr:1.0000e-02
2023-03-28 23:52:47,367 			Learning rate: weights:   1.000e-02    
2023-03-28 23:52:47,367 			Last test performance: 87.79%
2023-03-28 23:52:47,367 ----------------
2023-03-28 23:52:51,411   32  =>  15   		Training 486 pattern with 86.67% 	Forward time: 	 3.92 sec
2023-03-28 23:52:51,412 			Loss:    2.955e-01    			Backward time: 	 0.11 sec 
2023-03-28 23:52:51,412 ADAM: Layer 0 -> dw_min:9.9622e-01  dw_max:1.0037e+00 lr:1.0000e-02
2023-03-28 23:52:51,412 ADAM: Layer 1 -> dw_min:9.9409e-01  dw_max:1.0048e+00 lr:1.0000e-02
2023-03-28 23:52:51,412 ADAM: Layer 2 -> dw_min:9.8966e-01  dw_max:1.0108e+00 lr:1.0000e-02
2023-03-28 23:52:51,412 ADAM: Layer 3 -> dw_min:9.9459e-01  dw_max:1.0040e+00 lr:1.0000e-02
2023-03-28 23:52:51,490 			Learning rate: weights:   1.000e-02    
2023-03-28 23:52:51,490 			Last test performance: 87.79%
2023-03-28 23:52:51,490 ----------------
2023-03-28 23:52:55,534   32  =>  16   		Training 486 pattern with 86.25% 	Forward time: 	 3.93 sec
2023-03-28 23:52:55,534 			Loss:    2.949e-01    			Backward time: 	 0.11 sec 
2023-03-28 23:52:55,535 ADAM: Layer 0 -> dw_min:9.9662e-01  dw_max:1.0033e+00 lr:1.0000e-02
2023-03-28 23:52:55,535 ADAM: Layer 1 -> dw_min:9.9423e-01  dw_max:1.0049e+00 lr:1.0000e-02
2023-03-28 23:52:55,535 ADAM: Layer 2 -> dw_min:9.8762e-01  dw_max:1.0106e+00 lr:1.0000e-02
2023-03-28 23:52:55,535 ADAM: Layer 3 -> dw_min:9.9370e-01  dw_max:1.0058e+00 lr:1.0000e-02
2023-03-28 23:52:55,612 			Learning rate: weights:   1.000e-02    
2023-03-28 23:52:55,612 			Last test performance: 87.79%
2023-03-28 23:52:55,612 ----------------
2023-03-28 23:52:59,654   32  =>  17   		Training 486 pattern with 86.88% 	Forward time: 	 3.92 sec
2023-03-28 23:52:59,654 			Loss:    2.969e-01    			Backward time: 	 0.11 sec 
2023-03-28 23:52:59,654 ADAM: Layer 0 -> dw_min:9.9637e-01  dw_max:1.0036e+00 lr:1.0000e-02
2023-03-28 23:52:59,654 ADAM: Layer 1 -> dw_min:9.9443e-01  dw_max:1.0061e+00 lr:1.0000e-02
2023-03-28 23:52:59,654 ADAM: Layer 2 -> dw_min:9.8802e-01  dw_max:1.0101e+00 lr:1.0000e-02
2023-03-28 23:52:59,655 ADAM: Layer 3 -> dw_min:9.9401e-01  dw_max:1.0060e+00 lr:1.0000e-02
2023-03-28 23:52:59,731 			Learning rate: weights:   1.000e-02    
2023-03-28 23:52:59,731 			Last test performance: 87.79%
2023-03-28 23:52:59,731 ----------------
2023-03-28 23:53:03,777   32  =>  18   		Training 486 pattern with 88.54% 	Forward time: 	 3.93 sec
2023-03-28 23:53:03,777 			Loss:    2.408e-01    			Backward time: 	 0.11 sec 
2023-03-28 23:53:03,778 ADAM: Layer 0 -> dw_min:9.9599e-01  dw_max:1.0040e+00 lr:1.0000e-02
2023-03-28 23:53:03,778 ADAM: Layer 1 -> dw_min:9.9420e-01  dw_max:1.0063e+00 lr:1.0000e-02
2023-03-28 23:53:03,778 ADAM: Layer 2 -> dw_min:9.8915e-01  dw_max:1.0091e+00 lr:1.0000e-02
2023-03-28 23:53:03,778 ADAM: Layer 3 -> dw_min:9.9431e-01  dw_max:1.0075e+00 lr:1.0000e-02
2023-03-28 23:53:03,856 			Learning rate: weights:   1.000e-02    
2023-03-28 23:53:03,856 			Last test performance: 87.79%
2023-03-28 23:53:03,856 ----------------
2023-03-28 23:53:07,900   32  =>  19   		Training 486 pattern with 89.58% 	Forward time: 	 3.93 sec
2023-03-28 23:53:07,900 			Loss:    2.136e-01    			Backward time: 	 0.11 sec 
2023-03-28 23:53:07,901 ADAM: Layer 0 -> dw_min:9.9620e-01  dw_max:1.0043e+00 lr:1.0000e-02
2023-03-28 23:53:07,901 ADAM: Layer 1 -> dw_min:9.9363e-01  dw_max:1.0098e+00 lr:1.0000e-02
2023-03-28 23:53:07,901 ADAM: Layer 2 -> dw_min:9.8684e-01  dw_max:1.0110e+00 lr:1.0000e-02
2023-03-28 23:53:07,901 ADAM: Layer 3 -> dw_min:9.9485e-01  dw_max:1.0073e+00 lr:1.0000e-02
2023-03-28 23:53:07,922 			Learning rate: weights:   1.000e-02    
2023-03-28 23:53:07,922 			Last test performance: 87.79%
2023-03-28 23:53:07,922 ----------------
2023-03-28 23:53:11,964   32  =>  20   		Training 486 pattern with 88.96% 	Forward time: 	 3.92 sec
2023-03-28 23:53:11,964 			Loss:    2.663e-01    			Backward time: 	 0.11 sec 
2023-03-28 23:53:11,965 ADAM: Layer 0 -> dw_min:9.9714e-01  dw_max:1.0043e+00 lr:1.0000e-02
2023-03-28 23:53:11,965 ADAM: Layer 1 -> dw_min:9.9391e-01  dw_max:1.0091e+00 lr:1.0000e-02
2023-03-28 23:53:11,965 ADAM: Layer 2 -> dw_min:9.8779e-01  dw_max:1.0101e+00 lr:1.0000e-02
2023-03-28 23:53:11,965 ADAM: Layer 3 -> dw_min:9.9519e-01  dw_max:1.0068e+00 lr:1.0000e-02
2023-03-28 23:53:12,042 			Learning rate: weights:   1.000e-02    
2023-03-28 23:53:12,042 			Last test performance: 87.79%
2023-03-28 23:53:12,042 ----------------
2023-03-28 23:53:16,087   32  =>  21   		Training 486 pattern with 86.46% 	Forward time: 	 3.93 sec
2023-03-28 23:53:16,087 			Loss:    2.986e-01    			Backward time: 	 0.11 sec 
2023-03-28 23:53:16,087 ADAM: Layer 0 -> dw_min:9.9747e-01  dw_max:1.0040e+00 lr:1.0000e-02
2023-03-28 23:53:16,088 ADAM: Layer 1 -> dw_min:9.9401e-01  dw_max:1.0085e+00 lr:1.0000e-02
2023-03-28 23:53:16,088 ADAM: Layer 2 -> dw_min:9.8901e-01  dw_max:1.0090e+00 lr:1.0000e-02
2023-03-28 23:53:16,088 ADAM: Layer 3 -> dw_min:9.9650e-01  dw_max:1.0065e+00 lr:1.0000e-02
2023-03-28 23:53:16,162 			Learning rate: weights:   1.000e-02    
2023-03-28 23:53:16,162 			Last test performance: 87.79%
2023-03-28 23:53:16,162 ----------------
2023-03-28 23:53:20,206   32  =>  22   		Training 486 pattern with 88.54% 	Forward time: 	 3.92 sec
2023-03-28 23:53:20,207 			Loss:    2.711e-01    			Backward time: 	 0.11 sec 
2023-03-28 23:53:20,207 ADAM: Layer 0 -> dw_min:9.9670e-01  dw_max:1.0040e+00 lr:1.0000e-02
2023-03-28 23:53:20,207 ADAM: Layer 1 -> dw_min:9.9339e-01  dw_max:1.0076e+00 lr:1.0000e-02
2023-03-28 23:53:20,207 ADAM: Layer 2 -> dw_min:9.9024e-01  dw_max:1.0076e+00 lr:1.0000e-02
2023-03-28 23:53:20,207 ADAM: Layer 3 -> dw_min:9.9585e-01  dw_max:1.0050e+00 lr:1.0000e-02
2023-03-28 23:53:20,289 			Learning rate: weights:   1.000e-02    
2023-03-28 23:53:20,289 			Last test performance: 87.79%
2023-03-28 23:53:20,289 ----------------
2023-03-28 23:53:24,333   32  =>  23   		Training 486 pattern with 88.54% 	Forward time: 	 3.92 sec
2023-03-28 23:53:24,333 			Loss:    2.193e-01    			Backward time: 	 0.11 sec 
2023-03-28 23:53:24,333 ADAM: Layer 0 -> dw_min:9.9687e-01  dw_max:1.0035e+00 lr:1.0000e-02
2023-03-28 23:53:24,333 ADAM: Layer 1 -> dw_min:9.9316e-01  dw_max:1.0065e+00 lr:1.0000e-02
2023-03-28 23:53:24,333 ADAM: Layer 2 -> dw_min:9.8837e-01  dw_max:1.0068e+00 lr:1.0000e-02
2023-03-28 23:53:24,333 ADAM: Layer 3 -> dw_min:9.9603e-01  dw_max:1.0048e+00 lr:1.0000e-02
2023-03-28 23:53:24,450 			Learning rate: weights:   1.000e-02    
2023-03-28 23:53:24,450 			Last test performance: 87.79%
2023-03-28 23:53:24,450 ----------------
2023-03-28 23:53:28,493   32  =>  24   		Training 486 pattern with 90.83% 	Forward time: 	 3.92 sec
2023-03-28 23:53:28,494 			Loss:    2.285e-01    			Backward time: 	 0.11 sec 
2023-03-28 23:53:28,494 ADAM: Layer 0 -> dw_min:9.9597e-01  dw_max:1.0045e+00 lr:1.0000e-02
2023-03-28 23:53:28,494 ADAM: Layer 1 -> dw_min:9.9373e-01  dw_max:1.0060e+00 lr:1.0000e-02
2023-03-28 23:53:28,494 ADAM: Layer 2 -> dw_min:9.8948e-01  dw_max:1.0065e+00 lr:1.0000e-02
2023-03-28 23:53:28,494 ADAM: Layer 3 -> dw_min:9.9535e-01  dw_max:1.0050e+00 lr:1.0000e-02
2023-03-28 23:53:28,557 			Learning rate: weights:   1.000e-02    
2023-03-28 23:53:28,558 			Last test performance: 87.79%
2023-03-28 23:53:28,558 ----------------
2023-03-28 23:53:32,601   32  =>  25   		Training 486 pattern with 83.75% 	Forward time: 	 3.92 sec
2023-03-28 23:53:32,601 			Loss:    3.210e-01    			Backward time: 	 0.11 sec 
2023-03-28 23:53:32,601 ADAM: Layer 0 -> dw_min:9.9583e-01  dw_max:1.0053e+00 lr:1.0000e-02
2023-03-28 23:53:32,602 ADAM: Layer 1 -> dw_min:9.9303e-01  dw_max:1.0055e+00 lr:1.0000e-02
2023-03-28 23:53:32,602 ADAM: Layer 2 -> dw_min:9.8741e-01  dw_max:1.0100e+00 lr:1.0000e-02
2023-03-28 23:53:32,602 ADAM: Layer 3 -> dw_min:9.9515e-01  dw_max:1.0057e+00 lr:1.0000e-02
2023-03-28 23:53:32,677 			Learning rate: weights:   1.000e-02    
2023-03-28 23:53:32,677 			Last test performance: 87.79%
2023-03-28 23:53:32,677 ----------------
2023-03-28 23:53:36,721   32  =>  26   		Training 486 pattern with 86.88% 	Forward time: 	 3.92 sec
2023-03-28 23:53:36,721 			Loss:    2.770e-01    			Backward time: 	 0.11 sec 
2023-03-28 23:53:36,721 ADAM: Layer 0 -> dw_min:9.9523e-01  dw_max:1.0053e+00 lr:1.0000e-02
2023-03-28 23:53:36,721 ADAM: Layer 1 -> dw_min:9.9321e-01  dw_max:1.0058e+00 lr:1.0000e-02
2023-03-28 23:53:36,721 ADAM: Layer 2 -> dw_min:9.8654e-01  dw_max:1.0103e+00 lr:1.0000e-02
2023-03-28 23:53:36,721 ADAM: Layer 3 -> dw_min:9.9619e-01  dw_max:1.0053e+00 lr:1.0000e-02
2023-03-28 23:53:36,868 			Learning rate: weights:   1.000e-02    
2023-03-28 23:53:36,868 			Last test performance: 87.79%
2023-03-28 23:53:36,868 ----------------
2023-03-28 23:53:40,913   32  =>  27   		Training 486 pattern with 88.54% 	Forward time: 	 3.93 sec
2023-03-28 23:53:40,914 			Loss:    2.750e-01    			Backward time: 	 0.11 sec 
2023-03-28 23:53:40,914 ADAM: Layer 0 -> dw_min:9.9558e-01  dw_max:1.0046e+00 lr:1.0000e-02
2023-03-28 23:53:40,914 ADAM: Layer 1 -> dw_min:9.9029e-01  dw_max:1.0056e+00 lr:1.0000e-02
2023-03-28 23:53:40,914 ADAM: Layer 2 -> dw_min:9.8618e-01  dw_max:1.0095e+00 lr:1.0000e-02
2023-03-28 23:53:40,914 ADAM: Layer 3 -> dw_min:9.9518e-01  dw_max:1.0049e+00 lr:1.0000e-02
2023-03-28 23:53:40,990 			Learning rate: weights:   1.000e-02    
2023-03-28 23:53:40,990 			Last test performance: 87.79%
2023-03-28 23:53:40,990 ----------------
2023-03-28 23:53:45,037   32  =>  28   		Training 486 pattern with 90.21% 	Forward time: 	 3.93 sec
2023-03-28 23:53:45,037 			Loss:    2.273e-01    			Backward time: 	 0.11 sec 
2023-03-28 23:53:45,037 ADAM: Layer 0 -> dw_min:9.9600e-01  dw_max:1.0041e+00 lr:1.0000e-02
2023-03-28 23:53:45,037 ADAM: Layer 1 -> dw_min:9.9150e-01  dw_max:1.0059e+00 lr:1.0000e-02
2023-03-28 23:53:45,037 ADAM: Layer 2 -> dw_min:9.8750e-01  dw_max:1.0112e+00 lr:1.0000e-02
2023-03-28 23:53:45,037 ADAM: Layer 3 -> dw_min:9.9461e-01  dw_max:1.0058e+00 lr:1.0000e-02
2023-03-28 23:53:45,117 			Learning rate: weights:   1.000e-02    
2023-03-28 23:53:45,117 			Last test performance: 87.79%
2023-03-28 23:53:45,117 ----------------
2023-03-28 23:53:49,163   32  =>  29   		Training 486 pattern with 89.58% 	Forward time: 	 3.93 sec
2023-03-28 23:53:49,163 			Loss:    2.418e-01    			Backward time: 	 0.11 sec 
2023-03-28 23:53:49,163 ADAM: Layer 0 -> dw_min:9.9521e-01  dw_max:1.0047e+00 lr:1.0000e-02
2023-03-28 23:53:49,164 ADAM: Layer 1 -> dw_min:9.9232e-01  dw_max:1.0063e+00 lr:1.0000e-02
2023-03-28 23:53:49,164 ADAM: Layer 2 -> dw_min:9.8879e-01  dw_max:1.0100e+00 lr:1.0000e-02
2023-03-28 23:53:49,164 ADAM: Layer 3 -> dw_min:9.9530e-01  dw_max:1.0062e+00 lr:1.0000e-02
2023-03-28 23:53:49,183 			Learning rate: weights:   1.000e-02    
2023-03-28 23:53:49,183 			Last test performance: 87.79%
2023-03-28 23:53:49,183 ----------------
2023-03-28 23:53:53,227   32  =>  30   		Training 486 pattern with 89.38% 	Forward time: 	 3.92 sec
2023-03-28 23:53:53,227 			Loss:    2.380e-01    			Backward time: 	 0.11 sec 
2023-03-28 23:53:53,227 ADAM: Layer 0 -> dw_min:9.9493e-01  dw_max:1.0041e+00 lr:1.0000e-02
2023-03-28 23:53:53,227 ADAM: Layer 1 -> dw_min:9.9205e-01  dw_max:1.0071e+00 lr:1.0000e-02
2023-03-28 23:53:53,227 ADAM: Layer 2 -> dw_min:9.8839e-01  dw_max:1.0090e+00 lr:1.0000e-02
2023-03-28 23:53:53,227 ADAM: Layer 3 -> dw_min:9.9539e-01  dw_max:1.0058e+00 lr:1.0000e-02
2023-03-28 23:53:53,325 			Learning rate: weights:   1.000e-02    
2023-03-28 23:53:53,325 			Last test performance: 87.79%
2023-03-28 23:53:53,325 ----------------
2023-03-28 23:53:57,368   32  =>  31   		Training 486 pattern with 88.75% 	Forward time: 	 3.92 sec
2023-03-28 23:53:57,368 			Loss:    2.710e-01    			Backward time: 	 0.11 sec 
2023-03-28 23:53:57,368 ADAM: Layer 0 -> dw_min:9.9589e-01  dw_max:1.0038e+00 lr:1.0000e-02
2023-03-28 23:53:57,369 ADAM: Layer 1 -> dw_min:9.9321e-01  dw_max:1.0068e+00 lr:1.0000e-02
2023-03-28 23:53:57,369 ADAM: Layer 2 -> dw_min:9.8943e-01  dw_max:1.0077e+00 lr:1.0000e-02
2023-03-28 23:53:57,369 ADAM: Layer 3 -> dw_min:9.9568e-01  dw_max:1.0048e+00 lr:1.0000e-02
2023-03-28 23:53:57,446 			Learning rate: weights:   1.000e-02    
2023-03-28 23:53:57,446 			Last test performance: 87.79%
2023-03-28 23:53:57,446 ----------------
2023-03-28 23:54:01,493   32  =>  32   		Training 486 pattern with 87.71% 	Forward time: 	 3.93 sec
2023-03-28 23:54:01,493 			Loss:    2.620e-01    			Backward time: 	 0.11 sec 
2023-03-28 23:54:01,493 ADAM: Layer 0 -> dw_min:9.9607e-01  dw_max:1.0034e+00 lr:1.0000e-02
2023-03-28 23:54:01,493 ADAM: Layer 1 -> dw_min:9.9441e-01  dw_max:1.0056e+00 lr:1.0000e-02
2023-03-28 23:54:01,493 ADAM: Layer 2 -> dw_min:9.9088e-01  dw_max:1.0082e+00 lr:1.0000e-02
2023-03-28 23:54:01,493 ADAM: Layer 3 -> dw_min:9.9599e-01  dw_max:1.0057e+00 lr:1.0000e-02
2023-03-28 23:54:01,597 			Learning rate: weights:   1.000e-02    
2023-03-28 23:54:01,597 			Last test performance: 87.79%
2023-03-28 23:54:01,597 ----------------
2023-03-28 23:54:05,642   32  =>  33   		Training 486 pattern with 88.54% 	Forward time: 	 3.93 sec
2023-03-28 23:54:05,642 			Loss:    2.721e-01    			Backward time: 	 0.11 sec 
2023-03-28 23:54:05,642 ADAM: Layer 0 -> dw_min:9.9625e-01  dw_max:1.0035e+00 lr:1.0000e-02
2023-03-28 23:54:05,642 ADAM: Layer 1 -> dw_min:9.9456e-01  dw_max:1.0050e+00 lr:1.0000e-02
2023-03-28 23:54:05,642 ADAM: Layer 2 -> dw_min:9.8885e-01  dw_max:1.0111e+00 lr:1.0000e-02
2023-03-28 23:54:05,643 ADAM: Layer 3 -> dw_min:9.9596e-01  dw_max:1.0048e+00 lr:1.0000e-02
2023-03-28 23:54:05,709 			Learning rate: weights:   1.000e-02    
2023-03-28 23:54:05,709 			Last test performance: 87.79%
2023-03-28 23:54:05,709 ----------------
2023-03-28 23:54:09,753   32  =>  34   		Training 486 pattern with 85.42% 	Forward time: 	 3.93 sec
2023-03-28 23:54:09,753 			Loss:    3.283e-01    			Backward time: 	 0.11 sec 
2023-03-28 23:54:09,754 ADAM: Layer 0 -> dw_min:9.9618e-01  dw_max:1.0042e+00 lr:1.0000e-02
2023-03-28 23:54:09,754 ADAM: Layer 1 -> dw_min:9.9430e-01  dw_max:1.0058e+00 lr:1.0000e-02
2023-03-28 23:54:09,754 ADAM: Layer 2 -> dw_min:9.9000e-01  dw_max:1.0101e+00 lr:1.0000e-02
2023-03-28 23:54:09,754 ADAM: Layer 3 -> dw_min:9.9556e-01  dw_max:1.0042e+00 lr:1.0000e-02
2023-03-28 23:54:09,830 			Learning rate: weights:   1.000e-02    
2023-03-28 23:54:09,830 			Last test performance: 87.79%
2023-03-28 23:54:09,830 ----------------
2023-03-28 23:54:13,875   32  =>  35   		Training 486 pattern with 87.50% 	Forward time: 	 3.93 sec
2023-03-28 23:54:13,875 			Loss:    2.514e-01    			Backward time: 	 0.11 sec 
2023-03-28 23:54:13,875 ADAM: Layer 0 -> dw_min:9.9679e-01  dw_max:1.0036e+00 lr:1.0000e-02
2023-03-28 23:54:13,875 ADAM: Layer 1 -> dw_min:9.9463e-01  dw_max:1.0058e+00 lr:1.0000e-02
2023-03-28 23:54:13,875 ADAM: Layer 2 -> dw_min:9.9114e-01  dw_max:1.0142e+00 lr:1.0000e-02
2023-03-28 23:54:13,876 ADAM: Layer 3 -> dw_min:9.9624e-01  dw_max:1.0044e+00 lr:1.0000e-02
2023-03-28 23:54:13,892 			Learning rate: weights:   1.000e-02    
2023-03-28 23:54:13,892 			Last test performance: 87.79%
2023-03-28 23:54:13,892 ----------------
2023-03-28 23:54:17,933   32  =>  36   		Training 486 pattern with 88.54% 	Forward time: 	 3.92 sec
2023-03-28 23:54:17,933 			Loss:    2.718e-01    			Backward time: 	 0.11 sec 
2023-03-28 23:54:17,934 ADAM: Layer 0 -> dw_min:9.9631e-01  dw_max:1.0038e+00 lr:1.0000e-02
2023-03-28 23:54:17,934 ADAM: Layer 1 -> dw_min:9.9314e-01  dw_max:1.0052e+00 lr:1.0000e-02
2023-03-28 23:54:17,934 ADAM: Layer 2 -> dw_min:9.8864e-01  dw_max:1.0135e+00 lr:1.0000e-02
2023-03-28 23:54:17,934 ADAM: Layer 3 -> dw_min:9.9579e-01  dw_max:1.0041e+00 lr:1.0000e-02
2023-03-28 23:54:17,953 			Learning rate: weights:   1.000e-02    
2023-03-28 23:54:17,953 			Last test performance: 87.79%
2023-03-28 23:54:17,953 ----------------
2023-03-28 23:54:21,997   32  =>  37   		Training 486 pattern with 88.12% 	Forward time: 	 3.92 sec
2023-03-28 23:54:21,997 			Loss:    2.473e-01    			Backward time: 	 0.11 sec 
2023-03-28 23:54:21,997 ADAM: Layer 0 -> dw_min:9.9620e-01  dw_max:1.0036e+00 lr:1.0000e-02
2023-03-28 23:54:21,997 ADAM: Layer 1 -> dw_min:9.9365e-01  dw_max:1.0051e+00 lr:1.0000e-02
2023-03-28 23:54:21,998 ADAM: Layer 2 -> dw_min:9.8975e-01  dw_max:1.0120e+00 lr:1.0000e-02
2023-03-28 23:54:21,998 ADAM: Layer 3 -> dw_min:9.9581e-01  dw_max:1.0039e+00 lr:1.0000e-02
2023-03-28 23:54:22,024 			Learning rate: weights:   1.000e-02    
2023-03-28 23:54:22,024 			Last test performance: 87.79%
2023-03-28 23:54:22,024 ----------------
2023-03-28 23:54:26,068   32  =>  38   		Training 486 pattern with 87.92% 	Forward time: 	 3.93 sec
2023-03-28 23:54:26,068 			Loss:    2.484e-01    			Backward time: 	 0.11 sec 
2023-03-28 23:54:26,069 ADAM: Layer 0 -> dw_min:9.9608e-01  dw_max:1.0033e+00 lr:1.0000e-02
2023-03-28 23:54:26,069 ADAM: Layer 1 -> dw_min:9.9357e-01  dw_max:1.0047e+00 lr:1.0000e-02
2023-03-28 23:54:26,069 ADAM: Layer 2 -> dw_min:9.8701e-01  dw_max:1.0111e+00 lr:1.0000e-02
2023-03-28 23:54:26,069 ADAM: Layer 3 -> dw_min:9.9498e-01  dw_max:1.0059e+00 lr:1.0000e-02
2023-03-28 23:54:26,144 			Learning rate: weights:   1.000e-02    
2023-03-28 23:54:26,145 			Last test performance: 87.79%
2023-03-28 23:54:26,145 ----------------
2023-03-28 23:54:30,188   32  =>  39   		Training 486 pattern with 86.67% 	Forward time: 	 3.92 sec
2023-03-28 23:54:30,189 			Loss:    3.172e-01    			Backward time: 	 0.11 sec 
2023-03-28 23:54:30,189 ADAM: Layer 0 -> dw_min:9.9715e-01  dw_max:1.0030e+00 lr:1.0000e-02
2023-03-28 23:54:30,189 ADAM: Layer 1 -> dw_min:9.9346e-01  dw_max:1.0049e+00 lr:1.0000e-02
2023-03-28 23:54:30,189 ADAM: Layer 2 -> dw_min:9.8802e-01  dw_max:1.0102e+00 lr:1.0000e-02
2023-03-28 23:54:30,189 ADAM: Layer 3 -> dw_min:9.9496e-01  dw_max:1.0053e+00 lr:1.0000e-02
2023-03-28 23:54:30,207 			Learning rate: weights:   1.000e-02    
2023-03-28 23:54:30,207 			Last test performance: 87.79%
2023-03-28 23:54:30,207 ----------------
2023-03-28 23:54:34,251   32  =>  40   		Training 486 pattern with 88.33% 	Forward time: 	 3.92 sec
2023-03-28 23:54:34,251 			Loss:    2.627e-01    			Backward time: 	 0.11 sec 
2023-03-28 23:54:34,251 ADAM: Layer 0 -> dw_min:9.9676e-01  dw_max:1.0036e+00 lr:1.0000e-02
2023-03-28 23:54:34,251 ADAM: Layer 1 -> dw_min:9.9321e-01  dw_max:1.0047e+00 lr:1.0000e-02
2023-03-28 23:54:34,252 ADAM: Layer 2 -> dw_min:9.8950e-01  dw_max:1.0101e+00 lr:1.0000e-02
2023-03-28 23:54:34,252 ADAM: Layer 3 -> dw_min:9.9490e-01  dw_max:1.0059e+00 lr:1.0000e-02
2023-03-28 23:54:34,341 			Learning rate: weights:   1.000e-02    
2023-03-28 23:54:34,341 			Last test performance: 87.79%
2023-03-28 23:54:34,341 ----------------
2023-03-28 23:54:38,387   32  =>  41   		Training 486 pattern with 87.92% 	Forward time: 	 3.93 sec
2023-03-28 23:54:38,387 			Loss:    2.832e-01    			Backward time: 	 0.11 sec 
2023-03-28 23:54:38,387 ADAM: Layer 0 -> dw_min:9.9765e-01  dw_max:1.0027e+00 lr:1.0000e-02
2023-03-28 23:54:38,387 ADAM: Layer 1 -> dw_min:9.9428e-01  dw_max:1.0042e+00 lr:1.0000e-02
2023-03-28 23:54:38,387 ADAM: Layer 2 -> dw_min:9.9045e-01  dw_max:1.0082e+00 lr:1.0000e-02
2023-03-28 23:54:38,388 ADAM: Layer 3 -> dw_min:9.9530e-01  dw_max:1.0047e+00 lr:1.0000e-02
2023-03-28 23:54:38,464 			Learning rate: weights:   1.000e-02    
2023-03-28 23:54:38,464 			Last test performance: 87.79%
2023-03-28 23:54:38,464 ----------------
2023-03-28 23:54:42,508   32  =>  42   		Training 486 pattern with 88.33% 	Forward time: 	 3.92 sec
2023-03-28 23:54:42,508 			Loss:    2.781e-01    			Backward time: 	 0.11 sec 
2023-03-28 23:54:42,508 ADAM: Layer 0 -> dw_min:9.9718e-01  dw_max:1.0032e+00 lr:1.0000e-02
2023-03-28 23:54:42,508 ADAM: Layer 1 -> dw_min:9.9288e-01  dw_max:1.0079e+00 lr:1.0000e-02
2023-03-28 23:54:42,508 ADAM: Layer 2 -> dw_min:9.9062e-01  dw_max:1.0114e+00 lr:1.0000e-02
2023-03-28 23:54:42,508 ADAM: Layer 3 -> dw_min:9.9566e-01  dw_max:1.0044e+00 lr:1.0000e-02
2023-03-28 23:54:42,601 			Learning rate: weights:   1.000e-02    
2023-03-28 23:54:42,601 			Last test performance: 87.79%
2023-03-28 23:54:42,601 ----------------
2023-03-28 23:54:46,645   32  =>  43   		Training 486 pattern with 88.12% 	Forward time: 	 3.93 sec
2023-03-28 23:54:46,645 			Loss:    2.456e-01    			Backward time: 	 0.11 sec 
2023-03-28 23:54:46,645 ADAM: Layer 0 -> dw_min:9.9601e-01  dw_max:1.0042e+00 lr:1.0000e-02
2023-03-28 23:54:46,646 ADAM: Layer 1 -> dw_min:9.9325e-01  dw_max:1.0066e+00 lr:1.0000e-02
2023-03-28 23:54:46,646 ADAM: Layer 2 -> dw_min:9.8802e-01  dw_max:1.0101e+00 lr:1.0000e-02
2023-03-28 23:54:46,646 ADAM: Layer 3 -> dw_min:9.9531e-01  dw_max:1.0043e+00 lr:1.0000e-02
2023-03-28 23:54:46,701 			Learning rate: weights:   1.000e-02    
2023-03-28 23:54:46,701 			Last test performance: 87.79%
2023-03-28 23:54:46,701 ----------------
2023-03-28 23:54:50,743   32  =>  44   		Training 486 pattern with 89.58% 	Forward time: 	 3.92 sec
2023-03-28 23:54:50,743 			Loss:    2.423e-01    			Backward time: 	 0.11 sec 
2023-03-28 23:54:50,744 ADAM: Layer 0 -> dw_min:9.9588e-01  dw_max:1.0047e+00 lr:1.0000e-02
2023-03-28 23:54:50,744 ADAM: Layer 1 -> dw_min:9.9348e-01  dw_max:1.0057e+00 lr:1.0000e-02
2023-03-28 23:54:50,744 ADAM: Layer 2 -> dw_min:9.8873e-01  dw_max:1.0106e+00 lr:1.0000e-02
2023-03-28 23:54:50,744 ADAM: Layer 3 -> dw_min:9.9503e-01  dw_max:1.0042e+00 lr:1.0000e-02
2023-03-28 23:54:50,825 			Learning rate: weights:   1.000e-02    
2023-03-28 23:54:50,825 			Last test performance: 87.79%
2023-03-28 23:54:50,825 ----------------
2023-03-28 23:54:54,869   32  =>  45   		Training 486 pattern with 89.17% 	Forward time: 	 3.92 sec
2023-03-28 23:54:54,869 			Loss:    2.262e-01    			Backward time: 	 0.11 sec 
2023-03-28 23:54:54,869 ADAM: Layer 0 -> dw_min:9.9680e-01  dw_max:1.0037e+00 lr:1.0000e-02
2023-03-28 23:54:54,869 ADAM: Layer 1 -> dw_min:9.9447e-01  dw_max:1.0066e+00 lr:1.0000e-02
2023-03-28 23:54:54,869 ADAM: Layer 2 -> dw_min:9.8996e-01  dw_max:1.0093e+00 lr:1.0000e-02
2023-03-28 23:54:54,869 ADAM: Layer 3 -> dw_min:9.9574e-01  dw_max:1.0042e+00 lr:1.0000e-02
2023-03-28 23:54:54,993 			Learning rate: weights:   1.000e-02    
2023-03-28 23:54:54,993 			Last test performance: 87.79%
2023-03-28 23:54:54,993 ----------------
2023-03-28 23:54:59,038   32  =>  46   		Training 486 pattern with 91.25% 	Forward time: 	 3.93 sec
2023-03-28 23:54:59,038 			Loss:    2.084e-01    			Backward time: 	 0.11 sec 
2023-03-28 23:54:59,038 ADAM: Layer 0 -> dw_min:9.9661e-01  dw_max:1.0034e+00 lr:1.0000e-02
2023-03-28 23:54:59,038 ADAM: Layer 1 -> dw_min:9.9520e-01  dw_max:1.0057e+00 lr:1.0000e-02
2023-03-28 23:54:59,039 ADAM: Layer 2 -> dw_min:9.8926e-01  dw_max:1.0105e+00 lr:1.0000e-02
2023-03-28 23:54:59,039 ADAM: Layer 3 -> dw_min:9.9565e-01  dw_max:1.0041e+00 lr:1.0000e-02
2023-03-28 23:54:59,136 			Learning rate: weights:   1.000e-02    
2023-03-28 23:54:59,136 			Last test performance: 87.79%
2023-03-28 23:54:59,136 ----------------
2023-03-28 23:55:03,182   32  =>  47   		Training 486 pattern with 89.79% 	Forward time: 	 3.93 sec
2023-03-28 23:55:03,182 			Loss:    2.381e-01    			Backward time: 	 0.11 sec 
2023-03-28 23:55:03,183 ADAM: Layer 0 -> dw_min:9.9688e-01  dw_max:1.0036e+00 lr:1.0000e-02
2023-03-28 23:55:03,183 ADAM: Layer 1 -> dw_min:9.9559e-01  dw_max:1.0051e+00 lr:1.0000e-02
2023-03-28 23:55:03,183 ADAM: Layer 2 -> dw_min:9.8737e-01  dw_max:1.0104e+00 lr:1.0000e-02
2023-03-28 23:55:03,183 ADAM: Layer 3 -> dw_min:9.9557e-01  dw_max:1.0039e+00 lr:1.0000e-02
2023-03-28 23:55:03,236 			Learning rate: weights:   1.000e-02    
2023-03-28 23:55:03,236 			Last test performance: 87.79%
2023-03-28 23:55:03,236 ----------------
2023-03-28 23:55:07,281   32  =>  48   		Training 486 pattern with 89.58% 	Forward time: 	 3.93 sec
2023-03-28 23:55:07,281 			Loss:    2.493e-01    			Backward time: 	 0.11 sec 
2023-03-28 23:55:07,282 ADAM: Layer 0 -> dw_min:9.9660e-01  dw_max:1.0036e+00 lr:1.0000e-02
2023-03-28 23:55:07,282 ADAM: Layer 1 -> dw_min:9.9479e-01  dw_max:1.0056e+00 lr:1.0000e-02
2023-03-28 23:55:07,282 ADAM: Layer 2 -> dw_min:9.8837e-01  dw_max:1.0094e+00 lr:1.0000e-02
2023-03-28 23:55:07,282 ADAM: Layer 3 -> dw_min:9.9590e-01  dw_max:1.0037e+00 lr:1.0000e-02
2023-03-28 23:55:07,360 			Learning rate: weights:   1.000e-02    
2023-03-28 23:55:07,360 			Last test performance: 87.79%
2023-03-28 23:55:07,360 ----------------
2023-03-28 23:55:11,402   32  =>  49   		Training 486 pattern with 90.83% 	Forward time: 	 3.92 sec
2023-03-28 23:55:11,402 			Loss:    2.122e-01    			Backward time: 	 0.11 sec 
2023-03-28 23:55:11,402 ADAM: Layer 0 -> dw_min:9.9652e-01  dw_max:1.0039e+00 lr:1.0000e-02
2023-03-28 23:55:11,402 ADAM: Layer 1 -> dw_min:9.9442e-01  dw_max:1.0065e+00 lr:1.0000e-02
2023-03-28 23:55:11,402 ADAM: Layer 2 -> dw_min:9.8950e-01  dw_max:1.0084e+00 lr:1.0000e-02
2023-03-28 23:55:11,402 ADAM: Layer 3 -> dw_min:9.9624e-01  dw_max:1.0034e+00 lr:1.0000e-02
2023-03-28 23:55:11,422 			Learning rate: weights:   1.000e-02    
2023-03-28 23:55:11,422 			Last test performance: 87.79%
2023-03-28 23:55:11,422 ----------------
2023-03-28 23:55:15,466   32  =>  50   		Training 486 pattern with 89.38% 	Forward time: 	 3.92 sec
2023-03-28 23:55:15,466 			Loss:    2.494e-01    			Backward time: 	 0.11 sec 
2023-03-28 23:55:15,466 ADAM: Layer 0 -> dw_min:9.9696e-01  dw_max:1.0033e+00 lr:1.0000e-02
2023-03-28 23:55:15,466 ADAM: Layer 1 -> dw_min:9.9491e-01  dw_max:1.0063e+00 lr:1.0000e-02
2023-03-28 23:55:15,466 ADAM: Layer 2 -> dw_min:9.9123e-01  dw_max:1.0077e+00 lr:1.0000e-02
2023-03-28 23:55:15,467 ADAM: Layer 3 -> dw_min:9.9642e-01  dw_max:1.0031e+00 lr:1.0000e-02
2023-03-28 23:55:15,541 			Learning rate: weights:   1.000e-02    
2023-03-28 23:55:15,541 			Last test performance: 87.79%
2023-03-28 23:55:15,542 ----------------
2023-03-28 23:55:19,586   32  =>  51   		Training 486 pattern with 88.75% 	Forward time: 	 3.93 sec
2023-03-28 23:55:19,586 			Loss:    2.688e-01    			Backward time: 	 0.11 sec 
2023-03-28 23:55:19,587 ADAM: Layer 0 -> dw_min:9.9696e-01  dw_max:1.0024e+00 lr:1.0000e-02
2023-03-28 23:55:19,587 ADAM: Layer 1 -> dw_min:9.9467e-01  dw_max:1.0054e+00 lr:1.0000e-02
2023-03-28 23:55:19,587 ADAM: Layer 2 -> dw_min:9.9148e-01  dw_max:1.0087e+00 lr:1.0000e-02
2023-03-28 23:55:19,587 ADAM: Layer 3 -> dw_min:9.9551e-01  dw_max:1.0035e+00 lr:1.0000e-02
2023-03-28 23:55:19,641 			Learning rate: weights:   1.000e-02    
2023-03-28 23:55:19,641 			Last test performance: 87.79%
2023-03-28 23:55:19,641 ----------------
2023-03-28 23:55:23,685   32  =>  52   		Training 486 pattern with 89.79% 	Forward time: 	 3.92 sec
2023-03-28 23:55:23,685 			Loss:    2.183e-01    			Backward time: 	 0.11 sec 
2023-03-28 23:55:23,685 ADAM: Layer 0 -> dw_min:9.9721e-01  dw_max:1.0023e+00 lr:1.0000e-02
2023-03-28 23:55:23,685 ADAM: Layer 1 -> dw_min:9.9458e-01  dw_max:1.0051e+00 lr:1.0000e-02
2023-03-28 23:55:23,685 ADAM: Layer 2 -> dw_min:9.9092e-01  dw_max:1.0077e+00 lr:1.0000e-02
2023-03-28 23:55:23,685 ADAM: Layer 3 -> dw_min:9.9561e-01  dw_max:1.0031e+00 lr:1.0000e-02
2023-03-28 23:55:23,706 			Learning rate: weights:   1.000e-02    
2023-03-28 23:55:23,706 			Last test performance: 87.79%
2023-03-28 23:55:23,706 ----------------
2023-03-28 23:55:27,750   32  =>  53   		Training 486 pattern with 89.17% 	Forward time: 	 3.92 sec
2023-03-28 23:55:27,750 			Loss:    2.538e-01    			Backward time: 	 0.11 sec 
2023-03-28 23:55:27,750 ADAM: Layer 0 -> dw_min:9.9767e-01  dw_max:1.0019e+00 lr:1.0000e-02
2023-03-28 23:55:27,750 ADAM: Layer 1 -> dw_min:9.9532e-01  dw_max:1.0090e+00 lr:1.0000e-02
2023-03-28 23:55:27,750 ADAM: Layer 2 -> dw_min:9.8609e-01  dw_max:1.0098e+00 lr:1.0000e-02
2023-03-28 23:55:27,750 ADAM: Layer 3 -> dw_min:9.9578e-01  dw_max:1.0029e+00 lr:1.0000e-02
2023-03-28 23:55:27,839 			Learning rate: weights:   1.000e-02    
2023-03-28 23:55:27,839 			Last test performance: 87.79%
2023-03-28 23:55:27,839 ----------------
2023-03-28 23:55:31,883   32  =>  54   		Training 486 pattern with 87.92% 	Forward time: 	 3.93 sec
2023-03-28 23:55:31,883 			Loss:    2.670e-01    			Backward time: 	 0.11 sec 
2023-03-28 23:55:31,883 ADAM: Layer 0 -> dw_min:9.9748e-01  dw_max:1.0020e+00 lr:1.0000e-02
2023-03-28 23:55:31,883 ADAM: Layer 1 -> dw_min:9.9533e-01  dw_max:1.0079e+00 lr:1.0000e-02
2023-03-28 23:55:31,884 ADAM: Layer 2 -> dw_min:9.8742e-01  dw_max:1.0092e+00 lr:1.0000e-02
2023-03-28 23:55:31,884 ADAM: Layer 3 -> dw_min:9.9570e-01  dw_max:1.0036e+00 lr:1.0000e-02
2023-03-28 23:55:31,958 			Learning rate: weights:   1.000e-02    
2023-03-28 23:55:31,958 			Last test performance: 87.79%
2023-03-28 23:55:31,958 ----------------
2023-03-28 23:55:36,001   32  =>  55   		Training 486 pattern with 90.00% 	Forward time: 	 3.92 sec
2023-03-28 23:55:36,002 			Loss:    2.105e-01    			Backward time: 	 0.11 sec 
2023-03-28 23:55:36,002 ADAM: Layer 0 -> dw_min:9.9849e-01  dw_max:1.0020e+00 lr:1.0000e-02
2023-03-28 23:55:36,002 ADAM: Layer 1 -> dw_min:9.9579e-01  dw_max:1.0076e+00 lr:1.0000e-02
2023-03-28 23:55:36,002 ADAM: Layer 2 -> dw_min:9.8865e-01  dw_max:1.0093e+00 lr:1.0000e-02
2023-03-28 23:55:36,002 ADAM: Layer 3 -> dw_min:9.9612e-01  dw_max:1.0049e+00 lr:1.0000e-02
2023-03-28 23:55:36,021 			Learning rate: weights:   1.000e-02    
2023-03-28 23:55:36,021 			Last test performance: 87.79%
2023-03-28 23:55:36,021 ----------------
2023-03-28 23:55:40,064   32  =>  56   		Training 486 pattern with 88.33% 	Forward time: 	 3.92 sec
2023-03-28 23:55:40,064 			Loss:    2.725e-01    			Backward time: 	 0.11 sec 
2023-03-28 23:55:40,065 ADAM: Layer 0 -> dw_min:9.9786e-01  dw_max:1.0024e+00 lr:1.0000e-02
2023-03-28 23:55:40,065 ADAM: Layer 1 -> dw_min:9.9615e-01  dw_max:1.0077e+00 lr:1.0000e-02
2023-03-28 23:55:40,065 ADAM: Layer 2 -> dw_min:9.8984e-01  dw_max:1.0125e+00 lr:1.0000e-02
2023-03-28 23:55:40,065 ADAM: Layer 3 -> dw_min:9.9589e-01  dw_max:1.0056e+00 lr:1.0000e-02
2023-03-28 23:55:40,152 			Learning rate: weights:   1.000e-02    
2023-03-28 23:55:40,152 			Last test performance: 87.79%
2023-03-28 23:55:40,152 ----------------
2023-03-28 23:55:44,199   32  =>  57   		Training 486 pattern with 89.38% 	Forward time: 	 3.93 sec
2023-03-28 23:55:44,199 			Loss:    2.786e-01    			Backward time: 	 0.11 sec 
2023-03-28 23:55:44,200 ADAM: Layer 0 -> dw_min:9.9714e-01  dw_max:1.0023e+00 lr:1.0000e-02
2023-03-28 23:55:44,200 ADAM: Layer 1 -> dw_min:9.9562e-01  dw_max:1.0077e+00 lr:1.0000e-02
2023-03-28 23:55:44,200 ADAM: Layer 2 -> dw_min:9.8847e-01  dw_max:1.0093e+00 lr:1.0000e-02
2023-03-28 23:55:44,200 ADAM: Layer 3 -> dw_min:9.9656e-01  dw_max:1.0060e+00 lr:1.0000e-02
2023-03-28 23:55:44,225 			Learning rate: weights:   1.000e-02    
2023-03-28 23:55:44,225 			Last test performance: 87.79%
2023-03-28 23:55:44,225 ----------------
2023-03-28 23:55:48,267   32  =>  58   		Training 486 pattern with 88.12% 	Forward time: 	 3.92 sec
2023-03-28 23:55:48,268 			Loss:    2.470e-01    			Backward time: 	 0.11 sec 
2023-03-28 23:55:48,268 ADAM: Layer 0 -> dw_min:9.9756e-01  dw_max:1.0023e+00 lr:1.0000e-02
2023-03-28 23:55:48,268 ADAM: Layer 1 -> dw_min:9.9470e-01  dw_max:1.0071e+00 lr:1.0000e-02
2023-03-28 23:55:48,268 ADAM: Layer 2 -> dw_min:9.8954e-01  dw_max:1.0095e+00 lr:1.0000e-02
2023-03-28 23:55:48,268 ADAM: Layer 3 -> dw_min:9.9663e-01  dw_max:1.0055e+00 lr:1.0000e-02
2023-03-28 23:55:48,289 			Learning rate: weights:   1.000e-02    
2023-03-28 23:55:48,289 			Last test performance: 87.79%
2023-03-28 23:55:48,289 ----------------
2023-03-28 23:55:52,333   32  =>  59   		Training 486 pattern with 89.17% 	Forward time: 	 3.92 sec
2023-03-28 23:55:52,333 			Loss:    2.462e-01    			Backward time: 	 0.11 sec 
2023-03-28 23:55:52,334 ADAM: Layer 0 -> dw_min:9.9771e-01  dw_max:1.0027e+00 lr:1.0000e-02
2023-03-28 23:55:52,334 ADAM: Layer 1 -> dw_min:9.9448e-01  dw_max:1.0058e+00 lr:1.0000e-02
2023-03-28 23:55:52,334 ADAM: Layer 2 -> dw_min:9.9031e-01  dw_max:1.0102e+00 lr:1.0000e-02
2023-03-28 23:55:52,334 ADAM: Layer 3 -> dw_min:9.9350e-01  dw_max:1.0060e+00 lr:1.0000e-02
2023-03-28 23:55:52,352 			Learning rate: weights:   1.000e-02    
2023-03-28 23:55:52,352 			Last test performance: 87.79%
2023-03-28 23:55:52,352 ----------------
2023-03-28 23:55:56,396   32  =>  60   		Training 486 pattern with 88.75% 	Forward time: 	 3.92 sec
2023-03-28 23:55:56,397 			Loss:    2.558e-01    			Backward time: 	 0.11 sec 
2023-03-28 23:55:56,397 ADAM: Layer 0 -> dw_min:9.9770e-01  dw_max:1.0025e+00 lr:1.0000e-02
2023-03-28 23:55:56,397 ADAM: Layer 1 -> dw_min:9.9520e-01  dw_max:1.0055e+00 lr:1.0000e-02
2023-03-28 23:55:56,397 ADAM: Layer 2 -> dw_min:9.9124e-01  dw_max:1.0094e+00 lr:1.0000e-02
2023-03-28 23:55:56,397 ADAM: Layer 3 -> dw_min:9.9418e-01  dw_max:1.0054e+00 lr:1.0000e-02
2023-03-28 23:55:56,416 			Learning rate: weights:   1.000e-02    
2023-03-28 23:55:56,416 			Last test performance: 87.79%
2023-03-28 23:55:56,416 ----------------
2023-03-28 23:56:00,459   32  =>  61   		Training 486 pattern with 87.50% 	Forward time: 	 3.92 sec
2023-03-28 23:56:00,459 			Loss:    2.681e-01    			Backward time: 	 0.11 sec 
2023-03-28 23:56:00,459 ADAM: Layer 0 -> dw_min:9.9714e-01  dw_max:1.0029e+00 lr:1.0000e-02
2023-03-28 23:56:00,459 ADAM: Layer 1 -> dw_min:9.9491e-01  dw_max:1.0065e+00 lr:1.0000e-02
2023-03-28 23:56:00,460 ADAM: Layer 2 -> dw_min:9.8781e-01  dw_max:1.0100e+00 lr:1.0000e-02
2023-03-28 23:56:00,460 ADAM: Layer 3 -> dw_min:9.9304e-01  dw_max:1.0050e+00 lr:1.0000e-02
2023-03-28 23:56:00,501 			Learning rate: weights:   1.000e-02    
2023-03-28 23:56:00,501 			Last test performance: 87.79%
2023-03-28 23:56:00,501 ----------------
2023-03-28 23:56:04,547   32  =>  62   		Training 486 pattern with 88.75% 	Forward time: 	 3.93 sec
2023-03-28 23:56:04,547 			Loss:    2.707e-01    			Backward time: 	 0.11 sec 
2023-03-28 23:56:04,547 ADAM: Layer 0 -> dw_min:9.9723e-01  dw_max:1.0026e+00 lr:1.0000e-02
2023-03-28 23:56:04,547 ADAM: Layer 1 -> dw_min:9.9437e-01  dw_max:1.0063e+00 lr:1.0000e-02
2023-03-28 23:56:04,547 ADAM: Layer 2 -> dw_min:9.8828e-01  dw_max:1.0111e+00 lr:1.0000e-02
2023-03-28 23:56:04,547 ADAM: Layer 3 -> dw_min:9.9374e-01  dw_max:1.0046e+00 lr:1.0000e-02
2023-03-28 23:56:04,566 			Learning rate: weights:   1.000e-02    
2023-03-28 23:56:04,566 			Last test performance: 87.79%
2023-03-28 23:56:04,566 ----------------
2023-03-28 23:56:08,611   32  =>  63   		Training 486 pattern with 89.38% 	Forward time: 	 3.93 sec
2023-03-28 23:56:08,611 			Loss:    2.190e-01    			Backward time: 	 0.12 sec 
2023-03-28 23:56:08,611 ADAM: Layer 0 -> dw_min:9.9709e-01  dw_max:1.0032e+00 lr:1.0000e-02
2023-03-28 23:56:08,612 ADAM: Layer 1 -> dw_min:9.9400e-01  dw_max:1.0051e+00 lr:1.0000e-02
2023-03-28 23:56:08,612 ADAM: Layer 2 -> dw_min:9.8874e-01  dw_max:1.0100e+00 lr:1.0000e-02
2023-03-28 23:56:08,612 ADAM: Layer 3 -> dw_min:9.9445e-01  dw_max:1.0044e+00 lr:1.0000e-02
2023-03-28 23:56:08,631 			Learning rate: weights:   1.000e-02    
2023-03-28 23:56:08,631 			Last test performance: 87.79%
2023-03-28 23:56:08,631 ----------------
2023-03-28 23:56:12,676   32  =>  64   		Training 486 pattern with 88.75% 	Forward time: 	 3.92 sec
2023-03-28 23:56:12,676 			Loss:    2.461e-01    			Backward time: 	 0.11 sec 
2023-03-28 23:56:12,676 ADAM: Layer 0 -> dw_min:9.9693e-01  dw_max:1.0034e+00 lr:1.0000e-02
2023-03-28 23:56:12,676 ADAM: Layer 1 -> dw_min:9.9358e-01  dw_max:1.0053e+00 lr:1.0000e-02
2023-03-28 23:56:12,676 ADAM: Layer 2 -> dw_min:9.8972e-01  dw_max:1.0090e+00 lr:1.0000e-02
2023-03-28 23:56:12,676 ADAM: Layer 3 -> dw_min:9.9501e-01  dw_max:1.0039e+00 lr:1.0000e-02
2023-03-28 23:56:12,701 			Learning rate: weights:   1.000e-02    
2023-03-28 23:56:12,701 			Last test performance: 87.79%
2023-03-28 23:56:12,701 ----------------
2023-03-28 23:56:16,743   32  =>  65   		Training 486 pattern with 90.42% 	Forward time: 	 3.92 sec
2023-03-28 23:56:16,743 			Loss:    2.259e-01    			Backward time: 	 0.11 sec 
2023-03-28 23:56:16,743 ADAM: Layer 0 -> dw_min:9.9647e-01  dw_max:1.0034e+00 lr:1.0000e-02
2023-03-28 23:56:16,743 ADAM: Layer 1 -> dw_min:9.9298e-01  dw_max:1.0052e+00 lr:1.0000e-02
2023-03-28 23:56:16,743 ADAM: Layer 2 -> dw_min:9.9074e-01  dw_max:1.0087e+00 lr:1.0000e-02
2023-03-28 23:56:16,743 ADAM: Layer 3 -> dw_min:9.9439e-01  dw_max:1.0041e+00 lr:1.0000e-02
2023-03-28 23:56:16,787 			Learning rate: weights:   1.000e-02    
2023-03-28 23:56:16,787 			Last test performance: 87.79%
2023-03-28 23:56:16,787 ----------------
2023-03-28 23:56:20,829   32  =>  66   		Training 486 pattern with 88.75% 	Forward time: 	 3.92 sec
2023-03-28 23:56:20,829 			Loss:    2.545e-01    			Backward time: 	 0.11 sec 
2023-03-28 23:56:20,829 ADAM: Layer 0 -> dw_min:9.9704e-01  dw_max:1.0034e+00 lr:1.0000e-02
2023-03-28 23:56:20,829 ADAM: Layer 1 -> dw_min:9.9273e-01  dw_max:1.0048e+00 lr:1.0000e-02
2023-03-28 23:56:20,829 ADAM: Layer 2 -> dw_min:9.8859e-01  dw_max:1.0082e+00 lr:1.0000e-02
2023-03-28 23:56:20,829 ADAM: Layer 3 -> dw_min:9.9420e-01  dw_max:1.0043e+00 lr:1.0000e-02
2023-03-28 23:56:20,848 			Learning rate: weights:   1.000e-02    
2023-03-28 23:56:20,848 			Last test performance: 87.79%
2023-03-28 23:56:20,848 ----------------
2023-03-28 23:56:24,891   32  =>  67   		Training 486 pattern with 88.54% 	Forward time: 	 3.92 sec
2023-03-28 23:56:24,891 			Loss:    2.446e-01    			Backward time: 	 0.11 sec 
2023-03-28 23:56:24,891 ADAM: Layer 0 -> dw_min:9.9714e-01  dw_max:1.0028e+00 lr:1.0000e-02
2023-03-28 23:56:24,892 ADAM: Layer 1 -> dw_min:9.9338e-01  dw_max:1.0050e+00 lr:1.0000e-02
2023-03-28 23:56:24,892 ADAM: Layer 2 -> dw_min:9.8951e-01  dw_max:1.0076e+00 lr:1.0000e-02
2023-03-28 23:56:24,892 ADAM: Layer 3 -> dw_min:9.9491e-01  dw_max:1.0038e+00 lr:1.0000e-02
2023-03-28 23:56:24,914 			Learning rate: weights:   1.000e-02    
2023-03-28 23:56:24,914 			Last test performance: 87.79%
2023-03-28 23:56:24,914 ----------------
2023-03-28 23:56:28,956   32  =>  68   		Training 486 pattern with 89.17% 	Forward time: 	 3.92 sec
2023-03-28 23:56:28,956 			Loss:    2.347e-01    			Backward time: 	 0.11 sec 
2023-03-28 23:56:28,956 ADAM: Layer 0 -> dw_min:9.9641e-01  dw_max:1.0027e+00 lr:1.0000e-02
2023-03-28 23:56:28,957 ADAM: Layer 1 -> dw_min:9.9358e-01  dw_max:1.0046e+00 lr:1.0000e-02
2023-03-28 23:56:28,957 ADAM: Layer 2 -> dw_min:9.8937e-01  dw_max:1.0074e+00 lr:1.0000e-02
2023-03-28 23:56:28,957 ADAM: Layer 3 -> dw_min:9.9514e-01  dw_max:1.0040e+00 lr:1.0000e-02
2023-03-28 23:56:28,977 			Learning rate: weights:   1.000e-02    
2023-03-28 23:56:28,977 			Last test performance: 87.79%
2023-03-28 23:56:28,977 ----------------
2023-03-28 23:56:33,021   32  =>  69   		Training 486 pattern with 89.58% 	Forward time: 	 3.93 sec
2023-03-28 23:56:33,021 			Loss:    2.538e-01    			Backward time: 	 0.11 sec 
2023-03-28 23:56:33,022 ADAM: Layer 0 -> dw_min:9.9701e-01  dw_max:1.0023e+00 lr:1.0000e-02
2023-03-28 23:56:33,022 ADAM: Layer 1 -> dw_min:9.9478e-01  dw_max:1.0042e+00 lr:1.0000e-02
2023-03-28 23:56:33,022 ADAM: Layer 2 -> dw_min:9.9126e-01  dw_max:1.0077e+00 lr:1.0000e-02
2023-03-28 23:56:33,022 ADAM: Layer 3 -> dw_min:9.9575e-01  dw_max:1.0043e+00 lr:1.0000e-02
2023-03-28 23:56:33,048 			Learning rate: weights:   1.000e-02    
2023-03-28 23:56:33,048 			Last test performance: 87.79%
2023-03-28 23:56:33,048 ----------------
2023-03-28 23:56:37,093   32  =>  70   		Training 486 pattern with 88.12% 	Forward time: 	 3.93 sec
2023-03-28 23:56:37,093 			Loss:    2.512e-01    			Backward time: 	 0.11 sec 
2023-03-28 23:56:37,093 ADAM: Layer 0 -> dw_min:9.9710e-01  dw_max:1.0024e+00 lr:1.0000e-02
2023-03-28 23:56:37,093 ADAM: Layer 1 -> dw_min:9.9557e-01  dw_max:1.0041e+00 lr:1.0000e-02
2023-03-28 23:56:37,093 ADAM: Layer 2 -> dw_min:9.9034e-01  dw_max:1.0073e+00 lr:1.0000e-02
2023-03-28 23:56:37,093 ADAM: Layer 3 -> dw_min:9.9631e-01  dw_max:1.0037e+00 lr:1.0000e-02
2023-03-28 23:56:37,111 			Learning rate: weights:   1.000e-02    
2023-03-28 23:56:37,111 			Last test performance: 87.79%
2023-03-28 23:56:37,111 ----------------
2023-03-28 23:56:41,157   32  =>  71   		Training 486 pattern with 89.38% 	Forward time: 	 3.93 sec
2023-03-28 23:56:41,157 			Loss:    2.458e-01    			Backward time: 	 0.11 sec 
2023-03-28 23:56:41,157 ADAM: Layer 0 -> dw_min:9.9721e-01  dw_max:1.0027e+00 lr:1.0000e-02
2023-03-28 23:56:41,157 ADAM: Layer 1 -> dw_min:9.9534e-01  dw_max:1.0049e+00 lr:1.0000e-02
2023-03-28 23:56:41,157 ADAM: Layer 2 -> dw_min:9.9090e-01  dw_max:1.0075e+00 lr:1.0000e-02
2023-03-28 23:56:41,158 ADAM: Layer 3 -> dw_min:9.9644e-01  dw_max:1.0037e+00 lr:1.0000e-02
2023-03-28 23:56:41,176 			Learning rate: weights:   1.000e-02    
2023-03-28 23:56:41,176 			Last test performance: 87.79%
2023-03-28 23:56:41,176 ----------------
2023-03-28 23:56:45,222   32  =>  72   		Training 486 pattern with 90.00% 	Forward time: 	 3.93 sec
2023-03-28 23:56:45,222 			Loss:    2.349e-01    			Backward time: 	 0.11 sec 
2023-03-28 23:56:45,222 ADAM: Layer 0 -> dw_min:9.9763e-01  dw_max:1.0018e+00 lr:1.0000e-02
2023-03-28 23:56:45,222 ADAM: Layer 1 -> dw_min:9.9436e-01  dw_max:1.0044e+00 lr:1.0000e-02
2023-03-28 23:56:45,222 ADAM: Layer 2 -> dw_min:9.8596e-01  dw_max:1.0111e+00 lr:1.0000e-02
2023-03-28 23:56:45,222 ADAM: Layer 3 -> dw_min:9.9663e-01  dw_max:1.0032e+00 lr:1.0000e-02
2023-03-28 23:56:45,358 			Learning rate: weights:   1.000e-02    
2023-03-28 23:56:45,358 			Last test performance: 87.79%
2023-03-28 23:56:45,358 ----------------
2023-03-28 23:56:49,403   32  =>  73   		Training 486 pattern with 87.50% 	Forward time: 	 3.93 sec
2023-03-28 23:56:49,403 			Loss:    2.685e-01    			Backward time: 	 0.11 sec 
2023-03-28 23:56:49,404 ADAM: Layer 0 -> dw_min:9.9767e-01  dw_max:1.0017e+00 lr:1.0000e-02
2023-03-28 23:56:49,404 ADAM: Layer 1 -> dw_min:9.9552e-01  dw_max:1.0040e+00 lr:1.0000e-02
2023-03-28 23:56:49,404 ADAM: Layer 2 -> dw_min:9.8183e-01  dw_max:1.0100e+00 lr:1.0000e-02
2023-03-28 23:56:49,404 ADAM: Layer 3 -> dw_min:9.9357e-01  dw_max:1.0048e+00 lr:1.0000e-02
2023-03-28 23:56:49,481 			Learning rate: weights:   1.000e-02    
2023-03-28 23:56:49,481 			Last test performance: 87.79%
2023-03-28 23:56:49,481 ----------------
2023-03-28 23:56:53,524   32  =>  74   		Training 486 pattern with 87.50% 	Forward time: 	 3.92 sec
2023-03-28 23:56:53,524 			Loss:    2.960e-01    			Backward time: 	 0.11 sec 
2023-03-28 23:56:53,524 ADAM: Layer 0 -> dw_min:9.9713e-01  dw_max:1.0023e+00 lr:1.0000e-02
2023-03-28 23:56:53,524 ADAM: Layer 1 -> dw_min:9.9564e-01  dw_max:1.0044e+00 lr:1.0000e-02
2023-03-28 23:56:53,524 ADAM: Layer 2 -> dw_min:9.8350e-01  dw_max:1.0091e+00 lr:1.0000e-02
2023-03-28 23:56:53,525 ADAM: Layer 3 -> dw_min:9.9337e-01  dw_max:1.0047e+00 lr:1.0000e-02
2023-03-28 23:56:53,598 			Learning rate: weights:   1.000e-02    
2023-03-28 23:56:53,598 			Last test performance: 87.79%
2023-03-28 23:56:53,598 ----------------
2023-03-28 23:56:57,640   32  =>  75   		Training 486 pattern with 87.71% 	Forward time: 	 3.92 sec
2023-03-28 23:56:57,640 			Loss:    2.648e-01    			Backward time: 	 0.11 sec 
2023-03-28 23:56:57,640 ADAM: Layer 0 -> dw_min:9.9697e-01  dw_max:1.0029e+00 lr:1.0000e-02
2023-03-28 23:56:57,641 ADAM: Layer 1 -> dw_min:9.9481e-01  dw_max:1.0049e+00 lr:1.0000e-02
2023-03-28 23:56:57,641 ADAM: Layer 2 -> dw_min:9.8513e-01  dw_max:1.0088e+00 lr:1.0000e-02
2023-03-28 23:56:57,641 ADAM: Layer 3 -> dw_min:9.9344e-01  dw_max:1.0047e+00 lr:1.0000e-02
2023-03-28 23:56:57,715 			Learning rate: weights:   1.000e-02    
2023-03-28 23:56:57,715 			Last test performance: 87.79%
2023-03-28 23:56:57,715 ----------------
2023-03-28 23:57:01,759   32  =>  76   		Training 486 pattern with 85.83% 	Forward time: 	 3.92 sec
2023-03-28 23:57:01,759 			Loss:    2.990e-01    			Backward time: 	 0.11 sec 
2023-03-28 23:57:01,759 ADAM: Layer 0 -> dw_min:9.9662e-01  dw_max:1.0035e+00 lr:1.0000e-02
2023-03-28 23:57:01,759 ADAM: Layer 1 -> dw_min:9.9540e-01  dw_max:1.0048e+00 lr:1.0000e-02
2023-03-28 23:57:01,759 ADAM: Layer 2 -> dw_min:9.8734e-01  dw_max:1.0082e+00 lr:1.0000e-02
2023-03-28 23:57:01,759 ADAM: Layer 3 -> dw_min:9.9472e-01  dw_max:1.0045e+00 lr:1.0000e-02
2023-03-28 23:57:01,837 			Learning rate: weights:   1.000e-02    
2023-03-28 23:57:01,837 			Last test performance: 87.79%
2023-03-28 23:57:01,837 ----------------
2023-03-28 23:57:05,879   32  =>  77   		Training 486 pattern with 87.08% 	Forward time: 	 3.92 sec
2023-03-28 23:57:05,879 			Loss:    2.658e-01    			Backward time: 	 0.11 sec 
2023-03-28 23:57:05,879 ADAM: Layer 0 -> dw_min:9.9623e-01  dw_max:1.0033e+00 lr:1.0000e-02
2023-03-28 23:57:05,879 ADAM: Layer 1 -> dw_min:9.9486e-01  dw_max:1.0053e+00 lr:1.0000e-02
2023-03-28 23:57:05,879 ADAM: Layer 2 -> dw_min:9.8476e-01  dw_max:1.0113e+00 lr:1.0000e-02
2023-03-28 23:57:05,879 ADAM: Layer 3 -> dw_min:9.9119e-01  dw_max:1.0080e+00 lr:1.0000e-02
2023-03-28 23:57:05,954 			Learning rate: weights:   1.000e-02    
2023-03-28 23:57:05,955 			Last test performance: 87.79%
2023-03-28 23:57:05,955 ----------------
2023-03-28 23:57:09,999   32  =>  78   		Training 486 pattern with 86.67% 	Forward time: 	 3.93 sec
2023-03-28 23:57:09,999 			Loss:    2.719e-01    			Backward time: 	 0.11 sec 
2023-03-28 23:57:09,999 ADAM: Layer 0 -> dw_min:9.9669e-01  dw_max:1.0026e+00 lr:1.0000e-02
2023-03-28 23:57:09,999 ADAM: Layer 1 -> dw_min:9.9557e-01  dw_max:1.0046e+00 lr:1.0000e-02
2023-03-28 23:57:09,999 ADAM: Layer 2 -> dw_min:9.8621e-01  dw_max:1.0117e+00 lr:1.0000e-02
2023-03-28 23:57:10,000 ADAM: Layer 3 -> dw_min:9.9188e-01  dw_max:1.0063e+00 lr:1.0000e-02
2023-03-28 23:57:10,076 			Learning rate: weights:   1.000e-02    
2023-03-28 23:57:10,077 			Last test performance: 87.79%
2023-03-28 23:57:10,077 ----------------
2023-03-28 23:57:14,122   32  =>  79   		Training 486 pattern with 87.08% 	Forward time: 	 3.93 sec
2023-03-28 23:57:14,122 			Loss:    2.980e-01    			Backward time: 	 0.11 sec 
2023-03-28 23:57:14,122 ADAM: Layer 0 -> dw_min:9.9671e-01  dw_max:1.0024e+00 lr:1.0000e-02
2023-03-28 23:57:14,122 ADAM: Layer 1 -> dw_min:9.9543e-01  dw_max:1.0045e+00 lr:1.0000e-02
2023-03-28 23:57:14,122 ADAM: Layer 2 -> dw_min:9.8631e-01  dw_max:1.0111e+00 lr:1.0000e-02
2023-03-28 23:57:14,122 ADAM: Layer 3 -> dw_min:9.9282e-01  dw_max:1.0049e+00 lr:1.0000e-02
2023-03-28 23:57:14,221 			Learning rate: weights:   1.000e-02    
2023-03-28 23:57:14,221 			Last test performance: 87.79%
2023-03-28 23:57:14,221 ----------------
2023-03-28 23:57:18,266   32  =>  80   		Training 486 pattern with 89.58% 	Forward time: 	 3.93 sec
2023-03-28 23:57:18,266 			Loss:    2.359e-01    			Backward time: 	 0.11 sec 
2023-03-28 23:57:18,266 ADAM: Layer 0 -> dw_min:9.9714e-01  dw_max:1.0036e+00 lr:1.0000e-02
2023-03-28 23:57:18,266 ADAM: Layer 1 -> dw_min:9.9120e-01  dw_max:1.0042e+00 lr:1.0000e-02
2023-03-28 23:57:18,266 ADAM: Layer 2 -> dw_min:9.8408e-01  dw_max:1.0107e+00 lr:1.0000e-02
2023-03-28 23:57:18,266 ADAM: Layer 3 -> dw_min:9.9336e-01  dw_max:1.0059e+00 lr:1.0000e-02
2023-03-28 23:57:18,344 			Learning rate: weights:   1.000e-02    
2023-03-28 23:57:18,344 			Last test performance: 87.79%
2023-03-28 23:57:18,344 ----------------
2023-03-28 23:57:22,388   32  =>  81   		Training 486 pattern with 89.17% 	Forward time: 	 3.92 sec
2023-03-28 23:57:22,388 			Loss:    2.801e-01    			Backward time: 	 0.11 sec 
2023-03-28 23:57:22,389 ADAM: Layer 0 -> dw_min:9.9728e-01  dw_max:1.0030e+00 lr:1.0000e-02
2023-03-28 23:57:22,389 ADAM: Layer 1 -> dw_min:9.9208e-01  dw_max:1.0045e+00 lr:1.0000e-02
2023-03-28 23:57:22,389 ADAM: Layer 2 -> dw_min:9.8396e-01  dw_max:1.0113e+00 lr:1.0000e-02
2023-03-28 23:57:22,389 ADAM: Layer 3 -> dw_min:9.9308e-01  dw_max:1.0061e+00 lr:1.0000e-02
2023-03-28 23:57:22,536 			Learning rate: weights:   1.000e-02    
2023-03-28 23:57:22,536 			Last test performance: 87.79%
2023-03-28 23:57:22,536 ----------------
2023-03-28 23:57:26,581   32  =>  82   		Training 486 pattern with 87.92% 	Forward time: 	 3.93 sec
2023-03-28 23:57:26,581 			Loss:    2.726e-01    			Backward time: 	 0.11 sec 
2023-03-28 23:57:26,581 ADAM: Layer 0 -> dw_min:9.9718e-01  dw_max:1.0038e+00 lr:1.0000e-02
2023-03-28 23:57:26,581 ADAM: Layer 1 -> dw_min:9.9194e-01  dw_max:1.0046e+00 lr:1.0000e-02
2023-03-28 23:57:26,582 ADAM: Layer 2 -> dw_min:9.8366e-01  dw_max:1.0123e+00 lr:1.0000e-02
2023-03-28 23:57:26,582 ADAM: Layer 3 -> dw_min:9.9336e-01  dw_max:1.0069e+00 lr:1.0000e-02
2023-03-28 23:57:26,659 			Learning rate: weights:   1.000e-02    
2023-03-28 23:57:26,659 			Last test performance: 87.79%
2023-03-28 23:57:26,659 ----------------
2023-03-28 23:57:30,703   32  =>  83   		Training 486 pattern with 90.00% 	Forward time: 	 3.92 sec
2023-03-28 23:57:30,703 			Loss:    2.604e-01    			Backward time: 	 0.11 sec 
2023-03-28 23:57:30,703 ADAM: Layer 0 -> dw_min:9.9687e-01  dw_max:1.0034e+00 lr:1.0000e-02
2023-03-28 23:57:30,703 ADAM: Layer 1 -> dw_min:9.9145e-01  dw_max:1.0042e+00 lr:1.0000e-02
2023-03-28 23:57:30,703 ADAM: Layer 2 -> dw_min:9.8436e-01  dw_max:1.0108e+00 lr:1.0000e-02
2023-03-28 23:57:30,703 ADAM: Layer 3 -> dw_min:9.9367e-01  dw_max:1.0070e+00 lr:1.0000e-02
2023-03-28 23:57:30,780 			Learning rate: weights:   1.000e-02    
2023-03-28 23:57:30,781 			Last test performance: 87.79%
2023-03-28 23:57:30,781 ----------------
2023-03-28 23:57:34,825   32  =>  84   		Training 486 pattern with 90.42% 	Forward time: 	 3.93 sec
2023-03-28 23:57:34,825 			Loss:    2.073e-01    			Backward time: 	 0.11 sec 
2023-03-28 23:57:34,826 ADAM: Layer 0 -> dw_min:9.9601e-01  dw_max:1.0036e+00 lr:1.0000e-02
2023-03-28 23:57:34,826 ADAM: Layer 1 -> dw_min:9.9004e-01  dw_max:1.0055e+00 lr:1.0000e-02
2023-03-28 23:57:34,826 ADAM: Layer 2 -> dw_min:9.8655e-01  dw_max:1.0100e+00 lr:1.0000e-02
2023-03-28 23:57:34,826 ADAM: Layer 3 -> dw_min:9.9246e-01  dw_max:1.0061e+00 lr:1.0000e-02
2023-03-28 23:57:34,904 			Learning rate: weights:   1.000e-02    
2023-03-28 23:57:34,904 			Last test performance: 87.79%
2023-03-28 23:57:34,904 ----------------
2023-03-28 23:57:38,948   32  =>  85   		Training 486 pattern with 86.88% 	Forward time: 	 3.93 sec
2023-03-28 23:57:38,948 			Loss:    2.882e-01    			Backward time: 	 0.11 sec 
2023-03-28 23:57:38,949 ADAM: Layer 0 -> dw_min:9.9574e-01  dw_max:1.0041e+00 lr:1.0000e-02
2023-03-28 23:57:38,949 ADAM: Layer 1 -> dw_min:9.8995e-01  dw_max:1.0061e+00 lr:1.0000e-02
2023-03-28 23:57:38,949 ADAM: Layer 2 -> dw_min:9.8865e-01  dw_max:1.0115e+00 lr:1.0000e-02
2023-03-28 23:57:38,949 ADAM: Layer 3 -> dw_min:9.9256e-01  dw_max:1.0056e+00 lr:1.0000e-02
2023-03-28 23:57:39,004 			Learning rate: weights:   1.000e-02    
2023-03-28 23:57:39,004 			Last test performance: 87.79%
2023-03-28 23:57:39,004 ----------------
2023-03-28 23:57:43,051   32  =>  86   		Training 486 pattern with 87.92% 	Forward time: 	 3.93 sec
2023-03-28 23:57:43,051 			Loss:    2.538e-01    			Backward time: 	 0.11 sec 
2023-03-28 23:57:43,051 ADAM: Layer 0 -> dw_min:9.9591e-01  dw_max:1.0040e+00 lr:1.0000e-02
2023-03-28 23:57:43,051 ADAM: Layer 1 -> dw_min:9.9054e-01  dw_max:1.0059e+00 lr:1.0000e-02
2023-03-28 23:57:43,051 ADAM: Layer 2 -> dw_min:9.8659e-01  dw_max:1.0103e+00 lr:1.0000e-02
2023-03-28 23:57:43,051 ADAM: Layer 3 -> dw_min:9.9430e-01  dw_max:1.0047e+00 lr:1.0000e-02
2023-03-28 23:57:43,167 			Learning rate: weights:   1.000e-02    
2023-03-28 23:57:43,167 			Last test performance: 87.79%
2023-03-28 23:57:43,167 ----------------
2023-03-28 23:57:47,211   32  =>  87   		Training 486 pattern with 90.00% 	Forward time: 	 3.92 sec
2023-03-28 23:57:47,211 			Loss:    2.158e-01    			Backward time: 	 0.11 sec 
2023-03-28 23:57:47,212 ADAM: Layer 0 -> dw_min:9.9621e-01  dw_max:1.0036e+00 lr:1.0000e-02
2023-03-28 23:57:47,212 ADAM: Layer 1 -> dw_min:9.9041e-01  dw_max:1.0053e+00 lr:1.0000e-02
2023-03-28 23:57:47,212 ADAM: Layer 2 -> dw_min:9.8806e-01  dw_max:1.0092e+00 lr:1.0000e-02
2023-03-28 23:57:47,212 ADAM: Layer 3 -> dw_min:9.9454e-01  dw_max:1.0048e+00 lr:1.0000e-02
2023-03-28 23:57:47,289 			Learning rate: weights:   1.000e-02    
2023-03-28 23:57:47,289 			Last test performance: 87.79%
2023-03-28 23:57:47,289 ----------------
2023-03-28 23:57:51,335   32  =>  88   		Training 486 pattern with 88.33% 	Forward time: 	 3.93 sec
2023-03-28 23:57:51,335 			Loss:    2.724e-01    			Backward time: 	 0.11 sec 
2023-03-28 23:57:51,335 ADAM: Layer 0 -> dw_min:9.9636e-01  dw_max:1.0038e+00 lr:1.0000e-02
2023-03-28 23:57:51,335 ADAM: Layer 1 -> dw_min:9.9127e-01  dw_max:1.0054e+00 lr:1.0000e-02
2023-03-28 23:57:51,335 ADAM: Layer 2 -> dw_min:9.8903e-01  dw_max:1.0099e+00 lr:1.0000e-02
2023-03-28 23:57:51,335 ADAM: Layer 3 -> dw_min:9.9502e-01  dw_max:1.0042e+00 lr:1.0000e-02
2023-03-28 23:57:51,470 			Learning rate: weights:   1.000e-02    
2023-03-28 23:57:51,470 			Last test performance: 87.79%
2023-03-28 23:57:51,470 ----------------
2023-03-28 23:57:55,514   32  =>  89   		Training 486 pattern with 89.38% 	Forward time: 	 3.92 sec
2023-03-28 23:57:55,514 			Loss:    2.434e-01    			Backward time: 	 0.11 sec 
2023-03-28 23:57:55,514 ADAM: Layer 0 -> dw_min:9.9679e-01  dw_max:1.0035e+00 lr:1.0000e-02
2023-03-28 23:57:55,514 ADAM: Layer 1 -> dw_min:9.9241e-01  dw_max:1.0052e+00 lr:1.0000e-02
2023-03-28 23:57:55,514 ADAM: Layer 2 -> dw_min:9.8999e-01  dw_max:1.0091e+00 lr:1.0000e-02
2023-03-28 23:57:55,514 ADAM: Layer 3 -> dw_min:9.9557e-01  dw_max:1.0050e+00 lr:1.0000e-02
2023-03-28 23:57:55,650 			Learning rate: weights:   1.000e-02    
2023-03-28 23:57:55,650 			Last test performance: 87.79%
2023-03-28 23:57:55,650 ----------------
2023-03-28 23:57:59,695   32  =>  90   		Training 486 pattern with 88.75% 	Forward time: 	 3.93 sec
2023-03-28 23:57:59,695 			Loss:    2.647e-01    			Backward time: 	 0.11 sec 
2023-03-28 23:57:59,695 ADAM: Layer 0 -> dw_min:9.9757e-01  dw_max:1.0031e+00 lr:1.0000e-02
2023-03-28 23:57:59,695 ADAM: Layer 1 -> dw_min:9.9316e-01  dw_max:1.0050e+00 lr:1.0000e-02
2023-03-28 23:57:59,695 ADAM: Layer 2 -> dw_min:9.9074e-01  dw_max:1.0083e+00 lr:1.0000e-02
2023-03-28 23:57:59,696 ADAM: Layer 3 -> dw_min:9.9577e-01  dw_max:1.0042e+00 lr:1.0000e-02
2023-03-28 23:57:59,748 			Learning rate: weights:   1.000e-02    
2023-03-28 23:57:59,748 			Last test performance: 87.79%
2023-03-28 23:57:59,748 ----------------
2023-03-28 23:58:03,794   32  =>  91   		Training 486 pattern with 84.58% 	Forward time: 	 3.93 sec
2023-03-28 23:58:03,794 			Loss:    3.087e-01    			Backward time: 	 0.11 sec 
2023-03-28 23:58:03,794 ADAM: Layer 0 -> dw_min:9.9785e-01  dw_max:1.0022e+00 lr:1.0000e-02
2023-03-28 23:58:03,794 ADAM: Layer 1 -> dw_min:9.9413e-01  dw_max:1.0050e+00 lr:1.0000e-02
2023-03-28 23:58:03,794 ADAM: Layer 2 -> dw_min:9.8890e-01  dw_max:1.0080e+00 lr:1.0000e-02
2023-03-28 23:58:03,794 ADAM: Layer 3 -> dw_min:9.9522e-01  dw_max:1.0042e+00 lr:1.0000e-02
2023-03-28 23:58:03,886 			Learning rate: weights:   1.000e-02    
2023-03-28 23:58:03,886 			Last test performance: 87.79%
2023-03-28 23:58:03,886 ----------------
2023-03-28 23:58:07,932   32  =>  92   		Training 486 pattern with 90.42% 	Forward time: 	 3.93 sec
2023-03-28 23:58:07,933 			Loss:    2.259e-01    			Backward time: 	 0.12 sec 
2023-03-28 23:58:07,933 ADAM: Layer 0 -> dw_min:9.9804e-01  dw_max:1.0021e+00 lr:1.0000e-02
2023-03-28 23:58:07,933 ADAM: Layer 1 -> dw_min:9.9439e-01  dw_max:1.0046e+00 lr:1.0000e-02
2023-03-28 23:58:07,933 ADAM: Layer 2 -> dw_min:9.8981e-01  dw_max:1.0072e+00 lr:1.0000e-02
2023-03-28 23:58:07,933 ADAM: Layer 3 -> dw_min:9.9562e-01  dw_max:1.0044e+00 lr:1.0000e-02
2023-03-28 23:58:08,008 			Learning rate: weights:   1.000e-02    
2023-03-28 23:58:08,008 			Last test performance: 87.79%
2023-03-28 23:58:08,008 ----------------
2023-03-28 23:58:12,050   32  =>  93   		Training 486 pattern with 87.29% 	Forward time: 	 3.92 sec
2023-03-28 23:58:12,050 			Loss:    2.912e-01    			Backward time: 	 0.11 sec 
2023-03-28 23:58:12,050 ADAM: Layer 0 -> dw_min:9.9834e-01  dw_max:1.0018e+00 lr:1.0000e-02
2023-03-28 23:58:12,050 ADAM: Layer 1 -> dw_min:9.9525e-01  dw_max:1.0051e+00 lr:1.0000e-02
2023-03-28 23:58:12,051 ADAM: Layer 2 -> dw_min:9.9095e-01  dw_max:1.0071e+00 lr:1.0000e-02
2023-03-28 23:58:12,051 ADAM: Layer 3 -> dw_min:9.9607e-01  dw_max:1.0041e+00 lr:1.0000e-02
2023-03-28 23:58:12,106 			Learning rate: weights:   1.000e-02    
2023-03-28 23:58:12,106 			Last test performance: 87.79%
2023-03-28 23:58:12,107 ----------------
2023-03-28 23:58:16,150   32  =>  94   		Training 486 pattern with 88.96% 	Forward time: 	 3.92 sec
2023-03-28 23:58:16,150 			Loss:    2.442e-01    			Backward time: 	 0.11 sec 
2023-03-28 23:58:16,150 ADAM: Layer 0 -> dw_min:9.9821e-01  dw_max:1.0018e+00 lr:1.0000e-02
2023-03-28 23:58:16,150 ADAM: Layer 1 -> dw_min:9.9522e-01  dw_max:1.0052e+00 lr:1.0000e-02
2023-03-28 23:58:16,150 ADAM: Layer 2 -> dw_min:9.9179e-01  dw_max:1.0065e+00 lr:1.0000e-02
2023-03-28 23:58:16,150 ADAM: Layer 3 -> dw_min:9.9670e-01  dw_max:1.0036e+00 lr:1.0000e-02
2023-03-28 23:58:16,226 			Learning rate: weights:   1.000e-02    
2023-03-28 23:58:16,226 			Last test performance: 87.79%
2023-03-28 23:58:16,226 ----------------
2023-03-28 23:58:20,271   32  =>  95   		Training 486 pattern with 88.75% 	Forward time: 	 3.92 sec
2023-03-28 23:58:20,271 			Loss:    2.573e-01    			Backward time: 	 0.11 sec 
2023-03-28 23:58:20,271 ADAM: Layer 0 -> dw_min:9.9783e-01  dw_max:1.0021e+00 lr:1.0000e-02
2023-03-28 23:58:20,271 ADAM: Layer 1 -> dw_min:9.9552e-01  dw_max:1.0045e+00 lr:1.0000e-02
2023-03-28 23:58:20,271 ADAM: Layer 2 -> dw_min:9.9000e-01  dw_max:1.0073e+00 lr:1.0000e-02
2023-03-28 23:58:20,271 ADAM: Layer 3 -> dw_min:9.9676e-01  dw_max:1.0055e+00 lr:1.0000e-02
2023-03-28 23:58:20,322 			Learning rate: weights:   1.000e-02    
2023-03-28 23:58:20,322 			Last test performance: 87.79%
2023-03-28 23:58:20,322 ----------------
2023-03-28 23:58:24,365   32  =>  96   		Training 486 pattern with 86.25% 	Forward time: 	 3.92 sec
2023-03-28 23:58:24,365 			Loss:    2.903e-01    			Backward time: 	 0.11 sec 
2023-03-28 23:58:24,366 ADAM: Layer 0 -> dw_min:9.9743e-01  dw_max:1.0025e+00 lr:1.0000e-02
2023-03-28 23:58:24,366 ADAM: Layer 1 -> dw_min:9.9583e-01  dw_max:1.0051e+00 lr:1.0000e-02
2023-03-28 23:58:24,366 ADAM: Layer 2 -> dw_min:9.9133e-01  dw_max:1.0100e+00 lr:1.0000e-02
2023-03-28 23:58:24,366 ADAM: Layer 3 -> dw_min:9.9672e-01  dw_max:1.0048e+00 lr:1.0000e-02
2023-03-28 23:58:24,465 			Learning rate: weights:   1.000e-02    
2023-03-28 23:58:24,465 			Last test performance: 87.79%
2023-03-28 23:58:24,465 ----------------
2023-03-28 23:58:28,509   32  =>  97   		Training 486 pattern with 87.50% 	Forward time: 	 3.92 sec
2023-03-28 23:58:28,509 			Loss:    2.929e-01    			Backward time: 	 0.11 sec 
2023-03-28 23:58:28,509 ADAM: Layer 0 -> dw_min:9.9747e-01  dw_max:1.0026e+00 lr:1.0000e-02
2023-03-28 23:58:28,509 ADAM: Layer 1 -> dw_min:9.9432e-01  dw_max:1.0046e+00 lr:1.0000e-02
2023-03-28 23:58:28,510 ADAM: Layer 2 -> dw_min:9.9205e-01  dw_max:1.0092e+00 lr:1.0000e-02
2023-03-28 23:58:28,510 ADAM: Layer 3 -> dw_min:9.9622e-01  dw_max:1.0066e+00 lr:1.0000e-02
2023-03-28 23:58:28,607 			Learning rate: weights:   1.000e-02    
2023-03-28 23:58:28,607 			Last test performance: 87.79%
2023-03-28 23:58:28,607 ----------------
2023-03-28 23:58:32,650   32  =>  98   		Training 486 pattern with 87.50% 	Forward time: 	 3.92 sec
2023-03-28 23:58:32,651 			Loss:    2.741e-01    			Backward time: 	 0.11 sec 
2023-03-28 23:58:32,651 ADAM: Layer 0 -> dw_min:9.9716e-01  dw_max:1.0028e+00 lr:1.0000e-02
2023-03-28 23:58:32,651 ADAM: Layer 1 -> dw_min:9.9432e-01  dw_max:1.0051e+00 lr:1.0000e-02
2023-03-28 23:58:32,651 ADAM: Layer 2 -> dw_min:9.9218e-01  dw_max:1.0087e+00 lr:1.0000e-02
2023-03-28 23:58:32,651 ADAM: Layer 3 -> dw_min:9.9624e-01  dw_max:1.0058e+00 lr:1.0000e-02
2023-03-28 23:58:32,703 			Learning rate: weights:   1.000e-02    
2023-03-28 23:58:32,703 			Last test performance: 87.79%
2023-03-28 23:58:32,703 ----------------
2023-03-28 23:58:36,747   32  =>  99   		Training 486 pattern with 88.96% 	Forward time: 	 3.92 sec
2023-03-28 23:58:36,747 			Loss:    2.614e-01    			Backward time: 	 0.11 sec 
2023-03-28 23:58:36,748 ADAM: Layer 0 -> dw_min:9.9730e-01  dw_max:1.0027e+00 lr:1.0000e-02
2023-03-28 23:58:36,748 ADAM: Layer 1 -> dw_min:9.9488e-01  dw_max:1.0048e+00 lr:1.0000e-02
2023-03-28 23:58:36,748 ADAM: Layer 2 -> dw_min:9.9288e-01  dw_max:1.0090e+00 lr:1.0000e-02
2023-03-28 23:58:36,748 ADAM: Layer 3 -> dw_min:9.9639e-01  dw_max:1.0051e+00 lr:1.0000e-02
2023-03-28 23:58:36,785 			Learning rate: weights:   1.000e-02    
2023-03-28 23:58:36,785 			Last test performance: 87.79%
2023-03-28 23:58:36,785 ----------------
2023-03-28 23:58:40,830   32  => 100   		Training 486 pattern with 88.33% 	Forward time: 	 3.93 sec
2023-03-28 23:58:40,830 			Loss:    2.941e-01    			Backward time: 	 0.11 sec 
2023-03-28 23:58:40,830 ADAM: Layer 0 -> dw_min:9.9567e-01  dw_max:1.0047e+00 lr:1.0000e-02
2023-03-28 23:58:40,830 ADAM: Layer 1 -> dw_min:9.9390e-01  dw_max:1.0048e+00 lr:1.0000e-02
2023-03-28 23:58:40,830 ADAM: Layer 2 -> dw_min:9.9238e-01  dw_max:1.0118e+00 lr:1.0000e-02
2023-03-28 23:58:40,831 ADAM: Layer 3 -> dw_min:9.9495e-01  dw_max:1.0046e+00 lr:1.0000e-02
2023-03-28 23:58:40,907 			Learning rate: weights:   1.000e-02    
2023-03-28 23:58:40,907 			Last test performance: 87.79%
2023-03-28 23:58:40,907 ----------------
2023-03-28 23:58:44,954   32  => 101   		Training 486 pattern with 88.54% 	Forward time: 	 3.93 sec
2023-03-28 23:58:44,954 			Loss:    2.335e-01    			Backward time: 	 0.11 sec 
2023-03-28 23:58:44,954 ADAM: Layer 0 -> dw_min:9.9657e-01  dw_max:1.0036e+00 lr:1.0000e-02
2023-03-28 23:58:44,954 ADAM: Layer 1 -> dw_min:9.9520e-01  dw_max:1.0044e+00 lr:1.0000e-02
2023-03-28 23:58:44,954 ADAM: Layer 2 -> dw_min:9.9301e-01  dw_max:1.0106e+00 lr:1.0000e-02
2023-03-28 23:58:44,954 ADAM: Layer 3 -> dw_min:9.9470e-01  dw_max:1.0052e+00 lr:1.0000e-02
2023-03-28 23:58:45,069 			Learning rate: weights:   1.000e-02    
2023-03-28 23:58:45,069 			Last test performance: 87.79%
2023-03-28 23:58:45,069 ----------------
2023-03-28 23:58:49,112   32  => 102   		Training 486 pattern with 91.46% 	Forward time: 	 3.92 sec
2023-03-28 23:58:49,112 			Loss:    1.899e-01    			Backward time: 	 0.11 sec 
2023-03-28 23:58:49,112 ADAM: Layer 0 -> dw_min:9.9679e-01  dw_max:1.0039e+00 lr:1.0000e-02
2023-03-28 23:58:49,113 ADAM: Layer 1 -> dw_min:9.9511e-01  dw_max:1.0051e+00 lr:1.0000e-02
2023-03-28 23:58:49,113 ADAM: Layer 2 -> dw_min:9.9196e-01  dw_max:1.0110e+00 lr:1.0000e-02
2023-03-28 23:58:49,113 ADAM: Layer 3 -> dw_min:9.9513e-01  dw_max:1.0047e+00 lr:1.0000e-02
2023-03-28 23:58:49,187 			Learning rate: weights:   1.000e-02    
2023-03-28 23:58:49,188 			Last test performance: 87.79%
2023-03-28 23:58:49,188 ----------------
2023-03-28 23:58:53,232   32  => 103   		Training 486 pattern with 90.21% 	Forward time: 	 3.93 sec
2023-03-28 23:58:53,232 			Loss:    2.417e-01    			Backward time: 	 0.11 sec 
2023-03-28 23:58:53,232 ADAM: Layer 0 -> dw_min:9.9690e-01  dw_max:1.0034e+00 lr:1.0000e-02
2023-03-28 23:58:53,232 ADAM: Layer 1 -> dw_min:9.9511e-01  dw_max:1.0045e+00 lr:1.0000e-02
2023-03-28 23:58:53,233 ADAM: Layer 2 -> dw_min:9.9261e-01  dw_max:1.0098e+00 lr:1.0000e-02
2023-03-28 23:58:53,233 ADAM: Layer 3 -> dw_min:9.9547e-01  dw_max:1.0043e+00 lr:1.0000e-02
2023-03-28 23:58:53,308 			Learning rate: weights:   1.000e-02    
2023-03-28 23:58:53,308 			Last test performance: 87.79%
2023-03-28 23:58:53,309 ----------------
2023-03-28 23:58:57,352   32  => 104   		Training 486 pattern with 88.33% 	Forward time: 	 3.92 sec
2023-03-28 23:58:57,352 			Loss:    2.657e-01    			Backward time: 	 0.11 sec 
2023-03-28 23:58:57,352 ADAM: Layer 0 -> dw_min:9.9661e-01  dw_max:1.0032e+00 lr:1.0000e-02
2023-03-28 23:58:57,352 ADAM: Layer 1 -> dw_min:9.9577e-01  dw_max:1.0043e+00 lr:1.0000e-02
2023-03-28 23:58:57,352 ADAM: Layer 2 -> dw_min:9.9226e-01  dw_max:1.0089e+00 lr:1.0000e-02
2023-03-28 23:58:57,352 ADAM: Layer 3 -> dw_min:9.9640e-01  dw_max:1.0062e+00 lr:1.0000e-02
2023-03-28 23:58:57,428 			Learning rate: weights:   1.000e-02    
2023-03-28 23:58:57,428 			Last test performance: 87.79%
2023-03-28 23:58:57,428 ----------------
2023-03-28 23:59:01,472   32  => 105   		Training 486 pattern with 87.29% 	Forward time: 	 3.92 sec
2023-03-28 23:59:01,472 			Loss:    3.043e-01    			Backward time: 	 0.11 sec 
2023-03-28 23:59:01,472 ADAM: Layer 0 -> dw_min:9.9702e-01  dw_max:1.0028e+00 lr:1.0000e-02
2023-03-28 23:59:01,472 ADAM: Layer 1 -> dw_min:9.9611e-01  dw_max:1.0038e+00 lr:1.0000e-02
2023-03-28 23:59:01,472 ADAM: Layer 2 -> dw_min:9.9117e-01  dw_max:1.0096e+00 lr:1.0000e-02
2023-03-28 23:59:01,473 ADAM: Layer 3 -> dw_min:9.9692e-01  dw_max:1.0053e+00 lr:1.0000e-02
2023-03-28 23:59:01,551 			Learning rate: weights:   1.000e-02    
2023-03-28 23:59:01,551 			Last test performance: 87.79%
2023-03-28 23:59:01,551 ----------------
2023-03-28 23:59:05,595   32  => 106   		Training 486 pattern with 89.17% 	Forward time: 	 3.93 sec
2023-03-28 23:59:05,596 			Loss:    2.601e-01    			Backward time: 	 0.11 sec 
2023-03-28 23:59:05,596 ADAM: Layer 0 -> dw_min:9.9685e-01  dw_max:1.0033e+00 lr:1.0000e-02
2023-03-28 23:59:05,596 ADAM: Layer 1 -> dw_min:9.9477e-01  dw_max:1.0045e+00 lr:1.0000e-02
2023-03-28 23:59:05,596 ADAM: Layer 2 -> dw_min:9.8698e-01  dw_max:1.0088e+00 lr:1.0000e-02
2023-03-28 23:59:05,596 ADAM: Layer 3 -> dw_min:9.9627e-01  dw_max:1.0044e+00 lr:1.0000e-02
2023-03-28 23:59:05,674 			Learning rate: weights:   1.000e-02    
2023-03-28 23:59:05,674 			Last test performance: 87.79%
2023-03-28 23:59:05,674 ----------------
2023-03-28 23:59:09,719   32  => 107   		Training 486 pattern with 86.88% 	Forward time: 	 3.93 sec
2023-03-28 23:59:09,719 			Loss:    2.632e-01    			Backward time: 	 0.11 sec 
2023-03-28 23:59:09,719 ADAM: Layer 0 -> dw_min:9.9689e-01  dw_max:1.0033e+00 lr:1.0000e-02
2023-03-28 23:59:09,719 ADAM: Layer 1 -> dw_min:9.9445e-01  dw_max:1.0042e+00 lr:1.0000e-02
2023-03-28 23:59:09,719 ADAM: Layer 2 -> dw_min:9.8827e-01  dw_max:1.0078e+00 lr:1.0000e-02
2023-03-28 23:59:09,720 ADAM: Layer 3 -> dw_min:9.9644e-01  dw_max:1.0038e+00 lr:1.0000e-02
2023-03-28 23:59:09,739 			Learning rate: weights:   1.000e-02    
2023-03-28 23:59:09,739 			Last test performance: 87.79%
2023-03-28 23:59:09,739 ----------------
2023-03-28 23:59:13,787   32  => 108   		Training 486 pattern with 90.00% 	Forward time: 	 3.93 sec
2023-03-28 23:59:13,787 			Loss:    2.485e-01    			Backward time: 	 0.11 sec 
2023-03-28 23:59:13,787 ADAM: Layer 0 -> dw_min:9.9748e-01  dw_max:1.0029e+00 lr:1.0000e-02
2023-03-28 23:59:13,787 ADAM: Layer 1 -> dw_min:9.9491e-01  dw_max:1.0038e+00 lr:1.0000e-02
2023-03-28 23:59:13,787 ADAM: Layer 2 -> dw_min:9.8916e-01  dw_max:1.0086e+00 lr:1.0000e-02
2023-03-28 23:59:13,787 ADAM: Layer 3 -> dw_min:9.9664e-01  dw_max:1.0039e+00 lr:1.0000e-02
2023-03-28 23:59:13,805 			Learning rate: weights:   1.000e-02    
2023-03-28 23:59:13,805 			Last test performance: 87.79%
2023-03-28 23:59:13,806 ----------------
2023-03-28 23:59:17,849   32  => 109   		Training 486 pattern with 89.58% 	Forward time: 	 3.92 sec
2023-03-28 23:59:17,849 			Loss:    2.201e-01    			Backward time: 	 0.11 sec 
2023-03-28 23:59:17,849 ADAM: Layer 0 -> dw_min:9.9761e-01  dw_max:1.0036e+00 lr:1.0000e-02
2023-03-28 23:59:17,849 ADAM: Layer 1 -> dw_min:9.9460e-01  dw_max:1.0044e+00 lr:1.0000e-02
2023-03-28 23:59:17,850 ADAM: Layer 2 -> dw_min:9.9003e-01  dw_max:1.0081e+00 lr:1.0000e-02
2023-03-28 23:59:17,850 ADAM: Layer 3 -> dw_min:9.9587e-01  dw_max:1.0043e+00 lr:1.0000e-02
2023-03-28 23:59:17,905 			Learning rate: weights:   1.000e-02    
2023-03-28 23:59:17,905 			Last test performance: 87.79%
2023-03-28 23:59:17,905 ----------------
2023-03-28 23:59:21,948   32  => 110   		Training 486 pattern with 89.58% 	Forward time: 	 3.92 sec
2023-03-28 23:59:21,948 			Loss:    2.317e-01    			Backward time: 	 0.11 sec 
2023-03-28 23:59:21,949 ADAM: Layer 0 -> dw_min:9.9743e-01  dw_max:1.0039e+00 lr:1.0000e-02
2023-03-28 23:59:21,949 ADAM: Layer 1 -> dw_min:9.9446e-01  dw_max:1.0048e+00 lr:1.0000e-02
2023-03-28 23:59:21,949 ADAM: Layer 2 -> dw_min:9.9104e-01  dw_max:1.0087e+00 lr:1.0000e-02
2023-03-28 23:59:21,949 ADAM: Layer 3 -> dw_min:9.9601e-01  dw_max:1.0039e+00 lr:1.0000e-02
2023-03-28 23:59:22,080 			Learning rate: weights:   1.000e-02    
2023-03-28 23:59:22,080 			Last test performance: 87.79%
2023-03-28 23:59:22,080 ----------------
2023-03-28 23:59:26,125   32  => 111   		Training 486 pattern with 89.58% 	Forward time: 	 3.93 sec
2023-03-28 23:59:26,125 			Loss:    2.394e-01    			Backward time: 	 0.11 sec 
2023-03-28 23:59:26,125 ADAM: Layer 0 -> dw_min:9.9735e-01  dw_max:1.0040e+00 lr:1.0000e-02
2023-03-28 23:59:26,125 ADAM: Layer 1 -> dw_min:9.9445e-01  dw_max:1.0051e+00 lr:1.0000e-02
2023-03-28 23:59:26,125 ADAM: Layer 2 -> dw_min:9.9185e-01  dw_max:1.0114e+00 lr:1.0000e-02
2023-03-28 23:59:26,125 ADAM: Layer 3 -> dw_min:9.9570e-01  dw_max:1.0036e+00 lr:1.0000e-02
2023-03-28 23:59:26,202 			Learning rate: weights:   1.000e-02    
2023-03-28 23:59:26,202 			Last test performance: 87.79%
2023-03-28 23:59:26,202 ----------------
2023-03-28 23:59:30,247   32  => 112   		Training 486 pattern with 87.92% 	Forward time: 	 3.93 sec
2023-03-28 23:59:30,247 			Loss:    2.341e-01    			Backward time: 	 0.11 sec 
2023-03-28 23:59:30,247 ADAM: Layer 0 -> dw_min:9.9657e-01  dw_max:1.0044e+00 lr:1.0000e-02
2023-03-28 23:59:30,247 ADAM: Layer 1 -> dw_min:9.9468e-01  dw_max:1.0049e+00 lr:1.0000e-02
2023-03-28 23:59:30,248 ADAM: Layer 2 -> dw_min:9.9062e-01  dw_max:1.0112e+00 lr:1.0000e-02
2023-03-28 23:59:30,248 ADAM: Layer 3 -> dw_min:9.9573e-01  dw_max:1.0043e+00 lr:1.0000e-02
2023-03-28 23:59:30,320 			Learning rate: weights:   1.000e-02    
2023-03-28 23:59:30,320 			Last test performance: 87.79%
2023-03-28 23:59:30,320 ----------------
2023-03-28 23:59:34,364   32  => 113   		Training 486 pattern with 90.00% 	Forward time: 	 3.93 sec
2023-03-28 23:59:34,364 			Loss:    2.364e-01    			Backward time: 	 0.11 sec 
2023-03-28 23:59:34,365 ADAM: Layer 0 -> dw_min:9.9669e-01  dw_max:1.0047e+00 lr:1.0000e-02
2023-03-28 23:59:34,365 ADAM: Layer 1 -> dw_min:9.9508e-01  dw_max:1.0053e+00 lr:1.0000e-02
2023-03-28 23:59:34,365 ADAM: Layer 2 -> dw_min:9.9136e-01  dw_max:1.0143e+00 lr:1.0000e-02
2023-03-28 23:59:34,365 ADAM: Layer 3 -> dw_min:9.9514e-01  dw_max:1.0056e+00 lr:1.0000e-02
2023-03-28 23:59:34,441 			Learning rate: weights:   1.000e-02    
2023-03-28 23:59:34,441 			Last test performance: 87.79%
2023-03-28 23:59:34,441 ----------------
2023-03-28 23:59:38,486   32  => 114   		Training 486 pattern with 88.75% 	Forward time: 	 3.93 sec
2023-03-28 23:59:38,486 			Loss:    2.873e-01    			Backward time: 	 0.11 sec 
2023-03-28 23:59:38,487 ADAM: Layer 0 -> dw_min:9.9618e-01  dw_max:1.0045e+00 lr:1.0000e-02
2023-03-28 23:59:38,487 ADAM: Layer 1 -> dw_min:9.9514e-01  dw_max:1.0057e+00 lr:1.0000e-02
2023-03-28 23:59:38,487 ADAM: Layer 2 -> dw_min:9.8955e-01  dw_max:1.0131e+00 lr:1.0000e-02
2023-03-28 23:59:38,487 ADAM: Layer 3 -> dw_min:9.9456e-01  dw_max:1.0050e+00 lr:1.0000e-02
2023-03-28 23:59:38,536 			Learning rate: weights:   1.000e-02    
2023-03-28 23:59:38,536 			Last test performance: 87.79%
2023-03-28 23:59:38,536 ----------------
2023-03-28 23:59:42,583   32  => 115   		Training 486 pattern with 87.08% 	Forward time: 	 3.93 sec
2023-03-28 23:59:42,583 			Loss:    2.842e-01    			Backward time: 	 0.11 sec 
2023-03-28 23:59:42,583 ADAM: Layer 0 -> dw_min:9.9505e-01  dw_max:1.0052e+00 lr:1.0000e-02
2023-03-28 23:59:42,583 ADAM: Layer 1 -> dw_min:9.9427e-01  dw_max:1.0067e+00 lr:1.0000e-02
2023-03-28 23:59:42,584 ADAM: Layer 2 -> dw_min:9.8795e-01  dw_max:1.0139e+00 lr:1.0000e-02
2023-03-28 23:59:42,584 ADAM: Layer 3 -> dw_min:9.9436e-01  dw_max:1.0054e+00 lr:1.0000e-02
2023-03-28 23:59:42,633 			Learning rate: weights:   1.000e-02    
2023-03-28 23:59:42,633 			Last test performance: 87.79%
2023-03-28 23:59:42,633 ----------------
2023-03-28 23:59:46,680   32  => 116   		Training 486 pattern with 88.54% 	Forward time: 	 3.93 sec
2023-03-28 23:59:46,680 			Loss:    2.553e-01    			Backward time: 	 0.11 sec 
2023-03-28 23:59:46,680 ADAM: Layer 0 -> dw_min:9.9633e-01  dw_max:1.0042e+00 lr:1.0000e-02
2023-03-28 23:59:46,680 ADAM: Layer 1 -> dw_min:9.9538e-01  dw_max:1.0053e+00 lr:1.0000e-02
2023-03-28 23:59:46,680 ADAM: Layer 2 -> dw_min:9.8916e-01  dw_max:1.0137e+00 lr:1.0000e-02
2023-03-28 23:59:46,680 ADAM: Layer 3 -> dw_min:9.9473e-01  dw_max:1.0043e+00 lr:1.0000e-02
2023-03-28 23:59:46,698 			Learning rate: weights:   1.000e-02    
2023-03-28 23:59:46,699 			Last test performance: 87.79%
2023-03-28 23:59:46,699 ----------------
2023-03-28 23:59:50,743   32  => 117   		Training 486 pattern with 89.17% 	Forward time: 	 3.93 sec
2023-03-28 23:59:50,743 			Loss:    2.441e-01    			Backward time: 	 0.11 sec 
2023-03-28 23:59:50,743 ADAM: Layer 0 -> dw_min:9.9664e-01  dw_max:1.0042e+00 lr:1.0000e-02
2023-03-28 23:59:50,743 ADAM: Layer 1 -> dw_min:9.9492e-01  dw_max:1.0051e+00 lr:1.0000e-02
2023-03-28 23:59:50,743 ADAM: Layer 2 -> dw_min:9.9033e-01  dw_max:1.0121e+00 lr:1.0000e-02
2023-03-28 23:59:50,743 ADAM: Layer 3 -> dw_min:9.9466e-01  dw_max:1.0043e+00 lr:1.0000e-02
2023-03-28 23:59:50,835 			Learning rate: weights:   1.000e-02    
2023-03-28 23:59:50,835 			Last test performance: 87.79%
2023-03-28 23:59:50,835 ----------------
2023-03-28 23:59:54,878   32  => 118   		Training 486 pattern with 85.83% 	Forward time: 	 3.92 sec
2023-03-28 23:59:54,878 			Loss:    2.813e-01    			Backward time: 	 0.11 sec 
2023-03-28 23:59:54,879 ADAM: Layer 0 -> dw_min:9.9540e-01  dw_max:1.0044e+00 lr:1.0000e-02
2023-03-28 23:59:54,879 ADAM: Layer 1 -> dw_min:9.9111e-01  dw_max:1.0058e+00 lr:1.0000e-02
2023-03-28 23:59:54,879 ADAM: Layer 2 -> dw_min:9.8754e-01  dw_max:1.0110e+00 lr:1.0000e-02
2023-03-28 23:59:54,879 ADAM: Layer 3 -> dw_min:9.9512e-01  dw_max:1.0049e+00 lr:1.0000e-02
2023-03-28 23:59:55,003 			Learning rate: weights:   1.000e-02    
2023-03-28 23:59:55,003 			Last test performance: 87.79%
2023-03-28 23:59:55,003 ----------------
2023-03-28 23:59:59,048   32  => 119   		Training 486 pattern with 91.04% 	Forward time: 	 3.93 sec
2023-03-28 23:59:59,049 			Loss:    2.243e-01    			Backward time: 	 0.11 sec 
2023-03-28 23:59:59,049 ADAM: Layer 0 -> dw_min:9.9476e-01  dw_max:1.0045e+00 lr:1.0000e-02
2023-03-28 23:59:59,049 ADAM: Layer 1 -> dw_min:9.9248e-01  dw_max:1.0058e+00 lr:1.0000e-02
2023-03-28 23:59:59,049 ADAM: Layer 2 -> dw_min:9.8885e-01  dw_max:1.0108e+00 lr:1.0000e-02
2023-03-28 23:59:59,049 ADAM: Layer 3 -> dw_min:9.9532e-01  dw_max:1.0043e+00 lr:1.0000e-02
2023-03-28 23:59:59,068 			Learning rate: weights:   1.000e-02    
2023-03-28 23:59:59,068 			Last test performance: 87.79%
2023-03-28 23:59:59,068 ----------------
2023-03-29 00:00:03,124   32  => 120   		Training 486 pattern with 88.96% 	Forward time: 	 3.93 sec
2023-03-29 00:00:03,124 			Loss:    2.250e-01    			Backward time: 	 0.12 sec 
2023-03-29 00:00:03,125 ADAM: Layer 0 -> dw_min:9.9560e-01  dw_max:1.0035e+00 lr:1.0000e-02
2023-03-29 00:00:03,125 ADAM: Layer 1 -> dw_min:9.9306e-01  dw_max:1.0046e+00 lr:1.0000e-02
2023-03-29 00:00:03,125 ADAM: Layer 2 -> dw_min:9.8750e-01  dw_max:1.0103e+00 lr:1.0000e-02
2023-03-29 00:00:03,125 ADAM: Layer 3 -> dw_min:9.9560e-01  dw_max:1.0044e+00 lr:1.0000e-02
2023-03-29 00:00:03,290 			Learning rate: weights:   1.000e-02    
2023-03-29 00:00:03,291 			Last test performance: 87.79%
2023-03-29 00:00:03,291 ----------------
2023-03-29 00:00:07,388   32  => 121   		Training 486 pattern with 90.00% 	Forward time: 	 3.95 sec
2023-03-29 00:00:07,388 			Loss:    2.231e-01    			Backward time: 	 0.13 sec 
2023-03-29 00:00:07,389 ADAM: Layer 0 -> dw_min:9.9588e-01  dw_max:1.0030e+00 lr:1.0000e-02
2023-03-29 00:00:07,389 ADAM: Layer 1 -> dw_min:9.9381e-01  dw_max:1.0044e+00 lr:1.0000e-02
2023-03-29 00:00:07,389 ADAM: Layer 2 -> dw_min:9.8898e-01  dw_max:1.0076e+00 lr:1.0000e-02
2023-03-29 00:00:07,389 ADAM: Layer 3 -> dw_min:9.9393e-01  dw_max:1.0042e+00 lr:1.0000e-02
2023-03-29 00:00:07,477 			Learning rate: weights:   1.000e-02    
2023-03-29 00:00:07,477 			Last test performance: 87.79%
2023-03-29 00:00:07,477 ----------------
2023-03-29 00:00:11,535   32  => 122   		Training 486 pattern with 86.88% 	Forward time: 	 3.93 sec
2023-03-29 00:00:11,535 			Loss:    2.962e-01    			Backward time: 	 0.12 sec 
2023-03-29 00:00:11,535 ADAM: Layer 0 -> dw_min:9.9656e-01  dw_max:1.0023e+00 lr:1.0000e-02
2023-03-29 00:00:11,535 ADAM: Layer 1 -> dw_min:9.9285e-01  dw_max:1.0048e+00 lr:1.0000e-02
2023-03-29 00:00:11,535 ADAM: Layer 2 -> dw_min:9.9094e-01  dw_max:1.0068e+00 lr:1.0000e-02
2023-03-29 00:00:11,535 ADAM: Layer 3 -> dw_min:9.9434e-01  dw_max:1.0037e+00 lr:1.0000e-02
2023-03-29 00:00:11,604 			Learning rate: weights:   1.000e-02    
2023-03-29 00:00:11,605 			Last test performance: 87.79%
2023-03-29 00:00:11,605 ----------------
2023-03-29 00:00:15,655   32  => 123   		Training 486 pattern with 88.96% 	Forward time: 	 3.93 sec
2023-03-29 00:00:15,655 			Loss:    2.711e-01    			Backward time: 	 0.12 sec 
2023-03-29 00:00:15,655 ADAM: Layer 0 -> dw_min:9.9749e-01  dw_max:1.0020e+00 lr:1.0000e-02
2023-03-29 00:00:15,655 ADAM: Layer 1 -> dw_min:9.9393e-01  dw_max:1.0062e+00 lr:1.0000e-02
2023-03-29 00:00:15,655 ADAM: Layer 2 -> dw_min:9.8826e-01  dw_max:1.0092e+00 lr:1.0000e-02
2023-03-29 00:00:15,655 ADAM: Layer 3 -> dw_min:9.9496e-01  dw_max:1.0039e+00 lr:1.0000e-02
2023-03-29 00:00:15,759 			Learning rate: weights:   1.000e-02    
2023-03-29 00:00:15,759 			Last test performance: 87.79%
2023-03-29 00:00:15,759 ----------------
2023-03-29 00:00:19,810   32  => 124   		Training 486 pattern with 90.62% 	Forward time: 	 3.92 sec
2023-03-29 00:00:19,810 			Loss:    2.159e-01    			Backward time: 	 0.12 sec 
2023-03-29 00:00:19,810 ADAM: Layer 0 -> dw_min:9.9724e-01  dw_max:1.0026e+00 lr:1.0000e-02
2023-03-29 00:00:19,810 ADAM: Layer 1 -> dw_min:9.9384e-01  dw_max:1.0057e+00 lr:1.0000e-02
2023-03-29 00:00:19,810 ADAM: Layer 2 -> dw_min:9.8459e-01  dw_max:1.0083e+00 lr:1.0000e-02
2023-03-29 00:00:19,810 ADAM: Layer 3 -> dw_min:9.9529e-01  dw_max:1.0048e+00 lr:1.0000e-02
2023-03-29 00:00:19,921 
2023-03-29 00:00:19,921 Testing:
2023-03-29 00:00:20,116 		24 of 10000 with 87.50% 	 Time used:  0.19 sec
2023-03-29 00:00:20,310 		48 of 10000 with 83.33% 	 Time used:  0.19 sec
2023-03-29 00:00:20,504 		72 of 10000 with 80.56% 	 Time used:  0.19 sec
2023-03-29 00:00:20,698 		96 of 10000 with 83.33% 	 Time used:  0.19 sec
2023-03-29 00:00:20,892 		120 of 10000 with 85.00% 	 Time used:  0.19 sec
2023-03-29 00:00:21,085 		144 of 10000 with 87.50% 	 Time used:  0.19 sec
2023-03-29 00:00:21,279 		168 of 10000 with 86.90% 	 Time used:  0.19 sec
2023-03-29 00:00:21,473 		192 of 10000 with 88.02% 	 Time used:  0.19 sec
2023-03-29 00:00:21,667 		216 of 10000 with 88.89% 	 Time used:  0.19 sec
2023-03-29 00:00:21,861 		240 of 10000 with 90.00% 	 Time used:  0.19 sec
2023-03-29 00:00:22,055 		264 of 10000 with 89.39% 	 Time used:  0.19 sec
2023-03-29 00:00:22,248 		288 of 10000 with 88.89% 	 Time used:  0.19 sec
2023-03-29 00:00:22,442 		312 of 10000 with 89.74% 	 Time used:  0.19 sec
2023-03-29 00:00:22,636 		336 of 10000 with 89.29% 	 Time used:  0.19 sec
2023-03-29 00:00:22,830 		360 of 10000 with 89.72% 	 Time used:  0.19 sec
2023-03-29 00:00:23,024 		384 of 10000 with 89.32% 	 Time used:  0.19 sec
2023-03-29 00:00:23,218 		408 of 10000 with 89.22% 	 Time used:  0.19 sec
2023-03-29 00:00:23,412 		432 of 10000 with 89.35% 	 Time used:  0.19 sec
2023-03-29 00:00:23,606 		456 of 10000 with 88.82% 	 Time used:  0.19 sec
2023-03-29 00:00:23,800 		480 of 10000 with 88.33% 	 Time used:  0.19 sec
2023-03-29 00:00:23,993 		504 of 10000 with 88.69% 	 Time used:  0.19 sec
2023-03-29 00:00:24,187 		528 of 10000 with 88.64% 	 Time used:  0.19 sec
2023-03-29 00:00:24,381 		552 of 10000 with 88.95% 	 Time used:  0.19 sec
2023-03-29 00:00:24,575 		576 of 10000 with 88.72% 	 Time used:  0.19 sec
2023-03-29 00:00:24,769 		600 of 10000 with 88.33% 	 Time used:  0.19 sec
2023-03-29 00:00:24,963 		624 of 10000 with 87.98% 	 Time used:  0.19 sec
2023-03-29 00:00:25,156 		648 of 10000 with 87.96% 	 Time used:  0.19 sec
2023-03-29 00:00:25,350 		672 of 10000 with 88.10% 	 Time used:  0.19 sec
2023-03-29 00:00:25,544 		696 of 10000 with 87.79% 	 Time used:  0.19 sec
2023-03-29 00:00:25,738 		720 of 10000 with 87.92% 	 Time used:  0.19 sec
2023-03-29 00:00:25,932 		744 of 10000 with 88.04% 	 Time used:  0.19 sec
2023-03-29 00:00:26,125 		768 of 10000 with 87.89% 	 Time used:  0.19 sec
2023-03-29 00:00:26,319 		792 of 10000 with 88.13% 	 Time used:  0.19 sec
2023-03-29 00:00:26,513 		816 of 10000 with 87.99% 	 Time used:  0.19 sec
2023-03-29 00:00:26,707 		840 of 10000 with 88.10% 	 Time used:  0.19 sec
2023-03-29 00:00:26,901 		864 of 10000 with 87.96% 	 Time used:  0.19 sec
2023-03-29 00:00:27,095 		888 of 10000 with 87.95% 	 Time used:  0.19 sec
2023-03-29 00:00:27,289 		912 of 10000 with 87.94% 	 Time used:  0.19 sec
2023-03-29 00:00:27,482 		936 of 10000 with 87.82% 	 Time used:  0.19 sec
2023-03-29 00:00:27,676 		960 of 10000 with 87.92% 	 Time used:  0.19 sec
2023-03-29 00:00:27,870 		984 of 10000 with 87.80% 	 Time used:  0.19 sec
2023-03-29 00:00:28,064 		1008 of 10000 with 87.80% 	 Time used:  0.19 sec
2023-03-29 00:00:28,258 		1032 of 10000 with 87.98% 	 Time used:  0.19 sec
2023-03-29 00:00:28,452 		1056 of 10000 with 88.07% 	 Time used:  0.19 sec
2023-03-29 00:00:28,645 		1080 of 10000 with 87.96% 	 Time used:  0.19 sec
2023-03-29 00:00:28,839 		1104 of 10000 with 88.13% 	 Time used:  0.19 sec
2023-03-29 00:00:29,033 		1128 of 10000 with 88.12% 	 Time used:  0.19 sec
2023-03-29 00:00:29,227 		1152 of 10000 with 88.11% 	 Time used:  0.19 sec
2023-03-29 00:00:29,421 		1176 of 10000 with 88.01% 	 Time used:  0.19 sec
2023-03-29 00:00:29,615 		1200 of 10000 with 87.67% 	 Time used:  0.19 sec
2023-03-29 00:00:29,809 		1224 of 10000 with 87.66% 	 Time used:  0.19 sec
2023-03-29 00:00:30,002 		1248 of 10000 with 87.66% 	 Time used:  0.19 sec
2023-03-29 00:00:30,196 		1272 of 10000 with 87.66% 	 Time used:  0.19 sec
2023-03-29 00:00:30,390 		1296 of 10000 with 87.65% 	 Time used:  0.19 sec
2023-03-29 00:00:30,584 		1320 of 10000 with 87.58% 	 Time used:  0.19 sec
2023-03-29 00:00:30,778 		1344 of 10000 with 87.50% 	 Time used:  0.19 sec
2023-03-29 00:00:30,972 		1368 of 10000 with 87.50% 	 Time used:  0.19 sec
2023-03-29 00:00:31,166 		1392 of 10000 with 87.50% 	 Time used:  0.19 sec
2023-03-29 00:00:31,360 		1416 of 10000 with 87.57% 	 Time used:  0.19 sec
2023-03-29 00:00:31,554 		1440 of 10000 with 87.64% 	 Time used:  0.19 sec
2023-03-29 00:00:31,747 		1464 of 10000 with 87.64% 	 Time used:  0.19 sec
2023-03-29 00:00:31,941 		1488 of 10000 with 87.63% 	 Time used:  0.19 sec
2023-03-29 00:00:32,135 		1512 of 10000 with 87.63% 	 Time used:  0.19 sec
2023-03-29 00:00:32,329 		1536 of 10000 with 87.70% 	 Time used:  0.19 sec
2023-03-29 00:00:32,523 		1560 of 10000 with 87.82% 	 Time used:  0.19 sec
2023-03-29 00:00:32,717 		1584 of 10000 with 87.88% 	 Time used:  0.19 sec
2023-03-29 00:00:32,911 		1608 of 10000 with 87.94% 	 Time used:  0.19 sec
2023-03-29 00:00:33,105 		1632 of 10000 with 87.68% 	 Time used:  0.19 sec
2023-03-29 00:00:33,298 		1656 of 10000 with 87.56% 	 Time used:  0.19 sec
2023-03-29 00:00:33,492 		1680 of 10000 with 87.62% 	 Time used:  0.19 sec
2023-03-29 00:00:33,686 		1704 of 10000 with 87.68% 	 Time used:  0.19 sec
2023-03-29 00:00:33,880 		1728 of 10000 with 87.62% 	 Time used:  0.19 sec
2023-03-29 00:00:34,074 		1752 of 10000 with 87.44% 	 Time used:  0.19 sec
2023-03-29 00:00:34,268 		1776 of 10000 with 87.50% 	 Time used:  0.19 sec
2023-03-29 00:00:34,462 		1800 of 10000 with 87.61% 	 Time used:  0.19 sec
2023-03-29 00:00:34,655 		1824 of 10000 with 87.66% 	 Time used:  0.19 sec
2023-03-29 00:00:34,849 		1848 of 10000 with 87.66% 	 Time used:  0.19 sec
2023-03-29 00:00:35,043 		1872 of 10000 with 87.71% 	 Time used:  0.19 sec
2023-03-29 00:00:35,237 		1896 of 10000 with 87.82% 	 Time used:  0.19 sec
2023-03-29 00:00:35,431 		1920 of 10000 with 87.92% 	 Time used:  0.19 sec
2023-03-29 00:00:35,625 		1944 of 10000 with 87.86% 	 Time used:  0.19 sec
2023-03-29 00:00:35,819 		1968 of 10000 with 87.86% 	 Time used:  0.19 sec
2023-03-29 00:00:36,013 		1992 of 10000 with 87.85% 	 Time used:  0.19 sec
2023-03-29 00:00:36,206 		2016 of 10000 with 87.85% 	 Time used:  0.19 sec
2023-03-29 00:00:36,400 		2040 of 10000 with 87.75% 	 Time used:  0.19 sec
2023-03-29 00:00:36,594 		2064 of 10000 with 87.84% 	 Time used:  0.19 sec
2023-03-29 00:00:36,788 		2088 of 10000 with 87.79% 	 Time used:  0.19 sec
2023-03-29 00:00:36,982 		2112 of 10000 with 87.69% 	 Time used:  0.19 sec
2023-03-29 00:00:37,176 		2136 of 10000 with 87.83% 	 Time used:  0.19 sec
2023-03-29 00:00:37,370 		2160 of 10000 with 87.87% 	 Time used:  0.19 sec
2023-03-29 00:00:37,564 		2184 of 10000 with 87.91% 	 Time used:  0.19 sec
2023-03-29 00:00:37,757 		2208 of 10000 with 87.86% 	 Time used:  0.19 sec
2023-03-29 00:00:37,951 		2232 of 10000 with 87.99% 	 Time used:  0.19 sec
2023-03-29 00:00:38,145 		2256 of 10000 with 88.03% 	 Time used:  0.19 sec
2023-03-29 00:00:38,340 		2280 of 10000 with 88.07% 	 Time used:  0.19 sec
2023-03-29 00:00:38,533 		2304 of 10000 with 87.98% 	 Time used:  0.19 sec
2023-03-29 00:00:38,727 		2328 of 10000 with 87.84% 	 Time used:  0.19 sec
2023-03-29 00:00:38,921 		2352 of 10000 with 87.93% 	 Time used:  0.19 sec
2023-03-29 00:00:39,115 		2376 of 10000 with 87.96% 	 Time used:  0.19 sec
2023-03-29 00:00:39,309 		2400 of 10000 with 88.04% 	 Time used:  0.19 sec
2023-03-29 00:00:39,503 		2424 of 10000 with 88.04% 	 Time used:  0.19 sec
2023-03-29 00:00:39,697 		2448 of 10000 with 87.99% 	 Time used:  0.19 sec
2023-03-29 00:00:39,890 		2472 of 10000 with 88.03% 	 Time used:  0.19 sec
2023-03-29 00:00:40,084 		2496 of 10000 with 87.94% 	 Time used:  0.19 sec
2023-03-29 00:00:40,278 		2520 of 10000 with 87.94% 	 Time used:  0.19 sec
2023-03-29 00:00:40,472 		2544 of 10000 with 87.93% 	 Time used:  0.19 sec
2023-03-29 00:00:40,666 		2568 of 10000 with 87.93% 	 Time used:  0.19 sec
2023-03-29 00:00:40,860 		2592 of 10000 with 87.85% 	 Time used:  0.19 sec
2023-03-29 00:00:41,054 		2616 of 10000 with 87.84% 	 Time used:  0.19 sec
2023-03-29 00:00:41,248 		2640 of 10000 with 87.80% 	 Time used:  0.19 sec
2023-03-29 00:00:41,442 		2664 of 10000 with 87.84% 	 Time used:  0.19 sec
2023-03-29 00:00:41,636 		2688 of 10000 with 87.83% 	 Time used:  0.19 sec
2023-03-29 00:00:41,831 		2712 of 10000 with 87.87% 	 Time used:  0.19 sec
2023-03-29 00:00:42,025 		2736 of 10000 with 87.79% 	 Time used:  0.19 sec
2023-03-29 00:00:42,218 		2760 of 10000 with 87.83% 	 Time used:  0.19 sec
2023-03-29 00:00:42,412 		2784 of 10000 with 87.82% 	 Time used:  0.19 sec
2023-03-29 00:00:42,606 		2808 of 10000 with 87.89% 	 Time used:  0.19 sec
2023-03-29 00:00:42,800 		2832 of 10000 with 87.89% 	 Time used:  0.19 sec
2023-03-29 00:00:42,994 		2856 of 10000 with 87.92% 	 Time used:  0.19 sec
2023-03-29 00:00:43,188 		2880 of 10000 with 87.95% 	 Time used:  0.19 sec
2023-03-29 00:00:43,382 		2904 of 10000 with 87.88% 	 Time used:  0.19 sec
2023-03-29 00:00:43,576 		2928 of 10000 with 87.70% 	 Time used:  0.19 sec
2023-03-29 00:00:43,769 		2952 of 10000 with 87.67% 	 Time used:  0.19 sec
2023-03-29 00:00:43,963 		2976 of 10000 with 87.70% 	 Time used:  0.19 sec
2023-03-29 00:00:44,157 		3000 of 10000 with 87.73% 	 Time used:  0.19 sec
2023-03-29 00:00:44,351 		3024 of 10000 with 87.73% 	 Time used:  0.19 sec
2023-03-29 00:00:44,545 		3048 of 10000 with 87.73% 	 Time used:  0.19 sec
2023-03-29 00:00:44,740 		3072 of 10000 with 87.79% 	 Time used:  0.19 sec
2023-03-29 00:00:44,934 		3096 of 10000 with 87.79% 	 Time used:  0.19 sec
2023-03-29 00:00:45,127 		3120 of 10000 with 87.79% 	 Time used:  0.19 sec
2023-03-29 00:00:45,321 		3144 of 10000 with 87.85% 	 Time used:  0.19 sec
2023-03-29 00:00:45,515 		3168 of 10000 with 87.85% 	 Time used:  0.19 sec
2023-03-29 00:00:45,709 		3192 of 10000 with 87.81% 	 Time used:  0.19 sec
2023-03-29 00:00:45,903 		3216 of 10000 with 87.78% 	 Time used:  0.19 sec
2023-03-29 00:00:46,097 		3240 of 10000 with 87.81% 	 Time used:  0.19 sec
2023-03-29 00:00:46,291 		3264 of 10000 with 87.65% 	 Time used:  0.19 sec
2023-03-29 00:00:46,485 		3288 of 10000 with 87.62% 	 Time used:  0.19 sec
2023-03-29 00:00:46,679 		3312 of 10000 with 87.65% 	 Time used:  0.19 sec
2023-03-29 00:00:46,873 		3336 of 10000 with 87.62% 	 Time used:  0.19 sec
2023-03-29 00:00:47,066 		3360 of 10000 with 87.62% 	 Time used:  0.19 sec
2023-03-29 00:00:47,260 		3384 of 10000 with 87.65% 	 Time used:  0.19 sec
2023-03-29 00:00:47,454 		3408 of 10000 with 87.68% 	 Time used:  0.19 sec
2023-03-29 00:00:47,648 		3432 of 10000 with 87.70% 	 Time used:  0.19 sec
2023-03-29 00:00:47,842 		3456 of 10000 with 87.73% 	 Time used:  0.19 sec
2023-03-29 00:00:48,036 		3480 of 10000 with 87.73% 	 Time used:  0.19 sec
2023-03-29 00:00:48,230 		3504 of 10000 with 87.64% 	 Time used:  0.19 sec
2023-03-29 00:00:48,424 		3528 of 10000 with 87.70% 	 Time used:  0.19 sec
2023-03-29 00:00:48,618 		3552 of 10000 with 87.64% 	 Time used:  0.19 sec
2023-03-29 00:00:48,812 		3576 of 10000 with 87.61% 	 Time used:  0.19 sec
2023-03-29 00:00:49,006 		3600 of 10000 with 87.67% 	 Time used:  0.19 sec
2023-03-29 00:00:49,200 		3624 of 10000 with 87.69% 	 Time used:  0.19 sec
2023-03-29 00:00:49,394 		3648 of 10000 with 87.69% 	 Time used:  0.19 sec
2023-03-29 00:00:49,587 		3672 of 10000 with 87.66% 	 Time used:  0.19 sec
2023-03-29 00:00:49,781 		3696 of 10000 with 87.69% 	 Time used:  0.19 sec
2023-03-29 00:00:49,975 		3720 of 10000 with 87.66% 	 Time used:  0.19 sec
2023-03-29 00:00:50,169 		3744 of 10000 with 87.61% 	 Time used:  0.19 sec
2023-03-29 00:00:50,363 		3768 of 10000 with 87.63% 	 Time used:  0.19 sec
2023-03-29 00:00:50,557 		3792 of 10000 with 87.63% 	 Time used:  0.19 sec
2023-03-29 00:00:50,750 		3816 of 10000 with 87.55% 	 Time used:  0.19 sec
2023-03-29 00:00:50,944 		3840 of 10000 with 87.53% 	 Time used:  0.19 sec
2023-03-29 00:00:51,138 		3864 of 10000 with 87.58% 	 Time used:  0.19 sec
2023-03-29 00:00:51,332 		3888 of 10000 with 87.55% 	 Time used:  0.19 sec
2023-03-29 00:00:51,526 		3912 of 10000 with 87.58% 	 Time used:  0.19 sec
2023-03-29 00:00:51,720 		3936 of 10000 with 87.63% 	 Time used:  0.19 sec
2023-03-29 00:00:51,914 		3960 of 10000 with 87.53% 	 Time used:  0.19 sec
2023-03-29 00:00:52,108 		3984 of 10000 with 87.53% 	 Time used:  0.19 sec
2023-03-29 00:00:52,301 		4008 of 10000 with 87.50% 	 Time used:  0.19 sec
2023-03-29 00:00:52,495 		4032 of 10000 with 87.48% 	 Time used:  0.19 sec
2023-03-29 00:00:52,689 		4056 of 10000 with 87.50% 	 Time used:  0.19 sec
2023-03-29 00:00:52,883 		4080 of 10000 with 87.50% 	 Time used:  0.19 sec
2023-03-29 00:00:53,077 		4104 of 10000 with 87.55% 	 Time used:  0.19 sec
2023-03-29 00:00:53,271 		4128 of 10000 with 87.52% 	 Time used:  0.19 sec
2023-03-29 00:00:53,465 		4152 of 10000 with 87.52% 	 Time used:  0.19 sec
2023-03-29 00:00:53,658 		4176 of 10000 with 87.45% 	 Time used:  0.19 sec
2023-03-29 00:00:53,852 		4200 of 10000 with 87.40% 	 Time used:  0.19 sec
2023-03-29 00:00:54,046 		4224 of 10000 with 87.48% 	 Time used:  0.19 sec
2023-03-29 00:00:54,240 		4248 of 10000 with 87.43% 	 Time used:  0.19 sec
2023-03-29 00:00:54,434 		4272 of 10000 with 87.36% 	 Time used:  0.19 sec
2023-03-29 00:00:54,628 		4296 of 10000 with 87.36% 	 Time used:  0.19 sec
2023-03-29 00:00:54,822 		4320 of 10000 with 87.38% 	 Time used:  0.19 sec
2023-03-29 00:00:55,015 		4344 of 10000 with 87.45% 	 Time used:  0.19 sec
2023-03-29 00:00:55,209 		4368 of 10000 with 87.52% 	 Time used:  0.19 sec
2023-03-29 00:00:55,403 		4392 of 10000 with 87.55% 	 Time used:  0.19 sec
2023-03-29 00:00:55,597 		4416 of 10000 with 87.52% 	 Time used:  0.19 sec
2023-03-29 00:00:55,791 		4440 of 10000 with 87.45% 	 Time used:  0.19 sec
2023-03-29 00:00:55,985 		4464 of 10000 with 87.43% 	 Time used:  0.19 sec
2023-03-29 00:00:56,179 		4488 of 10000 with 87.43% 	 Time used:  0.19 sec
2023-03-29 00:00:56,373 		4512 of 10000 with 87.48% 	 Time used:  0.19 sec
2023-03-29 00:00:56,567 		4536 of 10000 with 87.50% 	 Time used:  0.19 sec
2023-03-29 00:00:56,760 		4560 of 10000 with 87.50% 	 Time used:  0.19 sec
2023-03-29 00:00:56,954 		4584 of 10000 with 87.52% 	 Time used:  0.19 sec
2023-03-29 00:00:57,148 		4608 of 10000 with 87.54% 	 Time used:  0.19 sec
2023-03-29 00:00:57,342 		4632 of 10000 with 87.59% 	 Time used:  0.19 sec
2023-03-29 00:00:57,536 		4656 of 10000 with 87.54% 	 Time used:  0.19 sec
2023-03-29 00:00:57,730 		4680 of 10000 with 87.50% 	 Time used:  0.19 sec
2023-03-29 00:00:57,924 		4704 of 10000 with 87.48% 	 Time used:  0.19 sec
2023-03-29 00:00:58,117 		4728 of 10000 with 87.50% 	 Time used:  0.19 sec
2023-03-29 00:00:58,311 		4752 of 10000 with 87.48% 	 Time used:  0.19 sec
2023-03-29 00:00:58,505 		4776 of 10000 with 87.48% 	 Time used:  0.19 sec
2023-03-29 00:00:58,699 		4800 of 10000 with 87.50% 	 Time used:  0.19 sec
2023-03-29 00:00:58,893 		4824 of 10000 with 87.50% 	 Time used:  0.19 sec
2023-03-29 00:00:59,087 		4848 of 10000 with 87.46% 	 Time used:  0.19 sec
2023-03-29 00:00:59,281 		4872 of 10000 with 87.50% 	 Time used:  0.19 sec
2023-03-29 00:00:59,474 		4896 of 10000 with 87.50% 	 Time used:  0.19 sec
2023-03-29 00:00:59,668 		4920 of 10000 with 87.48% 	 Time used:  0.19 sec
2023-03-29 00:00:59,862 		4944 of 10000 with 87.46% 	 Time used:  0.19 sec
2023-03-29 00:01:00,056 		4968 of 10000 with 87.48% 	 Time used:  0.19 sec
2023-03-29 00:01:00,250 		4992 of 10000 with 87.50% 	 Time used:  0.19 sec
2023-03-29 00:01:00,444 		5016 of 10000 with 87.48% 	 Time used:  0.19 sec
2023-03-29 00:01:00,638 		5040 of 10000 with 87.48% 	 Time used:  0.19 sec
2023-03-29 00:01:00,832 		5064 of 10000 with 87.50% 	 Time used:  0.19 sec
2023-03-29 00:01:01,026 		5088 of 10000 with 87.48% 	 Time used:  0.19 sec
2023-03-29 00:01:01,219 		5112 of 10000 with 87.48% 	 Time used:  0.19 sec
2023-03-29 00:01:01,414 		5136 of 10000 with 87.48% 	 Time used:  0.19 sec
2023-03-29 00:01:01,608 		5160 of 10000 with 87.50% 	 Time used:  0.19 sec
2023-03-29 00:01:01,802 		5184 of 10000 with 87.50% 	 Time used:  0.19 sec
2023-03-29 00:01:01,996 		5208 of 10000 with 87.50% 	 Time used:  0.19 sec
2023-03-29 00:01:02,190 		5232 of 10000 with 87.54% 	 Time used:  0.19 sec
2023-03-29 00:01:02,384 		5256 of 10000 with 87.50% 	 Time used:  0.19 sec
2023-03-29 00:01:02,578 		5280 of 10000 with 87.48% 	 Time used:  0.19 sec
2023-03-29 00:01:02,771 		5304 of 10000 with 87.50% 	 Time used:  0.19 sec
2023-03-29 00:01:02,965 		5328 of 10000 with 87.50% 	 Time used:  0.19 sec
2023-03-29 00:01:03,159 		5352 of 10000 with 87.50% 	 Time used:  0.19 sec
2023-03-29 00:01:03,353 		5376 of 10000 with 87.56% 	 Time used:  0.19 sec
2023-03-29 00:01:03,547 		5400 of 10000 with 87.61% 	 Time used:  0.19 sec
2023-03-29 00:01:03,741 		5424 of 10000 with 87.65% 	 Time used:  0.19 sec
2023-03-29 00:01:03,935 		5448 of 10000 with 87.65% 	 Time used:  0.19 sec
2023-03-29 00:01:04,128 		5472 of 10000 with 87.63% 	 Time used:  0.19 sec
2023-03-29 00:01:04,322 		5496 of 10000 with 87.63% 	 Time used:  0.19 sec
2023-03-29 00:01:04,516 		5520 of 10000 with 87.59% 	 Time used:  0.19 sec
2023-03-29 00:01:04,710 		5544 of 10000 with 87.55% 	 Time used:  0.19 sec
2023-03-29 00:01:04,904 		5568 of 10000 with 87.57% 	 Time used:  0.19 sec
2023-03-29 00:01:05,098 		5592 of 10000 with 87.55% 	 Time used:  0.19 sec
2023-03-29 00:01:05,292 		5616 of 10000 with 87.52% 	 Time used:  0.19 sec
2023-03-29 00:01:05,486 		5640 of 10000 with 87.52% 	 Time used:  0.19 sec
2023-03-29 00:01:05,679 		5664 of 10000 with 87.52% 	 Time used:  0.19 sec
2023-03-29 00:01:05,874 		5688 of 10000 with 87.55% 	 Time used:  0.19 sec
2023-03-29 00:01:06,067 		5712 of 10000 with 87.57% 	 Time used:  0.19 sec
2023-03-29 00:01:06,261 		5736 of 10000 with 87.59% 	 Time used:  0.19 sec
2023-03-29 00:01:06,455 		5760 of 10000 with 87.64% 	 Time used:  0.19 sec
2023-03-29 00:01:06,649 		5784 of 10000 with 87.66% 	 Time used:  0.19 sec
2023-03-29 00:01:06,843 		5808 of 10000 with 87.62% 	 Time used:  0.19 sec
2023-03-29 00:01:07,037 		5832 of 10000 with 87.62% 	 Time used:  0.19 sec
2023-03-29 00:01:07,231 		5856 of 10000 with 87.64% 	 Time used:  0.19 sec
2023-03-29 00:01:07,424 		5880 of 10000 with 87.69% 	 Time used:  0.19 sec
2023-03-29 00:01:07,618 		5904 of 10000 with 87.69% 	 Time used:  0.19 sec
2023-03-29 00:01:07,812 		5928 of 10000 with 87.70% 	 Time used:  0.19 sec
2023-03-29 00:01:08,006 		5952 of 10000 with 87.70% 	 Time used:  0.19 sec
2023-03-29 00:01:08,200 		5976 of 10000 with 87.65% 	 Time used:  0.19 sec
2023-03-29 00:01:08,394 		6000 of 10000 with 87.67% 	 Time used:  0.19 sec
2023-03-29 00:01:08,588 		6024 of 10000 with 87.70% 	 Time used:  0.19 sec
2023-03-29 00:01:08,782 		6048 of 10000 with 87.68% 	 Time used:  0.19 sec
2023-03-29 00:01:08,975 		6072 of 10000 with 87.71% 	 Time used:  0.19 sec
2023-03-29 00:01:09,169 		6096 of 10000 with 87.73% 	 Time used:  0.19 sec
2023-03-29 00:01:09,363 		6120 of 10000 with 87.75% 	 Time used:  0.19 sec
2023-03-29 00:01:09,557 		6144 of 10000 with 87.71% 	 Time used:  0.19 sec
2023-03-29 00:01:09,751 		6168 of 10000 with 87.69% 	 Time used:  0.19 sec
2023-03-29 00:01:09,945 		6192 of 10000 with 87.71% 	 Time used:  0.19 sec
2023-03-29 00:01:10,139 		6216 of 10000 with 87.73% 	 Time used:  0.19 sec
2023-03-29 00:01:10,332 		6240 of 10000 with 87.72% 	 Time used:  0.19 sec
2023-03-29 00:01:10,526 		6264 of 10000 with 87.72% 	 Time used:  0.19 sec
2023-03-29 00:01:10,720 		6288 of 10000 with 87.72% 	 Time used:  0.19 sec
2023-03-29 00:01:10,914 		6312 of 10000 with 87.75% 	 Time used:  0.19 sec
2023-03-29 00:01:11,108 		6336 of 10000 with 87.77% 	 Time used:  0.19 sec
2023-03-29 00:01:11,302 		6360 of 10000 with 87.78% 	 Time used:  0.19 sec
2023-03-29 00:01:11,496 		6384 of 10000 with 87.78% 	 Time used:  0.19 sec
2023-03-29 00:01:11,690 		6408 of 10000 with 87.78% 	 Time used:  0.19 sec
2023-03-29 00:01:11,884 		6432 of 10000 with 87.81% 	 Time used:  0.19 sec
2023-03-29 00:01:12,078 		6456 of 10000 with 87.81% 	 Time used:  0.19 sec
2023-03-29 00:01:12,272 		6480 of 10000 with 87.79% 	 Time used:  0.19 sec
2023-03-29 00:01:12,465 		6504 of 10000 with 87.79% 	 Time used:  0.19 sec
2023-03-29 00:01:12,659 		6528 of 10000 with 87.82% 	 Time used:  0.19 sec
2023-03-29 00:01:12,853 		6552 of 10000 with 87.82% 	 Time used:  0.19 sec
2023-03-29 00:01:13,047 		6576 of 10000 with 87.76% 	 Time used:  0.19 sec
2023-03-29 00:01:13,241 		6600 of 10000 with 87.79% 	 Time used:  0.19 sec
2023-03-29 00:01:13,435 		6624 of 10000 with 87.83% 	 Time used:  0.19 sec
2023-03-29 00:01:13,629 		6648 of 10000 with 87.88% 	 Time used:  0.19 sec
2023-03-29 00:01:13,823 		6672 of 10000 with 87.87% 	 Time used:  0.19 sec
2023-03-29 00:01:14,016 		6696 of 10000 with 87.86% 	 Time used:  0.19 sec
2023-03-29 00:01:14,210 		6720 of 10000 with 87.84% 	 Time used:  0.19 sec
2023-03-29 00:01:14,404 		6744 of 10000 with 87.81% 	 Time used:  0.19 sec
2023-03-29 00:01:14,598 		6768 of 10000 with 87.84% 	 Time used:  0.19 sec
2023-03-29 00:01:14,792 		6792 of 10000 with 87.85% 	 Time used:  0.19 sec
2023-03-29 00:01:14,986 		6816 of 10000 with 87.85% 	 Time used:  0.19 sec
2023-03-29 00:01:15,180 		6840 of 10000 with 87.85% 	 Time used:  0.19 sec
2023-03-29 00:01:15,374 		6864 of 10000 with 87.84% 	 Time used:  0.19 sec
2023-03-29 00:01:15,568 		6888 of 10000 with 87.82% 	 Time used:  0.19 sec
2023-03-29 00:01:15,761 		6912 of 10000 with 87.83% 	 Time used:  0.19 sec
2023-03-29 00:01:15,955 		6936 of 10000 with 87.82% 	 Time used:  0.19 sec
2023-03-29 00:01:16,149 		6960 of 10000 with 87.83% 	 Time used:  0.19 sec
2023-03-29 00:01:16,343 		6984 of 10000 with 87.87% 	 Time used:  0.19 sec
2023-03-29 00:01:16,537 		7008 of 10000 with 87.84% 	 Time used:  0.19 sec
2023-03-29 00:01:16,731 		7032 of 10000 with 87.78% 	 Time used:  0.19 sec
2023-03-29 00:01:16,925 		7056 of 10000 with 87.77% 	 Time used:  0.19 sec
2023-03-29 00:01:17,119 		7080 of 10000 with 87.77% 	 Time used:  0.19 sec
2023-03-29 00:01:17,312 		7104 of 10000 with 87.78% 	 Time used:  0.19 sec
2023-03-29 00:01:17,506 		7128 of 10000 with 87.75% 	 Time used:  0.19 sec
2023-03-29 00:01:17,700 		7152 of 10000 with 87.75% 	 Time used:  0.19 sec
2023-03-29 00:01:17,894 		7176 of 10000 with 87.76% 	 Time used:  0.19 sec
2023-03-29 00:01:18,088 		7200 of 10000 with 87.75% 	 Time used:  0.19 sec
2023-03-29 00:01:18,282 		7224 of 10000 with 87.76% 	 Time used:  0.19 sec
2023-03-29 00:01:18,476 		7248 of 10000 with 87.79% 	 Time used:  0.19 sec
2023-03-29 00:01:18,669 		7272 of 10000 with 87.80% 	 Time used:  0.19 sec
2023-03-29 00:01:18,863 		7296 of 10000 with 87.83% 	 Time used:  0.19 sec
2023-03-29 00:01:19,057 		7320 of 10000 with 87.81% 	 Time used:  0.19 sec
2023-03-29 00:01:19,251 		7344 of 10000 with 87.81% 	 Time used:  0.19 sec
2023-03-29 00:01:19,445 		7368 of 10000 with 87.83% 	 Time used:  0.19 sec
2023-03-29 00:01:19,639 		7392 of 10000 with 87.84% 	 Time used:  0.19 sec
2023-03-29 00:01:19,833 		7416 of 10000 with 87.88% 	 Time used:  0.19 sec
2023-03-29 00:01:20,027 		7440 of 10000 with 87.90% 	 Time used:  0.19 sec
2023-03-29 00:01:20,221 		7464 of 10000 with 87.93% 	 Time used:  0.19 sec
2023-03-29 00:01:20,415 		7488 of 10000 with 87.95% 	 Time used:  0.19 sec
2023-03-29 00:01:20,608 		7512 of 10000 with 87.98% 	 Time used:  0.19 sec
2023-03-29 00:01:20,802 		7536 of 10000 with 87.96% 	 Time used:  0.19 sec
2023-03-29 00:01:20,996 		7560 of 10000 with 87.98% 	 Time used:  0.19 sec
2023-03-29 00:01:21,190 		7584 of 10000 with 87.99% 	 Time used:  0.19 sec
2023-03-29 00:01:21,384 		7608 of 10000 with 87.99% 	 Time used:  0.19 sec
2023-03-29 00:01:21,578 		7632 of 10000 with 88.01% 	 Time used:  0.19 sec
2023-03-29 00:01:21,772 		7656 of 10000 with 88.01% 	 Time used:  0.19 sec
2023-03-29 00:01:21,966 		7680 of 10000 with 88.02% 	 Time used:  0.19 sec
2023-03-29 00:01:22,159 		7704 of 10000 with 88.03% 	 Time used:  0.19 sec
2023-03-29 00:01:22,353 		7728 of 10000 with 88.03% 	 Time used:  0.19 sec
2023-03-29 00:01:22,547 		7752 of 10000 with 88.07% 	 Time used:  0.19 sec
2023-03-29 00:01:22,741 		7776 of 10000 with 88.08% 	 Time used:  0.19 sec
2023-03-29 00:01:22,935 		7800 of 10000 with 88.05% 	 Time used:  0.19 sec
2023-03-29 00:01:23,129 		7824 of 10000 with 88.04% 	 Time used:  0.19 sec
2023-03-29 00:01:23,323 		7848 of 10000 with 88.04% 	 Time used:  0.19 sec
2023-03-29 00:01:23,516 		7872 of 10000 with 88.05% 	 Time used:  0.19 sec
2023-03-29 00:01:23,710 		7896 of 10000 with 88.06% 	 Time used:  0.19 sec
2023-03-29 00:01:23,904 		7920 of 10000 with 88.04% 	 Time used:  0.19 sec
2023-03-29 00:01:24,098 		7944 of 10000 with 88.05% 	 Time used:  0.19 sec
2023-03-29 00:01:24,292 		7968 of 10000 with 88.05% 	 Time used:  0.19 sec
2023-03-29 00:01:24,486 		7992 of 10000 with 88.01% 	 Time used:  0.19 sec
2023-03-29 00:01:24,680 		8016 of 10000 with 87.97% 	 Time used:  0.19 sec
2023-03-29 00:01:24,873 		8040 of 10000 with 87.97% 	 Time used:  0.19 sec
2023-03-29 00:01:25,067 		8064 of 10000 with 87.96% 	 Time used:  0.19 sec
2023-03-29 00:01:25,261 		8088 of 10000 with 87.95% 	 Time used:  0.19 sec
2023-03-29 00:01:25,455 		8112 of 10000 with 87.96% 	 Time used:  0.19 sec
2023-03-29 00:01:25,649 		8136 of 10000 with 87.95% 	 Time used:  0.19 sec
2023-03-29 00:01:25,843 		8160 of 10000 with 87.92% 	 Time used:  0.19 sec
2023-03-29 00:01:26,037 		8184 of 10000 with 87.95% 	 Time used:  0.19 sec
2023-03-29 00:01:26,231 		8208 of 10000 with 87.95% 	 Time used:  0.19 sec
2023-03-29 00:01:26,425 		8232 of 10000 with 87.95% 	 Time used:  0.19 sec
2023-03-29 00:01:26,618 		8256 of 10000 with 87.95% 	 Time used:  0.19 sec
2023-03-29 00:01:26,812 		8280 of 10000 with 87.93% 	 Time used:  0.19 sec
2023-03-29 00:01:27,006 		8304 of 10000 with 87.91% 	 Time used:  0.19 sec
2023-03-29 00:01:27,200 		8328 of 10000 with 87.91% 	 Time used:  0.19 sec
2023-03-29 00:01:27,394 		8352 of 10000 with 87.92% 	 Time used:  0.19 sec
2023-03-29 00:01:27,588 		8376 of 10000 with 87.93% 	 Time used:  0.19 sec
2023-03-29 00:01:27,782 		8400 of 10000 with 87.94% 	 Time used:  0.19 sec
2023-03-29 00:01:27,976 		8424 of 10000 with 87.95% 	 Time used:  0.19 sec
2023-03-29 00:01:28,169 		8448 of 10000 with 87.97% 	 Time used:  0.19 sec
2023-03-29 00:01:28,363 		8472 of 10000 with 87.95% 	 Time used:  0.19 sec
2023-03-29 00:01:28,557 		8496 of 10000 with 87.97% 	 Time used:  0.19 sec
2023-03-29 00:01:28,751 		8520 of 10000 with 87.99% 	 Time used:  0.19 sec
2023-03-29 00:01:28,945 		8544 of 10000 with 87.99% 	 Time used:  0.19 sec
2023-03-29 00:01:29,139 		8568 of 10000 with 88.00% 	 Time used:  0.19 sec
2023-03-29 00:01:29,333 		8592 of 10000 with 88.01% 	 Time used:  0.19 sec
2023-03-29 00:01:29,526 		8616 of 10000 with 88.00% 	 Time used:  0.19 sec
2023-03-29 00:01:29,720 		8640 of 10000 with 87.99% 	 Time used:  0.19 sec
2023-03-29 00:01:29,914 		8664 of 10000 with 88.00% 	 Time used:  0.19 sec
2023-03-29 00:01:30,108 		8688 of 10000 with 88.01% 	 Time used:  0.19 sec
2023-03-29 00:01:30,302 		8712 of 10000 with 87.98% 	 Time used:  0.19 sec
2023-03-29 00:01:30,496 		8736 of 10000 with 87.96% 	 Time used:  0.19 sec
2023-03-29 00:01:30,690 		8760 of 10000 with 87.92% 	 Time used:  0.19 sec
2023-03-29 00:01:30,884 		8784 of 10000 with 87.91% 	 Time used:  0.19 sec
2023-03-29 00:01:31,078 		8808 of 10000 with 87.92% 	 Time used:  0.19 sec
2023-03-29 00:01:31,271 		8832 of 10000 with 87.93% 	 Time used:  0.19 sec
2023-03-29 00:01:31,465 		8856 of 10000 with 87.93% 	 Time used:  0.19 sec
2023-03-29 00:01:31,659 		8880 of 10000 with 87.94% 	 Time used:  0.19 sec
2023-03-29 00:01:31,853 		8904 of 10000 with 87.97% 	 Time used:  0.19 sec
2023-03-29 00:01:32,047 		8928 of 10000 with 87.97% 	 Time used:  0.19 sec
2023-03-29 00:01:32,241 		8952 of 10000 with 87.95% 	 Time used:  0.19 sec
2023-03-29 00:01:32,435 		8976 of 10000 with 87.96% 	 Time used:  0.19 sec
2023-03-29 00:01:32,629 		9000 of 10000 with 87.98% 	 Time used:  0.19 sec
2023-03-29 00:01:32,822 		9024 of 10000 with 88.01% 	 Time used:  0.19 sec
2023-03-29 00:01:33,016 		9048 of 10000 with 88.00% 	 Time used:  0.19 sec
2023-03-29 00:01:33,210 		9072 of 10000 with 88.01% 	 Time used:  0.19 sec
2023-03-29 00:01:33,404 		9096 of 10000 with 87.98% 	 Time used:  0.19 sec
2023-03-29 00:01:33,598 		9120 of 10000 with 88.00% 	 Time used:  0.19 sec
2023-03-29 00:01:33,792 		9144 of 10000 with 88.00% 	 Time used:  0.19 sec
2023-03-29 00:01:33,986 		9168 of 10000 with 88.00% 	 Time used:  0.19 sec
2023-03-29 00:01:34,180 		9192 of 10000 with 88.00% 	 Time used:  0.19 sec
2023-03-29 00:01:34,373 		9216 of 10000 with 88.02% 	 Time used:  0.19 sec
2023-03-29 00:01:34,567 		9240 of 10000 with 88.02% 	 Time used:  0.19 sec
2023-03-29 00:01:34,761 		9264 of 10000 with 88.01% 	 Time used:  0.19 sec
2023-03-29 00:01:34,955 		9288 of 10000 with 88.01% 	 Time used:  0.19 sec
2023-03-29 00:01:35,149 		9312 of 10000 with 87.98% 	 Time used:  0.19 sec
2023-03-29 00:01:35,343 		9336 of 10000 with 87.96% 	 Time used:  0.19 sec
2023-03-29 00:01:35,537 		9360 of 10000 with 87.95% 	 Time used:  0.19 sec
2023-03-29 00:01:35,731 		9384 of 10000 with 87.97% 	 Time used:  0.19 sec
2023-03-29 00:01:35,924 		9408 of 10000 with 87.98% 	 Time used:  0.19 sec
2023-03-29 00:01:36,118 		9432 of 10000 with 88.01% 	 Time used:  0.19 sec
2023-03-29 00:01:36,312 		9456 of 10000 with 88.00% 	 Time used:  0.19 sec
2023-03-29 00:01:36,506 		9480 of 10000 with 88.03% 	 Time used:  0.19 sec
2023-03-29 00:01:36,700 		9504 of 10000 with 88.02% 	 Time used:  0.19 sec
2023-03-29 00:01:36,894 		9528 of 10000 with 88.02% 	 Time used:  0.19 sec
2023-03-29 00:01:37,088 		9552 of 10000 with 88.01% 	 Time used:  0.19 sec
2023-03-29 00:01:37,282 		9576 of 10000 with 88.02% 	 Time used:  0.19 sec
2023-03-29 00:01:37,475 		9600 of 10000 with 88.01% 	 Time used:  0.19 sec
2023-03-29 00:01:37,669 		9624 of 10000 with 88.02% 	 Time used:  0.19 sec
2023-03-29 00:01:37,863 		9648 of 10000 with 88.04% 	 Time used:  0.19 sec
2023-03-29 00:01:38,057 		9672 of 10000 with 88.05% 	 Time used:  0.19 sec
2023-03-29 00:01:38,251 		9696 of 10000 with 88.03% 	 Time used:  0.19 sec
2023-03-29 00:01:38,445 		9720 of 10000 with 88.03% 	 Time used:  0.19 sec
2023-03-29 00:01:38,639 		9744 of 10000 with 88.02% 	 Time used:  0.19 sec
2023-03-29 00:01:38,833 		9768 of 10000 with 88.02% 	 Time used:  0.19 sec
2023-03-29 00:01:39,027 		9792 of 10000 with 88.03% 	 Time used:  0.19 sec
2023-03-29 00:01:39,221 		9816 of 10000 with 88.05% 	 Time used:  0.19 sec
2023-03-29 00:01:39,415 		9840 of 10000 with 88.06% 	 Time used:  0.19 sec
2023-03-29 00:01:39,609 		9864 of 10000 with 88.07% 	 Time used:  0.19 sec
2023-03-29 00:01:39,803 		9888 of 10000 with 88.07% 	 Time used:  0.19 sec
2023-03-29 00:01:39,997 		9912 of 10000 with 88.09% 	 Time used:  0.19 sec
2023-03-29 00:01:40,190 		9936 of 10000 with 88.10% 	 Time used:  0.19 sec
2023-03-29 00:01:40,384 		9960 of 10000 with 88.07% 	 Time used:  0.19 sec
2023-03-29 00:01:40,578 		9984 of 10000 with 88.06% 	 Time used:  0.19 sec
2023-03-29 00:01:40,712 		10000 of 10000 with 88.06% 	 Time used:  0.13 sec
2023-03-29 00:01:40,712 
2023-03-29 00:01:40,713 			Learning rate: weights:   1.000e-02    
2023-03-29 00:01:40,713 			Last test performance: 88.06%
2023-03-29 00:01:40,713 ----------------
2023-03-29 00:01:44,759   33  =>  0    		Training 486 pattern with 87.92% 	Forward time: 	 3.93 sec
2023-03-29 00:01:44,759 			Loss:    2.541e-01    			Backward time: 	 0.11 sec 
2023-03-29 00:01:44,760 ADAM: Layer 0 -> dw_min:9.9746e-01  dw_max:1.0023e+00 lr:1.0000e-02
2023-03-29 00:01:44,760 ADAM: Layer 1 -> dw_min:9.9441e-01  dw_max:1.0051e+00 lr:1.0000e-02
2023-03-29 00:01:44,760 ADAM: Layer 2 -> dw_min:9.8618e-01  dw_max:1.0074e+00 lr:1.0000e-02
2023-03-29 00:01:44,760 ADAM: Layer 3 -> dw_min:9.9576e-01  dw_max:1.0043e+00 lr:1.0000e-02
2023-03-29 00:01:44,808 			Learning rate: weights:   1.000e-02    
2023-03-29 00:01:44,808 			Last test performance: 88.06%
2023-03-29 00:01:44,808 ----------------
2023-03-29 00:01:48,882   33  =>  1    		Training 486 pattern with 88.33% 	Forward time: 	 3.95 sec
2023-03-29 00:01:48,883 			Loss:    2.458e-01    			Backward time: 	 0.11 sec 
2023-03-29 00:01:48,883 ADAM: Layer 0 -> dw_min:9.9698e-01  dw_max:1.0022e+00 lr:1.0000e-02
2023-03-29 00:01:48,883 ADAM: Layer 1 -> dw_min:9.9454e-01  dw_max:1.0053e+00 lr:1.0000e-02
2023-03-29 00:01:48,883 ADAM: Layer 2 -> dw_min:9.8749e-01  dw_max:1.0108e+00 lr:1.0000e-02
2023-03-29 00:01:48,883 ADAM: Layer 3 -> dw_min:9.9532e-01  dw_max:1.0044e+00 lr:1.0000e-02
2023-03-29 00:01:49,251 			Learning rate: weights:   1.000e-02    
2023-03-29 00:01:49,252 			Last test performance: 88.06%
2023-03-29 00:01:49,252 ----------------
2023-03-29 00:01:53,294   33  =>  2    		Training 486 pattern with 88.96% 	Forward time: 	 3.92 sec
2023-03-29 00:01:53,294 			Loss:    2.229e-01    			Backward time: 	 0.11 sec 
2023-03-29 00:01:53,294 ADAM: Layer 0 -> dw_min:9.9785e-01  dw_max:1.0019e+00 lr:1.0000e-02
2023-03-29 00:01:53,294 ADAM: Layer 1 -> dw_min:9.9472e-01  dw_max:1.0051e+00 lr:1.0000e-02
2023-03-29 00:01:53,294 ADAM: Layer 2 -> dw_min:9.8882e-01  dw_max:1.0097e+00 lr:1.0000e-02
2023-03-29 00:01:53,294 ADAM: Layer 3 -> dw_min:9.9528e-01  dw_max:1.0052e+00 lr:1.0000e-02
2023-03-29 00:01:53,424 			Learning rate: weights:   1.000e-02    
2023-03-29 00:01:53,424 			Last test performance: 88.06%
2023-03-29 00:01:53,424 ----------------
2023-03-29 00:01:57,469   33  =>  3    		Training 486 pattern with 88.96% 	Forward time: 	 3.93 sec
2023-03-29 00:01:57,469 			Loss:    2.571e-01    			Backward time: 	 0.11 sec 
2023-03-29 00:01:57,469 ADAM: Layer 0 -> dw_min:9.9832e-01  dw_max:1.0024e+00 lr:1.0000e-02
2023-03-29 00:01:57,470 ADAM: Layer 1 -> dw_min:9.9570e-01  dw_max:1.0050e+00 lr:1.0000e-02
2023-03-29 00:01:57,470 ADAM: Layer 2 -> dw_min:9.8989e-01  dw_max:1.0102e+00 lr:1.0000e-02
2023-03-29 00:01:57,470 ADAM: Layer 3 -> dw_min:9.9583e-01  dw_max:1.0043e+00 lr:1.0000e-02
2023-03-29 00:01:57,487 			Learning rate: weights:   1.000e-02    
2023-03-29 00:01:57,487 			Last test performance: 88.06%
2023-03-29 00:01:57,487 ----------------
2023-03-29 00:02:01,532   33  =>  4    		Training 486 pattern with 89.38% 	Forward time: 	 3.93 sec
2023-03-29 00:02:01,532 			Loss:    2.749e-01    			Backward time: 	 0.11 sec 
2023-03-29 00:02:01,533 ADAM: Layer 0 -> dw_min:9.9750e-01  dw_max:1.0033e+00 lr:1.0000e-02
2023-03-29 00:02:01,533 ADAM: Layer 1 -> dw_min:9.9616e-01  dw_max:1.0049e+00 lr:1.0000e-02
2023-03-29 00:02:01,533 ADAM: Layer 2 -> dw_min:9.9085e-01  dw_max:1.0093e+00 lr:1.0000e-02
2023-03-29 00:02:01,533 ADAM: Layer 3 -> dw_min:9.9582e-01  dw_max:1.0050e+00 lr:1.0000e-02
2023-03-29 00:02:01,659 			Learning rate: weights:   1.000e-02    
2023-03-29 00:02:01,659 			Last test performance: 88.06%
2023-03-29 00:02:01,660 ----------------
2023-03-29 00:02:05,705   33  =>  5    		Training 486 pattern with 86.04% 	Forward time: 	 3.93 sec
2023-03-29 00:02:05,705 			Loss:    2.812e-01    			Backward time: 	 0.11 sec 
2023-03-29 00:02:05,705 ADAM: Layer 0 -> dw_min:9.9728e-01  dw_max:1.0033e+00 lr:1.0000e-02
2023-03-29 00:02:05,705 ADAM: Layer 1 -> dw_min:9.9587e-01  dw_max:1.0035e+00 lr:1.0000e-02
2023-03-29 00:02:05,705 ADAM: Layer 2 -> dw_min:9.9235e-01  dw_max:1.0088e+00 lr:1.0000e-02
2023-03-29 00:02:05,705 ADAM: Layer 3 -> dw_min:9.9551e-01  dw_max:1.0047e+00 lr:1.0000e-02
2023-03-29 00:02:05,932 			Learning rate: weights:   1.000e-02    
2023-03-29 00:02:05,932 			Last test performance: 88.06%
2023-03-29 00:02:05,932 ----------------
2023-03-29 00:02:09,977   33  =>  6    		Training 486 pattern with 90.62% 	Forward time: 	 3.93 sec
2023-03-29 00:02:09,977 			Loss:    2.379e-01    			Backward time: 	 0.11 sec 
2023-03-29 00:02:09,978 ADAM: Layer 0 -> dw_min:9.9731e-01  dw_max:1.0038e+00 lr:1.0000e-02
2023-03-29 00:02:09,978 ADAM: Layer 1 -> dw_min:9.9608e-01  dw_max:1.0033e+00 lr:1.0000e-02
2023-03-29 00:02:09,978 ADAM: Layer 2 -> dw_min:9.9109e-01  dw_max:1.0081e+00 lr:1.0000e-02
2023-03-29 00:02:09,978 ADAM: Layer 3 -> dw_min:9.9496e-01  dw_max:1.0047e+00 lr:1.0000e-02
2023-03-29 00:02:09,994 			Learning rate: weights:   1.000e-02    
2023-03-29 00:02:09,994 			Last test performance: 88.06%
2023-03-29 00:02:09,994 ----------------
2023-03-29 00:02:14,037   33  =>  7    		Training 486 pattern with 87.92% 	Forward time: 	 3.92 sec
2023-03-29 00:02:14,037 			Loss:    2.325e-01    			Backward time: 	 0.11 sec 
2023-03-29 00:02:14,037 ADAM: Layer 0 -> dw_min:9.9678e-01  dw_max:1.0047e+00 lr:1.0000e-02
2023-03-29 00:02:14,037 ADAM: Layer 1 -> dw_min:9.9555e-01  dw_max:1.0043e+00 lr:1.0000e-02
2023-03-29 00:02:14,037 ADAM: Layer 2 -> dw_min:9.9132e-01  dw_max:1.0096e+00 lr:1.0000e-02
2023-03-29 00:02:14,037 ADAM: Layer 3 -> dw_min:9.9549e-01  dw_max:1.0074e+00 lr:1.0000e-02
2023-03-29 00:02:14,223 			Learning rate: weights:   1.000e-02    
2023-03-29 00:02:14,223 			Last test performance: 88.06%
2023-03-29 00:02:14,223 ----------------
2023-03-29 00:02:18,266   33  =>  8    		Training 486 pattern with 88.96% 	Forward time: 	 3.92 sec
2023-03-29 00:02:18,266 			Loss:    2.409e-01    			Backward time: 	 0.11 sec 
2023-03-29 00:02:18,267 ADAM: Layer 0 -> dw_min:9.9640e-01  dw_max:1.0043e+00 lr:1.0000e-02
2023-03-29 00:02:18,267 ADAM: Layer 1 -> dw_min:9.9595e-01  dw_max:1.0045e+00 lr:1.0000e-02
2023-03-29 00:02:18,267 ADAM: Layer 2 -> dw_min:9.9039e-01  dw_max:1.0096e+00 lr:1.0000e-02
2023-03-29 00:02:18,267 ADAM: Layer 3 -> dw_min:9.9308e-01  dw_max:1.0070e+00 lr:1.0000e-02
2023-03-29 00:02:18,357 			Learning rate: weights:   1.000e-02    
2023-03-29 00:02:18,357 			Last test performance: 88.06%
2023-03-29 00:02:18,357 ----------------
2023-03-29 00:02:22,401   33  =>  9    		Training 486 pattern with 88.75% 	Forward time: 	 3.93 sec
2023-03-29 00:02:22,402 			Loss:    2.360e-01    			Backward time: 	 0.11 sec 
2023-03-29 00:02:22,402 ADAM: Layer 0 -> dw_min:9.9688e-01  dw_max:1.0040e+00 lr:1.0000e-02
2023-03-29 00:02:22,402 ADAM: Layer 1 -> dw_min:9.9521e-01  dw_max:1.0046e+00 lr:1.0000e-02
2023-03-29 00:02:22,402 ADAM: Layer 2 -> dw_min:9.9075e-01  dw_max:1.0089e+00 lr:1.0000e-02
2023-03-29 00:02:22,402 ADAM: Layer 3 -> dw_min:9.9374e-01  dw_max:1.0070e+00 lr:1.0000e-02
2023-03-29 00:02:22,418 			Learning rate: weights:   1.000e-02    
2023-03-29 00:02:22,418 			Last test performance: 88.06%
2023-03-29 00:02:22,418 ----------------
2023-03-29 00:02:26,462   33  =>  10   		Training 486 pattern with 88.96% 	Forward time: 	 3.92 sec
2023-03-29 00:02:26,462 			Loss:    2.546e-01    			Backward time: 	 0.11 sec 
2023-03-29 00:02:26,462 ADAM: Layer 0 -> dw_min:9.9597e-01  dw_max:1.0045e+00 lr:1.0000e-02
2023-03-29 00:02:26,463 ADAM: Layer 1 -> dw_min:9.9459e-01  dw_max:1.0048e+00 lr:1.0000e-02
2023-03-29 00:02:26,463 ADAM: Layer 2 -> dw_min:9.9126e-01  dw_max:1.0086e+00 lr:1.0000e-02
2023-03-29 00:02:26,463 ADAM: Layer 3 -> dw_min:9.9432e-01  dw_max:1.0063e+00 lr:1.0000e-02
2023-03-29 00:02:26,648 			Learning rate: weights:   1.000e-02    
2023-03-29 00:02:26,649 			Last test performance: 88.06%
2023-03-29 00:02:26,649 ----------------
2023-03-29 00:02:30,693   33  =>  11   		Training 486 pattern with 87.50% 	Forward time: 	 3.92 sec
2023-03-29 00:02:30,693 			Loss:    2.441e-01    			Backward time: 	 0.11 sec 
2023-03-29 00:02:30,693 ADAM: Layer 0 -> dw_min:9.9601e-01  dw_max:1.0043e+00 lr:1.0000e-02
2023-03-29 00:02:30,693 ADAM: Layer 1 -> dw_min:9.9483e-01  dw_max:1.0047e+00 lr:1.0000e-02
2023-03-29 00:02:30,693 ADAM: Layer 2 -> dw_min:9.8560e-01  dw_max:1.0077e+00 lr:1.0000e-02
2023-03-29 00:02:30,693 ADAM: Layer 3 -> dw_min:9.9487e-01  dw_max:1.0065e+00 lr:1.0000e-02
2023-03-29 00:02:30,966 			Learning rate: weights:   1.000e-02    
2023-03-29 00:02:30,966 			Last test performance: 88.06%
2023-03-29 00:02:30,966 ----------------
2023-03-29 00:02:35,012   33  =>  12   		Training 486 pattern with 88.12% 	Forward time: 	 3.93 sec
2023-03-29 00:02:35,012 			Loss:    2.807e-01    			Backward time: 	 0.11 sec 
2023-03-29 00:02:35,012 ADAM: Layer 0 -> dw_min:9.9576e-01  dw_max:1.0044e+00 lr:1.0000e-02
2023-03-29 00:02:35,012 ADAM: Layer 1 -> dw_min:9.9459e-01  dw_max:1.0043e+00 lr:1.0000e-02
2023-03-29 00:02:35,012 ADAM: Layer 2 -> dw_min:9.8710e-01  dw_max:1.0108e+00 lr:1.0000e-02
2023-03-29 00:02:35,012 ADAM: Layer 3 -> dw_min:9.9511e-01  dw_max:1.0068e+00 lr:1.0000e-02
2023-03-29 00:02:35,063 			Learning rate: weights:   1.000e-02    
2023-03-29 00:02:35,063 			Last test performance: 88.06%
2023-03-29 00:02:35,064 ----------------
2023-03-29 00:02:39,107   33  =>  13   		Training 486 pattern with 90.83% 	Forward time: 	 3.92 sec
2023-03-29 00:02:39,107 			Loss:    2.124e-01    			Backward time: 	 0.11 sec 
2023-03-29 00:02:39,107 ADAM: Layer 0 -> dw_min:9.9610e-01  dw_max:1.0042e+00 lr:1.0000e-02
2023-03-29 00:02:39,108 ADAM: Layer 1 -> dw_min:9.9483e-01  dw_max:1.0043e+00 lr:1.0000e-02
2023-03-29 00:02:39,108 ADAM: Layer 2 -> dw_min:9.8837e-01  dw_max:1.0098e+00 lr:1.0000e-02
2023-03-29 00:02:39,108 ADAM: Layer 3 -> dw_min:9.9472e-01  dw_max:1.0062e+00 lr:1.0000e-02
2023-03-29 00:02:39,127 			Learning rate: weights:   1.000e-02    
2023-03-29 00:02:39,127 			Last test performance: 88.06%
2023-03-29 00:02:39,127 ----------------
2023-03-29 00:02:43,172   33  =>  14   		Training 486 pattern with 90.00% 	Forward time: 	 3.93 sec
2023-03-29 00:02:43,172 			Loss:    2.274e-01    			Backward time: 	 0.11 sec 
2023-03-29 00:02:43,172 ADAM: Layer 0 -> dw_min:9.9632e-01  dw_max:1.0043e+00 lr:1.0000e-02
2023-03-29 00:02:43,172 ADAM: Layer 1 -> dw_min:9.9519e-01  dw_max:1.0047e+00 lr:1.0000e-02
2023-03-29 00:02:43,172 ADAM: Layer 2 -> dw_min:9.8925e-01  dw_max:1.0089e+00 lr:1.0000e-02
2023-03-29 00:02:43,172 ADAM: Layer 3 -> dw_min:9.9497e-01  dw_max:1.0059e+00 lr:1.0000e-02
2023-03-29 00:02:43,217 			Learning rate: weights:   1.000e-02    
2023-03-29 00:02:43,217 			Last test performance: 88.06%
2023-03-29 00:02:43,217 ----------------
2023-03-29 00:02:47,261   33  =>  15   		Training 486 pattern with 88.12% 	Forward time: 	 3.93 sec
2023-03-29 00:02:47,262 			Loss:    2.656e-01    			Backward time: 	 0.11 sec 
2023-03-29 00:02:47,262 ADAM: Layer 0 -> dw_min:9.9580e-01  dw_max:1.0047e+00 lr:1.0000e-02
2023-03-29 00:02:47,262 ADAM: Layer 1 -> dw_min:9.9462e-01  dw_max:1.0050e+00 lr:1.0000e-02
2023-03-29 00:02:47,262 ADAM: Layer 2 -> dw_min:9.9031e-01  dw_max:1.0079e+00 lr:1.0000e-02
2023-03-29 00:02:47,262 ADAM: Layer 3 -> dw_min:9.9566e-01  dw_max:1.0057e+00 lr:1.0000e-02
2023-03-29 00:02:47,280 			Learning rate: weights:   1.000e-02    
2023-03-29 00:02:47,280 			Last test performance: 88.06%
2023-03-29 00:02:47,280 ----------------
2023-03-29 00:02:51,325   33  =>  16   		Training 486 pattern with 86.25% 	Forward time: 	 3.93 sec
2023-03-29 00:02:51,325 			Loss:    2.975e-01    			Backward time: 	 0.11 sec 
2023-03-29 00:02:51,326 ADAM: Layer 0 -> dw_min:9.9462e-01  dw_max:1.0056e+00 lr:1.0000e-02
2023-03-29 00:02:51,326 ADAM: Layer 1 -> dw_min:9.9430e-01  dw_max:1.0060e+00 lr:1.0000e-02
2023-03-29 00:02:51,326 ADAM: Layer 2 -> dw_min:9.9041e-01  dw_max:1.0080e+00 lr:1.0000e-02
2023-03-29 00:02:51,326 ADAM: Layer 3 -> dw_min:9.9601e-01  dw_max:1.0060e+00 lr:1.0000e-02
2023-03-29 00:02:51,437 			Learning rate: weights:   1.000e-02    
2023-03-29 00:02:51,437 			Last test performance: 88.06%
2023-03-29 00:02:51,437 ----------------
2023-03-29 00:02:55,482   33  =>  17   		Training 486 pattern with 87.92% 	Forward time: 	 3.93 sec
2023-03-29 00:02:55,482 			Loss:    2.501e-01    			Backward time: 	 0.11 sec 
2023-03-29 00:02:55,482 ADAM: Layer 0 -> dw_min:9.9439e-01  dw_max:1.0060e+00 lr:1.0000e-02
2023-03-29 00:02:55,482 ADAM: Layer 1 -> dw_min:9.9464e-01  dw_max:1.0058e+00 lr:1.0000e-02
2023-03-29 00:02:55,482 ADAM: Layer 2 -> dw_min:9.9122e-01  dw_max:1.0074e+00 lr:1.0000e-02
2023-03-29 00:02:55,482 ADAM: Layer 3 -> dw_min:9.9596e-01  dw_max:1.0053e+00 lr:1.0000e-02
2023-03-29 00:02:55,561 			Learning rate: weights:   1.000e-02    
2023-03-29 00:02:55,561 			Last test performance: 88.06%
2023-03-29 00:02:55,561 ----------------
2023-03-29 00:02:59,609   33  =>  18   		Training 486 pattern with 87.50% 	Forward time: 	 3.93 sec
2023-03-29 00:02:59,609 			Loss:    2.517e-01    			Backward time: 	 0.12 sec 
2023-03-29 00:02:59,610 ADAM: Layer 0 -> dw_min:9.9385e-01  dw_max:1.0064e+00 lr:1.0000e-02
2023-03-29 00:02:59,610 ADAM: Layer 1 -> dw_min:9.9436e-01  dw_max:1.0062e+00 lr:1.0000e-02
2023-03-29 00:02:59,610 ADAM: Layer 2 -> dw_min:9.9081e-01  dw_max:1.0087e+00 lr:1.0000e-02
2023-03-29 00:02:59,610 ADAM: Layer 3 -> dw_min:9.9516e-01  dw_max:1.0056e+00 lr:1.0000e-02
2023-03-29 00:02:59,733 			Learning rate: weights:   1.000e-02    
2023-03-29 00:02:59,734 			Last test performance: 88.06%
2023-03-29 00:02:59,734 ----------------
2023-03-29 00:03:03,779   33  =>  19   		Training 486 pattern with 88.96% 	Forward time: 	 3.93 sec
2023-03-29 00:03:03,779 			Loss:    2.523e-01    			Backward time: 	 0.11 sec 
2023-03-29 00:03:03,780 ADAM: Layer 0 -> dw_min:9.9369e-01  dw_max:1.0064e+00 lr:1.0000e-02
2023-03-29 00:03:03,780 ADAM: Layer 1 -> dw_min:9.9403e-01  dw_max:1.0069e+00 lr:1.0000e-02
2023-03-29 00:03:03,780 ADAM: Layer 2 -> dw_min:9.9035e-01  dw_max:1.0113e+00 lr:1.0000e-02
2023-03-29 00:03:03,780 ADAM: Layer 3 -> dw_min:9.9505e-01  dw_max:1.0061e+00 lr:1.0000e-02
2023-03-29 00:03:03,802 			Learning rate: weights:   1.000e-02    
2023-03-29 00:03:03,803 			Last test performance: 88.06%
2023-03-29 00:03:03,803 ----------------
2023-03-29 00:03:07,849   33  =>  20   		Training 486 pattern with 87.29% 	Forward time: 	 3.93 sec
2023-03-29 00:03:07,850 			Loss:    2.850e-01    			Backward time: 	 0.12 sec 
2023-03-29 00:03:07,850 ADAM: Layer 0 -> dw_min:9.9456e-01  dw_max:1.0054e+00 lr:1.0000e-02
2023-03-29 00:03:07,850 ADAM: Layer 1 -> dw_min:9.9497e-01  dw_max:1.0071e+00 lr:1.0000e-02
2023-03-29 00:03:07,850 ADAM: Layer 2 -> dw_min:9.9121e-01  dw_max:1.0134e+00 lr:1.0000e-02
2023-03-29 00:03:07,850 ADAM: Layer 3 -> dw_min:9.9534e-01  dw_max:1.0061e+00 lr:1.0000e-02
2023-03-29 00:03:07,894 			Learning rate: weights:   1.000e-02    
2023-03-29 00:03:07,894 			Last test performance: 88.06%
2023-03-29 00:03:07,894 ----------------
2023-03-29 00:03:11,939   33  =>  21   		Training 486 pattern with 89.58% 	Forward time: 	 3.93 sec
2023-03-29 00:03:11,939 			Loss:    2.618e-01    			Backward time: 	 0.11 sec 
2023-03-29 00:03:11,939 ADAM: Layer 0 -> dw_min:9.9459e-01  dw_max:1.0052e+00 lr:1.0000e-02
2023-03-29 00:03:11,939 ADAM: Layer 1 -> dw_min:9.9411e-01  dw_max:1.0068e+00 lr:1.0000e-02
2023-03-29 00:03:11,939 ADAM: Layer 2 -> dw_min:9.9144e-01  dw_max:1.0120e+00 lr:1.0000e-02
2023-03-29 00:03:11,939 ADAM: Layer 3 -> dw_min:9.9457e-01  dw_max:1.0055e+00 lr:1.0000e-02
2023-03-29 00:03:12,037 			Learning rate: weights:   1.000e-02    
2023-03-29 00:03:12,037 			Last test performance: 88.06%
2023-03-29 00:03:12,037 ----------------
2023-03-29 00:03:16,082   33  =>  22   		Training 486 pattern with 87.71% 	Forward time: 	 3.93 sec
2023-03-29 00:03:16,082 			Loss:    2.838e-01    			Backward time: 	 0.11 sec 
2023-03-29 00:03:16,082 ADAM: Layer 0 -> dw_min:9.9523e-01  dw_max:1.0044e+00 lr:1.0000e-02
2023-03-29 00:03:16,082 ADAM: Layer 1 -> dw_min:9.9436e-01  dw_max:1.0068e+00 lr:1.0000e-02
2023-03-29 00:03:16,082 ADAM: Layer 2 -> dw_min:9.8962e-01  dw_max:1.0118e+00 lr:1.0000e-02
2023-03-29 00:03:16,083 ADAM: Layer 3 -> dw_min:9.9443e-01  dw_max:1.0051e+00 lr:1.0000e-02
2023-03-29 00:03:16,203 			Learning rate: weights:   1.000e-02    
2023-03-29 00:03:16,203 			Last test performance: 88.06%
2023-03-29 00:03:16,203 ----------------
2023-03-29 00:03:20,260   33  =>  23   		Training 486 pattern with 87.50% 	Forward time: 	 3.93 sec
2023-03-29 00:03:20,260 			Loss:    3.150e-01    			Backward time: 	 0.13 sec 
2023-03-29 00:03:20,260 ADAM: Layer 0 -> dw_min:9.9555e-01  dw_max:1.0043e+00 lr:1.0000e-02
2023-03-29 00:03:20,260 ADAM: Layer 1 -> dw_min:9.9397e-01  dw_max:1.0057e+00 lr:1.0000e-02
2023-03-29 00:03:20,260 ADAM: Layer 2 -> dw_min:9.8774e-01  dw_max:1.0106e+00 lr:1.0000e-02
2023-03-29 00:03:20,260 ADAM: Layer 3 -> dw_min:9.9453e-01  dw_max:1.0049e+00 lr:1.0000e-02
2023-03-29 00:03:20,376 			Learning rate: weights:   1.000e-02    
2023-03-29 00:03:20,376 			Last test performance: 88.06%
2023-03-29 00:03:20,376 ----------------
2023-03-29 00:03:24,417   33  =>  24   		Training 486 pattern with 85.42% 	Forward time: 	 3.92 sec
2023-03-29 00:03:24,418 			Loss:    2.680e-01    			Backward time: 	 0.11 sec 
2023-03-29 00:03:24,418 ADAM: Layer 0 -> dw_min:9.9547e-01  dw_max:1.0043e+00 lr:1.0000e-02
2023-03-29 00:03:24,418 ADAM: Layer 1 -> dw_min:9.9348e-01  dw_max:1.0056e+00 lr:1.0000e-02
2023-03-29 00:03:24,418 ADAM: Layer 2 -> dw_min:9.8880e-01  dw_max:1.0095e+00 lr:1.0000e-02
2023-03-29 00:03:24,418 ADAM: Layer 3 -> dw_min:9.9449e-01  dw_max:1.0041e+00 lr:1.0000e-02
2023-03-29 00:03:24,494 			Learning rate: weights:   1.000e-02    
2023-03-29 00:03:24,494 			Last test performance: 88.06%
2023-03-29 00:03:24,494 ----------------
2023-03-29 00:03:28,538   33  =>  25   		Training 486 pattern with 90.00% 	Forward time: 	 3.92 sec
2023-03-29 00:03:28,538 			Loss:    2.383e-01    			Backward time: 	 0.11 sec 
2023-03-29 00:03:28,538 ADAM: Layer 0 -> dw_min:9.9658e-01  dw_max:1.0030e+00 lr:1.0000e-02
2023-03-29 00:03:28,538 ADAM: Layer 1 -> dw_min:9.9309e-01  dw_max:1.0051e+00 lr:1.0000e-02
2023-03-29 00:03:28,538 ADAM: Layer 2 -> dw_min:9.8854e-01  dw_max:1.0112e+00 lr:1.0000e-02
2023-03-29 00:03:28,538 ADAM: Layer 3 -> dw_min:9.9463e-01  dw_max:1.0043e+00 lr:1.0000e-02
2023-03-29 00:03:28,613 			Learning rate: weights:   1.000e-02    
2023-03-29 00:03:28,613 			Last test performance: 88.06%
2023-03-29 00:03:28,613 ----------------
2023-03-29 00:03:32,657   33  =>  26   		Training 486 pattern with 87.50% 	Forward time: 	 3.92 sec
2023-03-29 00:03:32,658 			Loss:    2.828e-01    			Backward time: 	 0.11 sec 
2023-03-29 00:03:32,658 ADAM: Layer 0 -> dw_min:9.9765e-01  dw_max:1.0024e+00 lr:1.0000e-02
2023-03-29 00:03:32,658 ADAM: Layer 1 -> dw_min:9.9416e-01  dw_max:1.0044e+00 lr:1.0000e-02
2023-03-29 00:03:32,658 ADAM: Layer 2 -> dw_min:9.8865e-01  dw_max:1.0101e+00 lr:1.0000e-02
2023-03-29 00:03:32,658 ADAM: Layer 3 -> dw_min:9.9511e-01  dw_max:1.0037e+00 lr:1.0000e-02
2023-03-29 00:03:32,738 			Learning rate: weights:   1.000e-02    
2023-03-29 00:03:32,739 			Last test performance: 88.06%
2023-03-29 00:03:32,739 ----------------
2023-03-29 00:03:36,783   33  =>  27   		Training 486 pattern with 88.75% 	Forward time: 	 3.93 sec
2023-03-29 00:03:36,783 			Loss:    2.563e-01    			Backward time: 	 0.11 sec 
2023-03-29 00:03:36,784 ADAM: Layer 0 -> dw_min:9.9727e-01  dw_max:1.0026e+00 lr:1.0000e-02
2023-03-29 00:03:36,784 ADAM: Layer 1 -> dw_min:9.9404e-01  dw_max:1.0050e+00 lr:1.0000e-02
2023-03-29 00:03:36,784 ADAM: Layer 2 -> dw_min:9.8981e-01  dw_max:1.0085e+00 lr:1.0000e-02
2023-03-29 00:03:36,784 ADAM: Layer 3 -> dw_min:9.9578e-01  dw_max:1.0041e+00 lr:1.0000e-02
2023-03-29 00:03:36,922 			Learning rate: weights:   1.000e-02    
2023-03-29 00:03:36,922 			Last test performance: 88.06%
2023-03-29 00:03:36,922 ----------------
2023-03-29 00:03:40,967   33  =>  28   		Training 486 pattern with 89.17% 	Forward time: 	 3.93 sec
2023-03-29 00:03:40,967 			Loss:    2.365e-01    			Backward time: 	 0.11 sec 
2023-03-29 00:03:40,968 ADAM: Layer 0 -> dw_min:9.9804e-01  dw_max:1.0018e+00 lr:1.0000e-02
2023-03-29 00:03:40,968 ADAM: Layer 1 -> dw_min:9.9433e-01  dw_max:1.0044e+00 lr:1.0000e-02
2023-03-29 00:03:40,968 ADAM: Layer 2 -> dw_min:9.9080e-01  dw_max:1.0080e+00 lr:1.0000e-02
2023-03-29 00:03:40,968 ADAM: Layer 3 -> dw_min:9.9549e-01  dw_max:1.0042e+00 lr:1.0000e-02
2023-03-29 00:03:41,011 			Learning rate: weights:   1.000e-02    
2023-03-29 00:03:41,011 			Last test performance: 88.06%
2023-03-29 00:03:41,011 ----------------
2023-03-29 00:03:45,075   33  =>  29   		Training 486 pattern with 89.17% 	Forward time: 	 3.93 sec
2023-03-29 00:03:45,075 			Loss:    2.580e-01    			Backward time: 	 0.13 sec 
2023-03-29 00:03:45,075 ADAM: Layer 0 -> dw_min:9.9722e-01  dw_max:1.0021e+00 lr:1.0000e-02
2023-03-29 00:03:45,075 ADAM: Layer 1 -> dw_min:9.9405e-01  dw_max:1.0047e+00 lr:1.0000e-02
2023-03-29 00:03:45,076 ADAM: Layer 2 -> dw_min:9.9175e-01  dw_max:1.0086e+00 lr:1.0000e-02
2023-03-29 00:03:45,076 ADAM: Layer 3 -> dw_min:9.9576e-01  dw_max:1.0037e+00 lr:1.0000e-02
2023-03-29 00:03:45,151 			Learning rate: weights:   1.000e-02    
2023-03-29 00:03:45,151 			Last test performance: 88.06%
2023-03-29 00:03:45,151 ----------------
2023-03-29 00:03:49,193   33  =>  30   		Training 486 pattern with 88.33% 	Forward time: 	 3.92 sec
2023-03-29 00:03:49,194 			Loss:    2.471e-01    			Backward time: 	 0.11 sec 
2023-03-29 00:03:49,194 ADAM: Layer 0 -> dw_min:9.9646e-01  dw_max:1.0024e+00 lr:1.0000e-02
2023-03-29 00:03:49,194 ADAM: Layer 1 -> dw_min:9.9483e-01  dw_max:1.0048e+00 lr:1.0000e-02
2023-03-29 00:03:49,194 ADAM: Layer 2 -> dw_min:9.9224e-01  dw_max:1.0083e+00 lr:1.0000e-02
2023-03-29 00:03:49,194 ADAM: Layer 3 -> dw_min:9.9588e-01  dw_max:1.0048e+00 lr:1.0000e-02
2023-03-29 00:03:49,290 			Learning rate: weights:   1.000e-02    
2023-03-29 00:03:49,290 			Last test performance: 88.06%
2023-03-29 00:03:49,290 ----------------
2023-03-29 00:03:53,334   33  =>  31   		Training 486 pattern with 90.42% 	Forward time: 	 3.92 sec
2023-03-29 00:03:53,334 			Loss:    2.075e-01    			Backward time: 	 0.11 sec 
2023-03-29 00:03:53,334 ADAM: Layer 0 -> dw_min:9.9617e-01  dw_max:1.0027e+00 lr:1.0000e-02
2023-03-29 00:03:53,334 ADAM: Layer 1 -> dw_min:9.9604e-01  dw_max:1.0054e+00 lr:1.0000e-02
2023-03-29 00:03:53,334 ADAM: Layer 2 -> dw_min:9.9298e-01  dw_max:1.0077e+00 lr:1.0000e-02
2023-03-29 00:03:53,334 ADAM: Layer 3 -> dw_min:9.9598e-01  dw_max:1.0047e+00 lr:1.0000e-02
2023-03-29 00:03:53,437 			Learning rate: weights:   1.000e-02    
2023-03-29 00:03:53,437 			Last test performance: 88.06%
2023-03-29 00:03:53,437 ----------------
2023-03-29 00:03:57,481   33  =>  32   		Training 486 pattern with 90.62% 	Forward time: 	 3.92 sec
2023-03-29 00:03:57,481 			Loss:    1.953e-01    			Backward time: 	 0.11 sec 
2023-03-29 00:03:57,481 ADAM: Layer 0 -> dw_min:9.9629e-01  dw_max:1.0028e+00 lr:1.0000e-02
2023-03-29 00:03:57,481 ADAM: Layer 1 -> dw_min:9.9530e-01  dw_max:1.0055e+00 lr:1.0000e-02
2023-03-29 00:03:57,481 ADAM: Layer 2 -> dw_min:9.8994e-01  dw_max:1.0071e+00 lr:1.0000e-02
2023-03-29 00:03:57,481 ADAM: Layer 3 -> dw_min:9.9458e-01  dw_max:1.0047e+00 lr:1.0000e-02
2023-03-29 00:03:57,585 			Learning rate: weights:   1.000e-02    
2023-03-29 00:03:57,586 			Last test performance: 88.06%
2023-03-29 00:03:57,586 ----------------
2023-03-29 00:04:01,630   33  =>  33   		Training 486 pattern with 87.08% 	Forward time: 	 3.93 sec
2023-03-29 00:04:01,630 			Loss:    2.828e-01    			Backward time: 	 0.11 sec 
2023-03-29 00:04:01,630 ADAM: Layer 0 -> dw_min:9.9650e-01  dw_max:1.0028e+00 lr:1.0000e-02
2023-03-29 00:04:01,631 ADAM: Layer 1 -> dw_min:9.9527e-01  dw_max:1.0046e+00 lr:1.0000e-02
2023-03-29 00:04:01,631 ADAM: Layer 2 -> dw_min:9.9082e-01  dw_max:1.0076e+00 lr:1.0000e-02
2023-03-29 00:04:01,631 ADAM: Layer 3 -> dw_min:9.9492e-01  dw_max:1.0044e+00 lr:1.0000e-02
2023-03-29 00:04:01,803 			Learning rate: weights:   1.000e-02    
2023-03-29 00:04:01,803 			Last test performance: 88.06%
2023-03-29 00:04:01,803 ----------------
2023-03-29 00:04:05,864   33  =>  34   		Training 486 pattern with 87.71% 	Forward time: 	 3.93 sec
2023-03-29 00:04:05,864 			Loss:    2.703e-01    			Backward time: 	 0.13 sec 
2023-03-29 00:04:05,864 ADAM: Layer 0 -> dw_min:9.9560e-01  dw_max:1.0039e+00 lr:1.0000e-02
2023-03-29 00:04:05,864 ADAM: Layer 1 -> dw_min:9.9507e-01  dw_max:1.0051e+00 lr:1.0000e-02
2023-03-29 00:04:05,865 ADAM: Layer 2 -> dw_min:9.8999e-01  dw_max:1.0077e+00 lr:1.0000e-02
2023-03-29 00:04:05,865 ADAM: Layer 3 -> dw_min:9.9518e-01  dw_max:1.0045e+00 lr:1.0000e-02
2023-03-29 00:04:05,973 			Learning rate: weights:   1.000e-02    
2023-03-29 00:04:05,973 			Last test performance: 88.06%
2023-03-29 00:04:05,973 ----------------
2023-03-29 00:04:10,024   33  =>  35   		Training 486 pattern with 88.75% 	Forward time: 	 3.93 sec
2023-03-29 00:04:10,025 			Loss:    2.389e-01    			Backward time: 	 0.12 sec 
2023-03-29 00:04:10,025 ADAM: Layer 0 -> dw_min:9.9546e-01  dw_max:1.0035e+00 lr:1.0000e-02
2023-03-29 00:04:10,025 ADAM: Layer 1 -> dw_min:9.9498e-01  dw_max:1.0049e+00 lr:1.0000e-02
2023-03-29 00:04:10,025 ADAM: Layer 2 -> dw_min:9.9131e-01  dw_max:1.0086e+00 lr:1.0000e-02
2023-03-29 00:04:10,025 ADAM: Layer 3 -> dw_min:9.9423e-01  dw_max:1.0052e+00 lr:1.0000e-02
2023-03-29 00:04:10,119 			Learning rate: weights:   1.000e-02    
2023-03-29 00:04:10,119 			Last test performance: 88.06%
2023-03-29 00:04:10,119 ----------------
2023-03-29 00:04:14,164   33  =>  36   		Training 486 pattern with 89.38% 	Forward time: 	 3.93 sec
2023-03-29 00:04:14,165 			Loss:    2.435e-01    			Backward time: 	 0.11 sec 
2023-03-29 00:04:14,165 ADAM: Layer 0 -> dw_min:9.9555e-01  dw_max:1.0038e+00 lr:1.0000e-02
2023-03-29 00:04:14,165 ADAM: Layer 1 -> dw_min:9.9513e-01  dw_max:1.0053e+00 lr:1.0000e-02
2023-03-29 00:04:14,165 ADAM: Layer 2 -> dw_min:9.9198e-01  dw_max:1.0077e+00 lr:1.0000e-02
2023-03-29 00:04:14,165 ADAM: Layer 3 -> dw_min:9.9457e-01  dw_max:1.0049e+00 lr:1.0000e-02
2023-03-29 00:04:14,300 			Learning rate: weights:   1.000e-02    
2023-03-29 00:04:14,300 			Last test performance: 88.06%
2023-03-29 00:04:14,300 ----------------
2023-03-29 00:04:18,347   33  =>  37   		Training 486 pattern with 90.00% 	Forward time: 	 3.93 sec
2023-03-29 00:04:18,347 			Loss:    2.219e-01    			Backward time: 	 0.12 sec 
2023-03-29 00:04:18,347 ADAM: Layer 0 -> dw_min:9.9485e-01  dw_max:1.0035e+00 lr:1.0000e-02
2023-03-29 00:04:18,348 ADAM: Layer 1 -> dw_min:9.9506e-01  dw_max:1.0052e+00 lr:1.0000e-02
2023-03-29 00:04:18,348 ADAM: Layer 2 -> dw_min:9.9155e-01  dw_max:1.0075e+00 lr:1.0000e-02
2023-03-29 00:04:18,348 ADAM: Layer 3 -> dw_min:9.9385e-01  dw_max:1.0050e+00 lr:1.0000e-02
2023-03-29 00:04:18,446 			Learning rate: weights:   1.000e-02    
2023-03-29 00:04:18,446 			Last test performance: 88.06%
2023-03-29 00:04:18,446 ----------------
2023-03-29 00:04:22,491   33  =>  38   		Training 486 pattern with 90.00% 	Forward time: 	 3.93 sec
2023-03-29 00:04:22,491 			Loss:    2.412e-01    			Backward time: 	 0.11 sec 
2023-03-29 00:04:22,492 ADAM: Layer 0 -> dw_min:9.9523e-01  dw_max:1.0036e+00 lr:1.0000e-02
2023-03-29 00:04:22,492 ADAM: Layer 1 -> dw_min:9.9515e-01  dw_max:1.0057e+00 lr:1.0000e-02
2023-03-29 00:04:22,492 ADAM: Layer 2 -> dw_min:9.9207e-01  dw_max:1.0117e+00 lr:1.0000e-02
2023-03-29 00:04:22,492 ADAM: Layer 3 -> dw_min:9.9385e-01  dw_max:1.0055e+00 lr:1.0000e-02
2023-03-29 00:04:22,595 			Learning rate: weights:   1.000e-02    
2023-03-29 00:04:22,595 			Last test performance: 88.06%
2023-03-29 00:04:22,595 ----------------
```
