## Supplementary material for "Competitive performance and superior noise robustness of a non-negative deep convolutional spiking network": Source Code: log_2023_03_28_18_34_13_100.0.txt (part 5 of 13)

```
2023-03-29 00:04:26,649   33  =>  39   		Training 486 pattern with 90.62% 	Forward time: 	 3.93 sec
2023-03-29 00:04:26,649 			Loss:    2.344e-01    			Backward time: 	 0.12 sec 
2023-03-29 00:04:26,649 ADAM: Layer 0 -> dw_min:9.9527e-01  dw_max:1.0033e+00 lr:1.0000e-02
2023-03-29 00:04:26,650 ADAM: Layer 1 -> dw_min:9.9457e-01  dw_max:1.0055e+00 lr:1.0000e-02
2023-03-29 00:04:26,650 ADAM: Layer 2 -> dw_min:9.9258e-01  dw_max:1.0105e+00 lr:1.0000e-02
2023-03-29 00:04:26,650 ADAM: Layer 3 -> dw_min:9.9398e-01  dw_max:1.0053e+00 lr:1.0000e-02
2023-03-29 00:04:26,683 			Learning rate: weights:   1.000e-02    
2023-03-29 00:04:26,683 			Last test performance: 88.06%
2023-03-29 00:04:26,683 ----------------
2023-03-29 00:04:30,728   33  =>  40   		Training 486 pattern with 85.42% 	Forward time: 	 3.93 sec
2023-03-29 00:04:30,728 			Loss:    2.923e-01    			Backward time: 	 0.11 sec 
2023-03-29 00:04:30,728 ADAM: Layer 0 -> dw_min:9.9518e-01  dw_max:1.0036e+00 lr:1.0000e-02
2023-03-29 00:04:30,728 ADAM: Layer 1 -> dw_min:9.9459e-01  dw_max:1.0066e+00 lr:1.0000e-02
2023-03-29 00:04:30,728 ADAM: Layer 2 -> dw_min:9.8642e-01  dw_max:1.0095e+00 lr:1.0000e-02
2023-03-29 00:04:30,728 ADAM: Layer 3 -> dw_min:9.9534e-01  dw_max:1.0048e+00 lr:1.0000e-02
2023-03-29 00:04:30,747 			Learning rate: weights:   1.000e-02    
2023-03-29 00:04:30,747 			Last test performance: 88.06%
2023-03-29 00:04:30,747 ----------------
2023-03-29 00:04:34,791   33  =>  41   		Training 486 pattern with 86.46% 	Forward time: 	 3.92 sec
2023-03-29 00:04:34,791 			Loss:    2.927e-01    			Backward time: 	 0.11 sec 
2023-03-29 00:04:34,791 ADAM: Layer 0 -> dw_min:9.9440e-01  dw_max:1.0041e+00 lr:1.0000e-02
2023-03-29 00:04:34,791 ADAM: Layer 1 -> dw_min:9.9387e-01  dw_max:1.0054e+00 lr:1.0000e-02
2023-03-29 00:04:34,792 ADAM: Layer 2 -> dw_min:9.8756e-01  dw_max:1.0095e+00 lr:1.0000e-02
2023-03-29 00:04:34,792 ADAM: Layer 3 -> dw_min:9.9450e-01  dw_max:1.0057e+00 lr:1.0000e-02
2023-03-29 00:04:34,810 			Learning rate: weights:   1.000e-02    
2023-03-29 00:04:34,810 			Last test performance: 88.06%
2023-03-29 00:04:34,810 ----------------
2023-03-29 00:04:38,854   33  =>  42   		Training 486 pattern with 89.58% 	Forward time: 	 3.92 sec
2023-03-29 00:04:38,854 			Loss:    2.278e-01    			Backward time: 	 0.11 sec 
2023-03-29 00:04:38,854 ADAM: Layer 0 -> dw_min:9.9492e-01  dw_max:1.0033e+00 lr:1.0000e-02
2023-03-29 00:04:38,854 ADAM: Layer 1 -> dw_min:9.9420e-01  dw_max:1.0053e+00 lr:1.0000e-02
2023-03-29 00:04:38,854 ADAM: Layer 2 -> dw_min:9.8873e-01  dw_max:1.0093e+00 lr:1.0000e-02
2023-03-29 00:04:38,854 ADAM: Layer 3 -> dw_min:9.9498e-01  dw_max:1.0060e+00 lr:1.0000e-02
2023-03-29 00:04:39,062 			Learning rate: weights:   1.000e-02    
2023-03-29 00:04:39,062 			Last test performance: 88.06%
2023-03-29 00:04:39,062 ----------------
2023-03-29 00:04:43,113   33  =>  43   		Training 486 pattern with 88.12% 	Forward time: 	 3.93 sec
2023-03-29 00:04:43,113 			Loss:    2.526e-01    			Backward time: 	 0.12 sec 
2023-03-29 00:04:43,113 ADAM: Layer 0 -> dw_min:9.9497e-01  dw_max:1.0037e+00 lr:1.0000e-02
2023-03-29 00:04:43,113 ADAM: Layer 1 -> dw_min:9.9446e-01  dw_max:1.0059e+00 lr:1.0000e-02
2023-03-29 00:04:43,113 ADAM: Layer 2 -> dw_min:9.8572e-01  dw_max:1.0088e+00 lr:1.0000e-02
2023-03-29 00:04:43,114 ADAM: Layer 3 -> dw_min:9.9461e-01  dw_max:1.0052e+00 lr:1.0000e-02
2023-03-29 00:04:43,192 			Learning rate: weights:   1.000e-02    
2023-03-29 00:04:43,192 			Last test performance: 88.06%
2023-03-29 00:04:43,192 ----------------
2023-03-29 00:04:47,237   33  =>  44   		Training 486 pattern with 90.21% 	Forward time: 	 3.93 sec
2023-03-29 00:04:47,237 			Loss:    2.206e-01    			Backward time: 	 0.11 sec 
2023-03-29 00:04:47,238 ADAM: Layer 0 -> dw_min:9.9484e-01  dw_max:1.0037e+00 lr:1.0000e-02
2023-03-29 00:04:47,238 ADAM: Layer 1 -> dw_min:9.9303e-01  dw_max:1.0055e+00 lr:1.0000e-02
2023-03-29 00:04:47,238 ADAM: Layer 2 -> dw_min:9.8746e-01  dw_max:1.0098e+00 lr:1.0000e-02
2023-03-29 00:04:47,238 ADAM: Layer 3 -> dw_min:9.9559e-01  dw_max:1.0047e+00 lr:1.0000e-02
2023-03-29 00:04:47,360 			Learning rate: weights:   1.000e-02    
2023-03-29 00:04:47,360 			Last test performance: 88.06%
2023-03-29 00:04:47,360 ----------------
2023-03-29 00:04:51,409   33  =>  45   		Training 486 pattern with 87.71% 	Forward time: 	 3.93 sec
2023-03-29 00:04:51,409 			Loss:    2.433e-01    			Backward time: 	 0.12 sec 
2023-03-29 00:04:51,409 ADAM: Layer 0 -> dw_min:9.9591e-01  dw_max:1.0030e+00 lr:1.0000e-02
2023-03-29 00:04:51,409 ADAM: Layer 1 -> dw_min:9.9326e-01  dw_max:1.0050e+00 lr:1.0000e-02
2023-03-29 00:04:51,409 ADAM: Layer 2 -> dw_min:9.8833e-01  dw_max:1.0085e+00 lr:1.0000e-02
2023-03-29 00:04:51,410 ADAM: Layer 3 -> dw_min:9.9489e-01  dw_max:1.0042e+00 lr:1.0000e-02
2023-03-29 00:04:51,495 			Learning rate: weights:   1.000e-02    
2023-03-29 00:04:51,495 			Last test performance: 88.06%
2023-03-29 00:04:51,496 ----------------
2023-03-29 00:04:55,538   33  =>  46   		Training 486 pattern with 87.92% 	Forward time: 	 3.92 sec
2023-03-29 00:04:55,538 			Loss:    2.698e-01    			Backward time: 	 0.11 sec 
2023-03-29 00:04:55,539 ADAM: Layer 0 -> dw_min:9.9686e-01  dw_max:1.0028e+00 lr:1.0000e-02
2023-03-29 00:04:55,539 ADAM: Layer 1 -> dw_min:9.9407e-01  dw_max:1.0049e+00 lr:1.0000e-02
2023-03-29 00:04:55,539 ADAM: Layer 2 -> dw_min:9.8977e-01  dw_max:1.0083e+00 lr:1.0000e-02
2023-03-29 00:04:55,539 ADAM: Layer 3 -> dw_min:9.9545e-01  dw_max:1.0058e+00 lr:1.0000e-02
2023-03-29 00:04:55,585 			Learning rate: weights:   1.000e-02    
2023-03-29 00:04:55,585 			Last test performance: 88.06%
2023-03-29 00:04:55,585 ----------------
2023-03-29 00:04:59,628   33  =>  47   		Training 486 pattern with 88.33% 	Forward time: 	 3.92 sec
2023-03-29 00:04:59,628 			Loss:    2.595e-01    			Backward time: 	 0.11 sec 
2023-03-29 00:04:59,628 ADAM: Layer 0 -> dw_min:9.9698e-01  dw_max:1.0026e+00 lr:1.0000e-02
2023-03-29 00:04:59,629 ADAM: Layer 1 -> dw_min:9.9420e-01  dw_max:1.0058e+00 lr:1.0000e-02
2023-03-29 00:04:59,629 ADAM: Layer 2 -> dw_min:9.8836e-01  dw_max:1.0066e+00 lr:1.0000e-02
2023-03-29 00:04:59,629 ADAM: Layer 3 -> dw_min:9.9553e-01  dw_max:1.0053e+00 lr:1.0000e-02
2023-03-29 00:04:59,646 			Learning rate: weights:   1.000e-02    
2023-03-29 00:04:59,646 			Last test performance: 88.06%
2023-03-29 00:04:59,646 ----------------
2023-03-29 00:05:03,691   33  =>  48   		Training 486 pattern with 89.38% 	Forward time: 	 3.93 sec
2023-03-29 00:05:03,692 			Loss:    2.312e-01    			Backward time: 	 0.11 sec 
2023-03-29 00:05:03,692 ADAM: Layer 0 -> dw_min:9.9711e-01  dw_max:1.0024e+00 lr:1.0000e-02
2023-03-29 00:05:03,692 ADAM: Layer 1 -> dw_min:9.9311e-01  dw_max:1.0055e+00 lr:1.0000e-02
2023-03-29 00:05:03,692 ADAM: Layer 2 -> dw_min:9.8700e-01  dw_max:1.0059e+00 lr:1.0000e-02
2023-03-29 00:05:03,692 ADAM: Layer 3 -> dw_min:9.9600e-01  dw_max:1.0048e+00 lr:1.0000e-02
2023-03-29 00:05:03,837 			Learning rate: weights:   1.000e-02    
2023-03-29 00:05:03,837 			Last test performance: 88.06%
2023-03-29 00:05:03,837 ----------------
2023-03-29 00:05:07,894   33  =>  49   		Training 486 pattern with 86.88% 	Forward time: 	 3.93 sec
2023-03-29 00:05:07,894 			Loss:    2.751e-01    			Backward time: 	 0.12 sec 
2023-03-29 00:05:07,894 ADAM: Layer 0 -> dw_min:9.9688e-01  dw_max:1.0028e+00 lr:1.0000e-02
2023-03-29 00:05:07,894 ADAM: Layer 1 -> dw_min:9.9391e-01  dw_max:1.0055e+00 lr:1.0000e-02
2023-03-29 00:05:07,894 ADAM: Layer 2 -> dw_min:9.8810e-01  dw_max:1.0106e+00 lr:1.0000e-02
2023-03-29 00:05:07,894 ADAM: Layer 3 -> dw_min:9.9599e-01  dw_max:1.0040e+00 lr:1.0000e-02
2023-03-29 00:05:07,913 			Learning rate: weights:   1.000e-02    
2023-03-29 00:05:07,913 			Last test performance: 88.06%
2023-03-29 00:05:07,913 ----------------
2023-03-29 00:05:11,956   33  =>  50   		Training 486 pattern with 87.92% 	Forward time: 	 3.92 sec
2023-03-29 00:05:11,956 			Loss:    2.379e-01    			Backward time: 	 0.11 sec 
2023-03-29 00:05:11,957 ADAM: Layer 0 -> dw_min:9.9673e-01  dw_max:1.0030e+00 lr:1.0000e-02
2023-03-29 00:05:11,957 ADAM: Layer 1 -> dw_min:9.9344e-01  dw_max:1.0052e+00 lr:1.0000e-02
2023-03-29 00:05:11,957 ADAM: Layer 2 -> dw_min:9.8931e-01  dw_max:1.0096e+00 lr:1.0000e-02
2023-03-29 00:05:11,957 ADAM: Layer 3 -> dw_min:9.9638e-01  dw_max:1.0036e+00 lr:1.0000e-02
2023-03-29 00:05:11,976 			Learning rate: weights:   1.000e-02    
2023-03-29 00:05:11,976 			Last test performance: 88.06%
2023-03-29 00:05:11,976 ----------------
2023-03-29 00:05:16,020   33  =>  51   		Training 486 pattern with 87.71% 	Forward time: 	 3.92 sec
2023-03-29 00:05:16,020 			Loss:    2.383e-01    			Backward time: 	 0.11 sec 
2023-03-29 00:05:16,020 ADAM: Layer 0 -> dw_min:9.9647e-01  dw_max:1.0032e+00 lr:1.0000e-02
2023-03-29 00:05:16,021 ADAM: Layer 1 -> dw_min:9.9392e-01  dw_max:1.0055e+00 lr:1.0000e-02
2023-03-29 00:05:16,021 ADAM: Layer 2 -> dw_min:9.9002e-01  dw_max:1.0084e+00 lr:1.0000e-02
2023-03-29 00:05:16,021 ADAM: Layer 3 -> dw_min:9.9679e-01  dw_max:1.0033e+00 lr:1.0000e-02
2023-03-29 00:05:16,121 			Learning rate: weights:   1.000e-02    
2023-03-29 00:05:16,121 			Last test performance: 88.06%
2023-03-29 00:05:16,121 ----------------
2023-03-29 00:05:20,176   33  =>  52   		Training 486 pattern with 89.38% 	Forward time: 	 3.93 sec
2023-03-29 00:05:20,176 			Loss:    2.440e-01    			Backward time: 	 0.12 sec 
2023-03-29 00:05:20,176 ADAM: Layer 0 -> dw_min:9.9642e-01  dw_max:1.0034e+00 lr:1.0000e-02
2023-03-29 00:05:20,176 ADAM: Layer 1 -> dw_min:9.9432e-01  dw_max:1.0052e+00 lr:1.0000e-02
2023-03-29 00:05:20,176 ADAM: Layer 2 -> dw_min:9.8829e-01  dw_max:1.0074e+00 lr:1.0000e-02
2023-03-29 00:05:20,176 ADAM: Layer 3 -> dw_min:9.9625e-01  dw_max:1.0033e+00 lr:1.0000e-02
2023-03-29 00:05:20,254 			Learning rate: weights:   1.000e-02    
2023-03-29 00:05:20,254 			Last test performance: 88.06%
2023-03-29 00:05:20,254 ----------------
2023-03-29 00:05:24,298   33  =>  53   		Training 486 pattern with 87.29% 	Forward time: 	 3.92 sec
2023-03-29 00:05:24,298 			Loss:    2.836e-01    			Backward time: 	 0.11 sec 
2023-03-29 00:05:24,298 ADAM: Layer 0 -> dw_min:9.9656e-01  dw_max:1.0033e+00 lr:1.0000e-02
2023-03-29 00:05:24,298 ADAM: Layer 1 -> dw_min:9.9466e-01  dw_max:1.0051e+00 lr:1.0000e-02
2023-03-29 00:05:24,299 ADAM: Layer 2 -> dw_min:9.8906e-01  dw_max:1.0069e+00 lr:1.0000e-02
2023-03-29 00:05:24,299 ADAM: Layer 3 -> dw_min:9.9654e-01  dw_max:1.0038e+00 lr:1.0000e-02
2023-03-29 00:05:24,318 			Learning rate: weights:   1.000e-02    
2023-03-29 00:05:24,319 			Last test performance: 88.06%
2023-03-29 00:05:24,319 ----------------
2023-03-29 00:05:28,363   33  =>  54   		Training 486 pattern with 87.08% 	Forward time: 	 3.92 sec
2023-03-29 00:05:28,363 			Loss:    2.775e-01    			Backward time: 	 0.11 sec 
2023-03-29 00:05:28,363 ADAM: Layer 0 -> dw_min:9.9567e-01  dw_max:1.0028e+00 lr:1.0000e-02
2023-03-29 00:05:28,363 ADAM: Layer 1 -> dw_min:9.9428e-01  dw_max:1.0062e+00 lr:1.0000e-02
2023-03-29 00:05:28,363 ADAM: Layer 2 -> dw_min:9.9032e-01  dw_max:1.0075e+00 lr:1.0000e-02
2023-03-29 00:05:28,363 ADAM: Layer 3 -> dw_min:9.9678e-01  dw_max:1.0035e+00 lr:1.0000e-02
2023-03-29 00:05:28,492 			Learning rate: weights:   1.000e-02    
2023-03-29 00:05:28,492 			Last test performance: 88.06%
2023-03-29 00:05:28,492 ----------------
2023-03-29 00:05:32,539   33  =>  55   		Training 486 pattern with 88.12% 	Forward time: 	 3.93 sec
2023-03-29 00:05:32,539 			Loss:    2.401e-01    			Backward time: 	 0.12 sec 
2023-03-29 00:05:32,539 ADAM: Layer 0 -> dw_min:9.9562e-01  dw_max:1.0026e+00 lr:1.0000e-02
2023-03-29 00:05:32,539 ADAM: Layer 1 -> dw_min:9.9449e-01  dw_max:1.0053e+00 lr:1.0000e-02
2023-03-29 00:05:32,539 ADAM: Layer 2 -> dw_min:9.9111e-01  dw_max:1.0092e+00 lr:1.0000e-02
2023-03-29 00:05:32,539 ADAM: Layer 3 -> dw_min:9.9661e-01  dw_max:1.0032e+00 lr:1.0000e-02
2023-03-29 00:05:32,717 			Learning rate: weights:   1.000e-02    
2023-03-29 00:05:32,717 			Last test performance: 88.06%
2023-03-29 00:05:32,717 ----------------
2023-03-29 00:05:36,758   33  =>  56   		Training 486 pattern with 87.92% 	Forward time: 	 3.92 sec
2023-03-29 00:05:36,758 			Loss:    2.495e-01    			Backward time: 	 0.11 sec 
2023-03-29 00:05:36,759 ADAM: Layer 0 -> dw_min:9.9609e-01  dw_max:1.0024e+00 lr:1.0000e-02
2023-03-29 00:05:36,759 ADAM: Layer 1 -> dw_min:9.9444e-01  dw_max:1.0052e+00 lr:1.0000e-02
2023-03-29 00:05:36,759 ADAM: Layer 2 -> dw_min:9.9187e-01  dw_max:1.0083e+00 lr:1.0000e-02
2023-03-29 00:05:36,759 ADAM: Layer 3 -> dw_min:9.9717e-01  dw_max:1.0035e+00 lr:1.0000e-02
2023-03-29 00:05:36,833 			Learning rate: weights:   1.000e-02    
2023-03-29 00:05:36,833 			Last test performance: 88.06%
2023-03-29 00:05:36,833 ----------------
2023-03-29 00:05:40,880   33  =>  57   		Training 486 pattern with 90.21% 	Forward time: 	 3.93 sec
2023-03-29 00:05:40,880 			Loss:    2.786e-01    			Backward time: 	 0.12 sec 
2023-03-29 00:05:40,880 ADAM: Layer 0 -> dw_min:9.9686e-01  dw_max:1.0027e+00 lr:1.0000e-02
2023-03-29 00:05:40,880 ADAM: Layer 1 -> dw_min:9.9502e-01  dw_max:1.0051e+00 lr:1.0000e-02
2023-03-29 00:05:40,880 ADAM: Layer 2 -> dw_min:9.9261e-01  dw_max:1.0082e+00 lr:1.0000e-02
2023-03-29 00:05:40,880 ADAM: Layer 3 -> dw_min:9.9682e-01  dw_max:1.0034e+00 lr:1.0000e-02
2023-03-29 00:05:40,987 			Learning rate: weights:   1.000e-02    
2023-03-29 00:05:40,987 			Last test performance: 88.06%
2023-03-29 00:05:40,987 ----------------
2023-03-29 00:05:45,049   33  =>  58   		Training 486 pattern with 88.33% 	Forward time: 	 3.93 sec
2023-03-29 00:05:45,049 			Loss:    2.715e-01    			Backward time: 	 0.13 sec 
2023-03-29 00:05:45,049 ADAM: Layer 0 -> dw_min:9.9731e-01  dw_max:1.0033e+00 lr:1.0000e-02
2023-03-29 00:05:45,049 ADAM: Layer 1 -> dw_min:9.9460e-01  dw_max:1.0055e+00 lr:1.0000e-02
2023-03-29 00:05:45,050 ADAM: Layer 2 -> dw_min:9.9205e-01  dw_max:1.0113e+00 lr:1.0000e-02
2023-03-29 00:05:45,050 ADAM: Layer 3 -> dw_min:9.9684e-01  dw_max:1.0043e+00 lr:1.0000e-02
2023-03-29 00:05:45,115 			Learning rate: weights:   1.000e-02    
2023-03-29 00:05:45,115 			Last test performance: 88.06%
2023-03-29 00:05:45,115 ----------------
2023-03-29 00:05:49,162   33  =>  59   		Training 486 pattern with 88.12% 	Forward time: 	 3.93 sec
2023-03-29 00:05:49,162 			Loss:    2.740e-01    			Backward time: 	 0.12 sec 
2023-03-29 00:05:49,163 ADAM: Layer 0 -> dw_min:9.9720e-01  dw_max:1.0025e+00 lr:1.0000e-02
2023-03-29 00:05:49,163 ADAM: Layer 1 -> dw_min:9.9532e-01  dw_max:1.0048e+00 lr:1.0000e-02
2023-03-29 00:05:49,163 ADAM: Layer 2 -> dw_min:9.9269e-01  dw_max:1.0110e+00 lr:1.0000e-02
2023-03-29 00:05:49,163 ADAM: Layer 3 -> dw_min:9.9598e-01  dw_max:1.0048e+00 lr:1.0000e-02
2023-03-29 00:05:49,240 			Learning rate: weights:   1.000e-02    
2023-03-29 00:05:49,240 			Last test performance: 88.06%
2023-03-29 00:05:49,240 ----------------
2023-03-29 00:05:53,284   33  =>  60   		Training 486 pattern with 87.92% 	Forward time: 	 3.92 sec
2023-03-29 00:05:53,284 			Loss:    2.697e-01    			Backward time: 	 0.11 sec 
2023-03-29 00:05:53,284 ADAM: Layer 0 -> dw_min:9.9707e-01  dw_max:1.0025e+00 lr:1.0000e-02
2023-03-29 00:05:53,284 ADAM: Layer 1 -> dw_min:9.9448e-01  dw_max:1.0054e+00 lr:1.0000e-02
2023-03-29 00:05:53,284 ADAM: Layer 2 -> dw_min:9.8694e-01  dw_max:1.0121e+00 lr:1.0000e-02
2023-03-29 00:05:53,284 ADAM: Layer 3 -> dw_min:9.9570e-01  dw_max:1.0056e+00 lr:1.0000e-02
2023-03-29 00:05:53,361 			Learning rate: weights:   1.000e-02    
2023-03-29 00:05:53,361 			Last test performance: 88.06%
2023-03-29 00:05:53,361 ----------------
2023-03-29 00:05:57,404   33  =>  61   		Training 486 pattern with 89.17% 	Forward time: 	 3.92 sec
2023-03-29 00:05:57,404 			Loss:    2.564e-01    			Backward time: 	 0.11 sec 
2023-03-29 00:05:57,404 ADAM: Layer 0 -> dw_min:9.9581e-01  dw_max:1.0030e+00 lr:1.0000e-02
2023-03-29 00:05:57,404 ADAM: Layer 1 -> dw_min:9.9486e-01  dw_max:1.0059e+00 lr:1.0000e-02
2023-03-29 00:05:57,404 ADAM: Layer 2 -> dw_min:9.8535e-01  dw_max:1.0156e+00 lr:1.0000e-02
2023-03-29 00:05:57,404 ADAM: Layer 3 -> dw_min:9.9023e-01  dw_max:1.0088e+00 lr:1.0000e-02
2023-03-29 00:05:57,429 			Learning rate: weights:   1.000e-02    
2023-03-29 00:05:57,429 			Last test performance: 88.06%
2023-03-29 00:05:57,429 ----------------
2023-03-29 00:06:01,470   33  =>  62   		Training 486 pattern with 87.92% 	Forward time: 	 3.92 sec
2023-03-29 00:06:01,471 			Loss:    2.583e-01    			Backward time: 	 0.11 sec 
2023-03-29 00:06:01,471 ADAM: Layer 0 -> dw_min:9.9572e-01  dw_max:1.0029e+00 lr:1.0000e-02
2023-03-29 00:06:01,471 ADAM: Layer 1 -> dw_min:9.9464e-01  dw_max:1.0060e+00 lr:1.0000e-02
2023-03-29 00:06:01,471 ADAM: Layer 2 -> dw_min:9.8638e-01  dw_max:1.0140e+00 lr:1.0000e-02
2023-03-29 00:06:01,471 ADAM: Layer 3 -> dw_min:9.9149e-01  dw_max:1.0079e+00 lr:1.0000e-02
2023-03-29 00:06:01,546 			Learning rate: weights:   1.000e-02    
2023-03-29 00:06:01,546 			Last test performance: 88.06%
2023-03-29 00:06:01,546 ----------------
2023-03-29 00:06:05,591   33  =>  63   		Training 486 pattern with 89.38% 	Forward time: 	 3.92 sec
2023-03-29 00:06:05,591 			Loss:    2.383e-01    			Backward time: 	 0.11 sec 
2023-03-29 00:06:05,591 ADAM: Layer 0 -> dw_min:9.9437e-01  dw_max:1.0039e+00 lr:1.0000e-02
2023-03-29 00:06:05,591 ADAM: Layer 1 -> dw_min:9.9395e-01  dw_max:1.0067e+00 lr:1.0000e-02
2023-03-29 00:06:05,591 ADAM: Layer 2 -> dw_min:9.8765e-01  dw_max:1.0128e+00 lr:1.0000e-02
2023-03-29 00:06:05,591 ADAM: Layer 3 -> dw_min:9.9235e-01  dw_max:1.0071e+00 lr:1.0000e-02
2023-03-29 00:06:05,668 			Learning rate: weights:   1.000e-02    
2023-03-29 00:06:05,668 			Last test performance: 88.06%
2023-03-29 00:06:05,668 ----------------
2023-03-29 00:06:09,712   33  =>  64   		Training 486 pattern with 88.75% 	Forward time: 	 3.92 sec
2023-03-29 00:06:09,712 			Loss:    2.576e-01    			Backward time: 	 0.11 sec 
2023-03-29 00:06:09,712 ADAM: Layer 0 -> dw_min:9.9471e-01  dw_max:1.0037e+00 lr:1.0000e-02
2023-03-29 00:06:09,712 ADAM: Layer 1 -> dw_min:9.9369e-01  dw_max:1.0071e+00 lr:1.0000e-02
2023-03-29 00:06:09,712 ADAM: Layer 2 -> dw_min:9.8900e-01  dw_max:1.0114e+00 lr:1.0000e-02
2023-03-29 00:06:09,713 ADAM: Layer 3 -> dw_min:9.9324e-01  dw_max:1.0064e+00 lr:1.0000e-02
2023-03-29 00:06:09,791 			Learning rate: weights:   1.000e-02    
2023-03-29 00:06:09,791 			Last test performance: 88.06%
2023-03-29 00:06:09,791 ----------------
2023-03-29 00:06:13,832   33  =>  65   		Training 486 pattern with 88.54% 	Forward time: 	 3.92 sec
2023-03-29 00:06:13,832 			Loss:    2.656e-01    			Backward time: 	 0.11 sec 
2023-03-29 00:06:13,832 ADAM: Layer 0 -> dw_min:9.9506e-01  dw_max:1.0039e+00 lr:1.0000e-02
2023-03-29 00:06:13,833 ADAM: Layer 1 -> dw_min:9.9348e-01  dw_max:1.0072e+00 lr:1.0000e-02
2023-03-29 00:06:13,833 ADAM: Layer 2 -> dw_min:9.8957e-01  dw_max:1.0103e+00 lr:1.0000e-02
2023-03-29 00:06:13,833 ADAM: Layer 3 -> dw_min:9.9388e-01  dw_max:1.0058e+00 lr:1.0000e-02
2023-03-29 00:06:13,886 			Learning rate: weights:   1.000e-02    
2023-03-29 00:06:13,886 			Last test performance: 88.06%
2023-03-29 00:06:13,886 ----------------
2023-03-29 00:06:17,930   33  =>  66   		Training 486 pattern with 88.75% 	Forward time: 	 3.92 sec
2023-03-29 00:06:17,930 			Loss:    2.816e-01    			Backward time: 	 0.11 sec 
2023-03-29 00:06:17,930 ADAM: Layer 0 -> dw_min:9.9539e-01  dw_max:1.0036e+00 lr:1.0000e-02
2023-03-29 00:06:17,930 ADAM: Layer 1 -> dw_min:9.9422e-01  dw_max:1.0067e+00 lr:1.0000e-02
2023-03-29 00:06:17,930 ADAM: Layer 2 -> dw_min:9.9057e-01  dw_max:1.0094e+00 lr:1.0000e-02
2023-03-29 00:06:17,930 ADAM: Layer 3 -> dw_min:9.9437e-01  dw_max:1.0061e+00 lr:1.0000e-02
2023-03-29 00:06:17,957 			Learning rate: weights:   1.000e-02    
2023-03-29 00:06:17,957 			Last test performance: 88.06%
2023-03-29 00:06:17,957 ----------------
2023-03-29 00:06:22,000   33  =>  67   		Training 486 pattern with 90.62% 	Forward time: 	 3.92 sec
2023-03-29 00:06:22,000 			Loss:    2.181e-01    			Backward time: 	 0.11 sec 
2023-03-29 00:06:22,000 ADAM: Layer 0 -> dw_min:9.9578e-01  dw_max:1.0026e+00 lr:1.0000e-02
2023-03-29 00:06:22,001 ADAM: Layer 1 -> dw_min:9.9520e-01  dw_max:1.0063e+00 lr:1.0000e-02
2023-03-29 00:06:22,001 ADAM: Layer 2 -> dw_min:9.9132e-01  dw_max:1.0086e+00 lr:1.0000e-02
2023-03-29 00:06:22,001 ADAM: Layer 3 -> dw_min:9.9490e-01  dw_max:1.0057e+00 lr:1.0000e-02
2023-03-29 00:06:22,026 			Learning rate: weights:   1.000e-02    
2023-03-29 00:06:22,026 			Last test performance: 88.06%
2023-03-29 00:06:22,026 ----------------
2023-03-29 00:06:26,069   33  =>  68   		Training 486 pattern with 87.08% 	Forward time: 	 3.92 sec
2023-03-29 00:06:26,069 			Loss:    2.688e-01    			Backward time: 	 0.11 sec 
2023-03-29 00:06:26,069 ADAM: Layer 0 -> dw_min:9.9502e-01  dw_max:1.0028e+00 lr:1.0000e-02
2023-03-29 00:06:26,069 ADAM: Layer 1 -> dw_min:9.9516e-01  dw_max:1.0075e+00 lr:1.0000e-02
2023-03-29 00:06:26,069 ADAM: Layer 2 -> dw_min:9.9075e-01  dw_max:1.0083e+00 lr:1.0000e-02
2023-03-29 00:06:26,069 ADAM: Layer 3 -> dw_min:9.9590e-01  dw_max:1.0070e+00 lr:1.0000e-02
2023-03-29 00:06:26,169 			Learning rate: weights:   1.000e-02    
2023-03-29 00:06:26,169 			Last test performance: 88.06%
2023-03-29 00:06:26,169 ----------------
2023-03-29 00:06:30,211   33  =>  69   		Training 486 pattern with 88.12% 	Forward time: 	 3.92 sec
2023-03-29 00:06:30,211 			Loss:    2.438e-01    			Backward time: 	 0.11 sec 
2023-03-29 00:06:30,211 ADAM: Layer 0 -> dw_min:9.9443e-01  dw_max:1.0036e+00 lr:1.0000e-02
2023-03-29 00:06:30,212 ADAM: Layer 1 -> dw_min:9.9453e-01  dw_max:1.0081e+00 lr:1.0000e-02
2023-03-29 00:06:30,212 ADAM: Layer 2 -> dw_min:9.8947e-01  dw_max:1.0088e+00 lr:1.0000e-02
2023-03-29 00:06:30,212 ADAM: Layer 3 -> dw_min:9.9492e-01  dw_max:1.0067e+00 lr:1.0000e-02
2023-03-29 00:06:30,287 			Learning rate: weights:   1.000e-02    
2023-03-29 00:06:30,287 			Last test performance: 88.06%
2023-03-29 00:06:30,287 ----------------
2023-03-29 00:06:34,329   33  =>  70   		Training 486 pattern with 86.88% 	Forward time: 	 3.92 sec
2023-03-29 00:06:34,329 			Loss:    3.123e-01    			Backward time: 	 0.11 sec 
2023-03-29 00:06:34,330 ADAM: Layer 0 -> dw_min:9.9495e-01  dw_max:1.0034e+00 lr:1.0000e-02
2023-03-29 00:06:34,330 ADAM: Layer 1 -> dw_min:9.9466e-01  dw_max:1.0069e+00 lr:1.0000e-02
2023-03-29 00:06:34,330 ADAM: Layer 2 -> dw_min:9.8783e-01  dw_max:1.0079e+00 lr:1.0000e-02
2023-03-29 00:06:34,330 ADAM: Layer 3 -> dw_min:9.9490e-01  dw_max:1.0064e+00 lr:1.0000e-02
2023-03-29 00:06:34,429 			Learning rate: weights:   1.000e-02    
2023-03-29 00:06:34,429 			Last test performance: 88.06%
2023-03-29 00:06:34,429 ----------------
2023-03-29 00:06:38,474   33  =>  71   		Training 486 pattern with 88.54% 	Forward time: 	 3.93 sec
2023-03-29 00:06:38,474 			Loss:    2.634e-01    			Backward time: 	 0.11 sec 
2023-03-29 00:06:38,474 ADAM: Layer 0 -> dw_min:9.9586e-01  dw_max:1.0030e+00 lr:1.0000e-02
2023-03-29 00:06:38,474 ADAM: Layer 1 -> dw_min:9.9480e-01  dw_max:1.0057e+00 lr:1.0000e-02
2023-03-29 00:06:38,474 ADAM: Layer 2 -> dw_min:9.8903e-01  dw_max:1.0080e+00 lr:1.0000e-02
2023-03-29 00:06:38,475 ADAM: Layer 3 -> dw_min:9.9568e-01  dw_max:1.0058e+00 lr:1.0000e-02
2023-03-29 00:06:38,494 			Learning rate: weights:   1.000e-02    
2023-03-29 00:06:38,494 			Last test performance: 88.06%
2023-03-29 00:06:38,494 ----------------
2023-03-29 00:06:42,540   33  =>  72   		Training 486 pattern with 87.08% 	Forward time: 	 3.93 sec
2023-03-29 00:06:42,540 			Loss:    2.713e-01    			Backward time: 	 0.11 sec 
2023-03-29 00:06:42,540 ADAM: Layer 0 -> dw_min:9.9608e-01  dw_max:1.0030e+00 lr:1.0000e-02
2023-03-29 00:06:42,540 ADAM: Layer 1 -> dw_min:9.9493e-01  dw_max:1.0053e+00 lr:1.0000e-02
2023-03-29 00:06:42,540 ADAM: Layer 2 -> dw_min:9.9007e-01  dw_max:1.0102e+00 lr:1.0000e-02
2023-03-29 00:06:42,541 ADAM: Layer 3 -> dw_min:9.9584e-01  dw_max:1.0050e+00 lr:1.0000e-02
2023-03-29 00:06:42,559 			Learning rate: weights:   1.000e-02    
2023-03-29 00:06:42,559 			Last test performance: 88.06%
2023-03-29 00:06:42,559 ----------------
2023-03-29 00:06:46,604   33  =>  73   		Training 486 pattern with 89.17% 	Forward time: 	 3.93 sec
2023-03-29 00:06:46,604 			Loss:    2.475e-01    			Backward time: 	 0.11 sec 
2023-03-29 00:06:46,604 ADAM: Layer 0 -> dw_min:9.9605e-01  dw_max:1.0030e+00 lr:1.0000e-02
2023-03-29 00:06:46,605 ADAM: Layer 1 -> dw_min:9.9474e-01  dw_max:1.0050e+00 lr:1.0000e-02
2023-03-29 00:06:46,605 ADAM: Layer 2 -> dw_min:9.8644e-01  dw_max:1.0100e+00 lr:1.0000e-02
2023-03-29 00:06:46,605 ADAM: Layer 3 -> dw_min:9.9633e-01  dw_max:1.0046e+00 lr:1.0000e-02
2023-03-29 00:06:46,689 			Learning rate: weights:   1.000e-02    
2023-03-29 00:06:46,689 			Last test performance: 88.06%
2023-03-29 00:06:46,689 ----------------
2023-03-29 00:06:50,733   33  =>  74   		Training 486 pattern with 89.58% 	Forward time: 	 3.93 sec
2023-03-29 00:06:50,733 			Loss:    2.728e-01    			Backward time: 	 0.11 sec 
2023-03-29 00:06:50,734 ADAM: Layer 0 -> dw_min:9.9600e-01  dw_max:1.0036e+00 lr:1.0000e-02
2023-03-29 00:06:50,734 ADAM: Layer 1 -> dw_min:9.9412e-01  dw_max:1.0062e+00 lr:1.0000e-02
2023-03-29 00:06:50,734 ADAM: Layer 2 -> dw_min:9.8786e-01  dw_max:1.0103e+00 lr:1.0000e-02
2023-03-29 00:06:50,734 ADAM: Layer 3 -> dw_min:9.9643e-01  dw_max:1.0038e+00 lr:1.0000e-02
2023-03-29 00:06:50,754 			Learning rate: weights:   1.000e-02    
2023-03-29 00:06:50,754 			Last test performance: 88.06%
2023-03-29 00:06:50,754 ----------------
2023-03-29 00:06:54,799   33  =>  75   		Training 486 pattern with 90.62% 	Forward time: 	 3.93 sec
2023-03-29 00:06:54,799 			Loss:    2.516e-01    			Backward time: 	 0.11 sec 
2023-03-29 00:06:54,799 ADAM: Layer 0 -> dw_min:9.9626e-01  dw_max:1.0039e+00 lr:1.0000e-02
2023-03-29 00:06:54,800 ADAM: Layer 1 -> dw_min:9.9483e-01  dw_max:1.0063e+00 lr:1.0000e-02
2023-03-29 00:06:54,800 ADAM: Layer 2 -> dw_min:9.8914e-01  dw_max:1.0096e+00 lr:1.0000e-02
2023-03-29 00:06:54,800 ADAM: Layer 3 -> dw_min:9.9609e-01  dw_max:1.0049e+00 lr:1.0000e-02
2023-03-29 00:06:54,871 			Learning rate: weights:   1.000e-02    
2023-03-29 00:06:54,871 			Last test performance: 88.06%
2023-03-29 00:06:54,871 ----------------
2023-03-29 00:06:58,916   33  =>  76   		Training 486 pattern with 87.50% 	Forward time: 	 3.93 sec
2023-03-29 00:06:58,916 			Loss:    2.499e-01    			Backward time: 	 0.11 sec 
2023-03-29 00:06:58,916 ADAM: Layer 0 -> dw_min:9.9653e-01  dw_max:1.0045e+00 lr:1.0000e-02
2023-03-29 00:06:58,916 ADAM: Layer 1 -> dw_min:9.9453e-01  dw_max:1.0062e+00 lr:1.0000e-02
2023-03-29 00:06:58,916 ADAM: Layer 2 -> dw_min:9.9028e-01  dw_max:1.0109e+00 lr:1.0000e-02
2023-03-29 00:06:58,917 ADAM: Layer 3 -> dw_min:9.9544e-01  dw_max:1.0044e+00 lr:1.0000e-02
2023-03-29 00:06:59,112 			Learning rate: weights:   1.000e-02    
2023-03-29 00:06:59,112 			Last test performance: 88.06%
2023-03-29 00:06:59,112 ----------------
2023-03-29 00:07:03,160   33  =>  77   		Training 486 pattern with 88.12% 	Forward time: 	 3.93 sec
2023-03-29 00:07:03,161 			Loss:    2.777e-01    			Backward time: 	 0.12 sec 
2023-03-29 00:07:03,161 ADAM: Layer 0 -> dw_min:9.9710e-01  dw_max:1.0043e+00 lr:1.0000e-02
2023-03-29 00:07:03,161 ADAM: Layer 1 -> dw_min:9.9457e-01  dw_max:1.0066e+00 lr:1.0000e-02
2023-03-29 00:07:03,161 ADAM: Layer 2 -> dw_min:9.9165e-01  dw_max:1.0096e+00 lr:1.0000e-02
2023-03-29 00:07:03,161 ADAM: Layer 3 -> dw_min:9.9598e-01  dw_max:1.0049e+00 lr:1.0000e-02
2023-03-29 00:07:03,242 			Learning rate: weights:   1.000e-02    
2023-03-29 00:07:03,242 			Last test performance: 88.06%
2023-03-29 00:07:03,242 ----------------
2023-03-29 00:07:07,284   33  =>  78   		Training 486 pattern with 90.83% 	Forward time: 	 3.92 sec
2023-03-29 00:07:07,285 			Loss:    2.179e-01    			Backward time: 	 0.11 sec 
2023-03-29 00:07:07,285 ADAM: Layer 0 -> dw_min:9.9692e-01  dw_max:1.0036e+00 lr:1.0000e-02
2023-03-29 00:07:07,285 ADAM: Layer 1 -> dw_min:9.9521e-01  dw_max:1.0054e+00 lr:1.0000e-02
2023-03-29 00:07:07,285 ADAM: Layer 2 -> dw_min:9.8876e-01  dw_max:1.0087e+00 lr:1.0000e-02
2023-03-29 00:07:07,285 ADAM: Layer 3 -> dw_min:9.9489e-01  dw_max:1.0054e+00 lr:1.0000e-02
2023-03-29 00:07:07,357 			Learning rate: weights:   1.000e-02    
2023-03-29 00:07:07,358 			Last test performance: 88.06%
2023-03-29 00:07:07,358 ----------------
2023-03-29 00:07:11,402   33  =>  79   		Training 486 pattern with 89.38% 	Forward time: 	 3.93 sec
2023-03-29 00:07:11,402 			Loss:    2.253e-01    			Backward time: 	 0.11 sec 
2023-03-29 00:07:11,402 ADAM: Layer 0 -> dw_min:9.9726e-01  dw_max:1.0037e+00 lr:1.0000e-02
2023-03-29 00:07:11,403 ADAM: Layer 1 -> dw_min:9.9549e-01  dw_max:1.0051e+00 lr:1.0000e-02
2023-03-29 00:07:11,403 ADAM: Layer 2 -> dw_min:9.8938e-01  dw_max:1.0081e+00 lr:1.0000e-02
2023-03-29 00:07:11,403 ADAM: Layer 3 -> dw_min:9.9447e-01  dw_max:1.0047e+00 lr:1.0000e-02
2023-03-29 00:07:11,510 			Learning rate: weights:   1.000e-02    
2023-03-29 00:07:11,510 			Last test performance: 88.06%
2023-03-29 00:07:11,510 ----------------
2023-03-29 00:07:15,557   33  =>  80   		Training 486 pattern with 90.83% 	Forward time: 	 3.93 sec
2023-03-29 00:07:15,557 			Loss:    2.161e-01    			Backward time: 	 0.11 sec 
2023-03-29 00:07:15,557 ADAM: Layer 0 -> dw_min:9.9681e-01  dw_max:1.0035e+00 lr:1.0000e-02
2023-03-29 00:07:15,557 ADAM: Layer 1 -> dw_min:9.9511e-01  dw_max:1.0051e+00 lr:1.0000e-02
2023-03-29 00:07:15,558 ADAM: Layer 2 -> dw_min:9.9057e-01  dw_max:1.0087e+00 lr:1.0000e-02
2023-03-29 00:07:15,558 ADAM: Layer 3 -> dw_min:9.9595e-01  dw_max:1.0050e+00 lr:1.0000e-02
2023-03-29 00:07:15,605 			Learning rate: weights:   1.000e-02    
2023-03-29 00:07:15,605 			Last test performance: 88.06%
2023-03-29 00:07:15,605 ----------------
2023-03-29 00:07:19,650   33  =>  81   		Training 486 pattern with 90.83% 	Forward time: 	 3.93 sec
2023-03-29 00:07:19,650 			Loss:    2.144e-01    			Backward time: 	 0.11 sec 
2023-03-29 00:07:19,650 ADAM: Layer 0 -> dw_min:9.9684e-01  dw_max:1.0036e+00 lr:1.0000e-02
2023-03-29 00:07:19,650 ADAM: Layer 1 -> dw_min:9.9513e-01  dw_max:1.0050e+00 lr:1.0000e-02
2023-03-29 00:07:19,650 ADAM: Layer 2 -> dw_min:9.9117e-01  dw_max:1.0079e+00 lr:1.0000e-02
2023-03-29 00:07:19,650 ADAM: Layer 3 -> dw_min:9.9672e-01  dw_max:1.0045e+00 lr:1.0000e-02
2023-03-29 00:07:19,669 			Learning rate: weights:   1.000e-02    
2023-03-29 00:07:19,669 			Last test performance: 88.06%
2023-03-29 00:07:19,669 ----------------
2023-03-29 00:07:23,713   33  =>  82   		Training 486 pattern with 90.62% 	Forward time: 	 3.92 sec
2023-03-29 00:07:23,713 			Loss:    2.393e-01    			Backward time: 	 0.11 sec 
2023-03-29 00:07:23,713 ADAM: Layer 0 -> dw_min:9.9701e-01  dw_max:1.0034e+00 lr:1.0000e-02
2023-03-29 00:07:23,713 ADAM: Layer 1 -> dw_min:9.9540e-01  dw_max:1.0048e+00 lr:1.0000e-02
2023-03-29 00:07:23,713 ADAM: Layer 2 -> dw_min:9.8910e-01  dw_max:1.0078e+00 lr:1.0000e-02
2023-03-29 00:07:23,713 ADAM: Layer 3 -> dw_min:9.9665e-01  dw_max:1.0041e+00 lr:1.0000e-02
2023-03-29 00:07:23,738 			Learning rate: weights:   1.000e-02    
2023-03-29 00:07:23,738 			Last test performance: 88.06%
2023-03-29 00:07:23,738 ----------------
2023-03-29 00:07:27,781   33  =>  83   		Training 486 pattern with 91.46% 	Forward time: 	 3.92 sec
2023-03-29 00:07:27,781 			Loss:    2.125e-01    			Backward time: 	 0.11 sec 
2023-03-29 00:07:27,781 ADAM: Layer 0 -> dw_min:9.9613e-01  dw_max:1.0033e+00 lr:1.0000e-02
2023-03-29 00:07:27,781 ADAM: Layer 1 -> dw_min:9.9467e-01  dw_max:1.0050e+00 lr:1.0000e-02
2023-03-29 00:07:27,781 ADAM: Layer 2 -> dw_min:9.8849e-01  dw_max:1.0071e+00 lr:1.0000e-02
2023-03-29 00:07:27,781 ADAM: Layer 3 -> dw_min:9.9592e-01  dw_max:1.0047e+00 lr:1.0000e-02
2023-03-29 00:07:27,856 			Learning rate: weights:   1.000e-02    
2023-03-29 00:07:27,856 			Last test performance: 88.06%
2023-03-29 00:07:27,856 ----------------
2023-03-29 00:07:31,901   33  =>  84   		Training 486 pattern with 87.50% 	Forward time: 	 3.93 sec
2023-03-29 00:07:31,901 			Loss:    2.661e-01    			Backward time: 	 0.11 sec 
2023-03-29 00:07:31,901 ADAM: Layer 0 -> dw_min:9.9666e-01  dw_max:1.0031e+00 lr:1.0000e-02
2023-03-29 00:07:31,901 ADAM: Layer 1 -> dw_min:9.9392e-01  dw_max:1.0064e+00 lr:1.0000e-02
2023-03-29 00:07:31,901 ADAM: Layer 2 -> dw_min:9.8944e-01  dw_max:1.0080e+00 lr:1.0000e-02
2023-03-29 00:07:31,901 ADAM: Layer 3 -> dw_min:9.9566e-01  dw_max:1.0062e+00 lr:1.0000e-02
2023-03-29 00:07:32,047 			Learning rate: weights:   1.000e-02    
2023-03-29 00:07:32,047 			Last test performance: 88.06%
2023-03-29 00:07:32,047 ----------------
2023-03-29 00:07:36,092   33  =>  85   		Training 486 pattern with 90.62% 	Forward time: 	 3.93 sec
2023-03-29 00:07:36,092 			Loss:    2.112e-01    			Backward time: 	 0.11 sec 
2023-03-29 00:07:36,092 ADAM: Layer 0 -> dw_min:9.9618e-01  dw_max:1.0029e+00 lr:1.0000e-02
2023-03-29 00:07:36,092 ADAM: Layer 1 -> dw_min:9.9370e-01  dw_max:1.0067e+00 lr:1.0000e-02
2023-03-29 00:07:36,092 ADAM: Layer 2 -> dw_min:9.9024e-01  dw_max:1.0097e+00 lr:1.0000e-02
2023-03-29 00:07:36,092 ADAM: Layer 3 -> dw_min:9.9557e-01  dw_max:1.0056e+00 lr:1.0000e-02
2023-03-29 00:07:36,170 			Learning rate: weights:   1.000e-02    
2023-03-29 00:07:36,170 			Last test performance: 88.06%
2023-03-29 00:07:36,170 ----------------
2023-03-29 00:07:40,216   33  =>  86   		Training 486 pattern with 87.92% 	Forward time: 	 3.93 sec
2023-03-29 00:07:40,216 			Loss:    2.741e-01    			Backward time: 	 0.11 sec 
2023-03-29 00:07:40,216 ADAM: Layer 0 -> dw_min:9.9662e-01  dw_max:1.0026e+00 lr:1.0000e-02
2023-03-29 00:07:40,217 ADAM: Layer 1 -> dw_min:9.9376e-01  dw_max:1.0053e+00 lr:1.0000e-02
2023-03-29 00:07:40,217 ADAM: Layer 2 -> dw_min:9.9097e-01  dw_max:1.0108e+00 lr:1.0000e-02
2023-03-29 00:07:40,217 ADAM: Layer 3 -> dw_min:9.9620e-01  dw_max:1.0054e+00 lr:1.0000e-02
2023-03-29 00:07:40,294 			Learning rate: weights:   1.000e-02    
2023-03-29 00:07:40,294 			Last test performance: 88.06%
2023-03-29 00:07:40,294 ----------------
2023-03-29 00:07:44,341   33  =>  87   		Training 486 pattern with 88.75% 	Forward time: 	 3.93 sec
2023-03-29 00:07:44,341 			Loss:    2.586e-01    			Backward time: 	 0.11 sec 
2023-03-29 00:07:44,341 ADAM: Layer 0 -> dw_min:9.9710e-01  dw_max:1.0033e+00 lr:1.0000e-02
2023-03-29 00:07:44,341 ADAM: Layer 1 -> dw_min:9.9454e-01  dw_max:1.0046e+00 lr:1.0000e-02
2023-03-29 00:07:44,342 ADAM: Layer 2 -> dw_min:9.9198e-01  dw_max:1.0098e+00 lr:1.0000e-02
2023-03-29 00:07:44,342 ADAM: Layer 3 -> dw_min:9.9670e-01  dw_max:1.0052e+00 lr:1.0000e-02
2023-03-29 00:07:44,418 			Learning rate: weights:   1.000e-02    
2023-03-29 00:07:44,418 			Last test performance: 88.06%
2023-03-29 00:07:44,418 ----------------
2023-03-29 00:07:48,462   33  =>  88   		Training 486 pattern with 90.00% 	Forward time: 	 3.93 sec
2023-03-29 00:07:48,463 			Loss:    2.350e-01    			Backward time: 	 0.11 sec 
2023-03-29 00:07:48,463 ADAM: Layer 0 -> dw_min:9.9736e-01  dw_max:1.0032e+00 lr:1.0000e-02
2023-03-29 00:07:48,463 ADAM: Layer 1 -> dw_min:9.9453e-01  dw_max:1.0042e+00 lr:1.0000e-02
2023-03-29 00:07:48,463 ADAM: Layer 2 -> dw_min:9.9174e-01  dw_max:1.0088e+00 lr:1.0000e-02
2023-03-29 00:07:48,463 ADAM: Layer 3 -> dw_min:9.9733e-01  dw_max:1.0046e+00 lr:1.0000e-02
2023-03-29 00:07:48,537 			Learning rate: weights:   1.000e-02    
2023-03-29 00:07:48,537 			Last test performance: 88.06%
2023-03-29 00:07:48,537 ----------------
2023-03-29 00:07:52,580   33  =>  89   		Training 486 pattern with 90.62% 	Forward time: 	 3.92 sec
2023-03-29 00:07:52,580 			Loss:    2.105e-01    			Backward time: 	 0.11 sec 
2023-03-29 00:07:52,580 ADAM: Layer 0 -> dw_min:9.9712e-01  dw_max:1.0032e+00 lr:1.0000e-02
2023-03-29 00:07:52,580 ADAM: Layer 1 -> dw_min:9.9545e-01  dw_max:1.0052e+00 lr:1.0000e-02
2023-03-29 00:07:52,580 ADAM: Layer 2 -> dw_min:9.9240e-01  dw_max:1.0104e+00 lr:1.0000e-02
2023-03-29 00:07:52,580 ADAM: Layer 3 -> dw_min:9.9667e-01  dw_max:1.0043e+00 lr:1.0000e-02
2023-03-29 00:07:52,679 			Learning rate: weights:   1.000e-02    
2023-03-29 00:07:52,679 			Last test performance: 88.06%
2023-03-29 00:07:52,679 ----------------
2023-03-29 00:07:56,724   33  =>  90   		Training 486 pattern with 86.67% 	Forward time: 	 3.93 sec
2023-03-29 00:07:56,724 			Loss:    2.876e-01    			Backward time: 	 0.11 sec 
2023-03-29 00:07:56,724 ADAM: Layer 0 -> dw_min:9.9657e-01  dw_max:1.0031e+00 lr:1.0000e-02
2023-03-29 00:07:56,724 ADAM: Layer 1 -> dw_min:9.9562e-01  dw_max:1.0059e+00 lr:1.0000e-02
2023-03-29 00:07:56,725 ADAM: Layer 2 -> dw_min:9.9152e-01  dw_max:1.0095e+00 lr:1.0000e-02
2023-03-29 00:07:56,725 ADAM: Layer 3 -> dw_min:9.9699e-01  dw_max:1.0040e+00 lr:1.0000e-02
2023-03-29 00:07:56,801 			Learning rate: weights:   1.000e-02    
2023-03-29 00:07:56,801 			Last test performance: 88.06%
2023-03-29 00:07:56,801 ----------------
2023-03-29 00:08:00,846   33  =>  91   		Training 486 pattern with 88.12% 	Forward time: 	 3.93 sec
2023-03-29 00:08:00,846 			Loss:    2.681e-01    			Backward time: 	 0.11 sec 
2023-03-29 00:08:00,846 ADAM: Layer 0 -> dw_min:9.9683e-01  dw_max:1.0027e+00 lr:1.0000e-02
2023-03-29 00:08:00,846 ADAM: Layer 1 -> dw_min:9.9547e-01  dw_max:1.0083e+00 lr:1.0000e-02
2023-03-29 00:08:00,846 ADAM: Layer 2 -> dw_min:9.9124e-01  dw_max:1.0085e+00 lr:1.0000e-02
2023-03-29 00:08:00,846 ADAM: Layer 3 -> dw_min:9.9611e-01  dw_max:1.0037e+00 lr:1.0000e-02
2023-03-29 00:08:00,924 			Learning rate: weights:   1.000e-02    
2023-03-29 00:08:00,924 			Last test performance: 88.06%
2023-03-29 00:08:00,924 ----------------
2023-03-29 00:08:04,970   33  =>  92   		Training 486 pattern with 90.00% 	Forward time: 	 3.93 sec
2023-03-29 00:08:04,970 			Loss:    2.518e-01    			Backward time: 	 0.11 sec 
2023-03-29 00:08:04,970 ADAM: Layer 0 -> dw_min:9.9627e-01  dw_max:1.0033e+00 lr:1.0000e-02
2023-03-29 00:08:04,970 ADAM: Layer 1 -> dw_min:9.9497e-01  dw_max:1.0070e+00 lr:1.0000e-02
2023-03-29 00:08:04,970 ADAM: Layer 2 -> dw_min:9.9209e-01  dw_max:1.0105e+00 lr:1.0000e-02
2023-03-29 00:08:04,970 ADAM: Layer 3 -> dw_min:9.9581e-01  dw_max:1.0035e+00 lr:1.0000e-02
2023-03-29 00:08:05,069 			Learning rate: weights:   1.000e-02    
2023-03-29 00:08:05,069 			Last test performance: 88.06%
2023-03-29 00:08:05,069 ----------------
2023-03-29 00:08:09,111   33  =>  93   		Training 486 pattern with 88.96% 	Forward time: 	 3.92 sec
2023-03-29 00:08:09,111 			Loss:    2.644e-01    			Backward time: 	 0.11 sec 
2023-03-29 00:08:09,112 ADAM: Layer 0 -> dw_min:9.9505e-01  dw_max:1.0029e+00 lr:1.0000e-02
2023-03-29 00:08:09,112 ADAM: Layer 1 -> dw_min:9.9466e-01  dw_max:1.0053e+00 lr:1.0000e-02
2023-03-29 00:08:09,112 ADAM: Layer 2 -> dw_min:9.9263e-01  dw_max:1.0093e+00 lr:1.0000e-02
2023-03-29 00:08:09,112 ADAM: Layer 3 -> dw_min:9.9581e-01  dw_max:1.0074e+00 lr:1.0000e-02
2023-03-29 00:08:09,188 			Learning rate: weights:   1.000e-02    
2023-03-29 00:08:09,188 			Last test performance: 88.06%
2023-03-29 00:08:09,188 ----------------
2023-03-29 00:08:13,230   33  =>  94   		Training 486 pattern with 87.50% 	Forward time: 	 3.92 sec
2023-03-29 00:08:13,230 			Loss:    2.781e-01    			Backward time: 	 0.11 sec 
2023-03-29 00:08:13,230 ADAM: Layer 0 -> dw_min:9.9654e-01  dw_max:1.0031e+00 lr:1.0000e-02
2023-03-29 00:08:13,230 ADAM: Layer 1 -> dw_min:9.9330e-01  dw_max:1.0049e+00 lr:1.0000e-02
2023-03-29 00:08:13,231 ADAM: Layer 2 -> dw_min:9.9039e-01  dw_max:1.0095e+00 lr:1.0000e-02
2023-03-29 00:08:13,231 ADAM: Layer 3 -> dw_min:9.9622e-01  dw_max:1.0070e+00 lr:1.0000e-02
2023-03-29 00:08:13,363 			Learning rate: weights:   1.000e-02    
2023-03-29 00:08:13,364 			Last test performance: 88.06%
2023-03-29 00:08:13,364 ----------------
2023-03-29 00:08:17,408   33  =>  95   		Training 486 pattern with 88.54% 	Forward time: 	 3.93 sec
2023-03-29 00:08:17,408 			Loss:    2.702e-01    			Backward time: 	 0.11 sec 
2023-03-29 00:08:17,408 ADAM: Layer 0 -> dw_min:9.9630e-01  dw_max:1.0025e+00 lr:1.0000e-02
2023-03-29 00:08:17,408 ADAM: Layer 1 -> dw_min:9.9517e-01  dw_max:1.0045e+00 lr:1.0000e-02
2023-03-29 00:08:17,409 ADAM: Layer 2 -> dw_min:9.9137e-01  dw_max:1.0094e+00 lr:1.0000e-02
2023-03-29 00:08:17,409 ADAM: Layer 3 -> dw_min:9.9642e-01  dw_max:1.0062e+00 lr:1.0000e-02
2023-03-29 00:08:17,488 			Learning rate: weights:   1.000e-02    
2023-03-29 00:08:17,488 			Last test performance: 88.06%
2023-03-29 00:08:17,488 ----------------
2023-03-29 00:08:21,530   33  =>  96   		Training 486 pattern with 88.96% 	Forward time: 	 3.92 sec
2023-03-29 00:08:21,530 			Loss:    2.316e-01    			Backward time: 	 0.11 sec 
2023-03-29 00:08:21,530 ADAM: Layer 0 -> dw_min:9.9643e-01  dw_max:1.0025e+00 lr:1.0000e-02
2023-03-29 00:08:21,530 ADAM: Layer 1 -> dw_min:9.9547e-01  dw_max:1.0045e+00 lr:1.0000e-02
2023-03-29 00:08:21,530 ADAM: Layer 2 -> dw_min:9.9202e-01  dw_max:1.0087e+00 lr:1.0000e-02
2023-03-29 00:08:21,530 ADAM: Layer 3 -> dw_min:9.9672e-01  dw_max:1.0055e+00 lr:1.0000e-02
2023-03-29 00:08:21,580 			Learning rate: weights:   1.000e-02    
2023-03-29 00:08:21,580 			Last test performance: 88.06%
2023-03-29 00:08:21,580 ----------------
2023-03-29 00:08:25,625   33  =>  97   		Training 486 pattern with 89.79% 	Forward time: 	 3.93 sec
2023-03-29 00:08:25,625 			Loss:    2.474e-01    			Backward time: 	 0.11 sec 
2023-03-29 00:08:25,625 ADAM: Layer 0 -> dw_min:9.9661e-01  dw_max:1.0025e+00 lr:1.0000e-02
2023-03-29 00:08:25,625 ADAM: Layer 1 -> dw_min:9.9453e-01  dw_max:1.0051e+00 lr:1.0000e-02
2023-03-29 00:08:25,625 ADAM: Layer 2 -> dw_min:9.8682e-01  dw_max:1.0113e+00 lr:1.0000e-02
2023-03-29 00:08:25,625 ADAM: Layer 3 -> dw_min:9.9632e-01  dw_max:1.0061e+00 lr:1.0000e-02
2023-03-29 00:08:25,739 			Learning rate: weights:   1.000e-02    
2023-03-29 00:08:25,740 			Last test performance: 88.06%
2023-03-29 00:08:25,740 ----------------
2023-03-29 00:08:29,784   33  =>  98   		Training 486 pattern with 90.00% 	Forward time: 	 3.93 sec
2023-03-29 00:08:29,784 			Loss:    2.267e-01    			Backward time: 	 0.11 sec 
2023-03-29 00:08:29,784 ADAM: Layer 0 -> dw_min:9.9746e-01  dw_max:1.0020e+00 lr:1.0000e-02
2023-03-29 00:08:29,785 ADAM: Layer 1 -> dw_min:9.9559e-01  dw_max:1.0045e+00 lr:1.0000e-02
2023-03-29 00:08:29,785 ADAM: Layer 2 -> dw_min:9.8809e-01  dw_max:1.0101e+00 lr:1.0000e-02
2023-03-29 00:08:29,785 ADAM: Layer 3 -> dw_min:9.9614e-01  dw_max:1.0053e+00 lr:1.0000e-02
2023-03-29 00:08:29,864 			Learning rate: weights:   1.000e-02    
2023-03-29 00:08:29,864 			Last test performance: 88.06%
2023-03-29 00:08:29,864 ----------------
2023-03-29 00:08:33,909   33  =>  99   		Training 486 pattern with 88.12% 	Forward time: 	 3.93 sec
2023-03-29 00:08:33,909 			Loss:    2.424e-01    			Backward time: 	 0.11 sec 
2023-03-29 00:08:33,909 ADAM: Layer 0 -> dw_min:9.9775e-01  dw_max:1.0029e+00 lr:1.0000e-02
2023-03-29 00:08:33,910 ADAM: Layer 1 -> dw_min:9.9525e-01  dw_max:1.0051e+00 lr:1.0000e-02
2023-03-29 00:08:33,910 ADAM: Layer 2 -> dw_min:9.8915e-01  dw_max:1.0091e+00 lr:1.0000e-02
2023-03-29 00:08:33,910 ADAM: Layer 3 -> dw_min:9.9628e-01  dw_max:1.0049e+00 lr:1.0000e-02
2023-03-29 00:08:34,014 			Learning rate: weights:   1.000e-02    
2023-03-29 00:08:34,014 			Last test performance: 88.06%
2023-03-29 00:08:34,014 ----------------
2023-03-29 00:08:38,056   33  => 100   		Training 486 pattern with 88.54% 	Forward time: 	 3.92 sec
2023-03-29 00:08:38,057 			Loss:    2.603e-01    			Backward time: 	 0.11 sec 
2023-03-29 00:08:38,057 ADAM: Layer 0 -> dw_min:9.9783e-01  dw_max:1.0029e+00 lr:1.0000e-02
2023-03-29 00:08:38,057 ADAM: Layer 1 -> dw_min:9.9605e-01  dw_max:1.0043e+00 lr:1.0000e-02
2023-03-29 00:08:38,057 ADAM: Layer 2 -> dw_min:9.8984e-01  dw_max:1.0080e+00 lr:1.0000e-02
2023-03-29 00:08:38,057 ADAM: Layer 3 -> dw_min:9.9620e-01  dw_max:1.0053e+00 lr:1.0000e-02
2023-03-29 00:08:38,133 			Learning rate: weights:   1.000e-02    
2023-03-29 00:08:38,133 			Last test performance: 88.06%
2023-03-29 00:08:38,133 ----------------
2023-03-29 00:08:42,176   33  => 101   		Training 486 pattern with 87.50% 	Forward time: 	 3.92 sec
2023-03-29 00:08:42,176 			Loss:    2.670e-01    			Backward time: 	 0.11 sec 
2023-03-29 00:08:42,176 ADAM: Layer 0 -> dw_min:9.9607e-01  dw_max:1.0036e+00 lr:1.0000e-02
2023-03-29 00:08:42,176 ADAM: Layer 1 -> dw_min:9.9606e-01  dw_max:1.0046e+00 lr:1.0000e-02
2023-03-29 00:08:42,176 ADAM: Layer 2 -> dw_min:9.9087e-01  dw_max:1.0110e+00 lr:1.0000e-02
2023-03-29 00:08:42,176 ADAM: Layer 3 -> dw_min:9.9457e-01  dw_max:1.0046e+00 lr:1.0000e-02
2023-03-29 00:08:42,230 			Learning rate: weights:   1.000e-02    
2023-03-29 00:08:42,230 			Last test performance: 88.06%
2023-03-29 00:08:42,230 ----------------
2023-03-29 00:08:46,276   33  => 102   		Training 486 pattern with 89.58% 	Forward time: 	 3.93 sec
2023-03-29 00:08:46,276 			Loss:    2.509e-01    			Backward time: 	 0.11 sec 
2023-03-29 00:08:46,277 ADAM: Layer 0 -> dw_min:9.9506e-01  dw_max:1.0033e+00 lr:1.0000e-02
2023-03-29 00:08:46,277 ADAM: Layer 1 -> dw_min:9.9516e-01  dw_max:1.0056e+00 lr:1.0000e-02
2023-03-29 00:08:46,277 ADAM: Layer 2 -> dw_min:9.9173e-01  dw_max:1.0101e+00 lr:1.0000e-02
2023-03-29 00:08:46,277 ADAM: Layer 3 -> dw_min:9.9448e-01  dw_max:1.0044e+00 lr:1.0000e-02
2023-03-29 00:08:46,355 			Learning rate: weights:   1.000e-02    
2023-03-29 00:08:46,355 			Last test performance: 88.06%
2023-03-29 00:08:46,355 ----------------
2023-03-29 00:08:50,400   33  => 103   		Training 486 pattern with 87.50% 	Forward time: 	 3.93 sec
2023-03-29 00:08:50,400 			Loss:    2.986e-01    			Backward time: 	 0.11 sec 
2023-03-29 00:08:50,401 ADAM: Layer 0 -> dw_min:9.9656e-01  dw_max:1.0026e+00 lr:1.0000e-02
2023-03-29 00:08:50,401 ADAM: Layer 1 -> dw_min:9.9496e-01  dw_max:1.0050e+00 lr:1.0000e-02
2023-03-29 00:08:50,401 ADAM: Layer 2 -> dw_min:9.8605e-01  dw_max:1.0130e+00 lr:1.0000e-02
2023-03-29 00:08:50,401 ADAM: Layer 3 -> dw_min:9.9420e-01  dw_max:1.0043e+00 lr:1.0000e-02
2023-03-29 00:08:50,477 			Learning rate: weights:   1.000e-02    
2023-03-29 00:08:50,477 			Last test performance: 88.06%
2023-03-29 00:08:50,477 ----------------
2023-03-29 00:08:54,521   33  => 104   		Training 486 pattern with 88.54% 	Forward time: 	 3.93 sec
2023-03-29 00:08:54,521 			Loss:    2.831e-01    			Backward time: 	 0.11 sec 
2023-03-29 00:08:54,522 ADAM: Layer 0 -> dw_min:9.9682e-01  dw_max:1.0027e+00 lr:1.0000e-02
2023-03-29 00:08:54,522 ADAM: Layer 1 -> dw_min:9.9468e-01  dw_max:1.0046e+00 lr:1.0000e-02
2023-03-29 00:08:54,522 ADAM: Layer 2 -> dw_min:9.8705e-01  dw_max:1.0113e+00 lr:1.0000e-02
2023-03-29 00:08:54,522 ADAM: Layer 3 -> dw_min:9.9487e-01  dw_max:1.0036e+00 lr:1.0000e-02
2023-03-29 00:08:54,573 			Learning rate: weights:   1.000e-02    
2023-03-29 00:08:54,573 			Last test performance: 88.06%
2023-03-29 00:08:54,573 ----------------
2023-03-29 00:08:58,618   33  => 105   		Training 486 pattern with 88.96% 	Forward time: 	 3.93 sec
2023-03-29 00:08:58,618 			Loss:    2.355e-01    			Backward time: 	 0.11 sec 
2023-03-29 00:08:58,618 ADAM: Layer 0 -> dw_min:9.9662e-01  dw_max:1.0032e+00 lr:1.0000e-02
2023-03-29 00:08:58,618 ADAM: Layer 1 -> dw_min:9.9466e-01  dw_max:1.0055e+00 lr:1.0000e-02
2023-03-29 00:08:58,618 ADAM: Layer 2 -> dw_min:9.8822e-01  dw_max:1.0128e+00 lr:1.0000e-02
2023-03-29 00:08:58,618 ADAM: Layer 3 -> dw_min:9.9204e-01  dw_max:1.0044e+00 lr:1.0000e-02
2023-03-29 00:08:58,643 			Learning rate: weights:   1.000e-02    
2023-03-29 00:08:58,643 			Last test performance: 88.06%
2023-03-29 00:08:58,643 ----------------
2023-03-29 00:09:02,689   33  => 106   		Training 486 pattern with 88.54% 	Forward time: 	 3.93 sec
2023-03-29 00:09:02,689 			Loss:    2.558e-01    			Backward time: 	 0.12 sec 
2023-03-29 00:09:02,689 ADAM: Layer 0 -> dw_min:9.9678e-01  dw_max:1.0030e+00 lr:1.0000e-02
2023-03-29 00:09:02,689 ADAM: Layer 1 -> dw_min:9.9534e-01  dw_max:1.0060e+00 lr:1.0000e-02
2023-03-29 00:09:02,689 ADAM: Layer 2 -> dw_min:9.8904e-01  dw_max:1.0118e+00 lr:1.0000e-02
2023-03-29 00:09:02,689 ADAM: Layer 3 -> dw_min:9.9228e-01  dw_max:1.0040e+00 lr:1.0000e-02
2023-03-29 00:09:02,717 			Learning rate: weights:   1.000e-02    
2023-03-29 00:09:02,717 			Last test performance: 88.06%
2023-03-29 00:09:02,717 ----------------
2023-03-29 00:09:06,761   33  => 107   		Training 486 pattern with 88.54% 	Forward time: 	 3.92 sec
2023-03-29 00:09:06,761 			Loss:    2.743e-01    			Backward time: 	 0.11 sec 
2023-03-29 00:09:06,761 ADAM: Layer 0 -> dw_min:9.9727e-01  dw_max:1.0030e+00 lr:1.0000e-02
2023-03-29 00:09:06,761 ADAM: Layer 1 -> dw_min:9.9529e-01  dw_max:1.0061e+00 lr:1.0000e-02
2023-03-29 00:09:06,762 ADAM: Layer 2 -> dw_min:9.8975e-01  dw_max:1.0145e+00 lr:1.0000e-02
2023-03-29 00:09:06,762 ADAM: Layer 3 -> dw_min:9.9029e-01  dw_max:1.0047e+00 lr:1.0000e-02
2023-03-29 00:09:06,859 			Learning rate: weights:   1.000e-02    
2023-03-29 00:09:06,859 			Last test performance: 88.06%
2023-03-29 00:09:06,859 ----------------
2023-03-29 00:09:10,903   33  => 108   		Training 486 pattern with 88.54% 	Forward time: 	 3.92 sec
2023-03-29 00:09:10,904 			Loss:    2.410e-01    			Backward time: 	 0.11 sec 
2023-03-29 00:09:10,904 ADAM: Layer 0 -> dw_min:9.9702e-01  dw_max:1.0030e+00 lr:1.0000e-02
2023-03-29 00:09:10,904 ADAM: Layer 1 -> dw_min:9.9479e-01  dw_max:1.0055e+00 lr:1.0000e-02
2023-03-29 00:09:10,904 ADAM: Layer 2 -> dw_min:9.9039e-01  dw_max:1.0136e+00 lr:1.0000e-02
2023-03-29 00:09:10,904 ADAM: Layer 3 -> dw_min:9.9093e-01  dw_max:1.0041e+00 lr:1.0000e-02
2023-03-29 00:09:10,979 			Learning rate: weights:   1.000e-02    
2023-03-29 00:09:10,980 			Last test performance: 88.06%
2023-03-29 00:09:10,980 ----------------
2023-03-29 00:09:15,025   33  => 109   		Training 486 pattern with 86.04% 	Forward time: 	 3.93 sec
2023-03-29 00:09:15,025 			Loss:    2.670e-01    			Backward time: 	 0.11 sec 
2023-03-29 00:09:15,025 ADAM: Layer 0 -> dw_min:9.9654e-01  dw_max:1.0029e+00 lr:1.0000e-02
2023-03-29 00:09:15,025 ADAM: Layer 1 -> dw_min:9.9509e-01  dw_max:1.0051e+00 lr:1.0000e-02
2023-03-29 00:09:15,025 ADAM: Layer 2 -> dw_min:9.9042e-01  dw_max:1.0153e+00 lr:1.0000e-02
2023-03-29 00:09:15,025 ADAM: Layer 3 -> dw_min:9.8987e-01  dw_max:1.0061e+00 lr:1.0000e-02
2023-03-29 00:09:15,112 			Learning rate: weights:   1.000e-02    
2023-03-29 00:09:15,112 			Last test performance: 88.06%
2023-03-29 00:09:15,112 ----------------
2023-03-29 00:09:19,156   33  => 110   		Training 486 pattern with 88.75% 	Forward time: 	 3.93 sec
2023-03-29 00:09:19,156 			Loss:    2.889e-01    			Backward time: 	 0.11 sec 
2023-03-29 00:09:19,156 ADAM: Layer 0 -> dw_min:9.9657e-01  dw_max:1.0032e+00 lr:1.0000e-02
2023-03-29 00:09:19,157 ADAM: Layer 1 -> dw_min:9.9369e-01  dw_max:1.0056e+00 lr:1.0000e-02
2023-03-29 00:09:19,157 ADAM: Layer 2 -> dw_min:9.8808e-01  dw_max:1.0140e+00 lr:1.0000e-02
2023-03-29 00:09:19,157 ADAM: Layer 3 -> dw_min:9.9134e-01  dw_max:1.0058e+00 lr:1.0000e-02
2023-03-29 00:09:19,253 			Learning rate: weights:   1.000e-02    
2023-03-29 00:09:19,253 			Last test performance: 88.06%
2023-03-29 00:09:19,253 ----------------
2023-03-29 00:09:23,296   33  => 111   		Training 486 pattern with 89.79% 	Forward time: 	 3.92 sec
2023-03-29 00:09:23,297 			Loss:    2.351e-01    			Backward time: 	 0.11 sec 
2023-03-29 00:09:23,297 ADAM: Layer 0 -> dw_min:9.9713e-01  dw_max:1.0036e+00 lr:1.0000e-02
2023-03-29 00:09:23,297 ADAM: Layer 1 -> dw_min:9.9397e-01  dw_max:1.0056e+00 lr:1.0000e-02
2023-03-29 00:09:23,297 ADAM: Layer 2 -> dw_min:9.8879e-01  dw_max:1.0137e+00 lr:1.0000e-02
2023-03-29 00:09:23,297 ADAM: Layer 3 -> dw_min:9.9160e-01  dw_max:1.0063e+00 lr:1.0000e-02
2023-03-29 00:09:23,394 			Learning rate: weights:   1.000e-02    
2023-03-29 00:09:23,394 			Last test performance: 88.06%
2023-03-29 00:09:23,394 ----------------
2023-03-29 00:09:27,437   33  => 112   		Training 486 pattern with 90.00% 	Forward time: 	 3.92 sec
2023-03-29 00:09:27,437 			Loss:    2.719e-01    			Backward time: 	 0.11 sec 
2023-03-29 00:09:27,438 ADAM: Layer 0 -> dw_min:9.9722e-01  dw_max:1.0038e+00 lr:1.0000e-02
2023-03-29 00:09:27,438 ADAM: Layer 1 -> dw_min:9.9387e-01  dw_max:1.0057e+00 lr:1.0000e-02
2023-03-29 00:09:27,438 ADAM: Layer 2 -> dw_min:9.8958e-01  dw_max:1.0132e+00 lr:1.0000e-02
2023-03-29 00:09:27,438 ADAM: Layer 3 -> dw_min:9.9009e-01  dw_max:1.0058e+00 lr:1.0000e-02
2023-03-29 00:09:27,540 			Learning rate: weights:   1.000e-02    
2023-03-29 00:09:27,540 			Last test performance: 88.06%
2023-03-29 00:09:27,540 ----------------
2023-03-29 00:09:31,584   33  => 113   		Training 486 pattern with 87.71% 	Forward time: 	 3.92 sec
2023-03-29 00:09:31,584 			Loss:    2.618e-01    			Backward time: 	 0.11 sec 
2023-03-29 00:09:31,584 ADAM: Layer 0 -> dw_min:9.9736e-01  dw_max:1.0036e+00 lr:1.0000e-02
2023-03-29 00:09:31,584 ADAM: Layer 1 -> dw_min:9.9337e-01  dw_max:1.0054e+00 lr:1.0000e-02
2023-03-29 00:09:31,584 ADAM: Layer 2 -> dw_min:9.8975e-01  dw_max:1.0126e+00 lr:1.0000e-02
2023-03-29 00:09:31,585 ADAM: Layer 3 -> dw_min:9.9049e-01  dw_max:1.0053e+00 lr:1.0000e-02
2023-03-29 00:09:31,659 			Learning rate: weights:   1.000e-02    
2023-03-29 00:09:31,659 			Last test performance: 88.06%
2023-03-29 00:09:31,659 ----------------
2023-03-29 00:09:35,703   33  => 114   		Training 486 pattern with 87.92% 	Forward time: 	 3.92 sec
2023-03-29 00:09:35,703 			Loss:    2.538e-01    			Backward time: 	 0.11 sec 
2023-03-29 00:09:35,703 ADAM: Layer 0 -> dw_min:9.9757e-01  dw_max:1.0034e+00 lr:1.0000e-02
2023-03-29 00:09:35,704 ADAM: Layer 1 -> dw_min:9.9373e-01  dw_max:1.0058e+00 lr:1.0000e-02
2023-03-29 00:09:35,704 ADAM: Layer 2 -> dw_min:9.9078e-01  dw_max:1.0121e+00 lr:1.0000e-02
2023-03-29 00:09:35,704 ADAM: Layer 3 -> dw_min:9.9070e-01  dw_max:1.0048e+00 lr:1.0000e-02
2023-03-29 00:09:35,778 			Learning rate: weights:   1.000e-02    
2023-03-29 00:09:35,778 			Last test performance: 88.06%
2023-03-29 00:09:35,778 ----------------
2023-03-29 00:09:39,823   33  => 115   		Training 486 pattern with 88.12% 	Forward time: 	 3.93 sec
2023-03-29 00:09:39,823 			Loss:    2.374e-01    			Backward time: 	 0.11 sec 
2023-03-29 00:09:39,823 ADAM: Layer 0 -> dw_min:9.9754e-01  dw_max:1.0031e+00 lr:1.0000e-02
2023-03-29 00:09:39,823 ADAM: Layer 1 -> dw_min:9.9348e-01  dw_max:1.0054e+00 lr:1.0000e-02
2023-03-29 00:09:39,823 ADAM: Layer 2 -> dw_min:9.9076e-01  dw_max:1.0120e+00 lr:1.0000e-02
2023-03-29 00:09:39,824 ADAM: Layer 3 -> dw_min:9.9085e-01  dw_max:1.0045e+00 lr:1.0000e-02
2023-03-29 00:09:39,900 			Learning rate: weights:   1.000e-02    
2023-03-29 00:09:39,900 			Last test performance: 88.06%
2023-03-29 00:09:39,900 ----------------
2023-03-29 00:09:43,944   33  => 116   		Training 486 pattern with 89.38% 	Forward time: 	 3.92 sec
2023-03-29 00:09:43,944 			Loss:    2.631e-01    			Backward time: 	 0.11 sec 
2023-03-29 00:09:43,945 ADAM: Layer 0 -> dw_min:9.9764e-01  dw_max:1.0030e+00 lr:1.0000e-02
2023-03-29 00:09:43,945 ADAM: Layer 1 -> dw_min:9.9302e-01  dw_max:1.0056e+00 lr:1.0000e-02
2023-03-29 00:09:43,945 ADAM: Layer 2 -> dw_min:9.8707e-01  dw_max:1.0122e+00 lr:1.0000e-02
2023-03-29 00:09:43,945 ADAM: Layer 3 -> dw_min:9.9238e-01  dw_max:1.0039e+00 lr:1.0000e-02
2023-03-29 00:09:44,021 			Learning rate: weights:   1.000e-02    
2023-03-29 00:09:44,022 			Last test performance: 88.06%
2023-03-29 00:09:44,022 ----------------
2023-03-29 00:09:48,067   33  => 117   		Training 486 pattern with 87.50% 	Forward time: 	 3.93 sec
2023-03-29 00:09:48,067 			Loss:    2.541e-01    			Backward time: 	 0.11 sec 
2023-03-29 00:09:48,067 ADAM: Layer 0 -> dw_min:9.9747e-01  dw_max:1.0029e+00 lr:1.0000e-02
2023-03-29 00:09:48,067 ADAM: Layer 1 -> dw_min:9.9417e-01  dw_max:1.0050e+00 lr:1.0000e-02
2023-03-29 00:09:48,067 ADAM: Layer 2 -> dw_min:9.8548e-01  dw_max:1.0125e+00 lr:1.0000e-02
2023-03-29 00:09:48,067 ADAM: Layer 3 -> dw_min:9.9383e-01  dw_max:1.0042e+00 lr:1.0000e-02
2023-03-29 00:09:48,143 			Learning rate: weights:   1.000e-02    
2023-03-29 00:09:48,144 			Last test performance: 88.06%
2023-03-29 00:09:48,144 ----------------
2023-03-29 00:09:52,190   33  => 118   		Training 486 pattern with 88.96% 	Forward time: 	 3.93 sec
2023-03-29 00:09:52,190 			Loss:    2.371e-01    			Backward time: 	 0.11 sec 
2023-03-29 00:09:52,191 ADAM: Layer 0 -> dw_min:9.9753e-01  dw_max:1.0028e+00 lr:1.0000e-02
2023-03-29 00:09:52,191 ADAM: Layer 1 -> dw_min:9.9391e-01  dw_max:1.0054e+00 lr:1.0000e-02
2023-03-29 00:09:52,191 ADAM: Layer 2 -> dw_min:9.8605e-01  dw_max:1.0112e+00 lr:1.0000e-02
2023-03-29 00:09:52,191 ADAM: Layer 3 -> dw_min:9.9412e-01  dw_max:1.0043e+00 lr:1.0000e-02
2023-03-29 00:09:52,269 			Learning rate: weights:   1.000e-02    
2023-03-29 00:09:52,269 			Last test performance: 88.06%
2023-03-29 00:09:52,269 ----------------
2023-03-29 00:09:56,314   33  => 119   		Training 486 pattern with 86.67% 	Forward time: 	 3.93 sec
2023-03-29 00:09:56,314 			Loss:    2.880e-01    			Backward time: 	 0.11 sec 
2023-03-29 00:09:56,314 ADAM: Layer 0 -> dw_min:9.9753e-01  dw_max:1.0029e+00 lr:1.0000e-02
2023-03-29 00:09:56,314 ADAM: Layer 1 -> dw_min:9.9445e-01  dw_max:1.0058e+00 lr:1.0000e-02
2023-03-29 00:09:56,314 ADAM: Layer 2 -> dw_min:9.8765e-01  dw_max:1.0100e+00 lr:1.0000e-02
2023-03-29 00:09:56,314 ADAM: Layer 3 -> dw_min:9.9417e-01  dw_max:1.0042e+00 lr:1.0000e-02
2023-03-29 00:09:56,390 			Learning rate: weights:   1.000e-02    
2023-03-29 00:09:56,390 			Last test performance: 88.06%
2023-03-29 00:09:56,390 ----------------
2023-03-29 00:10:00,433   33  => 120   		Training 486 pattern with 90.00% 	Forward time: 	 3.92 sec
2023-03-29 00:10:00,433 			Loss:    2.267e-01    			Backward time: 	 0.11 sec 
2023-03-29 00:10:00,433 ADAM: Layer 0 -> dw_min:9.9754e-01  dw_max:1.0027e+00 lr:1.0000e-02
2023-03-29 00:10:00,434 ADAM: Layer 1 -> dw_min:9.9491e-01  dw_max:1.0048e+00 lr:1.0000e-02
2023-03-29 00:10:00,434 ADAM: Layer 2 -> dw_min:9.8883e-01  dw_max:1.0090e+00 lr:1.0000e-02
2023-03-29 00:10:00,434 ADAM: Layer 3 -> dw_min:9.9550e-01  dw_max:1.0043e+00 lr:1.0000e-02
2023-03-29 00:10:00,549 			Learning rate: weights:   1.000e-02    
2023-03-29 00:10:00,549 			Last test performance: 88.06%
2023-03-29 00:10:00,549 ----------------
2023-03-29 00:10:04,594   33  => 121   		Training 486 pattern with 88.96% 	Forward time: 	 3.92 sec
2023-03-29 00:10:04,594 			Loss:    2.522e-01    			Backward time: 	 0.11 sec 
2023-03-29 00:10:04,594 ADAM: Layer 0 -> dw_min:9.9786e-01  dw_max:1.0024e+00 lr:1.0000e-02
2023-03-29 00:10:04,594 ADAM: Layer 1 -> dw_min:9.9531e-01  dw_max:1.0045e+00 lr:1.0000e-02
2023-03-29 00:10:04,594 ADAM: Layer 2 -> dw_min:9.8921e-01  dw_max:1.0082e+00 lr:1.0000e-02
2023-03-29 00:10:04,595 ADAM: Layer 3 -> dw_min:9.9520e-01  dw_max:1.0039e+00 lr:1.0000e-02
2023-03-29 00:10:04,724 			Learning rate: weights:   1.000e-02    
2023-03-29 00:10:04,724 			Last test performance: 88.06%
2023-03-29 00:10:04,724 ----------------
2023-03-29 00:10:08,778   33  => 122   		Training 486 pattern with 89.38% 	Forward time: 	 3.93 sec
2023-03-29 00:10:08,778 			Loss:    2.395e-01    			Backward time: 	 0.12 sec 
2023-03-29 00:10:08,778 ADAM: Layer 0 -> dw_min:9.9783e-01  dw_max:1.0022e+00 lr:1.0000e-02
2023-03-29 00:10:08,778 ADAM: Layer 1 -> dw_min:9.9507e-01  dw_max:1.0050e+00 lr:1.0000e-02
2023-03-29 00:10:08,778 ADAM: Layer 2 -> dw_min:9.9002e-01  dw_max:1.0104e+00 lr:1.0000e-02
2023-03-29 00:10:08,779 ADAM: Layer 3 -> dw_min:9.9445e-01  dw_max:1.0050e+00 lr:1.0000e-02
2023-03-29 00:10:08,798 			Learning rate: weights:   1.000e-02    
2023-03-29 00:10:08,798 			Last test performance: 88.06%
2023-03-29 00:10:08,798 ----------------
2023-03-29 00:10:12,843   33  => 123   		Training 486 pattern with 90.00% 	Forward time: 	 3.93 sec
2023-03-29 00:10:12,843 			Loss:    2.737e-01    			Backward time: 	 0.11 sec 
2023-03-29 00:10:12,844 ADAM: Layer 0 -> dw_min:9.9753e-01  dw_max:1.0021e+00 lr:1.0000e-02
2023-03-29 00:10:12,844 ADAM: Layer 1 -> dw_min:9.9436e-01  dw_max:1.0058e+00 lr:1.0000e-02
2023-03-29 00:10:12,844 ADAM: Layer 2 -> dw_min:9.8890e-01  dw_max:1.0096e+00 lr:1.0000e-02
2023-03-29 00:10:12,844 ADAM: Layer 3 -> dw_min:9.9450e-01  dw_max:1.0051e+00 lr:1.0000e-02
2023-03-29 00:10:12,913 			Learning rate: weights:   1.000e-02    
2023-03-29 00:10:12,913 			Last test performance: 88.06%
2023-03-29 00:10:12,913 ----------------
2023-03-29 00:10:16,976   33  => 124   		Training 486 pattern with 87.71% 	Forward time: 	 3.93 sec
2023-03-29 00:10:16,977 			Loss:    2.833e-01    			Backward time: 	 0.13 sec 
2023-03-29 00:10:16,977 ADAM: Layer 0 -> dw_min:9.9722e-01  dw_max:1.0023e+00 lr:1.0000e-02
2023-03-29 00:10:16,977 ADAM: Layer 1 -> dw_min:9.9480e-01  dw_max:1.0053e+00 lr:1.0000e-02
2023-03-29 00:10:16,977 ADAM: Layer 2 -> dw_min:9.8892e-01  dw_max:1.0086e+00 lr:1.0000e-02
2023-03-29 00:10:16,977 ADAM: Layer 3 -> dw_min:9.9492e-01  dw_max:1.0050e+00 lr:1.0000e-02
2023-03-29 00:10:17,087 
2023-03-29 00:10:17,087 Testing:
2023-03-29 00:10:17,282 		24 of 10000 with 87.50% 	 Time used:  0.19 sec
2023-03-29 00:10:17,476 		48 of 10000 with 81.25% 	 Time used:  0.19 sec
2023-03-29 00:10:17,669 		72 of 10000 with 79.17% 	 Time used:  0.19 sec
2023-03-29 00:10:17,863 		96 of 10000 with 82.29% 	 Time used:  0.19 sec
2023-03-29 00:10:18,057 		120 of 10000 with 84.17% 	 Time used:  0.19 sec
2023-03-29 00:10:18,251 		144 of 10000 with 86.81% 	 Time used:  0.19 sec
2023-03-29 00:10:18,445 		168 of 10000 with 86.90% 	 Time used:  0.19 sec
2023-03-29 00:10:18,639 		192 of 10000 with 88.02% 	 Time used:  0.19 sec
2023-03-29 00:10:18,833 		216 of 10000 with 88.89% 	 Time used:  0.19 sec
2023-03-29 00:10:19,027 		240 of 10000 with 90.00% 	 Time used:  0.19 sec
2023-03-29 00:10:19,221 		264 of 10000 with 89.39% 	 Time used:  0.19 sec
2023-03-29 00:10:19,415 		288 of 10000 with 88.54% 	 Time used:  0.19 sec
2023-03-29 00:10:19,608 		312 of 10000 with 89.42% 	 Time used:  0.19 sec
2023-03-29 00:10:19,802 		336 of 10000 with 88.69% 	 Time used:  0.19 sec
2023-03-29 00:10:19,996 		360 of 10000 with 89.17% 	 Time used:  0.19 sec
2023-03-29 00:10:20,190 		384 of 10000 with 89.06% 	 Time used:  0.19 sec
2023-03-29 00:10:20,384 		408 of 10000 with 88.73% 	 Time used:  0.19 sec
2023-03-29 00:10:20,578 		432 of 10000 with 88.66% 	 Time used:  0.19 sec
2023-03-29 00:10:20,772 		456 of 10000 with 88.38% 	 Time used:  0.19 sec
2023-03-29 00:10:20,966 		480 of 10000 with 87.71% 	 Time used:  0.19 sec
2023-03-29 00:10:21,160 		504 of 10000 with 87.90% 	 Time used:  0.19 sec
2023-03-29 00:10:21,354 		528 of 10000 with 88.07% 	 Time used:  0.19 sec
2023-03-29 00:10:21,547 		552 of 10000 with 88.22% 	 Time used:  0.19 sec
2023-03-29 00:10:21,741 		576 of 10000 with 88.02% 	 Time used:  0.19 sec
2023-03-29 00:10:21,935 		600 of 10000 with 87.67% 	 Time used:  0.19 sec
2023-03-29 00:10:22,129 		624 of 10000 with 87.50% 	 Time used:  0.19 sec
2023-03-29 00:10:22,323 		648 of 10000 with 87.65% 	 Time used:  0.19 sec
2023-03-29 00:10:22,517 		672 of 10000 with 87.35% 	 Time used:  0.19 sec
2023-03-29 00:10:22,711 		696 of 10000 with 87.21% 	 Time used:  0.19 sec
2023-03-29 00:10:22,905 		720 of 10000 with 87.22% 	 Time used:  0.19 sec
2023-03-29 00:10:23,099 		744 of 10000 with 87.23% 	 Time used:  0.19 sec
2023-03-29 00:10:23,293 		768 of 10000 with 86.98% 	 Time used:  0.19 sec
2023-03-29 00:10:23,486 		792 of 10000 with 87.25% 	 Time used:  0.19 sec
2023-03-29 00:10:23,680 		816 of 10000 with 87.13% 	 Time used:  0.19 sec
2023-03-29 00:10:23,874 		840 of 10000 with 87.26% 	 Time used:  0.19 sec
2023-03-29 00:10:24,068 		864 of 10000 with 87.50% 	 Time used:  0.19 sec
2023-03-29 00:10:24,262 		888 of 10000 with 87.61% 	 Time used:  0.19 sec
2023-03-29 00:10:24,456 		912 of 10000 with 87.50% 	 Time used:  0.19 sec
2023-03-29 00:10:24,650 		936 of 10000 with 87.50% 	 Time used:  0.19 sec
2023-03-29 00:10:24,844 		960 of 10000 with 87.50% 	 Time used:  0.19 sec
2023-03-29 00:10:25,038 		984 of 10000 with 87.20% 	 Time used:  0.19 sec
2023-03-29 00:10:25,231 		1008 of 10000 with 87.20% 	 Time used:  0.19 sec
2023-03-29 00:10:25,425 		1032 of 10000 with 87.31% 	 Time used:  0.19 sec
2023-03-29 00:10:25,619 		1056 of 10000 with 87.41% 	 Time used:  0.19 sec
2023-03-29 00:10:25,813 		1080 of 10000 with 87.41% 	 Time used:  0.19 sec
2023-03-29 00:10:26,007 		1104 of 10000 with 87.50% 	 Time used:  0.19 sec
2023-03-29 00:10:26,201 		1128 of 10000 with 87.50% 	 Time used:  0.19 sec
2023-03-29 00:10:26,395 		1152 of 10000 with 87.41% 	 Time used:  0.19 sec
2023-03-29 00:10:26,589 		1176 of 10000 with 87.33% 	 Time used:  0.19 sec
2023-03-29 00:10:26,783 		1200 of 10000 with 87.17% 	 Time used:  0.19 sec
2023-03-29 00:10:26,977 		1224 of 10000 with 87.25% 	 Time used:  0.19 sec
2023-03-29 00:10:27,170 		1248 of 10000 with 87.34% 	 Time used:  0.19 sec
2023-03-29 00:10:27,364 		1272 of 10000 with 87.26% 	 Time used:  0.19 sec
2023-03-29 00:10:27,558 		1296 of 10000 with 87.27% 	 Time used:  0.19 sec
2023-03-29 00:10:27,752 		1320 of 10000 with 87.20% 	 Time used:  0.19 sec
2023-03-29 00:10:27,946 		1344 of 10000 with 87.13% 	 Time used:  0.19 sec
2023-03-29 00:10:28,140 		1368 of 10000 with 87.13% 	 Time used:  0.19 sec
2023-03-29 00:10:28,334 		1392 of 10000 with 87.21% 	 Time used:  0.19 sec
2023-03-29 00:10:28,528 		1416 of 10000 with 87.22% 	 Time used:  0.19 sec
2023-03-29 00:10:28,722 		1440 of 10000 with 87.22% 	 Time used:  0.19 sec
2023-03-29 00:10:28,915 		1464 of 10000 with 87.16% 	 Time used:  0.19 sec
2023-03-29 00:10:29,109 		1488 of 10000 with 87.23% 	 Time used:  0.19 sec
2023-03-29 00:10:29,303 		1512 of 10000 with 87.17% 	 Time used:  0.19 sec
2023-03-29 00:10:29,497 		1536 of 10000 with 87.24% 	 Time used:  0.19 sec
2023-03-29 00:10:29,691 		1560 of 10000 with 87.37% 	 Time used:  0.19 sec
2023-03-29 00:10:29,885 		1584 of 10000 with 87.44% 	 Time used:  0.19 sec
2023-03-29 00:10:30,079 		1608 of 10000 with 87.44% 	 Time used:  0.19 sec
2023-03-29 00:10:30,273 		1632 of 10000 with 87.19% 	 Time used:  0.19 sec
2023-03-29 00:10:30,467 		1656 of 10000 with 87.08% 	 Time used:  0.19 sec
2023-03-29 00:10:30,661 		1680 of 10000 with 87.14% 	 Time used:  0.19 sec
2023-03-29 00:10:30,855 		1704 of 10000 with 87.15% 	 Time used:  0.19 sec
2023-03-29 00:10:31,049 		1728 of 10000 with 87.04% 	 Time used:  0.19 sec
2023-03-29 00:10:31,243 		1752 of 10000 with 86.99% 	 Time used:  0.19 sec
2023-03-29 00:10:31,437 		1776 of 10000 with 87.11% 	 Time used:  0.19 sec
2023-03-29 00:10:31,631 		1800 of 10000 with 87.28% 	 Time used:  0.19 sec
2023-03-29 00:10:31,824 		1824 of 10000 with 87.34% 	 Time used:  0.19 sec
2023-03-29 00:10:32,018 		1848 of 10000 with 87.39% 	 Time used:  0.19 sec
2023-03-29 00:10:32,212 		1872 of 10000 with 87.39% 	 Time used:  0.19 sec
2023-03-29 00:10:32,406 		1896 of 10000 with 87.50% 	 Time used:  0.19 sec
2023-03-29 00:10:32,600 		1920 of 10000 with 87.50% 	 Time used:  0.19 sec
2023-03-29 00:10:32,794 		1944 of 10000 with 87.45% 	 Time used:  0.19 sec
2023-03-29 00:10:32,988 		1968 of 10000 with 87.40% 	 Time used:  0.19 sec
2023-03-29 00:10:33,182 		1992 of 10000 with 87.40% 	 Time used:  0.19 sec
2023-03-29 00:10:33,376 		2016 of 10000 with 87.40% 	 Time used:  0.19 sec
2023-03-29 00:10:33,570 		2040 of 10000 with 87.35% 	 Time used:  0.19 sec
2023-03-29 00:10:33,764 		2064 of 10000 with 87.45% 	 Time used:  0.19 sec
2023-03-29 00:10:33,958 		2088 of 10000 with 87.40% 	 Time used:  0.19 sec
2023-03-29 00:10:34,152 		2112 of 10000 with 87.41% 	 Time used:  0.19 sec
2023-03-29 00:10:34,345 		2136 of 10000 with 87.55% 	 Time used:  0.19 sec
2023-03-29 00:10:34,539 		2160 of 10000 with 87.59% 	 Time used:  0.19 sec
2023-03-29 00:10:34,733 		2184 of 10000 with 87.64% 	 Time used:  0.19 sec
2023-03-29 00:10:34,927 		2208 of 10000 with 87.55% 	 Time used:  0.19 sec
2023-03-29 00:10:35,121 		2232 of 10000 with 87.68% 	 Time used:  0.19 sec
2023-03-29 00:10:35,315 		2256 of 10000 with 87.72% 	 Time used:  0.19 sec
2023-03-29 00:10:35,509 		2280 of 10000 with 87.76% 	 Time used:  0.19 sec
2023-03-29 00:10:35,703 		2304 of 10000 with 87.67% 	 Time used:  0.19 sec
2023-03-29 00:10:35,897 		2328 of 10000 with 87.63% 	 Time used:  0.19 sec
2023-03-29 00:10:36,091 		2352 of 10000 with 87.71% 	 Time used:  0.19 sec
2023-03-29 00:10:36,284 		2376 of 10000 with 87.71% 	 Time used:  0.19 sec
2023-03-29 00:10:36,478 		2400 of 10000 with 87.79% 	 Time used:  0.19 sec
2023-03-29 00:10:36,672 		2424 of 10000 with 87.79% 	 Time used:  0.19 sec
2023-03-29 00:10:36,866 		2448 of 10000 with 87.75% 	 Time used:  0.19 sec
2023-03-29 00:10:37,060 		2472 of 10000 with 87.78% 	 Time used:  0.19 sec
2023-03-29 00:10:37,254 		2496 of 10000 with 87.78% 	 Time used:  0.19 sec
2023-03-29 00:10:37,448 		2520 of 10000 with 87.78% 	 Time used:  0.19 sec
2023-03-29 00:10:37,642 		2544 of 10000 with 87.78% 	 Time used:  0.19 sec
2023-03-29 00:10:37,836 		2568 of 10000 with 87.81% 	 Time used:  0.19 sec
2023-03-29 00:10:38,030 		2592 of 10000 with 87.73% 	 Time used:  0.19 sec
2023-03-29 00:10:38,223 		2616 of 10000 with 87.73% 	 Time used:  0.19 sec
2023-03-29 00:10:38,417 		2640 of 10000 with 87.69% 	 Time used:  0.19 sec
2023-03-29 00:10:38,611 		2664 of 10000 with 87.69% 	 Time used:  0.19 sec
2023-03-29 00:10:38,805 		2688 of 10000 with 87.72% 	 Time used:  0.19 sec
2023-03-29 00:10:38,999 		2712 of 10000 with 87.76% 	 Time used:  0.19 sec
2023-03-29 00:10:39,194 		2736 of 10000 with 87.72% 	 Time used:  0.19 sec
2023-03-29 00:10:39,388 		2760 of 10000 with 87.68% 	 Time used:  0.19 sec
2023-03-29 00:10:39,582 		2784 of 10000 with 87.61% 	 Time used:  0.19 sec
2023-03-29 00:10:39,776 		2808 of 10000 with 87.68% 	 Time used:  0.19 sec
2023-03-29 00:10:39,970 		2832 of 10000 with 87.68% 	 Time used:  0.19 sec
2023-03-29 00:10:40,164 		2856 of 10000 with 87.75% 	 Time used:  0.19 sec
2023-03-29 00:10:40,357 		2880 of 10000 with 87.78% 	 Time used:  0.19 sec
2023-03-29 00:10:40,551 		2904 of 10000 with 87.71% 	 Time used:  0.19 sec
2023-03-29 00:10:40,745 		2928 of 10000 with 87.50% 	 Time used:  0.19 sec
2023-03-29 00:10:40,939 		2952 of 10000 with 87.50% 	 Time used:  0.19 sec
2023-03-29 00:10:41,133 		2976 of 10000 with 87.47% 	 Time used:  0.19 sec
2023-03-29 00:10:41,327 		3000 of 10000 with 87.47% 	 Time used:  0.19 sec
2023-03-29 00:10:41,521 		3024 of 10000 with 87.43% 	 Time used:  0.19 sec
2023-03-29 00:10:41,715 		3048 of 10000 with 87.47% 	 Time used:  0.19 sec
2023-03-29 00:10:41,909 		3072 of 10000 with 87.47% 	 Time used:  0.19 sec
2023-03-29 00:10:42,103 		3096 of 10000 with 87.47% 	 Time used:  0.19 sec
2023-03-29 00:10:42,297 		3120 of 10000 with 87.50% 	 Time used:  0.19 sec
2023-03-29 00:10:42,490 		3144 of 10000 with 87.56% 	 Time used:  0.19 sec
2023-03-29 00:10:42,685 		3168 of 10000 with 87.59% 	 Time used:  0.19 sec
2023-03-29 00:10:42,880 		3192 of 10000 with 87.53% 	 Time used:  0.19 sec
2023-03-29 00:10:43,074 		3216 of 10000 with 87.53% 	 Time used:  0.19 sec
2023-03-29 00:10:43,268 		3240 of 10000 with 87.53% 	 Time used:  0.19 sec
2023-03-29 00:10:43,462 		3264 of 10000 with 87.41% 	 Time used:  0.19 sec
2023-03-29 00:10:43,656 		3288 of 10000 with 87.38% 	 Time used:  0.19 sec
2023-03-29 00:10:43,849 		3312 of 10000 with 87.44% 	 Time used:  0.19 sec
2023-03-29 00:10:44,043 		3336 of 10000 with 87.44% 	 Time used:  0.19 sec
2023-03-29 00:10:44,237 		3360 of 10000 with 87.44% 	 Time used:  0.19 sec
2023-03-29 00:10:44,431 		3384 of 10000 with 87.47% 	 Time used:  0.19 sec
2023-03-29 00:10:44,625 		3408 of 10000 with 87.50% 	 Time used:  0.19 sec
2023-03-29 00:10:44,819 		3432 of 10000 with 87.53% 	 Time used:  0.19 sec
2023-03-29 00:10:45,013 		3456 of 10000 with 87.56% 	 Time used:  0.19 sec
2023-03-29 00:10:45,207 		3480 of 10000 with 87.50% 	 Time used:  0.19 sec
2023-03-29 00:10:45,401 		3504 of 10000 with 87.41% 	 Time used:  0.19 sec
2023-03-29 00:10:45,596 		3528 of 10000 with 87.50% 	 Time used:  0.20 sec
2023-03-29 00:10:45,790 		3552 of 10000 with 87.47% 	 Time used:  0.19 sec
2023-03-29 00:10:45,984 		3576 of 10000 with 87.44% 	 Time used:  0.19 sec
2023-03-29 00:10:46,178 		3600 of 10000 with 87.50% 	 Time used:  0.19 sec
2023-03-29 00:10:46,372 		3624 of 10000 with 87.56% 	 Time used:  0.19 sec
2023-03-29 00:10:46,566 		3648 of 10000 with 87.55% 	 Time used:  0.19 sec
2023-03-29 00:10:46,760 		3672 of 10000 with 87.55% 	 Time used:  0.19 sec
2023-03-29 00:10:46,954 		3696 of 10000 with 87.58% 	 Time used:  0.19 sec
2023-03-29 00:10:47,148 		3720 of 10000 with 87.55% 	 Time used:  0.19 sec
2023-03-29 00:10:47,342 		3744 of 10000 with 87.53% 	 Time used:  0.19 sec
2023-03-29 00:10:47,536 		3768 of 10000 with 87.53% 	 Time used:  0.19 sec
2023-03-29 00:10:47,729 		3792 of 10000 with 87.53% 	 Time used:  0.19 sec
2023-03-29 00:10:47,923 		3816 of 10000 with 87.45% 	 Time used:  0.19 sec
2023-03-29 00:10:48,117 		3840 of 10000 with 87.45% 	 Time used:  0.19 sec
2023-03-29 00:10:48,311 		3864 of 10000 with 87.47% 	 Time used:  0.19 sec
2023-03-29 00:10:48,505 		3888 of 10000 with 87.47% 	 Time used:  0.19 sec
2023-03-29 00:10:48,699 		3912 of 10000 with 87.47% 	 Time used:  0.19 sec
2023-03-29 00:10:48,893 		3936 of 10000 with 87.53% 	 Time used:  0.19 sec
2023-03-29 00:10:49,087 		3960 of 10000 with 87.37% 	 Time used:  0.19 sec
2023-03-29 00:10:49,281 		3984 of 10000 with 87.40% 	 Time used:  0.19 sec
2023-03-29 00:10:49,476 		4008 of 10000 with 87.40% 	 Time used:  0.19 sec
2023-03-29 00:10:49,670 		4032 of 10000 with 87.33% 	 Time used:  0.19 sec
2023-03-29 00:10:49,864 		4056 of 10000 with 87.33% 	 Time used:  0.19 sec
2023-03-29 00:10:50,057 		4080 of 10000 with 87.33% 	 Time used:  0.19 sec
2023-03-29 00:10:50,251 		4104 of 10000 with 87.35% 	 Time used:  0.19 sec
2023-03-29 00:10:50,445 		4128 of 10000 with 87.35% 	 Time used:  0.19 sec
2023-03-29 00:10:50,639 		4152 of 10000 with 87.36% 	 Time used:  0.19 sec
2023-03-29 00:10:50,833 		4176 of 10000 with 87.31% 	 Time used:  0.19 sec
2023-03-29 00:10:51,027 		4200 of 10000 with 87.26% 	 Time used:  0.19 sec
2023-03-29 00:10:51,221 		4224 of 10000 with 87.31% 	 Time used:  0.19 sec
2023-03-29 00:10:51,415 		4248 of 10000 with 87.29% 	 Time used:  0.19 sec
2023-03-29 00:10:51,609 		4272 of 10000 with 87.24% 	 Time used:  0.19 sec
2023-03-29 00:10:51,802 		4296 of 10000 with 87.24% 	 Time used:  0.19 sec
2023-03-29 00:10:51,996 		4320 of 10000 with 87.27% 	 Time used:  0.19 sec
2023-03-29 00:10:52,190 		4344 of 10000 with 87.34% 	 Time used:  0.19 sec
2023-03-29 00:10:52,384 		4368 of 10000 with 87.41% 	 Time used:  0.19 sec
2023-03-29 00:10:52,578 		4392 of 10000 with 87.43% 	 Time used:  0.19 sec
2023-03-29 00:10:52,772 		4416 of 10000 with 87.45% 	 Time used:  0.19 sec
2023-03-29 00:10:52,966 		4440 of 10000 with 87.36% 	 Time used:  0.19 sec
2023-03-29 00:10:53,160 		4464 of 10000 with 87.37% 	 Time used:  0.19 sec
2023-03-29 00:10:53,354 		4488 of 10000 with 87.37% 	 Time used:  0.19 sec
2023-03-29 00:10:53,548 		4512 of 10000 with 87.41% 	 Time used:  0.19 sec
2023-03-29 00:10:53,741 		4536 of 10000 with 87.43% 	 Time used:  0.19 sec
2023-03-29 00:10:53,935 		4560 of 10000 with 87.46% 	 Time used:  0.19 sec
2023-03-29 00:10:54,129 		4584 of 10000 with 87.48% 	 Time used:  0.19 sec
2023-03-29 00:10:54,323 		4608 of 10000 with 87.52% 	 Time used:  0.19 sec
2023-03-29 00:10:54,517 		4632 of 10000 with 87.56% 	 Time used:  0.19 sec
2023-03-29 00:10:54,711 		4656 of 10000 with 87.54% 	 Time used:  0.19 sec
2023-03-29 00:10:54,905 		4680 of 10000 with 87.48% 	 Time used:  0.19 sec
2023-03-29 00:10:55,099 		4704 of 10000 with 87.48% 	 Time used:  0.19 sec
2023-03-29 00:10:55,293 		4728 of 10000 with 87.48% 	 Time used:  0.19 sec
2023-03-29 00:10:55,487 		4752 of 10000 with 87.44% 	 Time used:  0.19 sec
2023-03-29 00:10:55,680 		4776 of 10000 with 87.46% 	 Time used:  0.19 sec
2023-03-29 00:10:55,874 		4800 of 10000 with 87.48% 	 Time used:  0.19 sec
2023-03-29 00:10:56,068 		4824 of 10000 with 87.46% 	 Time used:  0.19 sec
2023-03-29 00:10:56,262 		4848 of 10000 with 87.44% 	 Time used:  0.19 sec
2023-03-29 00:10:56,456 		4872 of 10000 with 87.48% 	 Time used:  0.19 sec
2023-03-29 00:10:56,650 		4896 of 10000 with 87.48% 	 Time used:  0.19 sec
2023-03-29 00:10:56,844 		4920 of 10000 with 87.46% 	 Time used:  0.19 sec
2023-03-29 00:10:57,038 		4944 of 10000 with 87.46% 	 Time used:  0.19 sec
2023-03-29 00:10:57,232 		4968 of 10000 with 87.48% 	 Time used:  0.19 sec
2023-03-29 00:10:57,426 		4992 of 10000 with 87.50% 	 Time used:  0.19 sec
2023-03-29 00:10:57,619 		5016 of 10000 with 87.46% 	 Time used:  0.19 sec
2023-03-29 00:10:57,813 		5040 of 10000 with 87.48% 	 Time used:  0.19 sec
2023-03-29 00:10:58,007 		5064 of 10000 with 87.50% 	 Time used:  0.19 sec
2023-03-29 00:10:58,201 		5088 of 10000 with 87.48% 	 Time used:  0.19 sec
2023-03-29 00:10:58,395 		5112 of 10000 with 87.52% 	 Time used:  0.19 sec
2023-03-29 00:10:58,589 		5136 of 10000 with 87.54% 	 Time used:  0.19 sec
2023-03-29 00:10:58,783 		5160 of 10000 with 87.58% 	 Time used:  0.19 sec
2023-03-29 00:10:58,977 		5184 of 10000 with 87.60% 	 Time used:  0.19 sec
2023-03-29 00:10:59,171 		5208 of 10000 with 87.56% 	 Time used:  0.19 sec
2023-03-29 00:10:59,365 		5232 of 10000 with 87.58% 	 Time used:  0.19 sec
2023-03-29 00:10:59,559 		5256 of 10000 with 87.54% 	 Time used:  0.19 sec
2023-03-29 00:10:59,753 		5280 of 10000 with 87.50% 	 Time used:  0.19 sec
2023-03-29 00:10:59,946 		5304 of 10000 with 87.52% 	 Time used:  0.19 sec
2023-03-29 00:11:00,140 		5328 of 10000 with 87.50% 	 Time used:  0.19 sec
2023-03-29 00:11:00,334 		5352 of 10000 with 87.50% 	 Time used:  0.19 sec
2023-03-29 00:11:00,528 		5376 of 10000 with 87.54% 	 Time used:  0.19 sec
2023-03-29 00:11:00,722 		5400 of 10000 with 87.59% 	 Time used:  0.19 sec
2023-03-29 00:11:00,916 		5424 of 10000 with 87.65% 	 Time used:  0.19 sec
2023-03-29 00:11:01,110 		5448 of 10000 with 87.65% 	 Time used:  0.19 sec
2023-03-29 00:11:01,304 		5472 of 10000 with 87.63% 	 Time used:  0.19 sec
2023-03-29 00:11:01,498 		5496 of 10000 with 87.63% 	 Time used:  0.19 sec
2023-03-29 00:11:01,692 		5520 of 10000 with 87.59% 	 Time used:  0.19 sec
2023-03-29 00:11:01,886 		5544 of 10000 with 87.55% 	 Time used:  0.19 sec
2023-03-29 00:11:02,080 		5568 of 10000 with 87.57% 	 Time used:  0.19 sec
2023-03-29 00:11:02,274 		5592 of 10000 with 87.54% 	 Time used:  0.19 sec
2023-03-29 00:11:02,468 		5616 of 10000 with 87.50% 	 Time used:  0.19 sec
2023-03-29 00:11:02,662 		5640 of 10000 with 87.52% 	 Time used:  0.19 sec
2023-03-29 00:11:02,856 		5664 of 10000 with 87.52% 	 Time used:  0.19 sec
2023-03-29 00:11:03,050 		5688 of 10000 with 87.52% 	 Time used:  0.19 sec
2023-03-29 00:11:03,243 		5712 of 10000 with 87.52% 	 Time used:  0.19 sec
2023-03-29 00:11:03,437 		5736 of 10000 with 87.53% 	 Time used:  0.19 sec
2023-03-29 00:11:03,631 		5760 of 10000 with 87.57% 	 Time used:  0.19 sec
2023-03-29 00:11:03,825 		5784 of 10000 with 87.60% 	 Time used:  0.19 sec
2023-03-29 00:11:04,019 		5808 of 10000 with 87.57% 	 Time used:  0.19 sec
2023-03-29 00:11:04,213 		5832 of 10000 with 87.57% 	 Time used:  0.19 sec
2023-03-29 00:11:04,407 		5856 of 10000 with 87.59% 	 Time used:  0.19 sec
2023-03-29 00:11:04,601 		5880 of 10000 with 87.64% 	 Time used:  0.19 sec
2023-03-29 00:11:04,795 		5904 of 10000 with 87.65% 	 Time used:  0.19 sec
2023-03-29 00:11:04,989 		5928 of 10000 with 87.69% 	 Time used:  0.19 sec
2023-03-29 00:11:05,183 		5952 of 10000 with 87.67% 	 Time used:  0.19 sec
2023-03-29 00:11:05,376 		5976 of 10000 with 87.63% 	 Time used:  0.19 sec
2023-03-29 00:11:05,570 		6000 of 10000 with 87.67% 	 Time used:  0.19 sec
2023-03-29 00:11:05,764 		6024 of 10000 with 87.68% 	 Time used:  0.19 sec
2023-03-29 00:11:05,958 		6048 of 10000 with 87.67% 	 Time used:  0.19 sec
2023-03-29 00:11:06,152 		6072 of 10000 with 87.70% 	 Time used:  0.19 sec
2023-03-29 00:11:06,346 		6096 of 10000 with 87.71% 	 Time used:  0.19 sec
2023-03-29 00:11:06,540 		6120 of 10000 with 87.71% 	 Time used:  0.19 sec
2023-03-29 00:11:06,734 		6144 of 10000 with 87.68% 	 Time used:  0.19 sec
2023-03-29 00:11:06,928 		6168 of 10000 with 87.68% 	 Time used:  0.19 sec
2023-03-29 00:11:07,122 		6192 of 10000 with 87.66% 	 Time used:  0.19 sec
2023-03-29 00:11:07,315 		6216 of 10000 with 87.66% 	 Time used:  0.19 sec
2023-03-29 00:11:07,509 		6240 of 10000 with 87.68% 	 Time used:  0.19 sec
2023-03-29 00:11:07,703 		6264 of 10000 with 87.63% 	 Time used:  0.19 sec
2023-03-29 00:11:07,897 		6288 of 10000 with 87.61% 	 Time used:  0.19 sec
2023-03-29 00:11:08,091 		6312 of 10000 with 87.63% 	 Time used:  0.19 sec
2023-03-29 00:11:08,285 		6336 of 10000 with 87.64% 	 Time used:  0.19 sec
2023-03-29 00:11:08,479 		6360 of 10000 with 87.66% 	 Time used:  0.19 sec
2023-03-29 00:11:08,673 		6384 of 10000 with 87.66% 	 Time used:  0.19 sec
2023-03-29 00:11:08,867 		6408 of 10000 with 87.66% 	 Time used:  0.19 sec
2023-03-29 00:11:09,061 		6432 of 10000 with 87.69% 	 Time used:  0.19 sec
2023-03-29 00:11:09,254 		6456 of 10000 with 87.70% 	 Time used:  0.19 sec
2023-03-29 00:11:09,448 		6480 of 10000 with 87.69% 	 Time used:  0.19 sec
2023-03-29 00:11:09,642 		6504 of 10000 with 87.70% 	 Time used:  0.19 sec
2023-03-29 00:11:09,836 		6528 of 10000 with 87.75% 	 Time used:  0.19 sec
2023-03-29 00:11:10,030 		6552 of 10000 with 87.74% 	 Time used:  0.19 sec
2023-03-29 00:11:10,224 		6576 of 10000 with 87.70% 	 Time used:  0.19 sec
2023-03-29 00:11:10,418 		6600 of 10000 with 87.70% 	 Time used:  0.19 sec
2023-03-29 00:11:10,612 		6624 of 10000 with 87.73% 	 Time used:  0.19 sec
2023-03-29 00:11:10,806 		6648 of 10000 with 87.77% 	 Time used:  0.19 sec
2023-03-29 00:11:11,000 		6672 of 10000 with 87.77% 	 Time used:  0.19 sec
2023-03-29 00:11:11,193 		6696 of 10000 with 87.75% 	 Time used:  0.19 sec
2023-03-29 00:11:11,387 		6720 of 10000 with 87.74% 	 Time used:  0.19 sec
2023-03-29 00:11:11,581 		6744 of 10000 with 87.71% 	 Time used:  0.19 sec
2023-03-29 00:11:11,775 		6768 of 10000 with 87.74% 	 Time used:  0.19 sec
2023-03-29 00:11:11,969 		6792 of 10000 with 87.74% 	 Time used:  0.19 sec
2023-03-29 00:11:12,163 		6816 of 10000 with 87.76% 	 Time used:  0.19 sec
2023-03-29 00:11:12,357 		6840 of 10000 with 87.76% 	 Time used:  0.19 sec
2023-03-29 00:11:12,551 		6864 of 10000 with 87.76% 	 Time used:  0.19 sec
2023-03-29 00:11:12,745 		6888 of 10000 with 87.78% 	 Time used:  0.19 sec
2023-03-29 00:11:12,939 		6912 of 10000 with 87.77% 	 Time used:  0.19 sec
2023-03-29 00:11:13,133 		6936 of 10000 with 87.75% 	 Time used:  0.19 sec
2023-03-29 00:11:13,327 		6960 of 10000 with 87.74% 	 Time used:  0.19 sec
2023-03-29 00:11:13,521 		6984 of 10000 with 87.77% 	 Time used:  0.19 sec
2023-03-29 00:11:13,715 		7008 of 10000 with 87.76% 	 Time used:  0.19 sec
2023-03-29 00:11:13,909 		7032 of 10000 with 87.71% 	 Time used:  0.19 sec
2023-03-29 00:11:14,102 		7056 of 10000 with 87.71% 	 Time used:  0.19 sec
2023-03-29 00:11:14,296 		7080 of 10000 with 87.71% 	 Time used:  0.19 sec
2023-03-29 00:11:14,490 		7104 of 10000 with 87.73% 	 Time used:  0.19 sec
2023-03-29 00:11:14,684 		7128 of 10000 with 87.71% 	 Time used:  0.19 sec
2023-03-29 00:11:14,878 		7152 of 10000 with 87.71% 	 Time used:  0.19 sec
2023-03-29 00:11:15,072 		7176 of 10000 with 87.72% 	 Time used:  0.19 sec
2023-03-29 00:11:15,266 		7200 of 10000 with 87.69% 	 Time used:  0.19 sec
2023-03-29 00:11:15,460 		7224 of 10000 with 87.69% 	 Time used:  0.19 sec
2023-03-29 00:11:15,654 		7248 of 10000 with 87.71% 	 Time used:  0.19 sec
2023-03-29 00:11:15,847 		7272 of 10000 with 87.72% 	 Time used:  0.19 sec
2023-03-29 00:11:16,041 		7296 of 10000 with 87.75% 	 Time used:  0.19 sec
2023-03-29 00:11:16,235 		7320 of 10000 with 87.73% 	 Time used:  0.19 sec
2023-03-29 00:11:16,429 		7344 of 10000 with 87.69% 	 Time used:  0.19 sec
2023-03-29 00:11:16,623 		7368 of 10000 with 87.72% 	 Time used:  0.19 sec
2023-03-29 00:11:16,817 		7392 of 10000 with 87.73% 	 Time used:  0.19 sec
2023-03-29 00:11:17,011 		7416 of 10000 with 87.76% 	 Time used:  0.19 sec
2023-03-29 00:11:17,205 		7440 of 10000 with 87.78% 	 Time used:  0.19 sec
2023-03-29 00:11:17,399 		7464 of 10000 with 87.81% 	 Time used:  0.19 sec
2023-03-29 00:11:17,593 		7488 of 10000 with 87.85% 	 Time used:  0.19 sec
2023-03-29 00:11:17,786 		7512 of 10000 with 87.87% 	 Time used:  0.19 sec
2023-03-29 00:11:17,980 		7536 of 10000 with 87.86% 	 Time used:  0.19 sec
2023-03-29 00:11:18,174 		7560 of 10000 with 87.87% 	 Time used:  0.19 sec
2023-03-29 00:11:18,368 		7584 of 10000 with 87.88% 	 Time used:  0.19 sec
2023-03-29 00:11:18,562 		7608 of 10000 with 87.89% 	 Time used:  0.19 sec
2023-03-29 00:11:18,756 		7632 of 10000 with 87.93% 	 Time used:  0.19 sec
2023-03-29 00:11:18,950 		7656 of 10000 with 87.92% 	 Time used:  0.19 sec
2023-03-29 00:11:19,144 		7680 of 10000 with 87.93% 	 Time used:  0.19 sec
2023-03-29 00:11:19,338 		7704 of 10000 with 87.94% 	 Time used:  0.19 sec
2023-03-29 00:11:19,532 		7728 of 10000 with 87.94% 	 Time used:  0.19 sec
2023-03-29 00:11:19,726 		7752 of 10000 with 87.98% 	 Time used:  0.19 sec
2023-03-29 00:11:19,919 		7776 of 10000 with 87.99% 	 Time used:  0.19 sec
2023-03-29 00:11:20,113 		7800 of 10000 with 87.96% 	 Time used:  0.19 sec
2023-03-29 00:11:20,307 		7824 of 10000 with 87.93% 	 Time used:  0.19 sec
2023-03-29 00:11:20,501 		7848 of 10000 with 87.93% 	 Time used:  0.19 sec
2023-03-29 00:11:20,695 		7872 of 10000 with 87.94% 	 Time used:  0.19 sec
2023-03-29 00:11:20,889 		7896 of 10000 with 87.94% 	 Time used:  0.19 sec
2023-03-29 00:11:21,083 		7920 of 10000 with 87.92% 	 Time used:  0.19 sec
2023-03-29 00:11:21,277 		7944 of 10000 with 87.93% 	 Time used:  0.19 sec
2023-03-29 00:11:21,471 		7968 of 10000 with 87.93% 	 Time used:  0.19 sec
2023-03-29 00:11:21,665 		7992 of 10000 with 87.84% 	 Time used:  0.19 sec
2023-03-29 00:11:21,859 		8016 of 10000 with 87.82% 	 Time used:  0.19 sec
2023-03-29 00:11:22,052 		8040 of 10000 with 87.82% 	 Time used:  0.19 sec
2023-03-29 00:11:22,246 		8064 of 10000 with 87.82% 	 Time used:  0.19 sec
2023-03-29 00:11:22,440 		8088 of 10000 with 87.81% 	 Time used:  0.19 sec
2023-03-29 00:11:22,634 		8112 of 10000 with 87.82% 	 Time used:  0.19 sec
2023-03-29 00:11:22,828 		8136 of 10000 with 87.83% 	 Time used:  0.19 sec
2023-03-29 00:11:23,022 		8160 of 10000 with 87.79% 	 Time used:  0.19 sec
2023-03-29 00:11:23,216 		8184 of 10000 with 87.83% 	 Time used:  0.19 sec
2023-03-29 00:11:23,410 		8208 of 10000 with 87.83% 	 Time used:  0.19 sec
2023-03-29 00:11:23,604 		8232 of 10000 with 87.84% 	 Time used:  0.19 sec
2023-03-29 00:11:23,798 		8256 of 10000 with 87.85% 	 Time used:  0.19 sec
2023-03-29 00:11:23,991 		8280 of 10000 with 87.84% 	 Time used:  0.19 sec
2023-03-29 00:11:24,185 		8304 of 10000 with 87.83% 	 Time used:  0.19 sec
2023-03-29 00:11:24,379 		8328 of 10000 with 87.82% 	 Time used:  0.19 sec
2023-03-29 00:11:24,573 		8352 of 10000 with 87.84% 	 Time used:  0.19 sec
2023-03-29 00:11:24,767 		8376 of 10000 with 87.86% 	 Time used:  0.19 sec
2023-03-29 00:11:24,961 		8400 of 10000 with 87.88% 	 Time used:  0.19 sec
2023-03-29 00:11:25,155 		8424 of 10000 with 87.90% 	 Time used:  0.19 sec
2023-03-29 00:11:25,349 		8448 of 10000 with 87.93% 	 Time used:  0.19 sec
2023-03-29 00:11:25,543 		8472 of 10000 with 87.91% 	 Time used:  0.19 sec
2023-03-29 00:11:25,736 		8496 of 10000 with 87.95% 	 Time used:  0.19 sec
2023-03-29 00:11:25,930 		8520 of 10000 with 87.97% 	 Time used:  0.19 sec
2023-03-29 00:11:26,124 		8544 of 10000 with 87.97% 	 Time used:  0.19 sec
2023-03-29 00:11:26,318 		8568 of 10000 with 87.98% 	 Time used:  0.19 sec
2023-03-29 00:11:26,512 		8592 of 10000 with 88.00% 	 Time used:  0.19 sec
2023-03-29 00:11:26,706 		8616 of 10000 with 88.00% 	 Time used:  0.19 sec
2023-03-29 00:11:26,900 		8640 of 10000 with 87.99% 	 Time used:  0.19 sec
2023-03-29 00:11:27,094 		8664 of 10000 with 88.00% 	 Time used:  0.19 sec
2023-03-29 00:11:27,288 		8688 of 10000 with 88.01% 	 Time used:  0.19 sec
2023-03-29 00:11:27,482 		8712 of 10000 with 87.97% 	 Time used:  0.19 sec
2023-03-29 00:11:27,676 		8736 of 10000 with 87.96% 	 Time used:  0.19 sec
2023-03-29 00:11:27,869 		8760 of 10000 with 87.95% 	 Time used:  0.19 sec
2023-03-29 00:11:28,063 		8784 of 10000 with 87.94% 	 Time used:  0.19 sec
2023-03-29 00:11:28,257 		8808 of 10000 with 87.93% 	 Time used:  0.19 sec
2023-03-29 00:11:28,451 		8832 of 10000 with 87.95% 	 Time used:  0.19 sec
2023-03-29 00:11:28,645 		8856 of 10000 with 87.95% 	 Time used:  0.19 sec
2023-03-29 00:11:28,839 		8880 of 10000 with 87.95% 	 Time used:  0.19 sec
2023-03-29 00:11:29,033 		8904 of 10000 with 87.97% 	 Time used:  0.19 sec
2023-03-29 00:11:29,227 		8928 of 10000 with 87.97% 	 Time used:  0.19 sec
2023-03-29 00:11:29,421 		8952 of 10000 with 87.96% 	 Time used:  0.19 sec
2023-03-29 00:11:29,615 		8976 of 10000 with 87.97% 	 Time used:  0.19 sec
2023-03-29 00:11:29,809 		9000 of 10000 with 87.99% 	 Time used:  0.19 sec
2023-03-29 00:11:30,002 		9024 of 10000 with 88.01% 	 Time used:  0.19 sec
2023-03-29 00:11:30,196 		9048 of 10000 with 88.00% 	 Time used:  0.19 sec
2023-03-29 00:11:30,390 		9072 of 10000 with 87.97% 	 Time used:  0.19 sec
2023-03-29 00:11:30,584 		9096 of 10000 with 87.96% 	 Time used:  0.19 sec
2023-03-29 00:11:30,778 		9120 of 10000 with 87.98% 	 Time used:  0.19 sec
2023-03-29 00:11:30,972 		9144 of 10000 with 87.98% 	 Time used:  0.19 sec
2023-03-29 00:11:31,166 		9168 of 10000 with 87.98% 	 Time used:  0.19 sec
2023-03-29 00:11:31,360 		9192 of 10000 with 87.98% 	 Time used:  0.19 sec
2023-03-29 00:11:31,554 		9216 of 10000 with 88.00% 	 Time used:  0.19 sec
2023-03-29 00:11:31,747 		9240 of 10000 with 87.99% 	 Time used:  0.19 sec
2023-03-29 00:11:31,941 		9264 of 10000 with 87.96% 	 Time used:  0.19 sec
2023-03-29 00:11:32,135 		9288 of 10000 with 87.96% 	 Time used:  0.19 sec
2023-03-29 00:11:32,329 		9312 of 10000 with 87.94% 	 Time used:  0.19 sec
2023-03-29 00:11:32,523 		9336 of 10000 with 87.94% 	 Time used:  0.19 sec
2023-03-29 00:11:32,717 		9360 of 10000 with 87.94% 	 Time used:  0.19 sec
2023-03-29 00:11:32,911 		9384 of 10000 with 87.96% 	 Time used:  0.19 sec
2023-03-29 00:11:33,105 		9408 of 10000 with 87.97% 	 Time used:  0.19 sec
2023-03-29 00:11:33,299 		9432 of 10000 with 88.00% 	 Time used:  0.19 sec
2023-03-29 00:11:33,493 		9456 of 10000 with 87.99% 	 Time used:  0.19 sec
2023-03-29 00:11:33,687 		9480 of 10000 with 88.02% 	 Time used:  0.19 sec
2023-03-29 00:11:33,881 		9504 of 10000 with 87.99% 	 Time used:  0.19 sec
2023-03-29 00:11:34,074 		9528 of 10000 with 88.01% 	 Time used:  0.19 sec
2023-03-29 00:11:34,268 		9552 of 10000 with 88.00% 	 Time used:  0.19 sec
2023-03-29 00:11:34,462 		9576 of 10000 with 88.01% 	 Time used:  0.19 sec
2023-03-29 00:11:34,656 		9600 of 10000 with 88.00% 	 Time used:  0.19 sec
2023-03-29 00:11:34,850 		9624 of 10000 with 88.00% 	 Time used:  0.19 sec
2023-03-29 00:11:35,044 		9648 of 10000 with 88.02% 	 Time used:  0.19 sec
2023-03-29 00:11:35,238 		9672 of 10000 with 88.02% 	 Time used:  0.19 sec
2023-03-29 00:11:35,432 		9696 of 10000 with 88.01% 	 Time used:  0.19 sec
2023-03-29 00:11:35,626 		9720 of 10000 with 88.02% 	 Time used:  0.19 sec
2023-03-29 00:11:35,820 		9744 of 10000 with 88.02% 	 Time used:  0.19 sec
2023-03-29 00:11:36,013 		9768 of 10000 with 88.02% 	 Time used:  0.19 sec
2023-03-29 00:11:36,207 		9792 of 10000 with 88.03% 	 Time used:  0.19 sec
2023-03-29 00:11:36,401 		9816 of 10000 with 88.05% 	 Time used:  0.19 sec
2023-03-29 00:11:36,595 		9840 of 10000 with 88.07% 	 Time used:  0.19 sec
2023-03-29 00:11:36,789 		9864 of 10000 with 88.08% 	 Time used:  0.19 sec
2023-03-29 00:11:36,983 		9888 of 10000 with 88.09% 	 Time used:  0.19 sec
2023-03-29 00:11:37,177 		9912 of 10000 with 88.10% 	 Time used:  0.19 sec
2023-03-29 00:11:37,371 		9936 of 10000 with 88.09% 	 Time used:  0.19 sec
2023-03-29 00:11:37,565 		9960 of 10000 with 88.07% 	 Time used:  0.19 sec
2023-03-29 00:11:37,759 		9984 of 10000 with 88.06% 	 Time used:  0.19 sec
2023-03-29 00:11:37,892 		10000 of 10000 with 88.06% 	 Time used:  0.13 sec
2023-03-29 00:11:37,892 
2023-03-29 00:11:37,894 			Learning rate: weights:   1.000e-02    
2023-03-29 00:11:37,894 			Last test performance: 88.06%
2023-03-29 00:11:37,894 ----------------
2023-03-29 00:11:41,956   34  =>  0    		Training 486 pattern with 88.96% 	Forward time: 	 3.93 sec
2023-03-29 00:11:41,956 			Loss:    2.435e-01    			Backward time: 	 0.13 sec 
2023-03-29 00:11:41,957 ADAM: Layer 0 -> dw_min:9.9744e-01  dw_max:1.0021e+00 lr:1.0000e-02
2023-03-29 00:11:41,957 ADAM: Layer 1 -> dw_min:9.9530e-01  dw_max:1.0048e+00 lr:1.0000e-02
2023-03-29 00:11:41,957 ADAM: Layer 2 -> dw_min:9.9003e-01  dw_max:1.0078e+00 lr:1.0000e-02
2023-03-29 00:11:41,957 ADAM: Layer 3 -> dw_min:9.9541e-01  dw_max:1.0045e+00 lr:1.0000e-02
2023-03-29 00:11:41,977 			Learning rate: weights:   1.000e-02    
2023-03-29 00:11:41,978 			Last test performance: 88.06%
2023-03-29 00:11:41,978 ----------------
2023-03-29 00:11:46,033   34  =>  1    		Training 486 pattern with 88.54% 	Forward time: 	 3.93 sec
2023-03-29 00:11:46,033 			Loss:    2.673e-01    			Backward time: 	 0.12 sec 
2023-03-29 00:11:46,034 ADAM: Layer 0 -> dw_min:9.9669e-01  dw_max:1.0025e+00 lr:1.0000e-02
2023-03-29 00:11:46,034 ADAM: Layer 1 -> dw_min:9.9472e-01  dw_max:1.0049e+00 lr:1.0000e-02
2023-03-29 00:11:46,034 ADAM: Layer 2 -> dw_min:9.8968e-01  dw_max:1.0076e+00 lr:1.0000e-02
2023-03-29 00:11:46,034 ADAM: Layer 3 -> dw_min:9.9535e-01  dw_max:1.0045e+00 lr:1.0000e-02
2023-03-29 00:11:46,086 			Learning rate: weights:   1.000e-02    
2023-03-29 00:11:46,086 			Last test performance: 88.06%
2023-03-29 00:11:46,086 ----------------
2023-03-29 00:11:50,131   34  =>  2    		Training 486 pattern with 87.29% 	Forward time: 	 3.93 sec
2023-03-29 00:11:50,131 			Loss:    2.606e-01    			Backward time: 	 0.11 sec 
2023-03-29 00:11:50,132 ADAM: Layer 0 -> dw_min:9.9665e-01  dw_max:1.0026e+00 lr:1.0000e-02
2023-03-29 00:11:50,132 ADAM: Layer 1 -> dw_min:9.9523e-01  dw_max:1.0041e+00 lr:1.0000e-02
2023-03-29 00:11:50,132 ADAM: Layer 2 -> dw_min:9.9066e-01  dw_max:1.0076e+00 lr:1.0000e-02
2023-03-29 00:11:50,132 ADAM: Layer 3 -> dw_min:9.9608e-01  dw_max:1.0033e+00 lr:1.0000e-02
2023-03-29 00:11:50,208 			Learning rate: weights:   1.000e-02    
2023-03-29 00:11:50,209 			Last test performance: 88.06%
2023-03-29 00:11:50,209 ----------------
2023-03-29 00:11:54,253   34  =>  3    		Training 486 pattern with 88.12% 	Forward time: 	 3.93 sec
2023-03-29 00:11:54,253 			Loss:    2.694e-01    			Backward time: 	 0.11 sec 
2023-03-29 00:11:54,253 ADAM: Layer 0 -> dw_min:9.9655e-01  dw_max:1.0027e+00 lr:1.0000e-02
2023-03-29 00:11:54,253 ADAM: Layer 1 -> dw_min:9.9521e-01  dw_max:1.0048e+00 lr:1.0000e-02
2023-03-29 00:11:54,254 ADAM: Layer 2 -> dw_min:9.9116e-01  dw_max:1.0075e+00 lr:1.0000e-02
2023-03-29 00:11:54,254 ADAM: Layer 3 -> dw_min:9.9490e-01  dw_max:1.0045e+00 lr:1.0000e-02
2023-03-29 00:11:54,329 			Learning rate: weights:   1.000e-02    
2023-03-29 00:11:54,329 			Last test performance: 88.06%
2023-03-29 00:11:54,329 ----------------
2023-03-29 00:11:58,374   34  =>  4    		Training 486 pattern with 90.62% 	Forward time: 	 3.93 sec
2023-03-29 00:11:58,374 			Loss:    2.178e-01    			Backward time: 	 0.11 sec 
2023-03-29 00:11:58,374 ADAM: Layer 0 -> dw_min:9.9743e-01  dw_max:1.0022e+00 lr:1.0000e-02
2023-03-29 00:11:58,374 ADAM: Layer 1 -> dw_min:9.9598e-01  dw_max:1.0050e+00 lr:1.0000e-02
2023-03-29 00:11:58,374 ADAM: Layer 2 -> dw_min:9.9140e-01  dw_max:1.0066e+00 lr:1.0000e-02
2023-03-29 00:11:58,374 ADAM: Layer 3 -> dw_min:9.9541e-01  dw_max:1.0041e+00 lr:1.0000e-02
2023-03-29 00:11:58,474 			Learning rate: weights:   1.000e-02    
2023-03-29 00:11:58,474 			Last test performance: 88.06%
2023-03-29 00:11:58,474 ----------------
2023-03-29 00:12:02,518   34  =>  5    		Training 486 pattern with 89.17% 	Forward time: 	 3.92 sec
2023-03-29 00:12:02,518 			Loss:    2.431e-01    			Backward time: 	 0.11 sec 
2023-03-29 00:12:02,518 ADAM: Layer 0 -> dw_min:9.9660e-01  dw_max:1.0022e+00 lr:1.0000e-02
2023-03-29 00:12:02,518 ADAM: Layer 1 -> dw_min:9.9146e-01  dw_max:1.0042e+00 lr:1.0000e-02
2023-03-29 00:12:02,518 ADAM: Layer 2 -> dw_min:9.8808e-01  dw_max:1.0115e+00 lr:1.0000e-02
2023-03-29 00:12:02,518 ADAM: Layer 3 -> dw_min:9.9434e-01  dw_max:1.0037e+00 lr:1.0000e-02
2023-03-29 00:12:02,640 			Learning rate: weights:   1.000e-02    
2023-03-29 00:12:02,640 			Last test performance: 88.06%
2023-03-29 00:12:02,640 ----------------
2023-03-29 00:12:06,683   34  =>  6    		Training 486 pattern with 92.08% 	Forward time: 	 3.92 sec
2023-03-29 00:12:06,683 			Loss:    1.767e-01    			Backward time: 	 0.11 sec 
2023-03-29 00:12:06,683 ADAM: Layer 0 -> dw_min:9.9677e-01  dw_max:1.0026e+00 lr:1.0000e-02
2023-03-29 00:12:06,683 ADAM: Layer 1 -> dw_min:9.9225e-01  dw_max:1.0051e+00 lr:1.0000e-02
2023-03-29 00:12:06,683 ADAM: Layer 2 -> dw_min:9.8920e-01  dw_max:1.0106e+00 lr:1.0000e-02
2023-03-29 00:12:06,684 ADAM: Layer 3 -> dw_min:9.9460e-01  dw_max:1.0037e+00 lr:1.0000e-02
2023-03-29 00:12:06,700 			Learning rate: weights:   1.000e-02    
2023-03-29 00:12:06,700 			Last test performance: 88.06%
2023-03-29 00:12:06,700 ----------------
2023-03-29 00:12:10,744   34  =>  7    		Training 486 pattern with 89.79% 	Forward time: 	 3.92 sec
2023-03-29 00:12:10,744 			Loss:    2.522e-01    			Backward time: 	 0.11 sec 
2023-03-29 00:12:10,744 ADAM: Layer 0 -> dw_min:9.9665e-01  dw_max:1.0028e+00 lr:1.0000e-02
2023-03-29 00:12:10,744 ADAM: Layer 1 -> dw_min:9.9014e-01  dw_max:1.0055e+00 lr:1.0000e-02
2023-03-29 00:12:10,745 ADAM: Layer 2 -> dw_min:9.9012e-01  dw_max:1.0094e+00 lr:1.0000e-02
2023-03-29 00:12:10,745 ADAM: Layer 3 -> dw_min:9.9473e-01  dw_max:1.0046e+00 lr:1.0000e-02
2023-03-29 00:12:10,763 			Learning rate: weights:   1.000e-02    
2023-03-29 00:12:10,763 			Last test performance: 88.06%
2023-03-29 00:12:10,763 ----------------
2023-03-29 00:12:14,808   34  =>  8    		Training 486 pattern with 86.46% 	Forward time: 	 3.93 sec
2023-03-29 00:12:14,808 			Loss:    2.969e-01    			Backward time: 	 0.11 sec 
2023-03-29 00:12:14,808 ADAM: Layer 0 -> dw_min:9.9650e-01  dw_max:1.0031e+00 lr:1.0000e-02
2023-03-29 00:12:14,808 ADAM: Layer 1 -> dw_min:9.9127e-01  dw_max:1.0051e+00 lr:1.0000e-02
2023-03-29 00:12:14,808 ADAM: Layer 2 -> dw_min:9.8878e-01  dw_max:1.0095e+00 lr:1.0000e-02
2023-03-29 00:12:14,808 ADAM: Layer 3 -> dw_min:9.9524e-01  dw_max:1.0060e+00 lr:1.0000e-02
2023-03-29 00:12:14,886 			Learning rate: weights:   1.000e-02    
2023-03-29 00:12:14,886 			Last test performance: 88.06%
2023-03-29 00:12:14,886 ----------------
2023-03-29 00:12:18,930   34  =>  9    		Training 486 pattern with 85.83% 	Forward time: 	 3.93 sec
2023-03-29 00:12:18,930 			Loss:    3.149e-01    			Backward time: 	 0.11 sec 
2023-03-29 00:12:18,930 ADAM: Layer 0 -> dw_min:9.9683e-01  dw_max:1.0029e+00 lr:1.0000e-02
2023-03-29 00:12:18,930 ADAM: Layer 1 -> dw_min:9.9117e-01  dw_max:1.0042e+00 lr:1.0000e-02
2023-03-29 00:12:18,930 ADAM: Layer 2 -> dw_min:9.8969e-01  dw_max:1.0110e+00 lr:1.0000e-02
2023-03-29 00:12:18,931 ADAM: Layer 3 -> dw_min:9.9568e-01  dw_max:1.0080e+00 lr:1.0000e-02
2023-03-29 00:12:19,074 			Learning rate: weights:   1.000e-02    
2023-03-29 00:12:19,074 			Last test performance: 88.06%
2023-03-29 00:12:19,074 ----------------
2023-03-29 00:12:23,119   34  =>  10   		Training 486 pattern with 87.71% 	Forward time: 	 3.93 sec
2023-03-29 00:12:23,119 			Loss:    2.703e-01    			Backward time: 	 0.11 sec 
2023-03-29 00:12:23,119 ADAM: Layer 0 -> dw_min:9.9731e-01  dw_max:1.0027e+00 lr:1.0000e-02
2023-03-29 00:12:23,119 ADAM: Layer 1 -> dw_min:9.9234e-01  dw_max:1.0046e+00 lr:1.0000e-02
2023-03-29 00:12:23,119 ADAM: Layer 2 -> dw_min:9.8983e-01  dw_max:1.0099e+00 lr:1.0000e-02
2023-03-29 00:12:23,119 ADAM: Layer 3 -> dw_min:9.9608e-01  dw_max:1.0071e+00 lr:1.0000e-02
2023-03-29 00:12:23,249 			Learning rate: weights:   1.000e-02    
2023-03-29 00:12:23,249 			Last test performance: 88.06%
2023-03-29 00:12:23,249 ----------------
2023-03-29 00:12:27,294   34  =>  11   		Training 486 pattern with 88.75% 	Forward time: 	 3.93 sec
2023-03-29 00:12:27,294 			Loss:    2.473e-01    			Backward time: 	 0.11 sec 
2023-03-29 00:12:27,294 ADAM: Layer 0 -> dw_min:9.9623e-01  dw_max:1.0033e+00 lr:1.0000e-02
2023-03-29 00:12:27,295 ADAM: Layer 1 -> dw_min:9.9297e-01  dw_max:1.0053e+00 lr:1.0000e-02
2023-03-29 00:12:27,295 ADAM: Layer 2 -> dw_min:9.9038e-01  dw_max:1.0093e+00 lr:1.0000e-02
2023-03-29 00:12:27,295 ADAM: Layer 3 -> dw_min:9.9504e-01  dw_max:1.0063e+00 lr:1.0000e-02
2023-03-29 00:12:27,375 			Learning rate: weights:   1.000e-02    
2023-03-29 00:12:27,376 			Last test performance: 88.06%
2023-03-29 00:12:27,376 ----------------
2023-03-29 00:12:31,439   34  =>  12   		Training 486 pattern with 88.75% 	Forward time: 	 3.93 sec
2023-03-29 00:12:31,439 			Loss:    2.489e-01    			Backward time: 	 0.13 sec 
2023-03-29 00:12:31,440 ADAM: Layer 0 -> dw_min:9.9685e-01  dw_max:1.0039e+00 lr:1.0000e-02
2023-03-29 00:12:31,440 ADAM: Layer 1 -> dw_min:9.9411e-01  dw_max:1.0061e+00 lr:1.0000e-02
2023-03-29 00:12:31,440 ADAM: Layer 2 -> dw_min:9.9089e-01  dw_max:1.0086e+00 lr:1.0000e-02
2023-03-29 00:12:31,440 ADAM: Layer 3 -> dw_min:9.9518e-01  dw_max:1.0052e+00 lr:1.0000e-02
2023-03-29 00:12:31,457 			Learning rate: weights:   1.000e-02    
2023-03-29 00:12:31,457 			Last test performance: 88.06%
2023-03-29 00:12:31,457 ----------------
2023-03-29 00:12:35,501   34  =>  13   		Training 486 pattern with 91.46% 	Forward time: 	 3.92 sec
2023-03-29 00:12:35,502 			Loss:    2.190e-01    			Backward time: 	 0.12 sec 
2023-03-29 00:12:35,502 ADAM: Layer 0 -> dw_min:9.9703e-01  dw_max:1.0036e+00 lr:1.0000e-02
2023-03-29 00:12:35,502 ADAM: Layer 1 -> dw_min:9.9073e-01  dw_max:1.0055e+00 lr:1.0000e-02
2023-03-29 00:12:35,502 ADAM: Layer 2 -> dw_min:9.9092e-01  dw_max:1.0101e+00 lr:1.0000e-02
2023-03-29 00:12:35,502 ADAM: Layer 3 -> dw_min:9.9509e-01  dw_max:1.0043e+00 lr:1.0000e-02
2023-03-29 00:12:35,523 			Learning rate: weights:   1.000e-02    
2023-03-29 00:12:35,523 			Last test performance: 88.06%
2023-03-29 00:12:35,523 ----------------
2023-03-29 00:12:39,568   34  =>  14   		Training 486 pattern with 87.92% 	Forward time: 	 3.93 sec
2023-03-29 00:12:39,568 			Loss:    2.639e-01    			Backward time: 	 0.11 sec 
2023-03-29 00:12:39,569 ADAM: Layer 0 -> dw_min:9.9629e-01  dw_max:1.0038e+00 lr:1.0000e-02
2023-03-29 00:12:39,569 ADAM: Layer 1 -> dw_min:9.9255e-01  dw_max:1.0070e+00 lr:1.0000e-02
2023-03-29 00:12:39,569 ADAM: Layer 2 -> dw_min:9.8469e-01  dw_max:1.0104e+00 lr:1.0000e-02
2023-03-29 00:12:39,569 ADAM: Layer 3 -> dw_min:9.9555e-01  dw_max:1.0050e+00 lr:1.0000e-02
2023-03-29 00:12:39,615 			Learning rate: weights:   1.000e-02    
2023-03-29 00:12:39,615 			Last test performance: 88.06%
2023-03-29 00:12:39,615 ----------------
2023-03-29 00:12:43,662   34  =>  15   		Training 486 pattern with 86.04% 	Forward time: 	 3.93 sec
2023-03-29 00:12:43,662 			Loss:    2.894e-01    			Backward time: 	 0.11 sec 
2023-03-29 00:12:43,662 ADAM: Layer 0 -> dw_min:9.9708e-01  dw_max:1.0039e+00 lr:1.0000e-02
2023-03-29 00:12:43,662 ADAM: Layer 1 -> dw_min:9.9371e-01  dw_max:1.0058e+00 lr:1.0000e-02
2023-03-29 00:12:43,662 ADAM: Layer 2 -> dw_min:9.8627e-01  dw_max:1.0093e+00 lr:1.0000e-02
2023-03-29 00:12:43,662 ADAM: Layer 3 -> dw_min:9.9583e-01  dw_max:1.0050e+00 lr:1.0000e-02
2023-03-29 00:12:43,683 			Learning rate: weights:   1.000e-02    
2023-03-29 00:12:43,683 			Last test performance: 88.06%
2023-03-29 00:12:43,683 ----------------
2023-03-29 00:12:47,729   34  =>  16   		Training 486 pattern with 88.33% 	Forward time: 	 3.93 sec
2023-03-29 00:12:47,729 			Loss:    2.651e-01    			Backward time: 	 0.11 sec 
2023-03-29 00:12:47,729 ADAM: Layer 0 -> dw_min:9.9712e-01  dw_max:1.0032e+00 lr:1.0000e-02
2023-03-29 00:12:47,729 ADAM: Layer 1 -> dw_min:9.9295e-01  dw_max:1.0050e+00 lr:1.0000e-02
2023-03-29 00:12:47,729 ADAM: Layer 2 -> dw_min:9.8757e-01  dw_max:1.0084e+00 lr:1.0000e-02
2023-03-29 00:12:47,729 ADAM: Layer 3 -> dw_min:9.9607e-01  dw_max:1.0057e+00 lr:1.0000e-02
2023-03-29 00:12:47,756 			Learning rate: weights:   1.000e-02    
2023-03-29 00:12:47,756 			Last test performance: 88.06%
2023-03-29 00:12:47,756 ----------------
2023-03-29 00:12:51,801   34  =>  17   		Training 486 pattern with 89.79% 	Forward time: 	 3.93 sec
2023-03-29 00:12:51,801 			Loss:    2.719e-01    			Backward time: 	 0.11 sec 
2023-03-29 00:12:51,801 ADAM: Layer 0 -> dw_min:9.9658e-01  dw_max:1.0022e+00 lr:1.0000e-02
2023-03-29 00:12:51,801 ADAM: Layer 1 -> dw_min:9.9375e-01  dw_max:1.0046e+00 lr:1.0000e-02
2023-03-29 00:12:51,801 ADAM: Layer 2 -> dw_min:9.8867e-01  dw_max:1.0083e+00 lr:1.0000e-02
2023-03-29 00:12:51,801 ADAM: Layer 3 -> dw_min:9.9532e-01  dw_max:1.0048e+00 lr:1.0000e-02
2023-03-29 00:12:51,820 			Learning rate: weights:   1.000e-02    
2023-03-29 00:12:51,820 			Last test performance: 88.06%
2023-03-29 00:12:51,820 ----------------
2023-03-29 00:12:55,864   34  =>  18   		Training 486 pattern with 88.33% 	Forward time: 	 3.93 sec
2023-03-29 00:12:55,864 			Loss:    2.656e-01    			Backward time: 	 0.11 sec 
2023-03-29 00:12:55,864 ADAM: Layer 0 -> dw_min:9.9707e-01  dw_max:1.0017e+00 lr:1.0000e-02
2023-03-29 00:12:55,865 ADAM: Layer 1 -> dw_min:9.9397e-01  dw_max:1.0041e+00 lr:1.0000e-02
2023-03-29 00:12:55,865 ADAM: Layer 2 -> dw_min:9.8974e-01  dw_max:1.0080e+00 lr:1.0000e-02
2023-03-29 00:12:55,865 ADAM: Layer 3 -> dw_min:9.9531e-01  dw_max:1.0048e+00 lr:1.0000e-02
2023-03-29 00:12:55,883 			Learning rate: weights:   1.000e-02    
2023-03-29 00:12:55,883 			Last test performance: 88.06%
2023-03-29 00:12:55,883 ----------------
2023-03-29 00:12:59,925   34  =>  19   		Training 486 pattern with 89.17% 	Forward time: 	 3.92 sec
2023-03-29 00:12:59,926 			Loss:    2.462e-01    			Backward time: 	 0.11 sec 
2023-03-29 00:12:59,926 ADAM: Layer 0 -> dw_min:9.9721e-01  dw_max:1.0017e+00 lr:1.0000e-02
2023-03-29 00:12:59,926 ADAM: Layer 1 -> dw_min:9.9453e-01  dw_max:1.0038e+00 lr:1.0000e-02
2023-03-29 00:12:59,926 ADAM: Layer 2 -> dw_min:9.9089e-01  dw_max:1.0109e+00 lr:1.0000e-02
2023-03-29 00:12:59,926 ADAM: Layer 3 -> dw_min:9.9531e-01  dw_max:1.0043e+00 lr:1.0000e-02
2023-03-29 00:12:59,944 			Learning rate: weights:   1.000e-02    
2023-03-29 00:12:59,944 			Last test performance: 88.06%
2023-03-29 00:12:59,944 ----------------
2023-03-29 00:13:03,987   34  =>  20   		Training 486 pattern with 88.33% 	Forward time: 	 3.92 sec
2023-03-29 00:13:03,988 			Loss:    2.496e-01    			Backward time: 	 0.11 sec 
2023-03-29 00:13:03,988 ADAM: Layer 0 -> dw_min:9.9778e-01  dw_max:1.0030e+00 lr:1.0000e-02
2023-03-29 00:13:03,988 ADAM: Layer 1 -> dw_min:9.9453e-01  dw_max:1.0038e+00 lr:1.0000e-02
2023-03-29 00:13:03,988 ADAM: Layer 2 -> dw_min:9.9202e-01  dw_max:1.0092e+00 lr:1.0000e-02
2023-03-29 00:13:03,988 ADAM: Layer 3 -> dw_min:9.9600e-01  dw_max:1.0041e+00 lr:1.0000e-02
2023-03-29 00:13:04,021 			Learning rate: weights:   1.000e-02    
2023-03-29 00:13:04,021 			Last test performance: 88.06%
2023-03-29 00:13:04,021 ----------------
2023-03-29 00:13:08,062   34  =>  21   		Training 486 pattern with 89.58% 	Forward time: 	 3.92 sec
2023-03-29 00:13:08,063 			Loss:    2.088e-01    			Backward time: 	 0.11 sec 
2023-03-29 00:13:08,063 ADAM: Layer 0 -> dw_min:9.9741e-01  dw_max:1.0038e+00 lr:1.0000e-02
2023-03-29 00:13:08,063 ADAM: Layer 1 -> dw_min:9.9514e-01  dw_max:1.0047e+00 lr:1.0000e-02
2023-03-29 00:13:08,063 ADAM: Layer 2 -> dw_min:9.9287e-01  dw_max:1.0078e+00 lr:1.0000e-02
2023-03-29 00:13:08,063 ADAM: Layer 3 -> dw_min:9.9631e-01  dw_max:1.0039e+00 lr:1.0000e-02
2023-03-29 00:13:08,079 			Learning rate: weights:   1.000e-02    
2023-03-29 00:13:08,079 			Last test performance: 88.06%
2023-03-29 00:13:08,079 ----------------
2023-03-29 00:13:12,122   34  =>  22   		Training 486 pattern with 87.71% 	Forward time: 	 3.92 sec
2023-03-29 00:13:12,122 			Loss:    2.668e-01    			Backward time: 	 0.11 sec 
2023-03-29 00:13:12,122 ADAM: Layer 0 -> dw_min:9.9536e-01  dw_max:1.0044e+00 lr:1.0000e-02
2023-03-29 00:13:12,123 ADAM: Layer 1 -> dw_min:9.9207e-01  dw_max:1.0111e+00 lr:1.0000e-02
2023-03-29 00:13:12,123 ADAM: Layer 2 -> dw_min:9.8575e-01  dw_max:1.0153e+00 lr:1.0000e-02
2023-03-29 00:13:12,123 ADAM: Layer 3 -> dw_min:9.9365e-01  dw_max:1.0043e+00 lr:1.0000e-02
2023-03-29 00:13:12,141 			Learning rate: weights:   1.000e-02    
2023-03-29 00:13:12,141 			Last test performance: 88.06%
2023-03-29 00:13:12,141 ----------------
2023-03-29 00:13:16,185   34  =>  23   		Training 486 pattern with 87.29% 	Forward time: 	 3.93 sec
2023-03-29 00:13:16,185 			Loss:    2.700e-01    			Backward time: 	 0.11 sec 
2023-03-29 00:13:16,185 ADAM: Layer 0 -> dw_min:9.9593e-01  dw_max:1.0040e+00 lr:1.0000e-02
2023-03-29 00:13:16,185 ADAM: Layer 1 -> dw_min:9.9253e-01  dw_max:1.0103e+00 lr:1.0000e-02
2023-03-29 00:13:16,185 ADAM: Layer 2 -> dw_min:9.8649e-01  dw_max:1.0139e+00 lr:1.0000e-02
2023-03-29 00:13:16,186 ADAM: Layer 3 -> dw_min:9.9286e-01  dw_max:1.0051e+00 lr:1.0000e-02
2023-03-29 00:13:16,208 			Learning rate: weights:   1.000e-02    
2023-03-29 00:13:16,208 			Last test performance: 88.06%
2023-03-29 00:13:16,208 ----------------
2023-03-29 00:13:20,252   34  =>  24   		Training 486 pattern with 85.62% 	Forward time: 	 3.93 sec
2023-03-29 00:13:20,252 			Loss:    3.149e-01    			Backward time: 	 0.11 sec 
2023-03-29 00:13:20,253 ADAM: Layer 0 -> dw_min:9.9596e-01  dw_max:1.0041e+00 lr:1.0000e-02
2023-03-29 00:13:20,253 ADAM: Layer 1 -> dw_min:9.9345e-01  dw_max:1.0092e+00 lr:1.0000e-02
2023-03-29 00:13:20,253 ADAM: Layer 2 -> dw_min:9.8779e-01  dw_max:1.0125e+00 lr:1.0000e-02
2023-03-29 00:13:20,253 ADAM: Layer 3 -> dw_min:9.9335e-01  dw_max:1.0048e+00 lr:1.0000e-02
2023-03-29 00:13:20,271 			Learning rate: weights:   1.000e-02    
2023-03-29 00:13:20,271 			Last test performance: 88.06%
2023-03-29 00:13:20,271 ----------------
2023-03-29 00:13:24,319   34  =>  25   		Training 486 pattern with 90.21% 	Forward time: 	 3.93 sec
2023-03-29 00:13:24,319 			Loss:    2.388e-01    			Backward time: 	 0.12 sec 
2023-03-29 00:13:24,319 ADAM: Layer 0 -> dw_min:9.9601e-01  dw_max:1.0041e+00 lr:1.0000e-02
2023-03-29 00:13:24,319 ADAM: Layer 1 -> dw_min:9.9412e-01  dw_max:1.0085e+00 lr:1.0000e-02
2023-03-29 00:13:24,319 ADAM: Layer 2 -> dw_min:9.8852e-01  dw_max:1.0121e+00 lr:1.0000e-02
2023-03-29 00:13:24,319 ADAM: Layer 3 -> dw_min:9.9369e-01  dw_max:1.0045e+00 lr:1.0000e-02
2023-03-29 00:13:24,335 			Learning rate: weights:   1.000e-02    
2023-03-29 00:13:24,335 			Last test performance: 88.06%
2023-03-29 00:13:24,335 ----------------
2023-03-29 00:13:28,378   34  =>  26   		Training 486 pattern with 89.79% 	Forward time: 	 3.92 sec
2023-03-29 00:13:28,378 			Loss:    2.416e-01    			Backward time: 	 0.11 sec 
2023-03-29 00:13:28,378 ADAM: Layer 0 -> dw_min:9.9515e-01  dw_max:1.0040e+00 lr:1.0000e-02
2023-03-29 00:13:28,378 ADAM: Layer 1 -> dw_min:9.9436e-01  dw_max:1.0074e+00 lr:1.0000e-02
2023-03-29 00:13:28,379 ADAM: Layer 2 -> dw_min:9.8959e-01  dw_max:1.0110e+00 lr:1.0000e-02
2023-03-29 00:13:28,379 ADAM: Layer 3 -> dw_min:9.9447e-01  dw_max:1.0040e+00 lr:1.0000e-02
2023-03-29 00:13:28,404 			Learning rate: weights:   1.000e-02    
2023-03-29 00:13:28,404 			Last test performance: 88.06%
2023-03-29 00:13:28,404 ----------------
2023-03-29 00:13:32,448   34  =>  27   		Training 486 pattern with 87.71% 	Forward time: 	 3.92 sec
2023-03-29 00:13:32,448 			Loss:    2.465e-01    			Backward time: 	 0.11 sec 
2023-03-29 00:13:32,448 ADAM: Layer 0 -> dw_min:9.9497e-01  dw_max:1.0040e+00 lr:1.0000e-02
2023-03-29 00:13:32,449 ADAM: Layer 1 -> dw_min:9.9353e-01  dw_max:1.0066e+00 lr:1.0000e-02
2023-03-29 00:13:32,449 ADAM: Layer 2 -> dw_min:9.8998e-01  dw_max:1.0104e+00 lr:1.0000e-02
2023-03-29 00:13:32,449 ADAM: Layer 3 -> dw_min:9.9388e-01  dw_max:1.0041e+00 lr:1.0000e-02
2023-03-29 00:13:32,466 			Learning rate: weights:   1.000e-02    
2023-03-29 00:13:32,466 			Last test performance: 88.06%
2023-03-29 00:13:32,466 ----------------
2023-03-29 00:13:36,508   34  =>  28   		Training 486 pattern with 91.04% 	Forward time: 	 3.92 sec
2023-03-29 00:13:36,508 			Loss:    2.257e-01    			Backward time: 	 0.11 sec 
2023-03-29 00:13:36,508 ADAM: Layer 0 -> dw_min:9.9612e-01  dw_max:1.0028e+00 lr:1.0000e-02
2023-03-29 00:13:36,508 ADAM: Layer 1 -> dw_min:9.9372e-01  dw_max:1.0062e+00 lr:1.0000e-02
2023-03-29 00:13:36,509 ADAM: Layer 2 -> dw_min:9.9065e-01  dw_max:1.0108e+00 lr:1.0000e-02
2023-03-29 00:13:36,509 ADAM: Layer 3 -> dw_min:9.9453e-01  dw_max:1.0059e+00 lr:1.0000e-02
2023-03-29 00:13:36,528 			Learning rate: weights:   1.000e-02    
2023-03-29 00:13:36,528 			Last test performance: 88.06%
2023-03-29 00:13:36,528 ----------------
2023-03-29 00:13:40,572   34  =>  29   		Training 486 pattern with 88.54% 	Forward time: 	 3.93 sec
2023-03-29 00:13:40,572 			Loss:    2.610e-01    			Backward time: 	 0.11 sec 
2023-03-29 00:13:40,573 ADAM: Layer 0 -> dw_min:9.9678e-01  dw_max:1.0020e+00 lr:1.0000e-02
2023-03-29 00:13:40,573 ADAM: Layer 1 -> dw_min:9.9459e-01  dw_max:1.0054e+00 lr:1.0000e-02
2023-03-29 00:13:40,573 ADAM: Layer 2 -> dw_min:9.9187e-01  dw_max:1.0096e+00 lr:1.0000e-02
2023-03-29 00:13:40,573 ADAM: Layer 3 -> dw_min:9.9389e-01  dw_max:1.0045e+00 lr:1.0000e-02
2023-03-29 00:13:40,594 			Learning rate: weights:   1.000e-02    
2023-03-29 00:13:40,594 			Last test performance: 88.06%
2023-03-29 00:13:40,594 ----------------
2023-03-29 00:13:44,639   34  =>  30   		Training 486 pattern with 88.12% 	Forward time: 	 3.93 sec
2023-03-29 00:13:44,640 			Loss:    2.626e-01    			Backward time: 	 0.11 sec 
2023-03-29 00:13:44,640 ADAM: Layer 0 -> dw_min:9.9707e-01  dw_max:1.0018e+00 lr:1.0000e-02
2023-03-29 00:13:44,640 ADAM: Layer 1 -> dw_min:9.9510e-01  dw_max:1.0049e+00 lr:1.0000e-02
2023-03-29 00:13:44,640 ADAM: Layer 2 -> dw_min:9.9138e-01  dw_max:1.0132e+00 lr:1.0000e-02
2023-03-29 00:13:44,640 ADAM: Layer 3 -> dw_min:9.9398e-01  dw_max:1.0086e+00 lr:1.0000e-02
2023-03-29 00:13:44,727 			Learning rate: weights:   1.000e-02    
2023-03-29 00:13:44,727 			Last test performance: 88.06%
2023-03-29 00:13:44,727 ----------------
2023-03-29 00:13:48,773   34  =>  31   		Training 486 pattern with 87.29% 	Forward time: 	 3.93 sec
2023-03-29 00:13:48,773 			Loss:    2.981e-01    			Backward time: 	 0.11 sec 
2023-03-29 00:13:48,773 ADAM: Layer 0 -> dw_min:9.9637e-01  dw_max:1.0023e+00 lr:1.0000e-02
2023-03-29 00:13:48,773 ADAM: Layer 1 -> dw_min:9.9512e-01  dw_max:1.0053e+00 lr:1.0000e-02
2023-03-29 00:13:48,774 ADAM: Layer 2 -> dw_min:9.9116e-01  dw_max:1.0119e+00 lr:1.0000e-02
2023-03-29 00:13:48,774 ADAM: Layer 3 -> dw_min:9.9476e-01  dw_max:1.0076e+00 lr:1.0000e-02
2023-03-29 00:13:48,850 			Learning rate: weights:   1.000e-02    
2023-03-29 00:13:48,850 			Last test performance: 88.06%
2023-03-29 00:13:48,850 ----------------
2023-03-29 00:13:52,896   34  =>  32   		Training 486 pattern with 88.75% 	Forward time: 	 3.93 sec
2023-03-29 00:13:52,896 			Loss:    2.299e-01    			Backward time: 	 0.11 sec 
2023-03-29 00:13:52,896 ADAM: Layer 0 -> dw_min:9.9653e-01  dw_max:1.0021e+00 lr:1.0000e-02
2023-03-29 00:13:52,896 ADAM: Layer 1 -> dw_min:9.9513e-01  dw_max:1.0055e+00 lr:1.0000e-02
2023-03-29 00:13:52,896 ADAM: Layer 2 -> dw_min:9.9179e-01  dw_max:1.0107e+00 lr:1.0000e-02
2023-03-29 00:13:52,896 ADAM: Layer 3 -> dw_min:9.9527e-01  dw_max:1.0065e+00 lr:1.0000e-02
2023-03-29 00:13:52,993 			Learning rate: weights:   1.000e-02    
2023-03-29 00:13:52,993 			Last test performance: 88.06%
2023-03-29 00:13:52,993 ----------------
2023-03-29 00:13:57,035   34  =>  33   		Training 486 pattern with 88.96% 	Forward time: 	 3.92 sec
2023-03-29 00:13:57,035 			Loss:    2.558e-01    			Backward time: 	 0.11 sec 
2023-03-29 00:13:57,035 ADAM: Layer 0 -> dw_min:9.9735e-01  dw_max:1.0025e+00 lr:1.0000e-02
2023-03-29 00:13:57,035 ADAM: Layer 1 -> dw_min:9.9533e-01  dw_max:1.0055e+00 lr:1.0000e-02
2023-03-29 00:13:57,035 ADAM: Layer 2 -> dw_min:9.9228e-01  dw_max:1.0092e+00 lr:1.0000e-02
2023-03-29 00:13:57,035 ADAM: Layer 3 -> dw_min:9.9565e-01  dw_max:1.0059e+00 lr:1.0000e-02
2023-03-29 00:13:57,123 			Learning rate: weights:   1.000e-02    
2023-03-29 00:13:57,123 			Last test performance: 88.06%
2023-03-29 00:13:57,123 ----------------
2023-03-29 00:14:01,167   34  =>  34   		Training 486 pattern with 89.58% 	Forward time: 	 3.93 sec
2023-03-29 00:14:01,168 			Loss:    2.514e-01    			Backward time: 	 0.11 sec 
2023-03-29 00:14:01,168 ADAM: Layer 0 -> dw_min:9.9732e-01  dw_max:1.0033e+00 lr:1.0000e-02
2023-03-29 00:14:01,168 ADAM: Layer 1 -> dw_min:9.9614e-01  dw_max:1.0055e+00 lr:1.0000e-02
2023-03-29 00:14:01,168 ADAM: Layer 2 -> dw_min:9.9185e-01  dw_max:1.0082e+00 lr:1.0000e-02
2023-03-29 00:14:01,168 ADAM: Layer 3 -> dw_min:9.9662e-01  dw_max:1.0054e+00 lr:1.0000e-02
2023-03-29 00:14:01,246 			Learning rate: weights:   1.000e-02    
2023-03-29 00:14:01,246 			Last test performance: 88.06%
2023-03-29 00:14:01,246 ----------------
2023-03-29 00:14:05,292   34  =>  35   		Training 486 pattern with 90.83% 	Forward time: 	 3.93 sec
2023-03-29 00:14:05,292 			Loss:    2.170e-01    			Backward time: 	 0.11 sec 
2023-03-29 00:14:05,292 ADAM: Layer 0 -> dw_min:9.9721e-01  dw_max:1.0034e+00 lr:1.0000e-02
2023-03-29 00:14:05,292 ADAM: Layer 1 -> dw_min:9.9581e-01  dw_max:1.0045e+00 lr:1.0000e-02
2023-03-29 00:14:05,292 ADAM: Layer 2 -> dw_min:9.9227e-01  dw_max:1.0075e+00 lr:1.0000e-02
2023-03-29 00:14:05,292 ADAM: Layer 3 -> dw_min:9.9611e-01  dw_max:1.0048e+00 lr:1.0000e-02
2023-03-29 00:14:05,369 			Learning rate: weights:   1.000e-02    
2023-03-29 00:14:05,369 			Last test performance: 88.06%
2023-03-29 00:14:05,369 ----------------
2023-03-29 00:14:09,411   34  =>  36   		Training 486 pattern with 89.58% 	Forward time: 	 3.92 sec
2023-03-29 00:14:09,411 			Loss:    2.228e-01    			Backward time: 	 0.11 sec 
2023-03-29 00:14:09,412 ADAM: Layer 0 -> dw_min:9.9715e-01  dw_max:1.0040e+00 lr:1.0000e-02
2023-03-29 00:14:09,412 ADAM: Layer 1 -> dw_min:9.9549e-01  dw_max:1.0043e+00 lr:1.0000e-02
2023-03-29 00:14:09,412 ADAM: Layer 2 -> dw_min:9.9267e-01  dw_max:1.0088e+00 lr:1.0000e-02
2023-03-29 00:14:09,412 ADAM: Layer 3 -> dw_min:9.9665e-01  dw_max:1.0049e+00 lr:1.0000e-02
2023-03-29 00:14:09,488 			Learning rate: weights:   1.000e-02    
2023-03-29 00:14:09,488 			Last test performance: 88.06%
2023-03-29 00:14:09,488 ----------------
2023-03-29 00:14:13,532   34  =>  37   		Training 486 pattern with 87.71% 	Forward time: 	 3.92 sec
2023-03-29 00:14:13,532 			Loss:    2.775e-01    			Backward time: 	 0.11 sec 
2023-03-29 00:14:13,532 ADAM: Layer 0 -> dw_min:9.9606e-01  dw_max:1.0049e+00 lr:1.0000e-02
2023-03-29 00:14:13,532 ADAM: Layer 1 -> dw_min:9.9501e-01  dw_max:1.0049e+00 lr:1.0000e-02
2023-03-29 00:14:13,532 ADAM: Layer 2 -> dw_min:9.9143e-01  dw_max:1.0092e+00 lr:1.0000e-02
2023-03-29 00:14:13,533 ADAM: Layer 3 -> dw_min:9.9609e-01  dw_max:1.0056e+00 lr:1.0000e-02
2023-03-29 00:14:13,551 			Learning rate: weights:   1.000e-02    
2023-03-29 00:14:13,551 			Last test performance: 88.06%
2023-03-29 00:14:13,551 ----------------
2023-03-29 00:14:17,596   34  =>  38   		Training 486 pattern with 88.75% 	Forward time: 	 3.93 sec
2023-03-29 00:14:17,596 			Loss:    2.807e-01    			Backward time: 	 0.11 sec 
2023-03-29 00:14:17,596 ADAM: Layer 0 -> dw_min:9.9546e-01  dw_max:1.0051e+00 lr:1.0000e-02
2023-03-29 00:14:17,596 ADAM: Layer 1 -> dw_min:9.9453e-01  dw_max:1.0048e+00 lr:1.0000e-02
2023-03-29 00:14:17,596 ADAM: Layer 2 -> dw_min:9.9051e-01  dw_max:1.0134e+00 lr:1.0000e-02
2023-03-29 00:14:17,596 ADAM: Layer 3 -> dw_min:9.9582e-01  dw_max:1.0056e+00 lr:1.0000e-02
2023-03-29 00:14:17,708 			Learning rate: weights:   1.000e-02    
2023-03-29 00:14:17,708 			Last test performance: 88.06%
2023-03-29 00:14:17,708 ----------------
2023-03-29 00:14:21,751   34  =>  39   		Training 486 pattern with 89.58% 	Forward time: 	 3.92 sec
2023-03-29 00:14:21,751 			Loss:    2.638e-01    			Backward time: 	 0.11 sec 
2023-03-29 00:14:21,751 ADAM: Layer 0 -> dw_min:9.9547e-01  dw_max:1.0056e+00 lr:1.0000e-02
2023-03-29 00:14:21,752 ADAM: Layer 1 -> dw_min:9.9413e-01  dw_max:1.0053e+00 lr:1.0000e-02
2023-03-29 00:14:21,752 ADAM: Layer 2 -> dw_min:9.9069e-01  dw_max:1.0125e+00 lr:1.0000e-02
2023-03-29 00:14:21,752 ADAM: Layer 3 -> dw_min:9.9580e-01  dw_max:1.0063e+00 lr:1.0000e-02
2023-03-29 00:14:21,808 			Learning rate: weights:   1.000e-02    
2023-03-29 00:14:21,808 			Last test performance: 88.06%
2023-03-29 00:14:21,808 ----------------
2023-03-29 00:14:25,853   34  =>  40   		Training 486 pattern with 88.96% 	Forward time: 	 3.93 sec
2023-03-29 00:14:25,853 			Loss:    2.345e-01    			Backward time: 	 0.11 sec 
2023-03-29 00:14:25,853 ADAM: Layer 0 -> dw_min:9.9499e-01  dw_max:1.0054e+00 lr:1.0000e-02
2023-03-29 00:14:25,853 ADAM: Layer 1 -> dw_min:9.9376e-01  dw_max:1.0051e+00 lr:1.0000e-02
2023-03-29 00:14:25,853 ADAM: Layer 2 -> dw_min:9.9108e-01  dw_max:1.0113e+00 lr:1.0000e-02
2023-03-29 00:14:25,853 ADAM: Layer 3 -> dw_min:9.9591e-01  dw_max:1.0057e+00 lr:1.0000e-02
2023-03-29 00:14:25,936 			Learning rate: weights:   1.000e-02    
2023-03-29 00:14:25,936 			Last test performance: 88.06%
2023-03-29 00:14:25,936 ----------------
2023-03-29 00:14:29,979   34  =>  41   		Training 486 pattern with 89.79% 	Forward time: 	 3.92 sec
2023-03-29 00:14:29,979 			Loss:    2.258e-01    			Backward time: 	 0.11 sec 
2023-03-29 00:14:29,979 ADAM: Layer 0 -> dw_min:9.9516e-01  dw_max:1.0052e+00 lr:1.0000e-02
2023-03-29 00:14:29,979 ADAM: Layer 1 -> dw_min:9.9474e-01  dw_max:1.0050e+00 lr:1.0000e-02
2023-03-29 00:14:29,979 ADAM: Layer 2 -> dw_min:9.9154e-01  dw_max:1.0101e+00 lr:1.0000e-02
2023-03-29 00:14:29,980 ADAM: Layer 3 -> dw_min:9.9561e-01  dw_max:1.0055e+00 lr:1.0000e-02
2023-03-29 00:14:30,056 			Learning rate: weights:   1.000e-02    
2023-03-29 00:14:30,056 			Last test performance: 88.06%
2023-03-29 00:14:30,056 ----------------
2023-03-29 00:14:34,101   34  =>  42   		Training 486 pattern with 89.17% 	Forward time: 	 3.93 sec
2023-03-29 00:14:34,101 			Loss:    2.717e-01    			Backward time: 	 0.11 sec 
2023-03-29 00:14:34,101 ADAM: Layer 0 -> dw_min:9.9543e-01  dw_max:1.0046e+00 lr:1.0000e-02
2023-03-29 00:14:34,101 ADAM: Layer 1 -> dw_min:9.9459e-01  dw_max:1.0058e+00 lr:1.0000e-02
2023-03-29 00:14:34,101 ADAM: Layer 2 -> dw_min:9.9038e-01  dw_max:1.0128e+00 lr:1.0000e-02
2023-03-29 00:14:34,101 ADAM: Layer 3 -> dw_min:9.9638e-01  dw_max:1.0054e+00 lr:1.0000e-02
2023-03-29 00:14:34,266 			Learning rate: weights:   1.000e-02    
2023-03-29 00:14:34,266 			Last test performance: 88.06%
2023-03-29 00:14:34,266 ----------------
2023-03-29 00:14:38,311   34  =>  43   		Training 486 pattern with 89.17% 	Forward time: 	 3.93 sec
2023-03-29 00:14:38,311 			Loss:    2.574e-01    			Backward time: 	 0.11 sec 
2023-03-29 00:14:38,311 ADAM: Layer 0 -> dw_min:9.9579e-01  dw_max:1.0046e+00 lr:1.0000e-02
2023-03-29 00:14:38,311 ADAM: Layer 1 -> dw_min:9.9402e-01  dw_max:1.0056e+00 lr:1.0000e-02
2023-03-29 00:14:38,312 ADAM: Layer 2 -> dw_min:9.9173e-01  dw_max:1.0124e+00 lr:1.0000e-02
2023-03-29 00:14:38,312 ADAM: Layer 3 -> dw_min:9.9562e-01  dw_max:1.0050e+00 lr:1.0000e-02
2023-03-29 00:14:38,332 			Learning rate: weights:   1.000e-02    
2023-03-29 00:14:38,332 			Last test performance: 88.06%
2023-03-29 00:14:38,332 ----------------
2023-03-29 00:14:42,377   34  =>  44   		Training 486 pattern with 91.04% 	Forward time: 	 3.93 sec
2023-03-29 00:14:42,377 			Loss:    2.331e-01    			Backward time: 	 0.11 sec 
2023-03-29 00:14:42,377 ADAM: Layer 0 -> dw_min:9.9597e-01  dw_max:1.0040e+00 lr:1.0000e-02
2023-03-29 00:14:42,378 ADAM: Layer 1 -> dw_min:9.9467e-01  dw_max:1.0051e+00 lr:1.0000e-02
2023-03-29 00:14:42,378 ADAM: Layer 2 -> dw_min:9.9138e-01  dw_max:1.0110e+00 lr:1.0000e-02
2023-03-29 00:14:42,378 ADAM: Layer 3 -> dw_min:9.9602e-01  dw_max:1.0063e+00 lr:1.0000e-02
2023-03-29 00:14:42,495 			Learning rate: weights:   1.000e-02    
2023-03-29 00:14:42,495 			Last test performance: 88.06%
2023-03-29 00:14:42,495 ----------------
2023-03-29 00:14:46,543   34  =>  45   		Training 486 pattern with 89.79% 	Forward time: 	 3.93 sec
2023-03-29 00:14:46,543 			Loss:    2.450e-01    			Backward time: 	 0.11 sec 
2023-03-29 00:14:46,543 ADAM: Layer 0 -> dw_min:9.9643e-01  dw_max:1.0040e+00 lr:1.0000e-02
2023-03-29 00:14:46,543 ADAM: Layer 1 -> dw_min:9.9426e-01  dw_max:1.0050e+00 lr:1.0000e-02
2023-03-29 00:14:46,543 ADAM: Layer 2 -> dw_min:9.8919e-01  dw_max:1.0099e+00 lr:1.0000e-02
2023-03-29 00:14:46,543 ADAM: Layer 3 -> dw_min:9.9571e-01  dw_max:1.0056e+00 lr:1.0000e-02
2023-03-29 00:14:46,587 			Learning rate: weights:   1.000e-02    
2023-03-29 00:14:46,587 			Last test performance: 88.06%
2023-03-29 00:14:46,587 ----------------
2023-03-29 00:14:50,633   34  =>  46   		Training 486 pattern with 88.12% 	Forward time: 	 3.93 sec
2023-03-29 00:14:50,633 			Loss:    2.672e-01    			Backward time: 	 0.11 sec 
2023-03-29 00:14:50,633 ADAM: Layer 0 -> dw_min:9.9688e-01  dw_max:1.0036e+00 lr:1.0000e-02
2023-03-29 00:14:50,633 ADAM: Layer 1 -> dw_min:9.9415e-01  dw_max:1.0051e+00 lr:1.0000e-02
2023-03-29 00:14:50,633 ADAM: Layer 2 -> dw_min:9.9072e-01  dw_max:1.0097e+00 lr:1.0000e-02
2023-03-29 00:14:50,633 ADAM: Layer 3 -> dw_min:9.9660e-01  dw_max:1.0047e+00 lr:1.0000e-02
2023-03-29 00:14:50,708 			Learning rate: weights:   1.000e-02    
2023-03-29 00:14:50,708 			Last test performance: 88.06%
2023-03-29 00:14:50,708 ----------------
2023-03-29 00:14:54,753   34  =>  47   		Training 486 pattern with 88.54% 	Forward time: 	 3.93 sec
2023-03-29 00:14:54,753 			Loss:    2.627e-01    			Backward time: 	 0.11 sec 
2023-03-29 00:14:54,753 ADAM: Layer 0 -> dw_min:9.9754e-01  dw_max:1.0033e+00 lr:1.0000e-02
2023-03-29 00:14:54,753 ADAM: Layer 1 -> dw_min:9.9441e-01  dw_max:1.0045e+00 lr:1.0000e-02
2023-03-29 00:14:54,753 ADAM: Layer 2 -> dw_min:9.9161e-01  dw_max:1.0132e+00 lr:1.0000e-02
2023-03-29 00:14:54,753 ADAM: Layer 3 -> dw_min:9.9683e-01  dw_max:1.0043e+00 lr:1.0000e-02
2023-03-29 00:14:54,832 			Learning rate: weights:   1.000e-02    
2023-03-29 00:14:54,832 			Last test performance: 88.06%
2023-03-29 00:14:54,832 ----------------
2023-03-29 00:14:58,876   34  =>  48   		Training 486 pattern with 89.17% 	Forward time: 	 3.93 sec
2023-03-29 00:14:58,876 			Loss:    2.727e-01    			Backward time: 	 0.11 sec 
2023-03-29 00:14:58,877 ADAM: Layer 0 -> dw_min:9.9650e-01  dw_max:1.0032e+00 lr:1.0000e-02
2023-03-29 00:14:58,877 ADAM: Layer 1 -> dw_min:9.9399e-01  dw_max:1.0050e+00 lr:1.0000e-02
2023-03-29 00:14:58,877 ADAM: Layer 2 -> dw_min:9.9221e-01  dw_max:1.0110e+00 lr:1.0000e-02
2023-03-29 00:14:58,877 ADAM: Layer 3 -> dw_min:9.9644e-01  dw_max:1.0050e+00 lr:1.0000e-02
2023-03-29 00:14:58,955 			Learning rate: weights:   1.000e-02    
2023-03-29 00:14:58,955 			Last test performance: 88.06%
2023-03-29 00:14:58,955 ----------------
2023-03-29 00:15:03,000   34  =>  49   		Training 486 pattern with 88.54% 	Forward time: 	 3.92 sec
2023-03-29 00:15:03,000 			Loss:    2.572e-01    			Backward time: 	 0.12 sec 
2023-03-29 00:15:03,000 ADAM: Layer 0 -> dw_min:9.9656e-01  dw_max:1.0031e+00 lr:1.0000e-02
2023-03-29 00:15:03,000 ADAM: Layer 1 -> dw_min:9.9514e-01  dw_max:1.0048e+00 lr:1.0000e-02
2023-03-29 00:15:03,000 ADAM: Layer 2 -> dw_min:9.8821e-01  dw_max:1.0099e+00 lr:1.0000e-02
2023-03-29 00:15:03,001 ADAM: Layer 3 -> dw_min:9.9611e-01  dw_max:1.0050e+00 lr:1.0000e-02
2023-03-29 00:15:03,077 			Learning rate: weights:   1.000e-02    
2023-03-29 00:15:03,077 			Last test performance: 88.06%
2023-03-29 00:15:03,077 ----------------
2023-03-29 00:15:07,122   34  =>  50   		Training 486 pattern with 85.00% 	Forward time: 	 3.93 sec
2023-03-29 00:15:07,122 			Loss:    2.952e-01    			Backward time: 	 0.11 sec 
2023-03-29 00:15:07,122 ADAM: Layer 0 -> dw_min:9.9641e-01  dw_max:1.0038e+00 lr:1.0000e-02
2023-03-29 00:15:07,122 ADAM: Layer 1 -> dw_min:9.9439e-01  dw_max:1.0055e+00 lr:1.0000e-02
2023-03-29 00:15:07,123 ADAM: Layer 2 -> dw_min:9.8943e-01  dw_max:1.0088e+00 lr:1.0000e-02
2023-03-29 00:15:07,123 ADAM: Layer 3 -> dw_min:9.9602e-01  dw_max:1.0045e+00 lr:1.0000e-02
2023-03-29 00:15:07,142 			Learning rate: weights:   1.000e-02    
2023-03-29 00:15:07,142 			Last test performance: 88.06%
2023-03-29 00:15:07,142 ----------------
2023-03-29 00:15:11,187   34  =>  51   		Training 486 pattern with 88.54% 	Forward time: 	 3.93 sec
2023-03-29 00:15:11,187 			Loss:    2.456e-01    			Backward time: 	 0.11 sec 
2023-03-29 00:15:11,187 ADAM: Layer 0 -> dw_min:9.9702e-01  dw_max:1.0041e+00 lr:1.0000e-02
2023-03-29 00:15:11,187 ADAM: Layer 1 -> dw_min:9.9465e-01  dw_max:1.0064e+00 lr:1.0000e-02
2023-03-29 00:15:11,187 ADAM: Layer 2 -> dw_min:9.9018e-01  dw_max:1.0127e+00 lr:1.0000e-02
2023-03-29 00:15:11,187 ADAM: Layer 3 -> dw_min:9.9625e-01  dw_max:1.0039e+00 lr:1.0000e-02
2023-03-29 00:15:11,291 			Learning rate: weights:   1.000e-02    
2023-03-29 00:15:11,291 			Last test performance: 88.06%
2023-03-29 00:15:11,291 ----------------
2023-03-29 00:15:15,335   34  =>  52   		Training 486 pattern with 87.50% 	Forward time: 	 3.93 sec
2023-03-29 00:15:15,336 			Loss:    3.050e-01    			Backward time: 	 0.11 sec 
2023-03-29 00:15:15,336 ADAM: Layer 0 -> dw_min:9.9739e-01  dw_max:1.0046e+00 lr:1.0000e-02
2023-03-29 00:15:15,336 ADAM: Layer 1 -> dw_min:9.9367e-01  dw_max:1.0064e+00 lr:1.0000e-02
2023-03-29 00:15:15,336 ADAM: Layer 2 -> dw_min:9.9104e-01  dw_max:1.0116e+00 lr:1.0000e-02
2023-03-29 00:15:15,336 ADAM: Layer 3 -> dw_min:9.9652e-01  dw_max:1.0045e+00 lr:1.0000e-02
2023-03-29 00:15:15,434 			Learning rate: weights:   1.000e-02    
2023-03-29 00:15:15,434 			Last test performance: 88.06%
2023-03-29 00:15:15,435 ----------------
2023-03-29 00:15:19,480   34  =>  53   		Training 486 pattern with 90.21% 	Forward time: 	 3.93 sec
2023-03-29 00:15:19,480 			Loss:    2.323e-01    			Backward time: 	 0.11 sec 
2023-03-29 00:15:19,480 ADAM: Layer 0 -> dw_min:9.9752e-01  dw_max:1.0037e+00 lr:1.0000e-02
2023-03-29 00:15:19,480 ADAM: Layer 1 -> dw_min:9.9413e-01  dw_max:1.0060e+00 lr:1.0000e-02
2023-03-29 00:15:19,480 ADAM: Layer 2 -> dw_min:9.9075e-01  dw_max:1.0106e+00 lr:1.0000e-02
2023-03-29 00:15:19,480 ADAM: Layer 3 -> dw_min:9.9564e-01  dw_max:1.0040e+00 lr:1.0000e-02
2023-03-29 00:15:19,579 			Learning rate: weights:   1.000e-02    
2023-03-29 00:15:19,579 			Last test performance: 88.06%
2023-03-29 00:15:19,579 ----------------
2023-03-29 00:15:23,623   34  =>  54   		Training 486 pattern with 87.71% 	Forward time: 	 3.93 sec
2023-03-29 00:15:23,623 			Loss:    2.850e-01    			Backward time: 	 0.11 sec 
2023-03-29 00:15:23,624 ADAM: Layer 0 -> dw_min:9.9768e-01  dw_max:1.0037e+00 lr:1.0000e-02
2023-03-29 00:15:23,624 ADAM: Layer 1 -> dw_min:9.9560e-01  dw_max:1.0057e+00 lr:1.0000e-02
2023-03-29 00:15:23,624 ADAM: Layer 2 -> dw_min:9.9120e-01  dw_max:1.0105e+00 lr:1.0000e-02
2023-03-29 00:15:23,624 ADAM: Layer 3 -> dw_min:9.9603e-01  dw_max:1.0038e+00 lr:1.0000e-02
2023-03-29 00:15:23,729 			Learning rate: weights:   1.000e-02    
2023-03-29 00:15:23,729 			Last test performance: 88.06%
2023-03-29 00:15:23,729 ----------------
2023-03-29 00:15:27,773   34  =>  55   		Training 486 pattern with 90.62% 	Forward time: 	 3.93 sec
2023-03-29 00:15:27,774 			Loss:    2.351e-01    			Backward time: 	 0.11 sec 
2023-03-29 00:15:27,774 ADAM: Layer 0 -> dw_min:9.9781e-01  dw_max:1.0032e+00 lr:1.0000e-02
2023-03-29 00:15:27,774 ADAM: Layer 1 -> dw_min:9.9517e-01  dw_max:1.0050e+00 lr:1.0000e-02
2023-03-29 00:15:27,774 ADAM: Layer 2 -> dw_min:9.9048e-01  dw_max:1.0102e+00 lr:1.0000e-02
2023-03-29 00:15:27,774 ADAM: Layer 3 -> dw_min:9.9636e-01  dw_max:1.0036e+00 lr:1.0000e-02
2023-03-29 00:15:27,827 			Learning rate: weights:   1.000e-02    
2023-03-29 00:15:27,827 			Last test performance: 88.06%
2023-03-29 00:15:27,828 ----------------
2023-03-29 00:15:31,872   34  =>  56   		Training 486 pattern with 88.75% 	Forward time: 	 3.93 sec
2023-03-29 00:15:31,872 			Loss:    2.711e-01    			Backward time: 	 0.11 sec 
2023-03-29 00:15:31,872 ADAM: Layer 0 -> dw_min:9.9789e-01  dw_max:1.0026e+00 lr:1.0000e-02
2023-03-29 00:15:31,872 ADAM: Layer 1 -> dw_min:9.9566e-01  dw_max:1.0047e+00 lr:1.0000e-02
2023-03-29 00:15:31,872 ADAM: Layer 2 -> dw_min:9.9136e-01  dw_max:1.0088e+00 lr:1.0000e-02
2023-03-29 00:15:31,872 ADAM: Layer 3 -> dw_min:9.9635e-01  dw_max:1.0034e+00 lr:1.0000e-02
2023-03-29 00:15:32,003 			Learning rate: weights:   1.000e-02    
2023-03-29 00:15:32,003 			Last test performance: 88.06%
2023-03-29 00:15:32,003 ----------------
2023-03-29 00:15:36,047   34  =>  57   		Training 486 pattern with 88.12% 	Forward time: 	 3.93 sec
2023-03-29 00:15:36,048 			Loss:    2.696e-01    			Backward time: 	 0.11 sec 
2023-03-29 00:15:36,048 ADAM: Layer 0 -> dw_min:9.9833e-01  dw_max:1.0028e+00 lr:1.0000e-02
2023-03-29 00:15:36,048 ADAM: Layer 1 -> dw_min:9.9625e-01  dw_max:1.0048e+00 lr:1.0000e-02
2023-03-29 00:15:36,048 ADAM: Layer 2 -> dw_min:9.8943e-01  dw_max:1.0087e+00 lr:1.0000e-02
2023-03-29 00:15:36,048 ADAM: Layer 3 -> dw_min:9.9567e-01  dw_max:1.0033e+00 lr:1.0000e-02
2023-03-29 00:15:36,105 			Learning rate: weights:   1.000e-02    
2023-03-29 00:15:36,105 			Last test performance: 88.06%
2023-03-29 00:15:36,105 ----------------
2023-03-29 00:15:40,150   34  =>  58   		Training 486 pattern with 89.38% 	Forward time: 	 3.93 sec
2023-03-29 00:15:40,150 			Loss:    2.074e-01    			Backward time: 	 0.11 sec 
2023-03-29 00:15:40,150 ADAM: Layer 0 -> dw_min:9.9707e-01  dw_max:1.0034e+00 lr:1.0000e-02
2023-03-29 00:15:40,151 ADAM: Layer 1 -> dw_min:9.9529e-01  dw_max:1.0054e+00 lr:1.0000e-02
2023-03-29 00:15:40,151 ADAM: Layer 2 -> dw_min:9.8545e-01  dw_max:1.0092e+00 lr:1.0000e-02
2023-03-29 00:15:40,151 ADAM: Layer 3 -> dw_min:9.9570e-01  dw_max:1.0037e+00 lr:1.0000e-02
2023-03-29 00:15:40,176 			Learning rate: weights:   1.000e-02    
2023-03-29 00:15:40,176 			Last test performance: 88.06%
2023-03-29 00:15:40,176 ----------------
2023-03-29 00:15:44,222   34  =>  59   		Training 486 pattern with 89.17% 	Forward time: 	 3.93 sec
2023-03-29 00:15:44,222 			Loss:    2.592e-01    			Backward time: 	 0.11 sec 
2023-03-29 00:15:44,222 ADAM: Layer 0 -> dw_min:9.9668e-01  dw_max:1.0032e+00 lr:1.0000e-02
2023-03-29 00:15:44,222 ADAM: Layer 1 -> dw_min:9.9498e-01  dw_max:1.0058e+00 lr:1.0000e-02
2023-03-29 00:15:44,222 ADAM: Layer 2 -> dw_min:9.8677e-01  dw_max:1.0138e+00 lr:1.0000e-02
2023-03-29 00:15:44,223 ADAM: Layer 3 -> dw_min:9.9392e-01  dw_max:1.0068e+00 lr:1.0000e-02
2023-03-29 00:15:44,341 			Learning rate: weights:   1.000e-02    
2023-03-29 00:15:44,341 			Last test performance: 88.06%
2023-03-29 00:15:44,341 ----------------
2023-03-29 00:15:48,387   34  =>  60   		Training 486 pattern with 87.71% 	Forward time: 	 3.93 sec
2023-03-29 00:15:48,387 			Loss:    2.489e-01    			Backward time: 	 0.11 sec 
2023-03-29 00:15:48,388 ADAM: Layer 0 -> dw_min:9.9635e-01  dw_max:1.0028e+00 lr:1.0000e-02
2023-03-29 00:15:48,388 ADAM: Layer 1 -> dw_min:9.9552e-01  dw_max:1.0064e+00 lr:1.0000e-02
2023-03-29 00:15:48,388 ADAM: Layer 2 -> dw_min:9.8821e-01  dw_max:1.0128e+00 lr:1.0000e-02
2023-03-29 00:15:48,388 ADAM: Layer 3 -> dw_min:9.9437e-01  dw_max:1.0061e+00 lr:1.0000e-02
2023-03-29 00:15:48,471 			Learning rate: weights:   1.000e-02    
2023-03-29 00:15:48,471 			Last test performance: 88.06%
2023-03-29 00:15:48,471 ----------------
2023-03-29 00:15:52,516   34  =>  61   		Training 486 pattern with 88.12% 	Forward time: 	 3.93 sec
2023-03-29 00:15:52,516 			Loss:    2.690e-01    			Backward time: 	 0.11 sec 
2023-03-29 00:15:52,517 ADAM: Layer 0 -> dw_min:9.9593e-01  dw_max:1.0031e+00 lr:1.0000e-02
2023-03-29 00:15:52,517 ADAM: Layer 1 -> dw_min:9.9487e-01  dw_max:1.0067e+00 lr:1.0000e-02
2023-03-29 00:15:52,517 ADAM: Layer 2 -> dw_min:9.8878e-01  dw_max:1.0124e+00 lr:1.0000e-02
2023-03-29 00:15:52,517 ADAM: Layer 3 -> dw_min:9.9472e-01  dw_max:1.0054e+00 lr:1.0000e-02
2023-03-29 00:15:52,635 			Learning rate: weights:   1.000e-02    
2023-03-29 00:15:52,635 			Last test performance: 88.06%
2023-03-29 00:15:52,635 ----------------
2023-03-29 00:15:56,679   34  =>  62   		Training 486 pattern with 86.25% 	Forward time: 	 3.93 sec
2023-03-29 00:15:56,680 			Loss:    2.594e-01    			Backward time: 	 0.11 sec 
2023-03-29 00:15:56,680 ADAM: Layer 0 -> dw_min:9.9532e-01  dw_max:1.0041e+00 lr:1.0000e-02
2023-03-29 00:15:56,680 ADAM: Layer 1 -> dw_min:9.9406e-01  dw_max:1.0064e+00 lr:1.0000e-02
2023-03-29 00:15:56,680 ADAM: Layer 2 -> dw_min:9.8999e-01  dw_max:1.0114e+00 lr:1.0000e-02
2023-03-29 00:15:56,680 ADAM: Layer 3 -> dw_min:9.9310e-01  dw_max:1.0057e+00 lr:1.0000e-02
2023-03-29 00:15:56,735 			Learning rate: weights:   1.000e-02    
2023-03-29 00:15:56,735 			Last test performance: 88.06%
2023-03-29 00:15:56,735 ----------------
2023-03-29 00:16:00,779   34  =>  63   		Training 486 pattern with 87.71% 	Forward time: 	 3.92 sec
2023-03-29 00:16:00,779 			Loss:    2.526e-01    			Backward time: 	 0.11 sec 
2023-03-29 00:16:00,779 ADAM: Layer 0 -> dw_min:9.9555e-01  dw_max:1.0042e+00 lr:1.0000e-02
2023-03-29 00:16:00,780 ADAM: Layer 1 -> dw_min:9.9374e-01  dw_max:1.0064e+00 lr:1.0000e-02
2023-03-29 00:16:00,780 ADAM: Layer 2 -> dw_min:9.8983e-01  dw_max:1.0143e+00 lr:1.0000e-02
2023-03-29 00:16:00,780 ADAM: Layer 3 -> dw_min:9.9369e-01  dw_max:1.0052e+00 lr:1.0000e-02
2023-03-29 00:16:00,800 			Learning rate: weights:   1.000e-02    
2023-03-29 00:16:00,800 			Last test performance: 88.06%
2023-03-29 00:16:00,800 ----------------
2023-03-29 00:16:04,845   34  =>  64   		Training 486 pattern with 87.92% 	Forward time: 	 3.93 sec
2023-03-29 00:16:04,845 			Loss:    2.505e-01    			Backward time: 	 0.11 sec 
2023-03-29 00:16:04,846 ADAM: Layer 0 -> dw_min:9.9586e-01  dw_max:1.0041e+00 lr:1.0000e-02
2023-03-29 00:16:04,846 ADAM: Layer 1 -> dw_min:9.9448e-01  dw_max:1.0057e+00 lr:1.0000e-02
2023-03-29 00:16:04,846 ADAM: Layer 2 -> dw_min:9.9026e-01  dw_max:1.0129e+00 lr:1.0000e-02
2023-03-29 00:16:04,846 ADAM: Layer 3 -> dw_min:9.9411e-01  dw_max:1.0047e+00 lr:1.0000e-02
2023-03-29 00:16:04,955 			Learning rate: weights:   1.000e-02    
2023-03-29 00:16:04,955 			Last test performance: 88.06%
2023-03-29 00:16:04,955 ----------------
2023-03-29 00:16:08,999   34  =>  65   		Training 486 pattern with 91.46% 	Forward time: 	 3.93 sec
2023-03-29 00:16:09,000 			Loss:    1.922e-01    			Backward time: 	 0.11 sec 
2023-03-29 00:16:09,000 ADAM: Layer 0 -> dw_min:9.9650e-01  dw_max:1.0033e+00 lr:1.0000e-02
2023-03-29 00:16:09,000 ADAM: Layer 1 -> dw_min:9.9464e-01  dw_max:1.0058e+00 lr:1.0000e-02
2023-03-29 00:16:09,000 ADAM: Layer 2 -> dw_min:9.9023e-01  dw_max:1.0116e+00 lr:1.0000e-02
2023-03-29 00:16:09,000 ADAM: Layer 3 -> dw_min:9.9451e-01  dw_max:1.0049e+00 lr:1.0000e-02
2023-03-29 00:16:09,019 			Learning rate: weights:   1.000e-02    
2023-03-29 00:16:09,020 			Last test performance: 88.06%
2023-03-29 00:16:09,020 ----------------
2023-03-29 00:16:13,064   34  =>  66   		Training 486 pattern with 85.42% 	Forward time: 	 3.93 sec
2023-03-29 00:16:13,064 			Loss:    3.106e-01    			Backward time: 	 0.11 sec 
2023-03-29 00:16:13,065 ADAM: Layer 0 -> dw_min:9.9565e-01  dw_max:1.0041e+00 lr:1.0000e-02
2023-03-29 00:16:13,065 ADAM: Layer 1 -> dw_min:9.9240e-01  dw_max:1.0055e+00 lr:1.0000e-02
2023-03-29 00:16:13,065 ADAM: Layer 2 -> dw_min:9.8710e-01  dw_max:1.0137e+00 lr:1.0000e-02
2023-03-29 00:16:13,065 ADAM: Layer 3 -> dw_min:9.9494e-01  dw_max:1.0056e+00 lr:1.0000e-02
2023-03-29 00:16:13,103 			Learning rate: weights:   1.000e-02    
2023-03-29 00:16:13,103 			Last test performance: 88.06%
2023-03-29 00:16:13,103 ----------------
2023-03-29 00:16:17,150   34  =>  67   		Training 486 pattern with 88.54% 	Forward time: 	 3.93 sec
2023-03-29 00:16:17,150 			Loss:    2.644e-01    			Backward time: 	 0.12 sec 
2023-03-29 00:16:17,150 ADAM: Layer 0 -> dw_min:9.9623e-01  dw_max:1.0036e+00 lr:1.0000e-02
2023-03-29 00:16:17,150 ADAM: Layer 1 -> dw_min:9.9272e-01  dw_max:1.0055e+00 lr:1.0000e-02
2023-03-29 00:16:17,150 ADAM: Layer 2 -> dw_min:9.8828e-01  dw_max:1.0122e+00 lr:1.0000e-02
2023-03-29 00:16:17,150 ADAM: Layer 3 -> dw_min:9.9192e-01  dw_max:1.0061e+00 lr:1.0000e-02
2023-03-29 00:16:17,168 			Learning rate: weights:   1.000e-02    
2023-03-29 00:16:17,168 			Last test performance: 88.06%
2023-03-29 00:16:17,168 ----------------
2023-03-29 00:16:21,211   34  =>  68   		Training 486 pattern with 87.92% 	Forward time: 	 3.92 sec
2023-03-29 00:16:21,212 			Loss:    2.559e-01    			Backward time: 	 0.11 sec 
2023-03-29 00:16:21,212 ADAM: Layer 0 -> dw_min:9.9609e-01  dw_max:1.0038e+00 lr:1.0000e-02
2023-03-29 00:16:21,212 ADAM: Layer 1 -> dw_min:9.9376e-01  dw_max:1.0060e+00 lr:1.0000e-02
2023-03-29 00:16:21,212 ADAM: Layer 2 -> dw_min:9.8952e-01  dw_max:1.0112e+00 lr:1.0000e-02
2023-03-29 00:16:21,212 ADAM: Layer 3 -> dw_min:9.9178e-01  dw_max:1.0065e+00 lr:1.0000e-02
2023-03-29 00:16:21,307 			Learning rate: weights:   1.000e-02    
2023-03-29 00:16:21,307 			Last test performance: 88.06%
2023-03-29 00:16:21,307 ----------------
2023-03-29 00:16:25,350   34  =>  69   		Training 486 pattern with 91.25% 	Forward time: 	 3.92 sec
2023-03-29 00:16:25,350 			Loss:    2.118e-01    			Backward time: 	 0.11 sec 
2023-03-29 00:16:25,350 ADAM: Layer 0 -> dw_min:9.9609e-01  dw_max:1.0042e+00 lr:1.0000e-02
2023-03-29 00:16:25,350 ADAM: Layer 1 -> dw_min:9.9389e-01  dw_max:1.0059e+00 lr:1.0000e-02
2023-03-29 00:16:25,351 ADAM: Layer 2 -> dw_min:9.9045e-01  dw_max:1.0103e+00 lr:1.0000e-02
2023-03-29 00:16:25,351 ADAM: Layer 3 -> dw_min:9.9232e-01  dw_max:1.0059e+00 lr:1.0000e-02
2023-03-29 00:16:25,370 			Learning rate: weights:   1.000e-02    
2023-03-29 00:16:25,370 			Last test performance: 88.06%
2023-03-29 00:16:25,370 ----------------
2023-03-29 00:16:29,414   34  =>  70   		Training 486 pattern with 88.54% 	Forward time: 	 3.93 sec
2023-03-29 00:16:29,414 			Loss:    2.239e-01    			Backward time: 	 0.11 sec 
2023-03-29 00:16:29,415 ADAM: Layer 0 -> dw_min:9.9563e-01  dw_max:1.0052e+00 lr:1.0000e-02
2023-03-29 00:16:29,415 ADAM: Layer 1 -> dw_min:9.9410e-01  dw_max:1.0067e+00 lr:1.0000e-02
2023-03-29 00:16:29,415 ADAM: Layer 2 -> dw_min:9.9135e-01  dw_max:1.0094e+00 lr:1.0000e-02
2023-03-29 00:16:29,415 ADAM: Layer 3 -> dw_min:9.9347e-01  dw_max:1.0051e+00 lr:1.0000e-02
2023-03-29 00:16:29,494 			Learning rate: weights:   1.000e-02    
2023-03-29 00:16:29,494 			Last test performance: 88.06%
2023-03-29 00:16:29,494 ----------------
2023-03-29 00:16:33,539   34  =>  71   		Training 486 pattern with 89.38% 	Forward time: 	 3.93 sec
2023-03-29 00:16:33,539 			Loss:    2.424e-01    			Backward time: 	 0.11 sec 
2023-03-29 00:16:33,539 ADAM: Layer 0 -> dw_min:9.9552e-01  dw_max:1.0055e+00 lr:1.0000e-02
2023-03-29 00:16:33,539 ADAM: Layer 1 -> dw_min:9.9421e-01  dw_max:1.0067e+00 lr:1.0000e-02
2023-03-29 00:16:33,539 ADAM: Layer 2 -> dw_min:9.9251e-01  dw_max:1.0083e+00 lr:1.0000e-02
2023-03-29 00:16:33,539 ADAM: Layer 3 -> dw_min:9.9390e-01  dw_max:1.0042e+00 lr:1.0000e-02
2023-03-29 00:16:33,569 			Learning rate: weights:   1.000e-02    
2023-03-29 00:16:33,569 			Last test performance: 88.06%
2023-03-29 00:16:33,569 ----------------
2023-03-29 00:16:37,613   34  =>  72   		Training 486 pattern with 88.96% 	Forward time: 	 3.93 sec
2023-03-29 00:16:37,614 			Loss:    2.814e-01    			Backward time: 	 0.11 sec 
2023-03-29 00:16:37,614 ADAM: Layer 0 -> dw_min:9.9496e-01  dw_max:1.0060e+00 lr:1.0000e-02
2023-03-29 00:16:37,614 ADAM: Layer 1 -> dw_min:9.9454e-01  dw_max:1.0061e+00 lr:1.0000e-02
2023-03-29 00:16:37,614 ADAM: Layer 2 -> dw_min:9.9217e-01  dw_max:1.0105e+00 lr:1.0000e-02
2023-03-29 00:16:37,614 ADAM: Layer 3 -> dw_min:9.9423e-01  dw_max:1.0063e+00 lr:1.0000e-02
2023-03-29 00:16:37,691 			Learning rate: weights:   1.000e-02    
2023-03-29 00:16:37,691 			Last test performance: 88.06%
2023-03-29 00:16:37,691 ----------------
2023-03-29 00:16:41,736   34  =>  73   		Training 486 pattern with 85.42% 	Forward time: 	 3.93 sec
2023-03-29 00:16:41,737 			Loss:    2.918e-01    			Backward time: 	 0.11 sec 
2023-03-29 00:16:41,737 ADAM: Layer 0 -> dw_min:9.9536e-01  dw_max:1.0058e+00 lr:1.0000e-02
2023-03-29 00:16:41,737 ADAM: Layer 1 -> dw_min:9.9461e-01  dw_max:1.0057e+00 lr:1.0000e-02
2023-03-29 00:16:41,737 ADAM: Layer 2 -> dw_min:9.8963e-01  dw_max:1.0097e+00 lr:1.0000e-02
2023-03-29 00:16:41,737 ADAM: Layer 3 -> dw_min:9.9520e-01  dw_max:1.0052e+00 lr:1.0000e-02
2023-03-29 00:16:41,902 			Learning rate: weights:   1.000e-02    
2023-03-29 00:16:41,903 			Last test performance: 88.06%
2023-03-29 00:16:41,903 ----------------
2023-03-29 00:16:45,949   34  =>  74   		Training 486 pattern with 84.58% 	Forward time: 	 3.93 sec
2023-03-29 00:16:45,949 			Loss:    3.229e-01    			Backward time: 	 0.11 sec 
2023-03-29 00:16:45,949 ADAM: Layer 0 -> dw_min:9.9554e-01  dw_max:1.0051e+00 lr:1.0000e-02
2023-03-29 00:16:45,949 ADAM: Layer 1 -> dw_min:9.9468e-01  dw_max:1.0055e+00 lr:1.0000e-02
2023-03-29 00:16:45,949 ADAM: Layer 2 -> dw_min:9.9007e-01  dw_max:1.0124e+00 lr:1.0000e-02
2023-03-29 00:16:45,950 ADAM: Layer 3 -> dw_min:9.9115e-01  dw_max:1.0048e+00 lr:1.0000e-02
2023-03-29 00:16:46,029 			Learning rate: weights:   1.000e-02    
2023-03-29 00:16:46,029 			Last test performance: 88.06%
2023-03-29 00:16:46,029 ----------------
2023-03-29 00:16:50,074   34  =>  75   		Training 486 pattern with 89.79% 	Forward time: 	 3.93 sec
2023-03-29 00:16:50,074 			Loss:    2.619e-01    			Backward time: 	 0.11 sec 
2023-03-29 00:16:50,075 ADAM: Layer 0 -> dw_min:9.9561e-01  dw_max:1.0049e+00 lr:1.0000e-02
2023-03-29 00:16:50,075 ADAM: Layer 1 -> dw_min:9.9477e-01  dw_max:1.0054e+00 lr:1.0000e-02
2023-03-29 00:16:50,075 ADAM: Layer 2 -> dw_min:9.9074e-01  dw_max:1.0114e+00 lr:1.0000e-02
2023-03-29 00:16:50,075 ADAM: Layer 3 -> dw_min:9.9093e-01  dw_max:1.0035e+00 lr:1.0000e-02
2023-03-29 00:16:50,153 			Learning rate: weights:   1.000e-02    
2023-03-29 00:16:50,153 			Last test performance: 88.06%
2023-03-29 00:16:50,153 ----------------
2023-03-29 00:16:54,198   34  =>  76   		Training 486 pattern with 86.88% 	Forward time: 	 3.93 sec
2023-03-29 00:16:54,198 			Loss:    2.741e-01    			Backward time: 	 0.11 sec 
2023-03-29 00:16:54,199 ADAM: Layer 0 -> dw_min:9.9533e-01  dw_max:1.0056e+00 lr:1.0000e-02
2023-03-29 00:16:54,199 ADAM: Layer 1 -> dw_min:9.9447e-01  dw_max:1.0054e+00 lr:1.0000e-02
2023-03-29 00:16:54,199 ADAM: Layer 2 -> dw_min:9.9087e-01  dw_max:1.0107e+00 lr:1.0000e-02
2023-03-29 00:16:54,199 ADAM: Layer 3 -> dw_min:9.9166e-01  dw_max:1.0039e+00 lr:1.0000e-02
2023-03-29 00:16:54,292 			Learning rate: weights:   1.000e-02    
2023-03-29 00:16:54,292 			Last test performance: 88.06%
2023-03-29 00:16:54,292 ----------------
2023-03-29 00:16:58,337   34  =>  77   		Training 486 pattern with 87.29% 	Forward time: 	 3.93 sec
2023-03-29 00:16:58,337 			Loss:    2.737e-01    			Backward time: 	 0.11 sec 
2023-03-29 00:16:58,337 ADAM: Layer 0 -> dw_min:9.9483e-01  dw_max:1.0057e+00 lr:1.0000e-02
2023-03-29 00:16:58,337 ADAM: Layer 1 -> dw_min:9.9356e-01  dw_max:1.0063e+00 lr:1.0000e-02
2023-03-29 00:16:58,337 ADAM: Layer 2 -> dw_min:9.9193e-01  dw_max:1.0098e+00 lr:1.0000e-02
2023-03-29 00:16:58,337 ADAM: Layer 3 -> dw_min:9.9192e-01  dw_max:1.0040e+00 lr:1.0000e-02
2023-03-29 00:16:58,410 			Learning rate: weights:   1.000e-02    
2023-03-29 00:16:58,410 			Last test performance: 88.06%
2023-03-29 00:16:58,410 ----------------
2023-03-29 00:17:02,455   34  =>  78   		Training 486 pattern with 88.12% 	Forward time: 	 3.93 sec
2023-03-29 00:17:02,455 			Loss:    2.415e-01    			Backward time: 	 0.11 sec 
2023-03-29 00:17:02,456 ADAM: Layer 0 -> dw_min:9.9557e-01  dw_max:1.0051e+00 lr:1.0000e-02
2023-03-29 00:17:02,456 ADAM: Layer 1 -> dw_min:9.9434e-01  dw_max:1.0057e+00 lr:1.0000e-02
2023-03-29 00:17:02,456 ADAM: Layer 2 -> dw_min:9.8845e-01  dw_max:1.0085e+00 lr:1.0000e-02
2023-03-29 00:17:02,456 ADAM: Layer 3 -> dw_min:9.9249e-01  dw_max:1.0064e+00 lr:1.0000e-02
2023-03-29 00:17:02,481 			Learning rate: weights:   1.000e-02    
2023-03-29 00:17:02,481 			Last test performance: 88.06%
2023-03-29 00:17:02,481 ----------------
2023-03-29 00:17:06,525   34  =>  79   		Training 486 pattern with 88.12% 	Forward time: 	 3.92 sec
2023-03-29 00:17:06,525 			Loss:    2.359e-01    			Backward time: 	 0.11 sec 
2023-03-29 00:17:06,525 ADAM: Layer 0 -> dw_min:9.9664e-01  dw_max:1.0036e+00 lr:1.0000e-02
2023-03-29 00:17:06,525 ADAM: Layer 1 -> dw_min:9.9478e-01  dw_max:1.0049e+00 lr:1.0000e-02
2023-03-29 00:17:06,525 ADAM: Layer 2 -> dw_min:9.8917e-01  dw_max:1.0079e+00 lr:1.0000e-02
2023-03-29 00:17:06,525 ADAM: Layer 3 -> dw_min:9.9385e-01  dw_max:1.0061e+00 lr:1.0000e-02
2023-03-29 00:17:06,579 			Learning rate: weights:   1.000e-02    
2023-03-29 00:17:06,579 			Last test performance: 88.06%
2023-03-29 00:17:06,579 ----------------
2023-03-29 00:17:10,623   34  =>  80   		Training 486 pattern with 87.08% 	Forward time: 	 3.93 sec
2023-03-29 00:17:10,624 			Loss:    3.305e-01    			Backward time: 	 0.11 sec 
2023-03-29 00:17:10,624 ADAM: Layer 0 -> dw_min:9.9683e-01  dw_max:1.0033e+00 lr:1.0000e-02
2023-03-29 00:17:10,624 ADAM: Layer 1 -> dw_min:9.9424e-01  dw_max:1.0056e+00 lr:1.0000e-02
2023-03-29 00:17:10,624 ADAM: Layer 2 -> dw_min:9.9040e-01  dw_max:1.0075e+00 lr:1.0000e-02
2023-03-29 00:17:10,624 ADAM: Layer 3 -> dw_min:9.9453e-01  dw_max:1.0054e+00 lr:1.0000e-02
2023-03-29 00:17:10,643 			Learning rate: weights:   1.000e-02    
2023-03-29 00:17:10,643 			Last test performance: 88.06%
2023-03-29 00:17:10,643 ----------------
2023-03-29 00:17:14,688   34  =>  81   		Training 486 pattern with 90.00% 	Forward time: 	 3.93 sec
2023-03-29 00:17:14,688 			Loss:    2.397e-01    			Backward time: 	 0.11 sec 
2023-03-29 00:17:14,688 ADAM: Layer 0 -> dw_min:9.9671e-01  dw_max:1.0033e+00 lr:1.0000e-02
2023-03-29 00:17:14,688 ADAM: Layer 1 -> dw_min:9.9473e-01  dw_max:1.0055e+00 lr:1.0000e-02
2023-03-29 00:17:14,688 ADAM: Layer 2 -> dw_min:9.9101e-01  dw_max:1.0134e+00 lr:1.0000e-02
2023-03-29 00:17:14,688 ADAM: Layer 3 -> dw_min:9.9537e-01  dw_max:1.0051e+00 lr:1.0000e-02
2023-03-29 00:17:14,707 			Learning rate: weights:   1.000e-02    
2023-03-29 00:17:14,707 			Last test performance: 88.06%
2023-03-29 00:17:14,707 ----------------
2023-03-29 00:17:18,752   34  =>  82   		Training 486 pattern with 88.33% 	Forward time: 	 3.93 sec
2023-03-29 00:17:18,752 			Loss:    2.430e-01    			Backward time: 	 0.11 sec 
2023-03-29 00:17:18,752 ADAM: Layer 0 -> dw_min:9.9678e-01  dw_max:1.0041e+00 lr:1.0000e-02
2023-03-29 00:17:18,752 ADAM: Layer 1 -> dw_min:9.9575e-01  dw_max:1.0052e+00 lr:1.0000e-02
2023-03-29 00:17:18,752 ADAM: Layer 2 -> dw_min:9.9180e-01  dw_max:1.0121e+00 lr:1.0000e-02
2023-03-29 00:17:18,752 ADAM: Layer 3 -> dw_min:9.9631e-01  dw_max:1.0048e+00 lr:1.0000e-02
2023-03-29 00:17:18,778 			Learning rate: weights:   1.000e-02    
2023-03-29 00:17:18,778 			Last test performance: 88.06%
2023-03-29 00:17:18,778 ----------------
2023-03-29 00:17:22,822   34  =>  83   		Training 486 pattern with 88.75% 	Forward time: 	 3.93 sec
2023-03-29 00:17:22,822 			Loss:    2.439e-01    			Backward time: 	 0.11 sec 
2023-03-29 00:17:22,823 ADAM: Layer 0 -> dw_min:9.9698e-01  dw_max:1.0044e+00 lr:1.0000e-02
2023-03-29 00:17:22,823 ADAM: Layer 1 -> dw_min:9.9511e-01  dw_max:1.0045e+00 lr:1.0000e-02
2023-03-29 00:17:22,823 ADAM: Layer 2 -> dw_min:9.8957e-01  dw_max:1.0109e+00 lr:1.0000e-02
2023-03-29 00:17:22,823 ADAM: Layer 3 -> dw_min:9.9577e-01  dw_max:1.0049e+00 lr:1.0000e-02
2023-03-29 00:17:22,842 			Learning rate: weights:   1.000e-02    
2023-03-29 00:17:22,842 			Last test performance: 88.06%
2023-03-29 00:17:22,842 ----------------
2023-03-29 00:17:26,887   34  =>  84   		Training 486 pattern with 89.58% 	Forward time: 	 3.93 sec
2023-03-29 00:17:26,887 			Loss:    2.358e-01    			Backward time: 	 0.11 sec 
2023-03-29 00:17:26,887 ADAM: Layer 0 -> dw_min:9.9582e-01  dw_max:1.0051e+00 lr:1.0000e-02
2023-03-29 00:17:26,887 ADAM: Layer 1 -> dw_min:9.9574e-01  dw_max:1.0056e+00 lr:1.0000e-02
2023-03-29 00:17:26,887 ADAM: Layer 2 -> dw_min:9.9063e-01  dw_max:1.0105e+00 lr:1.0000e-02
2023-03-29 00:17:26,887 ADAM: Layer 3 -> dw_min:9.9558e-01  dw_max:1.0057e+00 lr:1.0000e-02
2023-03-29 00:17:26,914 			Learning rate: weights:   1.000e-02    
2023-03-29 00:17:26,914 			Last test performance: 88.06%
2023-03-29 00:17:26,914 ----------------
2023-03-29 00:17:30,956   34  =>  85   		Training 486 pattern with 91.46% 	Forward time: 	 3.92 sec
2023-03-29 00:17:30,956 			Loss:    2.136e-01    			Backward time: 	 0.11 sec 
2023-03-29 00:17:30,957 ADAM: Layer 0 -> dw_min:9.9558e-01  dw_max:1.0051e+00 lr:1.0000e-02
2023-03-29 00:17:30,957 ADAM: Layer 1 -> dw_min:9.9458e-01  dw_max:1.0062e+00 lr:1.0000e-02
2023-03-29 00:17:30,957 ADAM: Layer 2 -> dw_min:9.9157e-01  dw_max:1.0094e+00 lr:1.0000e-02
2023-03-29 00:17:30,957 ADAM: Layer 3 -> dw_min:9.9585e-01  dw_max:1.0054e+00 lr:1.0000e-02
2023-03-29 00:17:30,985 			Learning rate: weights:   1.000e-02    
2023-03-29 00:17:30,985 			Last test performance: 88.06%
2023-03-29 00:17:30,985 ----------------
2023-03-29 00:17:35,027   34  =>  86   		Training 486 pattern with 87.50% 	Forward time: 	 3.92 sec
2023-03-29 00:17:35,028 			Loss:    2.777e-01    			Backward time: 	 0.11 sec 
2023-03-29 00:17:35,028 ADAM: Layer 0 -> dw_min:9.9505e-01  dw_max:1.0054e+00 lr:1.0000e-02
2023-03-29 00:17:35,028 ADAM: Layer 1 -> dw_min:9.9357e-01  dw_max:1.0059e+00 lr:1.0000e-02
2023-03-29 00:17:35,028 ADAM: Layer 2 -> dw_min:9.8772e-01  dw_max:1.0089e+00 lr:1.0000e-02
2023-03-29 00:17:35,028 ADAM: Layer 3 -> dw_min:9.9485e-01  dw_max:1.0067e+00 lr:1.0000e-02
2023-03-29 00:17:35,044 			Learning rate: weights:   1.000e-02    
2023-03-29 00:17:35,044 			Last test performance: 88.06%
2023-03-29 00:17:35,044 ----------------
2023-03-29 00:17:39,088   34  =>  87   		Training 486 pattern with 85.62% 	Forward time: 	 3.92 sec
2023-03-29 00:17:39,088 			Loss:    3.144e-01    			Backward time: 	 0.11 sec 
2023-03-29 00:17:39,089 ADAM: Layer 0 -> dw_min:9.9396e-01  dw_max:1.0058e+00 lr:1.0000e-02
2023-03-29 00:17:39,089 ADAM: Layer 1 -> dw_min:9.9376e-01  dw_max:1.0065e+00 lr:1.0000e-02
2023-03-29 00:17:39,089 ADAM: Layer 2 -> dw_min:9.8898e-01  dw_max:1.0079e+00 lr:1.0000e-02
2023-03-29 00:17:39,089 ADAM: Layer 3 -> dw_min:9.9443e-01  dw_max:1.0089e+00 lr:1.0000e-02
2023-03-29 00:17:39,114 			Learning rate: weights:   1.000e-02    
2023-03-29 00:17:39,114 			Last test performance: 88.06%
2023-03-29 00:17:39,114 ----------------
2023-03-29 00:17:43,159   34  =>  88   		Training 486 pattern with 90.21% 	Forward time: 	 3.93 sec
2023-03-29 00:17:43,159 			Loss:    2.205e-01    			Backward time: 	 0.11 sec 
2023-03-29 00:17:43,159 ADAM: Layer 0 -> dw_min:9.9408e-01  dw_max:1.0056e+00 lr:1.0000e-02
2023-03-29 00:17:43,160 ADAM: Layer 1 -> dw_min:9.9387e-01  dw_max:1.0066e+00 lr:1.0000e-02
2023-03-29 00:17:43,160 ADAM: Layer 2 -> dw_min:9.9019e-01  dw_max:1.0071e+00 lr:1.0000e-02
2023-03-29 00:17:43,160 ADAM: Layer 3 -> dw_min:9.9421e-01  dw_max:1.0075e+00 lr:1.0000e-02
2023-03-29 00:17:43,212 			Learning rate: weights:   1.000e-02    
2023-03-29 00:17:43,212 			Last test performance: 88.06%
2023-03-29 00:17:43,212 ----------------
2023-03-29 00:17:47,259   34  =>  89   		Training 486 pattern with 90.21% 	Forward time: 	 3.93 sec
2023-03-29 00:17:47,259 			Loss:    2.182e-01    			Backward time: 	 0.11 sec 
2023-03-29 00:17:47,259 ADAM: Layer 0 -> dw_min:9.9452e-01  dw_max:1.0052e+00 lr:1.0000e-02
2023-03-29 00:17:47,259 ADAM: Layer 1 -> dw_min:9.9410e-01  dw_max:1.0061e+00 lr:1.0000e-02
2023-03-29 00:17:47,259 ADAM: Layer 2 -> dw_min:9.9122e-01  dw_max:1.0113e+00 lr:1.0000e-02
2023-03-29 00:17:47,259 ADAM: Layer 3 -> dw_min:9.9473e-01  dw_max:1.0065e+00 lr:1.0000e-02
2023-03-29 00:17:47,285 			Learning rate: weights:   1.000e-02    
2023-03-29 00:17:47,285 			Last test performance: 88.06%
2023-03-29 00:17:47,285 ----------------
2023-03-29 00:17:51,328   34  =>  90   		Training 486 pattern with 87.92% 	Forward time: 	 3.92 sec
2023-03-29 00:17:51,329 			Loss:    2.428e-01    			Backward time: 	 0.11 sec 
2023-03-29 00:17:51,329 ADAM: Layer 0 -> dw_min:9.9540e-01  dw_max:1.0052e+00 lr:1.0000e-02
2023-03-29 00:17:51,329 ADAM: Layer 1 -> dw_min:9.9481e-01  dw_max:1.0057e+00 lr:1.0000e-02
2023-03-29 00:17:51,329 ADAM: Layer 2 -> dw_min:9.9178e-01  dw_max:1.0101e+00 lr:1.0000e-02
2023-03-29 00:17:51,329 ADAM: Layer 3 -> dw_min:9.9447e-01  dw_max:1.0066e+00 lr:1.0000e-02
2023-03-29 00:17:51,347 			Learning rate: weights:   1.000e-02    
2023-03-29 00:17:51,347 			Last test performance: 88.06%
2023-03-29 00:17:51,347 ----------------
2023-03-29 00:17:55,391   34  =>  91   		Training 486 pattern with 90.62% 	Forward time: 	 3.93 sec
2023-03-29 00:17:55,392 			Loss:    2.197e-01    			Backward time: 	 0.11 sec 
2023-03-29 00:17:55,392 ADAM: Layer 0 -> dw_min:9.9558e-01  dw_max:1.0056e+00 lr:1.0000e-02
2023-03-29 00:17:55,392 ADAM: Layer 1 -> dw_min:9.9434e-01  dw_max:1.0058e+00 lr:1.0000e-02
2023-03-29 00:17:55,392 ADAM: Layer 2 -> dw_min:9.9142e-01  dw_max:1.0139e+00 lr:1.0000e-02
2023-03-29 00:17:55,392 ADAM: Layer 3 -> dw_min:9.9372e-01  dw_max:1.0068e+00 lr:1.0000e-02
2023-03-29 00:17:55,473 			Learning rate: weights:   1.000e-02    
2023-03-29 00:17:55,473 			Last test performance: 88.06%
2023-03-29 00:17:55,473 ----------------
2023-03-29 00:17:59,516   34  =>  92   		Training 486 pattern with 91.04% 	Forward time: 	 3.92 sec
2023-03-29 00:17:59,516 			Loss:    2.110e-01    			Backward time: 	 0.11 sec 
2023-03-29 00:17:59,517 ADAM: Layer 0 -> dw_min:9.9555e-01  dw_max:1.0063e+00 lr:1.0000e-02
2023-03-29 00:17:59,517 ADAM: Layer 1 -> dw_min:9.9295e-01  dw_max:1.0057e+00 lr:1.0000e-02
2023-03-29 00:17:59,517 ADAM: Layer 2 -> dw_min:9.8787e-01  dw_max:1.0125e+00 lr:1.0000e-02
2023-03-29 00:17:59,517 ADAM: Layer 3 -> dw_min:9.9396e-01  dw_max:1.0063e+00 lr:1.0000e-02
2023-03-29 00:17:59,592 			Learning rate: weights:   1.000e-02    
2023-03-29 00:17:59,592 			Last test performance: 88.06%
2023-03-29 00:17:59,592 ----------------
2023-03-29 00:18:03,637   34  =>  93   		Training 486 pattern with 88.96% 	Forward time: 	 3.92 sec
2023-03-29 00:18:03,637 			Loss:    2.397e-01    			Backward time: 	 0.11 sec 
2023-03-29 00:18:03,637 ADAM: Layer 0 -> dw_min:9.9643e-01  dw_max:1.0059e+00 lr:1.0000e-02
2023-03-29 00:18:03,637 ADAM: Layer 1 -> dw_min:9.9378e-01  dw_max:1.0057e+00 lr:1.0000e-02
2023-03-29 00:18:03,637 ADAM: Layer 2 -> dw_min:9.8893e-01  dw_max:1.0112e+00 lr:1.0000e-02
2023-03-29 00:18:03,638 ADAM: Layer 3 -> dw_min:9.9429e-01  dw_max:1.0062e+00 lr:1.0000e-02
2023-03-29 00:18:03,727 			Learning rate: weights:   1.000e-02    
2023-03-29 00:18:03,727 			Last test performance: 88.06%
2023-03-29 00:18:03,727 ----------------
2023-03-29 00:18:07,772   34  =>  94   		Training 486 pattern with 88.33% 	Forward time: 	 3.93 sec
2023-03-29 00:18:07,772 			Loss:    2.525e-01    			Backward time: 	 0.11 sec 
2023-03-29 00:18:07,772 ADAM: Layer 0 -> dw_min:9.9621e-01  dw_max:1.0056e+00 lr:1.0000e-02
2023-03-29 00:18:07,772 ADAM: Layer 1 -> dw_min:9.9395e-01  dw_max:1.0061e+00 lr:1.0000e-02
2023-03-29 00:18:07,772 ADAM: Layer 2 -> dw_min:9.9015e-01  dw_max:1.0094e+00 lr:1.0000e-02
2023-03-29 00:18:07,772 ADAM: Layer 3 -> dw_min:9.9409e-01  dw_max:1.0060e+00 lr:1.0000e-02
2023-03-29 00:18:07,818 			Learning rate: weights:   1.000e-02    
2023-03-29 00:18:07,818 			Last test performance: 88.06%
2023-03-29 00:18:07,818 ----------------
2023-03-29 00:18:11,863   34  =>  95   		Training 486 pattern with 89.38% 	Forward time: 	 3.93 sec
2023-03-29 00:18:11,863 			Loss:    2.373e-01    			Backward time: 	 0.11 sec 
2023-03-29 00:18:11,864 ADAM: Layer 0 -> dw_min:9.9557e-01  dw_max:1.0050e+00 lr:1.0000e-02
2023-03-29 00:18:11,864 ADAM: Layer 1 -> dw_min:9.9430e-01  dw_max:1.0058e+00 lr:1.0000e-02
2023-03-29 00:18:11,864 ADAM: Layer 2 -> dw_min:9.8902e-01  dw_max:1.0091e+00 lr:1.0000e-02
2023-03-29 00:18:11,864 ADAM: Layer 3 -> dw_min:9.9319e-01  dw_max:1.0061e+00 lr:1.0000e-02
2023-03-29 00:18:11,995 			Learning rate: weights:   1.000e-02    
2023-03-29 00:18:11,995 			Last test performance: 88.06%
2023-03-29 00:18:11,995 ----------------
2023-03-29 00:18:16,040   34  =>  96   		Training 486 pattern with 87.50% 	Forward time: 	 3.93 sec
2023-03-29 00:18:16,040 			Loss:    2.930e-01    			Backward time: 	 0.11 sec 
2023-03-29 00:18:16,040 ADAM: Layer 0 -> dw_min:9.9644e-01  dw_max:1.0043e+00 lr:1.0000e-02
2023-03-29 00:18:16,040 ADAM: Layer 1 -> dw_min:9.9451e-01  dw_max:1.0052e+00 lr:1.0000e-02
2023-03-29 00:18:16,040 ADAM: Layer 2 -> dw_min:9.9024e-01  dw_max:1.0107e+00 lr:1.0000e-02
2023-03-29 00:18:16,040 ADAM: Layer 3 -> dw_min:9.9427e-01  dw_max:1.0056e+00 lr:1.0000e-02
2023-03-29 00:18:16,117 			Learning rate: weights:   1.000e-02    
2023-03-29 00:18:16,117 			Last test performance: 88.06%
2023-03-29 00:18:16,117 ----------------
2023-03-29 00:18:20,161   34  =>  97   		Training 486 pattern with 90.62% 	Forward time: 	 3.93 sec
2023-03-29 00:18:20,161 			Loss:    2.274e-01    			Backward time: 	 0.11 sec 
2023-03-29 00:18:20,161 ADAM: Layer 0 -> dw_min:9.9641e-01  dw_max:1.0032e+00 lr:1.0000e-02
2023-03-29 00:18:20,162 ADAM: Layer 1 -> dw_min:9.9490e-01  dw_max:1.0044e+00 lr:1.0000e-02
2023-03-29 00:18:20,162 ADAM: Layer 2 -> dw_min:9.9120e-01  dw_max:1.0097e+00 lr:1.0000e-02
2023-03-29 00:18:20,162 ADAM: Layer 3 -> dw_min:9.9617e-01  dw_max:1.0054e+00 lr:1.0000e-02
2023-03-29 00:18:20,187 			Learning rate: weights:   1.000e-02    
2023-03-29 00:18:20,187 			Last test performance: 88.06%
2023-03-29 00:18:20,187 ----------------
2023-03-29 00:18:24,232   34  =>  98   		Training 486 pattern with 87.71% 	Forward time: 	 3.93 sec
2023-03-29 00:18:24,232 			Loss:    2.528e-01    			Backward time: 	 0.11 sec 
2023-03-29 00:18:24,232 ADAM: Layer 0 -> dw_min:9.9712e-01  dw_max:1.0033e+00 lr:1.0000e-02
2023-03-29 00:18:24,232 ADAM: Layer 1 -> dw_min:9.9443e-01  dw_max:1.0044e+00 lr:1.0000e-02
2023-03-29 00:18:24,232 ADAM: Layer 2 -> dw_min:9.9150e-01  dw_max:1.0088e+00 lr:1.0000e-02
2023-03-29 00:18:24,232 ADAM: Layer 3 -> dw_min:9.9611e-01  dw_max:1.0051e+00 lr:1.0000e-02
2023-03-29 00:18:24,259 			Learning rate: weights:   1.000e-02    
2023-03-29 00:18:24,259 			Last test performance: 88.06%
2023-03-29 00:18:24,259 ----------------
2023-03-29 00:18:28,304   34  =>  99   		Training 486 pattern with 89.58% 	Forward time: 	 3.93 sec
2023-03-29 00:18:28,304 			Loss:    2.642e-01    			Backward time: 	 0.11 sec 
2023-03-29 00:18:28,304 ADAM: Layer 0 -> dw_min:9.9716e-01  dw_max:1.0028e+00 lr:1.0000e-02
2023-03-29 00:18:28,305 ADAM: Layer 1 -> dw_min:9.9592e-01  dw_max:1.0038e+00 lr:1.0000e-02
2023-03-29 00:18:28,305 ADAM: Layer 2 -> dw_min:9.8968e-01  dw_max:1.0080e+00 lr:1.0000e-02
2023-03-29 00:18:28,305 ADAM: Layer 3 -> dw_min:9.9670e-01  dw_max:1.0048e+00 lr:1.0000e-02
2023-03-29 00:18:28,323 			Learning rate: weights:   1.000e-02    
2023-03-29 00:18:28,323 			Last test performance: 88.06%
2023-03-29 00:18:28,323 ----------------
2023-03-29 00:18:32,366   34  => 100   		Training 486 pattern with 86.88% 	Forward time: 	 3.92 sec
2023-03-29 00:18:32,366 			Loss:    2.868e-01    			Backward time: 	 0.11 sec 
2023-03-29 00:18:32,366 ADAM: Layer 0 -> dw_min:9.9699e-01  dw_max:1.0030e+00 lr:1.0000e-02
2023-03-29 00:18:32,366 ADAM: Layer 1 -> dw_min:9.9581e-01  dw_max:1.0043e+00 lr:1.0000e-02
2023-03-29 00:18:32,367 ADAM: Layer 2 -> dw_min:9.9011e-01  dw_max:1.0080e+00 lr:1.0000e-02
2023-03-29 00:18:32,367 ADAM: Layer 3 -> dw_min:9.9549e-01  dw_max:1.0058e+00 lr:1.0000e-02
2023-03-29 00:18:32,386 			Learning rate: weights:   1.000e-02    
2023-03-29 00:18:32,386 			Last test performance: 88.06%
2023-03-29 00:18:32,386 ----------------
2023-03-29 00:18:36,431   34  => 101   		Training 486 pattern with 87.29% 	Forward time: 	 3.93 sec
2023-03-29 00:18:36,431 			Loss:    2.745e-01    			Backward time: 	 0.11 sec 
2023-03-29 00:18:36,431 ADAM: Layer 0 -> dw_min:9.9651e-01  dw_max:1.0031e+00 lr:1.0000e-02
2023-03-29 00:18:36,431 ADAM: Layer 1 -> dw_min:9.9591e-01  dw_max:1.0050e+00 lr:1.0000e-02
2023-03-29 00:18:36,431 ADAM: Layer 2 -> dw_min:9.9103e-01  dw_max:1.0070e+00 lr:1.0000e-02
2023-03-29 00:18:36,432 ADAM: Layer 3 -> dw_min:9.9552e-01  dw_max:1.0049e+00 lr:1.0000e-02
2023-03-29 00:18:36,458 			Learning rate: weights:   1.000e-02    
2023-03-29 00:18:36,458 			Last test performance: 88.06%
2023-03-29 00:18:36,458 ----------------
2023-03-29 00:18:40,504   34  => 102   		Training 486 pattern with 92.50% 	Forward time: 	 3.93 sec
2023-03-29 00:18:40,504 			Loss:    2.118e-01    			Backward time: 	 0.11 sec 
2023-03-29 00:18:40,504 ADAM: Layer 0 -> dw_min:9.9612e-01  dw_max:1.0032e+00 lr:1.0000e-02
2023-03-29 00:18:40,504 ADAM: Layer 1 -> dw_min:9.9552e-01  dw_max:1.0052e+00 lr:1.0000e-02
2023-03-29 00:18:40,504 ADAM: Layer 2 -> dw_min:9.9172e-01  dw_max:1.0064e+00 lr:1.0000e-02
2023-03-29 00:18:40,504 ADAM: Layer 3 -> dw_min:9.9453e-01  dw_max:1.0049e+00 lr:1.0000e-02
2023-03-29 00:18:40,601 			Learning rate: weights:   1.000e-02    
2023-03-29 00:18:40,602 			Last test performance: 88.06%
2023-03-29 00:18:40,602 ----------------
2023-03-29 00:18:44,649   34  => 103   		Training 486 pattern with 89.38% 	Forward time: 	 3.93 sec
2023-03-29 00:18:44,649 			Loss:    2.356e-01    			Backward time: 	 0.11 sec 
2023-03-29 00:18:44,649 ADAM: Layer 0 -> dw_min:9.9560e-01  dw_max:1.0036e+00 lr:1.0000e-02
2023-03-29 00:18:44,649 ADAM: Layer 1 -> dw_min:9.9484e-01  dw_max:1.0052e+00 lr:1.0000e-02
2023-03-29 00:18:44,649 ADAM: Layer 2 -> dw_min:9.9034e-01  dw_max:1.0114e+00 lr:1.0000e-02
2023-03-29 00:18:44,649 ADAM: Layer 3 -> dw_min:9.9315e-01  dw_max:1.0050e+00 lr:1.0000e-02
2023-03-29 00:18:44,776 			Learning rate: weights:   1.000e-02    
2023-03-29 00:18:44,776 			Last test performance: 88.06%
2023-03-29 00:18:44,776 ----------------
2023-03-29 00:18:48,823   34  => 104   		Training 486 pattern with 90.00% 	Forward time: 	 3.93 sec
2023-03-29 00:18:48,823 			Loss:    2.575e-01    			Backward time: 	 0.11 sec 
2023-03-29 00:18:48,823 ADAM: Layer 0 -> dw_min:9.9525e-01  dw_max:1.0039e+00 lr:1.0000e-02
2023-03-29 00:18:48,823 ADAM: Layer 1 -> dw_min:9.9307e-01  dw_max:1.0061e+00 lr:1.0000e-02
2023-03-29 00:18:48,823 ADAM: Layer 2 -> dw_min:9.8760e-01  dw_max:1.0112e+00 lr:1.0000e-02
2023-03-29 00:18:48,823 ADAM: Layer 3 -> dw_min:9.9418e-01  dw_max:1.0104e+00 lr:1.0000e-02
2023-03-29 00:18:48,942 			Learning rate: weights:   1.000e-02    
2023-03-29 00:18:48,942 			Last test performance: 88.06%
2023-03-29 00:18:48,942 ----------------
2023-03-29 00:18:52,988   34  => 105   		Training 486 pattern with 89.79% 	Forward time: 	 3.93 sec
2023-03-29 00:18:52,988 			Loss:    2.407e-01    			Backward time: 	 0.11 sec 
2023-03-29 00:18:52,988 ADAM: Layer 0 -> dw_min:9.9462e-01  dw_max:1.0038e+00 lr:1.0000e-02
2023-03-29 00:18:52,989 ADAM: Layer 1 -> dw_min:9.9343e-01  dw_max:1.0055e+00 lr:1.0000e-02
2023-03-29 00:18:52,989 ADAM: Layer 2 -> dw_min:9.8896e-01  dw_max:1.0102e+00 lr:1.0000e-02
2023-03-29 00:18:52,989 ADAM: Layer 3 -> dw_min:9.9455e-01  dw_max:1.0094e+00 lr:1.0000e-02
2023-03-29 00:18:53,117 			Learning rate: weights:   1.000e-02    
2023-03-29 00:18:53,117 			Last test performance: 88.06%
2023-03-29 00:18:53,117 ----------------
2023-03-29 00:18:57,162   34  => 106   		Training 486 pattern with 87.71% 	Forward time: 	 3.93 sec
2023-03-29 00:18:57,162 			Loss:    2.784e-01    			Backward time: 	 0.11 sec 
2023-03-29 00:18:57,162 ADAM: Layer 0 -> dw_min:9.9397e-01  dw_max:1.0045e+00 lr:1.0000e-02
2023-03-29 00:18:57,162 ADAM: Layer 1 -> dw_min:9.9337e-01  dw_max:1.0059e+00 lr:1.0000e-02
2023-03-29 00:18:57,162 ADAM: Layer 2 -> dw_min:9.8979e-01  dw_max:1.0123e+00 lr:1.0000e-02
2023-03-29 00:18:57,162 ADAM: Layer 3 -> dw_min:9.9130e-01  dw_max:1.0102e+00 lr:1.0000e-02
2023-03-29 00:18:57,278 			Learning rate: weights:   1.000e-02    
2023-03-29 00:18:57,278 			Last test performance: 88.06%
2023-03-29 00:18:57,278 ----------------
2023-03-29 00:19:01,323   34  => 107   		Training 486 pattern with 85.42% 	Forward time: 	 3.93 sec
2023-03-29 00:19:01,323 			Loss:    3.204e-01    			Backward time: 	 0.11 sec 
2023-03-29 00:19:01,323 ADAM: Layer 0 -> dw_min:9.9376e-01  dw_max:1.0052e+00 lr:1.0000e-02
2023-03-29 00:19:01,323 ADAM: Layer 1 -> dw_min:9.9327e-01  dw_max:1.0065e+00 lr:1.0000e-02
2023-03-29 00:19:01,323 ADAM: Layer 2 -> dw_min:9.8817e-01  dw_max:1.0111e+00 lr:1.0000e-02
2023-03-29 00:19:01,323 ADAM: Layer 3 -> dw_min:9.9231e-01  dw_max:1.0085e+00 lr:1.0000e-02
2023-03-29 00:19:01,408 			Learning rate: weights:   1.000e-02    
2023-03-29 00:19:01,408 			Last test performance: 88.06%
2023-03-29 00:19:01,408 ----------------
2023-03-29 00:19:05,454   34  => 108   		Training 486 pattern with 91.04% 	Forward time: 	 3.93 sec
2023-03-29 00:19:05,454 			Loss:    2.337e-01    			Backward time: 	 0.11 sec 
2023-03-29 00:19:05,454 ADAM: Layer 0 -> dw_min:9.9413e-01  dw_max:1.0050e+00 lr:1.0000e-02
2023-03-29 00:19:05,455 ADAM: Layer 1 -> dw_min:9.9354e-01  dw_max:1.0065e+00 lr:1.0000e-02
2023-03-29 00:19:05,455 ADAM: Layer 2 -> dw_min:9.8923e-01  dw_max:1.0099e+00 lr:1.0000e-02
2023-03-29 00:19:05,455 ADAM: Layer 3 -> dw_min:9.9306e-01  dw_max:1.0077e+00 lr:1.0000e-02
2023-03-29 00:19:05,531 			Learning rate: weights:   1.000e-02    
2023-03-29 00:19:05,531 			Last test performance: 88.06%
2023-03-29 00:19:05,531 ----------------
2023-03-29 00:19:09,575   34  => 109   		Training 486 pattern with 87.71% 	Forward time: 	 3.93 sec
2023-03-29 00:19:09,575 			Loss:    2.756e-01    			Backward time: 	 0.11 sec 
2023-03-29 00:19:09,575 ADAM: Layer 0 -> dw_min:9.9410e-01  dw_max:1.0052e+00 lr:1.0000e-02
2023-03-29 00:19:09,576 ADAM: Layer 1 -> dw_min:9.9333e-01  dw_max:1.0065e+00 lr:1.0000e-02
2023-03-29 00:19:09,576 ADAM: Layer 2 -> dw_min:9.9044e-01  dw_max:1.0112e+00 lr:1.0000e-02
2023-03-29 00:19:09,576 ADAM: Layer 3 -> dw_min:9.9386e-01  dw_max:1.0067e+00 lr:1.0000e-02
2023-03-29 00:19:09,595 			Learning rate: weights:   1.000e-02    
2023-03-29 00:19:09,595 			Last test performance: 88.06%
2023-03-29 00:19:09,595 ----------------
2023-03-29 00:19:13,640   34  => 110   		Training 486 pattern with 87.71% 	Forward time: 	 3.93 sec
2023-03-29 00:19:13,640 			Loss:    2.784e-01    			Backward time: 	 0.11 sec 
2023-03-29 00:19:13,640 ADAM: Layer 0 -> dw_min:9.9429e-01  dw_max:1.0054e+00 lr:1.0000e-02
2023-03-29 00:19:13,641 ADAM: Layer 1 -> dw_min:9.9379e-01  dw_max:1.0066e+00 lr:1.0000e-02
2023-03-29 00:19:13,641 ADAM: Layer 2 -> dw_min:9.8868e-01  dw_max:1.0107e+00 lr:1.0000e-02
2023-03-29 00:19:13,641 ADAM: Layer 3 -> dw_min:9.9445e-01  dw_max:1.0056e+00 lr:1.0000e-02
2023-03-29 00:19:13,782 			Learning rate: weights:   1.000e-02    
2023-03-29 00:19:13,782 			Last test performance: 88.06%
2023-03-29 00:19:13,782 ----------------
2023-03-29 00:19:17,827   34  => 111   		Training 486 pattern with 88.33% 	Forward time: 	 3.93 sec
2023-03-29 00:19:17,827 			Loss:    2.661e-01    			Backward time: 	 0.11 sec 
2023-03-29 00:19:17,827 ADAM: Layer 0 -> dw_min:9.9361e-01  dw_max:1.0059e+00 lr:1.0000e-02
2023-03-29 00:19:17,827 ADAM: Layer 1 -> dw_min:9.9347e-01  dw_max:1.0067e+00 lr:1.0000e-02
2023-03-29 00:19:17,828 ADAM: Layer 2 -> dw_min:9.8872e-01  dw_max:1.0098e+00 lr:1.0000e-02
2023-03-29 00:19:17,828 ADAM: Layer 3 -> dw_min:9.9367e-01  dw_max:1.0071e+00 lr:1.0000e-02
2023-03-29 00:19:17,847 			Learning rate: weights:   1.000e-02    
2023-03-29 00:19:17,847 			Last test performance: 88.06%
2023-03-29 00:19:17,847 ----------------
2023-03-29 00:19:21,891   34  => 112   		Training 486 pattern with 89.38% 	Forward time: 	 3.92 sec
2023-03-29 00:19:21,891 			Loss:    2.534e-01    			Backward time: 	 0.11 sec 
2023-03-29 00:19:21,891 ADAM: Layer 0 -> dw_min:9.9341e-01  dw_max:1.0072e+00 lr:1.0000e-02
2023-03-29 00:19:21,891 ADAM: Layer 1 -> dw_min:9.9293e-01  dw_max:1.0072e+00 lr:1.0000e-02
2023-03-29 00:19:21,892 ADAM: Layer 2 -> dw_min:9.8843e-01  dw_max:1.0090e+00 lr:1.0000e-02
2023-03-29 00:19:21,892 ADAM: Layer 3 -> dw_min:9.9271e-01  dw_max:1.0064e+00 lr:1.0000e-02
2023-03-29 00:19:21,982 			Learning rate: weights:   1.000e-02    
2023-03-29 00:19:21,983 			Last test performance: 88.06%
2023-03-29 00:19:21,983 ----------------
2023-03-29 00:19:26,027   34  => 113   		Training 486 pattern with 88.54% 	Forward time: 	 3.93 sec
2023-03-29 00:19:26,027 			Loss:    2.580e-01    			Backward time: 	 0.11 sec 
2023-03-29 00:19:26,027 ADAM: Layer 0 -> dw_min:9.9408e-01  dw_max:1.0067e+00 lr:1.0000e-02
2023-03-29 00:19:26,027 ADAM: Layer 1 -> dw_min:9.9277e-01  dw_max:1.0072e+00 lr:1.0000e-02
2023-03-29 00:19:26,028 ADAM: Layer 2 -> dw_min:9.8902e-01  dw_max:1.0091e+00 lr:1.0000e-02
2023-03-29 00:19:26,028 ADAM: Layer 3 -> dw_min:9.9300e-01  dw_max:1.0070e+00 lr:1.0000e-02
2023-03-29 00:19:26,127 			Learning rate: weights:   1.000e-02    
2023-03-29 00:19:26,127 			Last test performance: 88.06%
2023-03-29 00:19:26,127 ----------------
2023-03-29 00:19:30,172   34  => 114   		Training 486 pattern with 87.50% 	Forward time: 	 3.93 sec
2023-03-29 00:19:30,172 			Loss:    2.734e-01    			Backward time: 	 0.11 sec 
2023-03-29 00:19:30,172 ADAM: Layer 0 -> dw_min:9.9444e-01  dw_max:1.0057e+00 lr:1.0000e-02
2023-03-29 00:19:30,173 ADAM: Layer 1 -> dw_min:9.9313e-01  dw_max:1.0068e+00 lr:1.0000e-02
2023-03-29 00:19:30,173 ADAM: Layer 2 -> dw_min:9.8834e-01  dw_max:1.0084e+00 lr:1.0000e-02
2023-03-29 00:19:30,173 ADAM: Layer 3 -> dw_min:9.9268e-01  dw_max:1.0079e+00 lr:1.0000e-02
2023-03-29 00:19:30,197 			Learning rate: weights:   1.000e-02    
2023-03-29 00:19:30,197 			Last test performance: 88.06%
2023-03-29 00:19:30,197 ----------------
2023-03-29 00:19:34,240   34  => 115   		Training 486 pattern with 90.00% 	Forward time: 	 3.92 sec
2023-03-29 00:19:34,240 			Loss:    2.286e-01    			Backward time: 	 0.11 sec 
2023-03-29 00:19:34,240 ADAM: Layer 0 -> dw_min:9.9519e-01  dw_max:1.0055e+00 lr:1.0000e-02
2023-03-29 00:19:34,240 ADAM: Layer 1 -> dw_min:9.9396e-01  dw_max:1.0063e+00 lr:1.0000e-02
2023-03-29 00:19:34,240 ADAM: Layer 2 -> dw_min:9.8986e-01  dw_max:1.0104e+00 lr:1.0000e-02
2023-03-29 00:19:34,240 ADAM: Layer 3 -> dw_min:9.9417e-01  dw_max:1.0062e+00 lr:1.0000e-02
2023-03-29 00:19:34,349 			Learning rate: weights:   1.000e-02    
2023-03-29 00:19:34,349 			Last test performance: 88.06%
2023-03-29 00:19:34,349 ----------------
2023-03-29 00:19:38,393   34  => 116   		Training 486 pattern with 88.54% 	Forward time: 	 3.92 sec
2023-03-29 00:19:38,393 			Loss:    2.539e-01    			Backward time: 	 0.11 sec 
2023-03-29 00:19:38,393 ADAM: Layer 0 -> dw_min:9.9571e-01  dw_max:1.0049e+00 lr:1.0000e-02
2023-03-29 00:19:38,393 ADAM: Layer 1 -> dw_min:9.9446e-01  dw_max:1.0055e+00 lr:1.0000e-02
2023-03-29 00:19:38,393 ADAM: Layer 2 -> dw_min:9.8971e-01  dw_max:1.0095e+00 lr:1.0000e-02
2023-03-29 00:19:38,393 ADAM: Layer 3 -> dw_min:9.9448e-01  dw_max:1.0067e+00 lr:1.0000e-02
2023-03-29 00:19:38,419 			Learning rate: weights:   1.000e-02    
2023-03-29 00:19:38,419 			Last test performance: 88.06%
2023-03-29 00:19:38,419 ----------------
2023-03-29 00:19:42,464   34  => 117   		Training 486 pattern with 92.71% 	Forward time: 	 3.93 sec
2023-03-29 00:19:42,464 			Loss:    1.730e-01    			Backward time: 	 0.11 sec 
2023-03-29 00:19:42,464 ADAM: Layer 0 -> dw_min:9.9652e-01  dw_max:1.0039e+00 lr:1.0000e-02
2023-03-29 00:19:42,465 ADAM: Layer 1 -> dw_min:9.9462e-01  dw_max:1.0048e+00 lr:1.0000e-02
2023-03-29 00:19:42,465 ADAM: Layer 2 -> dw_min:9.9014e-01  dw_max:1.0078e+00 lr:1.0000e-02
2023-03-29 00:19:42,465 ADAM: Layer 3 -> dw_min:9.9479e-01  dw_max:1.0065e+00 lr:1.0000e-02
2023-03-29 00:19:42,581 			Learning rate: weights:   1.000e-02    
2023-03-29 00:19:42,581 			Last test performance: 88.06%
2023-03-29 00:19:42,581 ----------------
2023-03-29 00:19:46,629   34  => 118   		Training 486 pattern with 88.54% 	Forward time: 	 3.93 sec
2023-03-29 00:19:46,629 			Loss:    2.821e-01    			Backward time: 	 0.11 sec 
2023-03-29 00:19:46,629 ADAM: Layer 0 -> dw_min:9.9741e-01  dw_max:1.0032e+00 lr:1.0000e-02
2023-03-29 00:19:46,629 ADAM: Layer 1 -> dw_min:9.9513e-01  dw_max:1.0048e+00 lr:1.0000e-02
2023-03-29 00:19:46,630 ADAM: Layer 2 -> dw_min:9.8751e-01  dw_max:1.0073e+00 lr:1.0000e-02
2023-03-29 00:19:46,630 ADAM: Layer 3 -> dw_min:9.9464e-01  dw_max:1.0078e+00 lr:1.0000e-02
2023-03-29 00:19:46,708 			Learning rate: weights:   1.000e-02    
2023-03-29 00:19:46,708 			Last test performance: 88.06%
2023-03-29 00:19:46,708 ----------------
2023-03-29 00:19:50,758   34  => 119   		Training 486 pattern with 90.00% 	Forward time: 	 3.93 sec
2023-03-29 00:19:50,758 			Loss:    2.339e-01    			Backward time: 	 0.11 sec 
2023-03-29 00:19:50,758 ADAM: Layer 0 -> dw_min:9.9737e-01  dw_max:1.0036e+00 lr:1.0000e-02
2023-03-29 00:19:50,759 ADAM: Layer 1 -> dw_min:9.9452e-01  dw_max:1.0044e+00 lr:1.0000e-02
2023-03-29 00:19:50,759 ADAM: Layer 2 -> dw_min:9.8856e-01  dw_max:1.0071e+00 lr:1.0000e-02
2023-03-29 00:19:50,759 ADAM: Layer 3 -> dw_min:9.9510e-01  dw_max:1.0081e+00 lr:1.0000e-02
2023-03-29 00:19:50,810 			Learning rate: weights:   1.000e-02    
2023-03-29 00:19:50,810 			Last test performance: 88.06%
2023-03-29 00:19:50,810 ----------------
2023-03-29 00:19:54,855   34  => 120   		Training 486 pattern with 88.75% 	Forward time: 	 3.93 sec
2023-03-29 00:19:54,855 			Loss:    2.486e-01    			Backward time: 	 0.11 sec 
2023-03-29 00:19:54,855 ADAM: Layer 0 -> dw_min:9.9697e-01  dw_max:1.0035e+00 lr:1.0000e-02
2023-03-29 00:19:54,855 ADAM: Layer 1 -> dw_min:9.9344e-01  dw_max:1.0051e+00 lr:1.0000e-02
2023-03-29 00:19:54,856 ADAM: Layer 2 -> dw_min:9.8421e-01  dw_max:1.0109e+00 lr:1.0000e-02
2023-03-29 00:19:54,856 ADAM: Layer 3 -> dw_min:9.9564e-01  dw_max:1.0077e+00 lr:1.0000e-02
2023-03-29 00:19:54,975 			Learning rate: weights:   1.000e-02    
2023-03-29 00:19:54,975 			Last test performance: 88.06%
2023-03-29 00:19:54,975 ----------------
2023-03-29 00:19:59,019   34  => 121   		Training 486 pattern with 88.96% 	Forward time: 	 3.93 sec
2023-03-29 00:19:59,020 			Loss:    2.484e-01    			Backward time: 	 0.11 sec 
2023-03-29 00:19:59,020 ADAM: Layer 0 -> dw_min:9.9747e-01  dw_max:1.0035e+00 lr:1.0000e-02
2023-03-29 00:19:59,020 ADAM: Layer 1 -> dw_min:9.9335e-01  dw_max:1.0046e+00 lr:1.0000e-02
2023-03-29 00:19:59,020 ADAM: Layer 2 -> dw_min:9.8611e-01  dw_max:1.0093e+00 lr:1.0000e-02
2023-03-29 00:19:59,020 ADAM: Layer 3 -> dw_min:9.9565e-01  dw_max:1.0073e+00 lr:1.0000e-02
2023-03-29 00:19:59,076 			Learning rate: weights:   1.000e-02    
2023-03-29 00:19:59,076 			Last test performance: 88.06%
2023-03-29 00:19:59,076 ----------------
2023-03-29 00:20:03,122   34  => 122   		Training 486 pattern with 88.96% 	Forward time: 	 3.93 sec
2023-03-29 00:20:03,122 			Loss:    2.547e-01    			Backward time: 	 0.11 sec 
2023-03-29 00:20:03,123 ADAM: Layer 0 -> dw_min:9.9643e-01  dw_max:1.0037e+00 lr:1.0000e-02
2023-03-29 00:20:03,123 ADAM: Layer 1 -> dw_min:9.9402e-01  dw_max:1.0046e+00 lr:1.0000e-02
2023-03-29 00:20:03,123 ADAM: Layer 2 -> dw_min:9.8711e-01  dw_max:1.0083e+00 lr:1.0000e-02
2023-03-29 00:20:03,123 ADAM: Layer 3 -> dw_min:9.9542e-01  dw_max:1.0067e+00 lr:1.0000e-02
2023-03-29 00:20:03,204 			Learning rate: weights:   1.000e-02    
2023-03-29 00:20:03,204 			Last test performance: 88.06%
2023-03-29 00:20:03,204 ----------------
2023-03-29 00:20:07,249   34  => 123   		Training 486 pattern with 87.71% 	Forward time: 	 3.93 sec
2023-03-29 00:20:07,249 			Loss:    2.523e-01    			Backward time: 	 0.11 sec 
2023-03-29 00:20:07,250 ADAM: Layer 0 -> dw_min:9.9546e-01  dw_max:1.0042e+00 lr:1.0000e-02
2023-03-29 00:20:07,250 ADAM: Layer 1 -> dw_min:9.9433e-01  dw_max:1.0049e+00 lr:1.0000e-02
2023-03-29 00:20:07,250 ADAM: Layer 2 -> dw_min:9.8743e-01  dw_max:1.0086e+00 lr:1.0000e-02
2023-03-29 00:20:07,250 ADAM: Layer 3 -> dw_min:9.9527e-01  dw_max:1.0065e+00 lr:1.0000e-02
2023-03-29 00:20:07,365 			Learning rate: weights:   1.000e-02    
2023-03-29 00:20:07,366 			Last test performance: 88.06%
2023-03-29 00:20:07,366 ----------------
2023-03-29 00:20:11,408   34  => 124   		Training 486 pattern with 89.17% 	Forward time: 	 3.92 sec
2023-03-29 00:20:11,408 			Loss:    2.407e-01    			Backward time: 	 0.11 sec 
2023-03-29 00:20:11,408 ADAM: Layer 0 -> dw_min:9.9447e-01  dw_max:1.0051e+00 lr:1.0000e-02
2023-03-29 00:20:11,408 ADAM: Layer 1 -> dw_min:9.9376e-01  dw_max:1.0062e+00 lr:1.0000e-02
2023-03-29 00:20:11,409 ADAM: Layer 2 -> dw_min:9.8838e-01  dw_max:1.0090e+00 lr:1.0000e-02
2023-03-29 00:20:11,409 ADAM: Layer 3 -> dw_min:9.9542e-01  dw_max:1.0059e+00 lr:1.0000e-02
2023-03-29 00:20:11,490 
2023-03-29 00:20:11,490 Testing:
2023-03-29 00:20:11,685 		24 of 10000 with 91.67% 	 Time used:  0.19 sec
2023-03-29 00:20:11,879 		48 of 10000 with 85.42% 	 Time used:  0.19 sec
2023-03-29 00:20:12,072 		72 of 10000 with 80.56% 	 Time used:  0.19 sec
2023-03-29 00:20:12,266 		96 of 10000 with 84.38% 	 Time used:  0.19 sec
2023-03-29 00:20:12,460 		120 of 10000 with 85.83% 	 Time used:  0.19 sec
2023-03-29 00:20:12,654 		144 of 10000 with 87.50% 	 Time used:  0.19 sec
2023-03-29 00:20:12,848 		168 of 10000 with 87.50% 	 Time used:  0.19 sec
2023-03-29 00:20:13,042 		192 of 10000 with 88.54% 	 Time used:  0.19 sec
2023-03-29 00:20:13,236 		216 of 10000 with 89.35% 	 Time used:  0.19 sec
2023-03-29 00:20:13,430 		240 of 10000 with 90.00% 	 Time used:  0.19 sec
2023-03-29 00:20:13,624 		264 of 10000 with 88.64% 	 Time used:  0.19 sec
2023-03-29 00:20:13,817 		288 of 10000 with 87.85% 	 Time used:  0.19 sec
2023-03-29 00:20:14,011 		312 of 10000 with 88.46% 	 Time used:  0.19 sec
2023-03-29 00:20:14,205 		336 of 10000 with 87.50% 	 Time used:  0.19 sec
2023-03-29 00:20:14,399 		360 of 10000 with 87.78% 	 Time used:  0.19 sec
2023-03-29 00:20:14,593 		384 of 10000 with 86.98% 	 Time used:  0.19 sec
2023-03-29 00:20:14,787 		408 of 10000 with 86.52% 	 Time used:  0.19 sec
2023-03-29 00:20:14,981 		432 of 10000 with 86.81% 	 Time used:  0.19 sec
2023-03-29 00:20:15,175 		456 of 10000 with 86.84% 	 Time used:  0.19 sec
2023-03-29 00:20:15,369 		480 of 10000 with 86.25% 	 Time used:  0.19 sec
2023-03-29 00:20:15,563 		504 of 10000 with 86.71% 	 Time used:  0.19 sec
2023-03-29 00:20:15,757 		528 of 10000 with 86.55% 	 Time used:  0.19 sec
2023-03-29 00:20:15,951 		552 of 10000 with 86.78% 	 Time used:  0.19 sec
2023-03-29 00:20:16,144 		576 of 10000 with 86.63% 	 Time used:  0.19 sec
2023-03-29 00:20:16,338 		600 of 10000 with 86.50% 	 Time used:  0.19 sec
2023-03-29 00:20:16,532 		624 of 10000 with 86.22% 	 Time used:  0.19 sec
2023-03-29 00:20:16,726 		648 of 10000 with 86.42% 	 Time used:  0.19 sec
2023-03-29 00:20:16,920 		672 of 10000 with 86.16% 	 Time used:  0.19 sec
2023-03-29 00:20:17,114 		696 of 10000 with 86.06% 	 Time used:  0.19 sec
2023-03-29 00:20:17,308 		720 of 10000 with 86.39% 	 Time used:  0.19 sec
2023-03-29 00:20:17,502 		744 of 10000 with 86.42% 	 Time used:  0.19 sec
2023-03-29 00:20:17,696 		768 of 10000 with 86.46% 	 Time used:  0.19 sec
2023-03-29 00:20:17,890 		792 of 10000 with 86.74% 	 Time used:  0.19 sec
2023-03-29 00:20:18,084 		816 of 10000 with 86.89% 	 Time used:  0.19 sec
2023-03-29 00:20:18,278 		840 of 10000 with 87.02% 	 Time used:  0.19 sec
2023-03-29 00:20:18,472 		864 of 10000 with 87.04% 	 Time used:  0.19 sec
2023-03-29 00:20:18,666 		888 of 10000 with 86.94% 	 Time used:  0.19 sec
2023-03-29 00:20:18,860 		912 of 10000 with 87.17% 	 Time used:  0.19 sec
2023-03-29 00:20:19,053 		936 of 10000 with 87.07% 	 Time used:  0.19 sec
2023-03-29 00:20:19,247 		960 of 10000 with 87.08% 	 Time used:  0.19 sec
2023-03-29 00:20:19,441 		984 of 10000 with 86.48% 	 Time used:  0.19 sec
2023-03-29 00:20:19,635 		1008 of 10000 with 86.31% 	 Time used:  0.19 sec
2023-03-29 00:20:19,829 		1032 of 10000 with 86.43% 	 Time used:  0.19 sec
2023-03-29 00:20:20,023 		1056 of 10000 with 86.55% 	 Time used:  0.19 sec
2023-03-29 00:20:20,217 		1080 of 10000 with 86.57% 	 Time used:  0.19 sec
2023-03-29 00:20:20,411 		1104 of 10000 with 86.78% 	 Time used:  0.19 sec
2023-03-29 00:20:20,605 		1128 of 10000 with 86.79% 	 Time used:  0.19 sec
2023-03-29 00:20:20,798 		1152 of 10000 with 86.72% 	 Time used:  0.19 sec
2023-03-29 00:20:20,992 		1176 of 10000 with 86.73% 	 Time used:  0.19 sec
2023-03-29 00:20:21,186 		1200 of 10000 with 86.50% 	 Time used:  0.19 sec
2023-03-29 00:20:21,380 		1224 of 10000 with 86.52% 	 Time used:  0.19 sec
2023-03-29 00:20:21,574 		1248 of 10000 with 86.62% 	 Time used:  0.19 sec
2023-03-29 00:20:21,768 		1272 of 10000 with 86.56% 	 Time used:  0.19 sec
2023-03-29 00:20:21,962 		1296 of 10000 with 86.50% 	 Time used:  0.19 sec
2023-03-29 00:20:22,156 		1320 of 10000 with 86.44% 	 Time used:  0.19 sec
2023-03-29 00:20:22,350 		1344 of 10000 with 86.38% 	 Time used:  0.19 sec
2023-03-29 00:20:22,544 		1368 of 10000 with 86.33% 	 Time used:  0.19 sec
2023-03-29 00:20:22,738 		1392 of 10000 with 86.35% 	 Time used:  0.19 sec
2023-03-29 00:20:22,931 		1416 of 10000 with 86.51% 	 Time used:  0.19 sec
2023-03-29 00:20:23,125 		1440 of 10000 with 86.53% 	 Time used:  0.19 sec
2023-03-29 00:20:23,319 		1464 of 10000 with 86.54% 	 Time used:  0.19 sec
2023-03-29 00:20:23,513 		1488 of 10000 with 86.63% 	 Time used:  0.19 sec
2023-03-29 00:20:23,707 		1512 of 10000 with 86.64% 	 Time used:  0.19 sec
2023-03-29 00:20:23,901 		1536 of 10000 with 86.72% 	 Time used:  0.19 sec
2023-03-29 00:20:24,095 		1560 of 10000 with 86.86% 	 Time used:  0.19 sec
2023-03-29 00:20:24,289 		1584 of 10000 with 86.99% 	 Time used:  0.19 sec
2023-03-29 00:20:24,483 		1608 of 10000 with 87.00% 	 Time used:  0.19 sec
2023-03-29 00:20:24,677 		1632 of 10000 with 86.76% 	 Time used:  0.19 sec
2023-03-29 00:20:24,871 		1656 of 10000 with 86.41% 	 Time used:  0.19 sec
2023-03-29 00:20:25,064 		1680 of 10000 with 86.49% 	 Time used:  0.19 sec
2023-03-29 00:20:25,258 		1704 of 10000 with 86.56% 	 Time used:  0.19 sec
2023-03-29 00:20:25,452 		1728 of 10000 with 86.57% 	 Time used:  0.19 sec
2023-03-29 00:20:25,646 		1752 of 10000 with 86.36% 	 Time used:  0.19 sec
2023-03-29 00:20:25,840 		1776 of 10000 with 86.43% 	 Time used:  0.19 sec
2023-03-29 00:20:26,034 		1800 of 10000 with 86.61% 	 Time used:  0.19 sec
2023-03-29 00:20:26,228 		1824 of 10000 with 86.62% 	 Time used:  0.19 sec
2023-03-29 00:20:26,422 		1848 of 10000 with 86.69% 	 Time used:  0.19 sec
2023-03-29 00:20:26,616 		1872 of 10000 with 86.75% 	 Time used:  0.19 sec
2023-03-29 00:20:26,809 		1896 of 10000 with 86.87% 	 Time used:  0.19 sec
2023-03-29 00:20:27,003 		1920 of 10000 with 86.98% 	 Time used:  0.19 sec
2023-03-29 00:20:27,197 		1944 of 10000 with 86.93% 	 Time used:  0.19 sec
2023-03-29 00:20:27,391 		1968 of 10000 with 86.89% 	 Time used:  0.19 sec
2023-03-29 00:20:27,585 		1992 of 10000 with 86.85% 	 Time used:  0.19 sec
2023-03-29 00:20:27,779 		2016 of 10000 with 86.95% 	 Time used:  0.19 sec
2023-03-29 00:20:27,973 		2040 of 10000 with 86.91% 	 Time used:  0.19 sec
2023-03-29 00:20:28,167 		2064 of 10000 with 86.97% 	 Time used:  0.19 sec
2023-03-29 00:20:28,361 		2088 of 10000 with 86.93% 	 Time used:  0.19 sec
2023-03-29 00:20:28,555 		2112 of 10000 with 86.79% 	 Time used:  0.19 sec
2023-03-29 00:20:28,748 		2136 of 10000 with 86.89% 	 Time used:  0.19 sec
2023-03-29 00:20:28,942 		2160 of 10000 with 86.90% 	 Time used:  0.19 sec
2023-03-29 00:20:29,136 		2184 of 10000 with 86.95% 	 Time used:  0.19 sec
2023-03-29 00:20:29,330 		2208 of 10000 with 86.91% 	 Time used:  0.19 sec
2023-03-29 00:20:29,524 		2232 of 10000 with 86.96% 	 Time used:  0.19 sec
2023-03-29 00:20:29,718 		2256 of 10000 with 87.06% 	 Time used:  0.19 sec
2023-03-29 00:20:29,912 		2280 of 10000 with 87.02% 	 Time used:  0.19 sec
2023-03-29 00:20:30,106 		2304 of 10000 with 87.02% 	 Time used:  0.19 sec
2023-03-29 00:20:30,300 		2328 of 10000 with 86.94% 	 Time used:  0.19 sec
2023-03-29 00:20:30,494 		2352 of 10000 with 87.03% 	 Time used:  0.19 sec
2023-03-29 00:20:30,688 		2376 of 10000 with 87.04% 	 Time used:  0.19 sec
2023-03-29 00:20:30,882 		2400 of 10000 with 87.12% 	 Time used:  0.19 sec
2023-03-29 00:20:31,076 		2424 of 10000 with 87.13% 	 Time used:  0.19 sec
2023-03-29 00:20:31,270 		2448 of 10000 with 87.09% 	 Time used:  0.19 sec
2023-03-29 00:20:31,464 		2472 of 10000 with 87.14% 	 Time used:  0.19 sec
2023-03-29 00:20:31,658 		2496 of 10000 with 87.18% 	 Time used:  0.19 sec
2023-03-29 00:20:31,852 		2520 of 10000 with 87.22% 	 Time used:  0.19 sec
2023-03-29 00:20:32,045 		2544 of 10000 with 87.22% 	 Time used:  0.19 sec
2023-03-29 00:20:32,239 		2568 of 10000 with 87.23% 	 Time used:  0.19 sec
2023-03-29 00:20:32,433 		2592 of 10000 with 87.15% 	 Time used:  0.19 sec
2023-03-29 00:20:32,627 		2616 of 10000 with 87.16% 	 Time used:  0.19 sec
2023-03-29 00:20:32,821 		2640 of 10000 with 87.05% 	 Time used:  0.19 sec
2023-03-29 00:20:33,015 		2664 of 10000 with 87.09% 	 Time used:  0.19 sec
2023-03-29 00:20:33,209 		2688 of 10000 with 87.13% 	 Time used:  0.19 sec
2023-03-29 00:20:33,403 		2712 of 10000 with 87.17% 	 Time used:  0.19 sec
2023-03-29 00:20:33,597 		2736 of 10000 with 87.10% 	 Time used:  0.19 sec
2023-03-29 00:20:33,791 		2760 of 10000 with 87.14% 	 Time used:  0.19 sec
2023-03-29 00:20:33,985 		2784 of 10000 with 87.03% 	 Time used:  0.19 sec
2023-03-29 00:20:34,179 		2808 of 10000 with 87.11% 	 Time used:  0.19 sec
2023-03-29 00:20:34,372 		2832 of 10000 with 87.08% 	 Time used:  0.19 sec
2023-03-29 00:20:34,566 		2856 of 10000 with 87.11% 	 Time used:  0.19 sec
2023-03-29 00:20:34,760 		2880 of 10000 with 87.12% 	 Time used:  0.19 sec
2023-03-29 00:20:34,954 		2904 of 10000 with 87.02% 	 Time used:  0.19 sec
2023-03-29 00:20:35,148 		2928 of 10000 with 86.82% 	 Time used:  0.19 sec
2023-03-29 00:20:35,342 		2952 of 10000 with 86.79% 	 Time used:  0.19 sec
2023-03-29 00:20:35,536 		2976 of 10000 with 86.79% 	 Time used:  0.19 sec
2023-03-29 00:20:35,730 		3000 of 10000 with 86.80% 	 Time used:  0.19 sec
2023-03-29 00:20:35,924 		3024 of 10000 with 86.81% 	 Time used:  0.19 sec
2023-03-29 00:20:36,117 		3048 of 10000 with 86.78% 	 Time used:  0.19 sec
2023-03-29 00:20:36,311 		3072 of 10000 with 86.85% 	 Time used:  0.19 sec
2023-03-29 00:20:36,505 		3096 of 10000 with 86.85% 	 Time used:  0.19 sec
2023-03-29 00:20:36,699 		3120 of 10000 with 86.89% 	 Time used:  0.19 sec
2023-03-29 00:20:36,893 		3144 of 10000 with 86.93% 	 Time used:  0.19 sec
2023-03-29 00:20:37,087 		3168 of 10000 with 87.03% 	 Time used:  0.19 sec
2023-03-29 00:20:37,281 		3192 of 10000 with 86.97% 	 Time used:  0.19 sec
2023-03-29 00:20:37,475 		3216 of 10000 with 86.97% 	 Time used:  0.19 sec
2023-03-29 00:20:37,669 		3240 of 10000 with 86.91% 	 Time used:  0.19 sec
2023-03-29 00:20:37,863 		3264 of 10000 with 86.86% 	 Time used:  0.19 sec
2023-03-29 00:20:38,056 		3288 of 10000 with 86.86% 	 Time used:  0.19 sec
2023-03-29 00:20:38,250 		3312 of 10000 with 86.81% 	 Time used:  0.19 sec
2023-03-29 00:20:38,444 		3336 of 10000 with 86.78% 	 Time used:  0.19 sec
2023-03-29 00:20:38,638 		3360 of 10000 with 86.79% 	 Time used:  0.19 sec
2023-03-29 00:20:38,832 		3384 of 10000 with 86.79% 	 Time used:  0.19 sec
2023-03-29 00:20:39,026 		3408 of 10000 with 86.77% 	 Time used:  0.19 sec
2023-03-29 00:20:39,220 		3432 of 10000 with 86.80% 	 Time used:  0.19 sec
2023-03-29 00:20:39,414 		3456 of 10000 with 86.75% 	 Time used:  0.19 sec
2023-03-29 00:20:39,608 		3480 of 10000 with 86.72% 	 Time used:  0.19 sec
2023-03-29 00:20:39,802 		3504 of 10000 with 86.64% 	 Time used:  0.19 sec
2023-03-29 00:20:39,995 		3528 of 10000 with 86.73% 	 Time used:  0.19 sec
2023-03-29 00:20:40,189 		3552 of 10000 with 86.68% 	 Time used:  0.19 sec
2023-03-29 00:20:40,383 		3576 of 10000 with 86.63% 	 Time used:  0.19 sec
2023-03-29 00:20:40,578 		3600 of 10000 with 86.69% 	 Time used:  0.19 sec
2023-03-29 00:20:40,772 		3624 of 10000 with 86.73% 	 Time used:  0.19 sec
2023-03-29 00:20:40,966 		3648 of 10000 with 86.76% 	 Time used:  0.19 sec
2023-03-29 00:20:41,160 		3672 of 10000 with 86.74% 	 Time used:  0.19 sec
2023-03-29 00:20:41,354 		3696 of 10000 with 86.74% 	 Time used:  0.19 sec
2023-03-29 00:20:41,547 		3720 of 10000 with 86.72% 	 Time used:  0.19 sec
2023-03-29 00:20:41,741 		3744 of 10000 with 86.70% 	 Time used:  0.19 sec
2023-03-29 00:20:41,935 		3768 of 10000 with 86.76% 	 Time used:  0.19 sec
2023-03-29 00:20:42,129 		3792 of 10000 with 86.74% 	 Time used:  0.19 sec
2023-03-29 00:20:42,323 		3816 of 10000 with 86.66% 	 Time used:  0.19 sec
2023-03-29 00:20:42,517 		3840 of 10000 with 86.67% 	 Time used:  0.19 sec
2023-03-29 00:20:42,711 		3864 of 10000 with 86.70% 	 Time used:  0.19 sec
2023-03-29 00:20:42,905 		3888 of 10000 with 86.73% 	 Time used:  0.19 sec
2023-03-29 00:20:43,099 		3912 of 10000 with 86.73% 	 Time used:  0.19 sec
2023-03-29 00:20:43,293 		3936 of 10000 with 86.76% 	 Time used:  0.19 sec
2023-03-29 00:20:43,486 		3960 of 10000 with 86.62% 	 Time used:  0.19 sec
2023-03-29 00:20:43,681 		3984 of 10000 with 86.70% 	 Time used:  0.19 sec
2023-03-29 00:20:43,877 		4008 of 10000 with 86.68% 	 Time used:  0.20 sec
2023-03-29 00:20:44,071 		4032 of 10000 with 86.63% 	 Time used:  0.19 sec
2023-03-29 00:20:44,265 		4056 of 10000 with 86.66% 	 Time used:  0.19 sec
2023-03-29 00:20:44,459 		4080 of 10000 with 86.69% 	 Time used:  0.19 sec
2023-03-29 00:20:44,653 		4104 of 10000 with 86.72% 	 Time used:  0.19 sec
2023-03-29 00:20:44,846 		4128 of 10000 with 86.70% 	 Time used:  0.19 sec
2023-03-29 00:20:45,040 		4152 of 10000 with 86.68% 	 Time used:  0.19 sec
2023-03-29 00:20:45,234 		4176 of 10000 with 86.66% 	 Time used:  0.19 sec
2023-03-29 00:20:45,428 		4200 of 10000 with 86.67% 	 Time used:  0.19 sec
2023-03-29 00:20:45,623 		4224 of 10000 with 86.72% 	 Time used:  0.19 sec
2023-03-29 00:20:45,817 		4248 of 10000 with 86.70% 	 Time used:  0.19 sec
2023-03-29 00:20:46,011 		4272 of 10000 with 86.59% 	 Time used:  0.19 sec
2023-03-29 00:20:46,205 		4296 of 10000 with 86.64% 	 Time used:  0.19 sec
2023-03-29 00:20:46,399 		4320 of 10000 with 86.64% 	 Time used:  0.19 sec
2023-03-29 00:20:46,595 		4344 of 10000 with 86.72% 	 Time used:  0.20 sec
2023-03-29 00:20:46,789 		4368 of 10000 with 86.77% 	 Time used:  0.19 sec
2023-03-29 00:20:46,982 		4392 of 10000 with 86.75% 	 Time used:  0.19 sec
2023-03-29 00:20:47,176 		4416 of 10000 with 86.75% 	 Time used:  0.19 sec
2023-03-29 00:20:47,370 		4440 of 10000 with 86.69% 	 Time used:  0.19 sec
2023-03-29 00:20:47,564 		4464 of 10000 with 86.67% 	 Time used:  0.19 sec
2023-03-29 00:20:47,758 		4488 of 10000 with 86.68% 	 Time used:  0.19 sec
2023-03-29 00:20:47,952 		4512 of 10000 with 86.68% 	 Time used:  0.19 sec
2023-03-29 00:20:48,146 		4536 of 10000 with 86.73% 	 Time used:  0.19 sec
2023-03-29 00:20:48,340 		4560 of 10000 with 86.73% 	 Time used:  0.19 sec
2023-03-29 00:20:48,534 		4584 of 10000 with 86.76% 	 Time used:  0.19 sec
2023-03-29 00:20:48,727 		4608 of 10000 with 86.81% 	 Time used:  0.19 sec
2023-03-29 00:20:48,921 		4632 of 10000 with 86.83% 	 Time used:  0.19 sec
2023-03-29 00:20:49,115 		4656 of 10000 with 86.86% 	 Time used:  0.19 sec
2023-03-29 00:20:49,309 		4680 of 10000 with 86.79% 	 Time used:  0.19 sec
2023-03-29 00:20:49,503 		4704 of 10000 with 86.78% 	 Time used:  0.19 sec
2023-03-29 00:20:49,697 		4728 of 10000 with 86.76% 	 Time used:  0.19 sec
2023-03-29 00:20:49,891 		4752 of 10000 with 86.72% 	 Time used:  0.19 sec
2023-03-29 00:20:50,085 		4776 of 10000 with 86.73% 	 Time used:  0.19 sec
2023-03-29 00:20:50,279 		4800 of 10000 with 86.75% 	 Time used:  0.19 sec
2023-03-29 00:20:50,475 		4824 of 10000 with 86.75% 	 Time used:  0.20 sec
2023-03-29 00:20:50,669 		4848 of 10000 with 86.72% 	 Time used:  0.19 sec
2023-03-29 00:20:50,863 		4872 of 10000 with 86.74% 	 Time used:  0.19 sec
2023-03-29 00:20:51,057 		4896 of 10000 with 86.76% 	 Time used:  0.19 sec
2023-03-29 00:20:51,250 		4920 of 10000 with 86.77% 	 Time used:  0.19 sec
2023-03-29 00:20:51,444 		4944 of 10000 with 86.79% 	 Time used:  0.19 sec
2023-03-29 00:20:51,638 		4968 of 10000 with 86.82% 	 Time used:  0.19 sec
2023-03-29 00:20:51,832 		4992 of 10000 with 86.82% 	 Time used:  0.19 sec
2023-03-29 00:20:52,026 		5016 of 10000 with 86.80% 	 Time used:  0.19 sec
2023-03-29 00:20:52,220 		5040 of 10000 with 86.77% 	 Time used:  0.19 sec
2023-03-29 00:20:52,414 		5064 of 10000 with 86.79% 	 Time used:  0.19 sec
2023-03-29 00:20:52,608 		5088 of 10000 with 86.77% 	 Time used:  0.19 sec
2023-03-29 00:20:52,801 		5112 of 10000 with 86.80% 	 Time used:  0.19 sec
2023-03-29 00:20:52,995 		5136 of 10000 with 86.78% 	 Time used:  0.19 sec
2023-03-29 00:20:53,189 		5160 of 10000 with 86.80% 	 Time used:  0.19 sec
2023-03-29 00:20:53,383 		5184 of 10000 with 86.79% 	 Time used:  0.19 sec
2023-03-29 00:20:53,577 		5208 of 10000 with 86.79% 	 Time used:  0.19 sec
2023-03-29 00:20:53,771 		5232 of 10000 with 86.83% 	 Time used:  0.19 sec
2023-03-29 00:20:53,965 		5256 of 10000 with 86.82% 	 Time used:  0.19 sec
2023-03-29 00:20:54,159 		5280 of 10000 with 86.80% 	 Time used:  0.19 sec
2023-03-29 00:20:54,353 		5304 of 10000 with 86.82% 	 Time used:  0.19 sec
2023-03-29 00:20:54,547 		5328 of 10000 with 86.79% 	 Time used:  0.19 sec
2023-03-29 00:20:54,740 		5352 of 10000 with 86.79% 	 Time used:  0.19 sec
2023-03-29 00:20:54,934 		5376 of 10000 with 86.83% 	 Time used:  0.19 sec
2023-03-29 00:20:55,128 		5400 of 10000 with 86.89% 	 Time used:  0.19 sec
2023-03-29 00:20:55,322 		5424 of 10000 with 86.95% 	 Time used:  0.19 sec
2023-03-29 00:20:55,516 		5448 of 10000 with 86.95% 	 Time used:  0.19 sec
2023-03-29 00:20:55,710 		5472 of 10000 with 86.93% 	 Time used:  0.19 sec
2023-03-29 00:20:55,904 		5496 of 10000 with 86.92% 	 Time used:  0.19 sec
2023-03-29 00:20:56,098 		5520 of 10000 with 86.87% 	 Time used:  0.19 sec
2023-03-29 00:20:56,292 		5544 of 10000 with 86.81% 	 Time used:  0.19 sec
2023-03-29 00:20:56,485 		5568 of 10000 with 86.82% 	 Time used:  0.19 sec
2023-03-29 00:20:56,679 		5592 of 10000 with 86.80% 	 Time used:  0.19 sec
2023-03-29 00:20:56,873 		5616 of 10000 with 86.79% 	 Time used:  0.19 sec
2023-03-29 00:20:57,067 		5640 of 10000 with 86.81% 	 Time used:  0.19 sec
2023-03-29 00:20:57,261 		5664 of 10000 with 86.79% 	 Time used:  0.19 sec
2023-03-29 00:20:57,455 		5688 of 10000 with 86.80% 	 Time used:  0.19 sec
2023-03-29 00:20:57,649 		5712 of 10000 with 86.80% 	 Time used:  0.19 sec
2023-03-29 00:20:57,843 		5736 of 10000 with 86.82% 	 Time used:  0.19 sec
2023-03-29 00:20:58,037 		5760 of 10000 with 86.86% 	 Time used:  0.19 sec
2023-03-29 00:20:58,231 		5784 of 10000 with 86.89% 	 Time used:  0.19 sec
2023-03-29 00:20:58,425 		5808 of 10000 with 86.81% 	 Time used:  0.19 sec
2023-03-29 00:20:58,618 		5832 of 10000 with 86.80% 	 Time used:  0.19 sec
2023-03-29 00:20:58,812 		5856 of 10000 with 86.80% 	 Time used:  0.19 sec
2023-03-29 00:20:59,006 		5880 of 10000 with 86.85% 	 Time used:  0.19 sec
2023-03-29 00:20:59,200 		5904 of 10000 with 86.89% 	 Time used:  0.19 sec
2023-03-29 00:20:59,394 		5928 of 10000 with 86.93% 	 Time used:  0.19 sec
2023-03-29 00:20:59,588 		5952 of 10000 with 86.93% 	 Time used:  0.19 sec
2023-03-29 00:20:59,782 		5976 of 10000 with 86.90% 	 Time used:  0.19 sec
2023-03-29 00:20:59,976 		6000 of 10000 with 86.92% 	 Time used:  0.19 sec
2023-03-29 00:21:00,169 		6024 of 10000 with 86.94% 	 Time used:  0.19 sec
2023-03-29 00:21:00,363 		6048 of 10000 with 86.94% 	 Time used:  0.19 sec
2023-03-29 00:21:00,557 		6072 of 10000 with 86.92% 	 Time used:  0.19 sec
2023-03-29 00:21:00,751 		6096 of 10000 with 86.94% 	 Time used:  0.19 sec
2023-03-29 00:21:00,945 		6120 of 10000 with 86.94% 	 Time used:  0.19 sec
2023-03-29 00:21:01,139 		6144 of 10000 with 86.91% 	 Time used:  0.19 sec
2023-03-29 00:21:01,333 		6168 of 10000 with 86.90% 	 Time used:  0.19 sec
2023-03-29 00:21:01,527 		6192 of 10000 with 86.90% 	 Time used:  0.19 sec
2023-03-29 00:21:01,721 		6216 of 10000 with 86.92% 	 Time used:  0.19 sec
2023-03-29 00:21:01,914 		6240 of 10000 with 86.96% 	 Time used:  0.19 sec
2023-03-29 00:21:02,108 		6264 of 10000 with 86.94% 	 Time used:  0.19 sec
2023-03-29 00:21:02,303 		6288 of 10000 with 86.93% 	 Time used:  0.19 sec
2023-03-29 00:21:02,497 		6312 of 10000 with 86.96% 	 Time used:  0.19 sec
2023-03-29 00:21:02,691 		6336 of 10000 with 86.96% 	 Time used:  0.19 sec
2023-03-29 00:21:02,885 		6360 of 10000 with 87.00% 	 Time used:  0.19 sec
2023-03-29 00:21:03,079 		6384 of 10000 with 86.98% 	 Time used:  0.19 sec
2023-03-29 00:21:03,273 		6408 of 10000 with 86.99% 	 Time used:  0.19 sec
2023-03-29 00:21:03,467 		6432 of 10000 with 87.02% 	 Time used:  0.19 sec
2023-03-29 00:21:03,660 		6456 of 10000 with 87.02% 	 Time used:  0.19 sec
2023-03-29 00:21:03,854 		6480 of 10000 with 87.02% 	 Time used:  0.19 sec
2023-03-29 00:21:04,048 		6504 of 10000 with 87.04% 	 Time used:  0.19 sec
2023-03-29 00:21:04,242 		6528 of 10000 with 87.09% 	 Time used:  0.19 sec
2023-03-29 00:21:04,436 		6552 of 10000 with 87.07% 	 Time used:  0.19 sec
2023-03-29 00:21:04,630 		6576 of 10000 with 87.04% 	 Time used:  0.19 sec
2023-03-29 00:21:04,824 		6600 of 10000 with 87.03% 	 Time used:  0.19 sec
2023-03-29 00:21:05,018 		6624 of 10000 with 87.06% 	 Time used:  0.19 sec
2023-03-29 00:21:05,212 		6648 of 10000 with 87.11% 	 Time used:  0.19 sec
2023-03-29 00:21:05,406 		6672 of 10000 with 87.11% 	 Time used:  0.19 sec
2023-03-29 00:21:05,599 		6696 of 10000 with 87.10% 	 Time used:  0.19 sec
2023-03-29 00:21:05,794 		6720 of 10000 with 87.08% 	 Time used:  0.19 sec
2023-03-29 00:21:05,987 		6744 of 10000 with 87.07% 	 Time used:  0.19 sec
2023-03-29 00:21:06,181 		6768 of 10000 with 87.10% 	 Time used:  0.19 sec
2023-03-29 00:21:06,375 		6792 of 10000 with 87.12% 	 Time used:  0.19 sec
2023-03-29 00:21:06,569 		6816 of 10000 with 87.12% 	 Time used:  0.19 sec
2023-03-29 00:21:06,763 		6840 of 10000 with 87.13% 	 Time used:  0.19 sec
2023-03-29 00:21:06,957 		6864 of 10000 with 87.16% 	 Time used:  0.19 sec
2023-03-29 00:21:07,151 		6888 of 10000 with 87.17% 	 Time used:  0.19 sec
2023-03-29 00:21:07,345 		6912 of 10000 with 87.15% 	 Time used:  0.19 sec
2023-03-29 00:21:07,539 		6936 of 10000 with 87.14% 	 Time used:  0.19 sec
2023-03-29 00:21:07,732 		6960 of 10000 with 87.14% 	 Time used:  0.19 sec
2023-03-29 00:21:07,926 		6984 of 10000 with 87.18% 	 Time used:  0.19 sec
2023-03-29 00:21:08,120 		7008 of 10000 with 87.16% 	 Time used:  0.19 sec
2023-03-29 00:21:08,314 		7032 of 10000 with 87.12% 	 Time used:  0.19 sec
2023-03-29 00:21:08,508 		7056 of 10000 with 87.10% 	 Time used:  0.19 sec
2023-03-29 00:21:08,702 		7080 of 10000 with 87.09% 	 Time used:  0.19 sec
2023-03-29 00:21:08,896 		7104 of 10000 with 87.11% 	 Time used:  0.19 sec
2023-03-29 00:21:09,090 		7128 of 10000 with 87.09% 	 Time used:  0.19 sec
2023-03-29 00:21:09,284 		7152 of 10000 with 87.09% 	 Time used:  0.19 sec
2023-03-29 00:21:09,478 		7176 of 10000 with 87.11% 	 Time used:  0.19 sec
2023-03-29 00:21:09,672 		7200 of 10000 with 87.08% 	 Time used:  0.19 sec
2023-03-29 00:21:09,866 		7224 of 10000 with 87.07% 	 Time used:  0.19 sec
2023-03-29 00:21:10,059 		7248 of 10000 with 87.09% 	 Time used:  0.19 sec
2023-03-29 00:21:10,253 		7272 of 10000 with 87.07% 	 Time used:  0.19 sec
2023-03-29 00:21:10,447 		7296 of 10000 with 87.09% 	 Time used:  0.19 sec
2023-03-29 00:21:10,641 		7320 of 10000 with 87.08% 	 Time used:  0.19 sec
2023-03-29 00:21:10,835 		7344 of 10000 with 87.09% 	 Time used:  0.19 sec
2023-03-29 00:21:11,029 		7368 of 10000 with 87.11% 	 Time used:  0.19 sec
2023-03-29 00:21:11,223 		7392 of 10000 with 87.12% 	 Time used:  0.19 sec
2023-03-29 00:21:11,417 		7416 of 10000 with 87.14% 	 Time used:  0.19 sec
2023-03-29 00:21:11,611 		7440 of 10000 with 87.16% 	 Time used:  0.19 sec
2023-03-29 00:21:11,805 		7464 of 10000 with 87.15% 	 Time used:  0.19 sec
2023-03-29 00:21:11,998 		7488 of 10000 with 87.17% 	 Time used:  0.19 sec
2023-03-29 00:21:12,192 		7512 of 10000 with 87.19% 	 Time used:  0.19 sec
2023-03-29 00:21:12,387 		7536 of 10000 with 87.18% 	 Time used:  0.19 sec
2023-03-29 00:21:12,580 		7560 of 10000 with 87.20% 	 Time used:  0.19 sec
2023-03-29 00:21:12,774 		7584 of 10000 with 87.18% 	 Time used:  0.19 sec
2023-03-29 00:21:12,968 		7608 of 10000 with 87.18% 	 Time used:  0.19 sec
2023-03-29 00:21:13,162 		7632 of 10000 with 87.22% 	 Time used:  0.19 sec
2023-03-29 00:21:13,356 		7656 of 10000 with 87.24% 	 Time used:  0.19 sec
2023-03-29 00:21:13,550 		7680 of 10000 with 87.25% 	 Time used:  0.19 sec
2023-03-29 00:21:13,744 		7704 of 10000 with 87.27% 	 Time used:  0.19 sec
2023-03-29 00:21:13,938 		7728 of 10000 with 87.27% 	 Time used:  0.19 sec
2023-03-29 00:21:14,132 		7752 of 10000 with 87.31% 	 Time used:  0.19 sec
2023-03-29 00:21:14,326 		7776 of 10000 with 87.31% 	 Time used:  0.19 sec
2023-03-29 00:21:14,520 		7800 of 10000 with 87.31% 	 Time used:  0.19 sec
2023-03-29 00:21:14,714 		7824 of 10000 with 87.30% 	 Time used:  0.19 sec
2023-03-29 00:21:14,907 		7848 of 10000 with 87.31% 	 Time used:  0.19 sec
2023-03-29 00:21:15,101 		7872 of 10000 with 87.30% 	 Time used:  0.19 sec
2023-03-29 00:21:15,295 		7896 of 10000 with 87.30% 	 Time used:  0.19 sec
2023-03-29 00:21:15,489 		7920 of 10000 with 87.30% 	 Time used:  0.19 sec
2023-03-29 00:21:15,683 		7944 of 10000 with 87.30% 	 Time used:  0.19 sec
2023-03-29 00:21:15,877 		7968 of 10000 with 87.30% 	 Time used:  0.19 sec
2023-03-29 00:21:16,071 		7992 of 10000 with 87.24% 	 Time used:  0.19 sec
2023-03-29 00:21:16,265 		8016 of 10000 with 87.23% 	 Time used:  0.19 sec
2023-03-29 00:21:16,459 		8040 of 10000 with 87.23% 	 Time used:  0.19 sec
2023-03-29 00:21:16,652 		8064 of 10000 with 87.21% 	 Time used:  0.19 sec
2023-03-29 00:21:16,846 		8088 of 10000 with 87.22% 	 Time used:  0.19 sec
2023-03-29 00:21:17,040 		8112 of 10000 with 87.23% 	 Time used:  0.19 sec
2023-03-29 00:21:17,234 		8136 of 10000 with 87.23% 	 Time used:  0.19 sec
2023-03-29 00:21:17,428 		8160 of 10000 with 87.19% 	 Time used:  0.19 sec
2023-03-29 00:21:17,622 		8184 of 10000 with 87.23% 	 Time used:  0.19 sec
2023-03-29 00:21:17,816 		8208 of 10000 with 87.24% 	 Time used:  0.19 sec
2023-03-29 00:21:18,010 		8232 of 10000 with 87.26% 	 Time used:  0.19 sec
2023-03-29 00:21:18,204 		8256 of 10000 with 87.28% 	 Time used:  0.19 sec
2023-03-29 00:21:18,398 		8280 of 10000 with 87.27% 	 Time used:  0.19 sec
2023-03-29 00:21:18,592 		8304 of 10000 with 87.27% 	 Time used:  0.19 sec
2023-03-29 00:21:18,785 		8328 of 10000 with 87.27% 	 Time used:  0.19 sec
2023-03-29 00:21:18,979 		8352 of 10000 with 87.28% 	 Time used:  0.19 sec
2023-03-29 00:21:19,173 		8376 of 10000 with 87.31% 	 Time used:  0.19 sec
2023-03-29 00:21:19,367 		8400 of 10000 with 87.32% 	 Time used:  0.19 sec
2023-03-29 00:21:19,561 		8424 of 10000 with 87.35% 	 Time used:  0.19 sec
2023-03-29 00:21:19,755 		8448 of 10000 with 87.36% 	 Time used:  0.19 sec
2023-03-29 00:21:19,949 		8472 of 10000 with 87.33% 	 Time used:  0.19 sec
2023-03-29 00:21:20,143 		8496 of 10000 with 87.36% 	 Time used:  0.19 sec
2023-03-29 00:21:20,336 		8520 of 10000 with 87.38% 	 Time used:  0.19 sec
2023-03-29 00:21:20,530 		8544 of 10000 with 87.38% 	 Time used:  0.19 sec
2023-03-29 00:21:20,724 		8568 of 10000 with 87.38% 	 Time used:  0.19 sec
2023-03-29 00:21:20,918 		8592 of 10000 with 87.41% 	 Time used:  0.19 sec
2023-03-29 00:21:21,112 		8616 of 10000 with 87.41% 	 Time used:  0.19 sec
2023-03-29 00:21:21,306 		8640 of 10000 with 87.38% 	 Time used:  0.19 sec
2023-03-29 00:21:21,500 		8664 of 10000 with 87.37% 	 Time used:  0.19 sec
2023-03-29 00:21:21,694 		8688 of 10000 with 87.38% 	 Time used:  0.19 sec
2023-03-29 00:21:21,888 		8712 of 10000 with 87.36% 	 Time used:  0.19 sec
2023-03-29 00:21:22,082 		8736 of 10000 with 87.33% 	 Time used:  0.19 sec
2023-03-29 00:21:22,276 		8760 of 10000 with 87.32% 	 Time used:  0.19 sec
2023-03-29 00:21:22,469 		8784 of 10000 with 87.32% 	 Time used:  0.19 sec
2023-03-29 00:21:22,663 		8808 of 10000 with 87.34% 	 Time used:  0.19 sec
2023-03-29 00:21:22,857 		8832 of 10000 with 87.35% 	 Time used:  0.19 sec
2023-03-29 00:21:23,051 		8856 of 10000 with 87.36% 	 Time used:  0.19 sec
2023-03-29 00:21:23,245 		8880 of 10000 with 87.39% 	 Time used:  0.19 sec
2023-03-29 00:21:23,439 		8904 of 10000 with 87.41% 	 Time used:  0.19 sec
2023-03-29 00:21:23,633 		8928 of 10000 with 87.41% 	 Time used:  0.19 sec
2023-03-29 00:21:23,827 		8952 of 10000 with 87.40% 	 Time used:  0.19 sec
2023-03-29 00:21:24,021 		8976 of 10000 with 87.42% 	 Time used:  0.19 sec
2023-03-29 00:21:24,215 		9000 of 10000 with 87.44% 	 Time used:  0.19 sec
2023-03-29 00:21:24,408 		9024 of 10000 with 87.46% 	 Time used:  0.19 sec
2023-03-29 00:21:24,602 		9048 of 10000 with 87.44% 	 Time used:  0.19 sec
2023-03-29 00:21:24,796 		9072 of 10000 with 87.43% 	 Time used:  0.19 sec
2023-03-29 00:21:24,990 		9096 of 10000 with 87.42% 	 Time used:  0.19 sec
2023-03-29 00:21:25,184 		9120 of 10000 with 87.42% 	 Time used:  0.19 sec
2023-03-29 00:21:25,378 		9144 of 10000 with 87.42% 	 Time used:  0.19 sec
2023-03-29 00:21:25,572 		9168 of 10000 with 87.42% 	 Time used:  0.19 sec
2023-03-29 00:21:25,766 		9192 of 10000 with 87.43% 	 Time used:  0.19 sec
2023-03-29 00:21:25,960 		9216 of 10000 with 87.45% 	 Time used:  0.19 sec
2023-03-29 00:21:26,153 		9240 of 10000 with 87.44% 	 Time used:  0.19 sec
2023-03-29 00:21:26,347 		9264 of 10000 with 87.40% 	 Time used:  0.19 sec
2023-03-29 00:21:26,541 		9288 of 10000 with 87.40% 	 Time used:  0.19 sec
2023-03-29 00:21:26,735 		9312 of 10000 with 87.38% 	 Time used:  0.19 sec
2023-03-29 00:21:26,929 		9336 of 10000 with 87.37% 	 Time used:  0.19 sec
2023-03-29 00:21:27,123 		9360 of 10000 with 87.37% 	 Time used:  0.19 sec
2023-03-29 00:21:27,317 		9384 of 10000 with 87.39% 	 Time used:  0.19 sec
2023-03-29 00:21:27,511 		9408 of 10000 with 87.40% 	 Time used:  0.19 sec
2023-03-29 00:21:27,705 		9432 of 10000 with 87.44% 	 Time used:  0.19 sec
2023-03-29 00:21:27,899 		9456 of 10000 with 87.43% 	 Time used:  0.19 sec
2023-03-29 00:21:28,092 		9480 of 10000 with 87.46% 	 Time used:  0.19 sec
2023-03-29 00:21:28,286 		9504 of 10000 with 87.44% 	 Time used:  0.19 sec
2023-03-29 00:21:28,480 		9528 of 10000 with 87.44% 	 Time used:  0.19 sec
2023-03-29 00:21:28,674 		9552 of 10000 with 87.43% 	 Time used:  0.19 sec
2023-03-29 00:21:28,868 		9576 of 10000 with 87.43% 	 Time used:  0.19 sec
2023-03-29 00:21:29,062 		9600 of 10000 with 87.42% 	 Time used:  0.19 sec
2023-03-29 00:21:29,256 		9624 of 10000 with 87.41% 	 Time used:  0.19 sec
2023-03-29 00:21:29,450 		9648 of 10000 with 87.43% 	 Time used:  0.19 sec
2023-03-29 00:21:29,644 		9672 of 10000 with 87.43% 	 Time used:  0.19 sec
2023-03-29 00:21:29,838 		9696 of 10000 with 87.41% 	 Time used:  0.19 sec
2023-03-29 00:21:30,031 		9720 of 10000 with 87.43% 	 Time used:  0.19 sec
2023-03-29 00:21:30,225 		9744 of 10000 with 87.43% 	 Time used:  0.19 sec
2023-03-29 00:21:30,419 		9768 of 10000 with 87.41% 	 Time used:  0.19 sec
2023-03-29 00:21:30,613 		9792 of 10000 with 87.40% 	 Time used:  0.19 sec
2023-03-29 00:21:30,807 		9816 of 10000 with 87.42% 	 Time used:  0.19 sec
2023-03-29 00:21:31,001 		9840 of 10000 with 87.43% 	 Time used:  0.19 sec
2023-03-29 00:21:31,195 		9864 of 10000 with 87.43% 	 Time used:  0.19 sec
2023-03-29 00:21:31,389 		9888 of 10000 with 87.42% 	 Time used:  0.19 sec
2023-03-29 00:21:31,583 		9912 of 10000 with 87.44% 	 Time used:  0.19 sec
2023-03-29 00:21:31,776 		9936 of 10000 with 87.44% 	 Time used:  0.19 sec
2023-03-29 00:21:31,970 		9960 of 10000 with 87.44% 	 Time used:  0.19 sec
2023-03-29 00:21:32,164 		9984 of 10000 with 87.44% 	 Time used:  0.19 sec
2023-03-29 00:21:32,298 		10000 of 10000 with 87.44% 	 Time used:  0.13 sec
2023-03-29 00:21:32,298 
2023-03-29 00:21:32,299 			Learning rate: weights:   1.000e-02    
2023-03-29 00:21:32,299 			Last test performance: 87.44%
2023-03-29 00:21:32,299 ----------------
2023-03-29 00:21:36,343   35  =>  0    		Training 486 pattern with 88.75% 	Forward time: 	 3.92 sec
2023-03-29 00:21:36,343 			Loss:    2.701e-01    			Backward time: 	 0.11 sec 
2023-03-29 00:21:36,343 ADAM: Layer 0 -> dw_min:9.9501e-01  dw_max:1.0046e+00 lr:1.0000e-02
2023-03-29 00:21:36,343 ADAM: Layer 1 -> dw_min:9.9438e-01  dw_max:1.0056e+00 lr:1.0000e-02
2023-03-29 00:21:36,343 ADAM: Layer 2 -> dw_min:9.8952e-01  dw_max:1.0081e+00 lr:1.0000e-02
2023-03-29 00:21:36,343 ADAM: Layer 3 -> dw_min:9.9588e-01  dw_max:1.0053e+00 lr:1.0000e-02
2023-03-29 00:21:36,388 			Learning rate: weights:   1.000e-02    
2023-03-29 00:21:36,388 			Last test performance: 87.44%
2023-03-29 00:21:36,388 ----------------
2023-03-29 00:21:40,433   35  =>  1    		Training 486 pattern with 88.54% 	Forward time: 	 3.93 sec
2023-03-29 00:21:40,433 			Loss:    2.671e-01    			Backward time: 	 0.11 sec 
2023-03-29 00:21:40,433 ADAM: Layer 0 -> dw_min:9.9451e-01  dw_max:1.0056e+00 lr:1.0000e-02
2023-03-29 00:21:40,433 ADAM: Layer 1 -> dw_min:9.9419e-01  dw_max:1.0058e+00 lr:1.0000e-02
2023-03-29 00:21:40,434 ADAM: Layer 2 -> dw_min:9.9019e-01  dw_max:1.0076e+00 lr:1.0000e-02
2023-03-29 00:21:40,434 ADAM: Layer 3 -> dw_min:9.9499e-01  dw_max:1.0051e+00 lr:1.0000e-02
2023-03-29 00:21:40,511 			Learning rate: weights:   1.000e-02    
2023-03-29 00:21:40,511 			Last test performance: 87.44%
2023-03-29 00:21:40,511 ----------------
2023-03-29 00:21:44,557   35  =>  2    		Training 486 pattern with 88.96% 	Forward time: 	 3.93 sec
2023-03-29 00:21:44,557 			Loss:    2.475e-01    			Backward time: 	 0.11 sec 
2023-03-29 00:21:44,558 ADAM: Layer 0 -> dw_min:9.9397e-01  dw_max:1.0057e+00 lr:1.0000e-02
2023-03-29 00:21:44,558 ADAM: Layer 1 -> dw_min:9.9379e-01  dw_max:1.0067e+00 lr:1.0000e-02
2023-03-29 00:21:44,558 ADAM: Layer 2 -> dw_min:9.9105e-01  dw_max:1.0079e+00 lr:1.0000e-02
2023-03-29 00:21:44,558 ADAM: Layer 3 -> dw_min:9.9591e-01  dw_max:1.0049e+00 lr:1.0000e-02
2023-03-29 00:21:44,697 			Learning rate: weights:   1.000e-02    
2023-03-29 00:21:44,697 			Last test performance: 87.44%
2023-03-29 00:21:44,697 ----------------
2023-03-29 00:21:48,742   35  =>  3    		Training 486 pattern with 90.00% 	Forward time: 	 3.93 sec
2023-03-29 00:21:48,742 			Loss:    2.398e-01    			Backward time: 	 0.11 sec 
2023-03-29 00:21:48,743 ADAM: Layer 0 -> dw_min:9.9402e-01  dw_max:1.0056e+00 lr:1.0000e-02
2023-03-29 00:21:48,743 ADAM: Layer 1 -> dw_min:9.9397e-01  dw_max:1.0061e+00 lr:1.0000e-02
2023-03-29 00:21:48,743 ADAM: Layer 2 -> dw_min:9.9123e-01  dw_max:1.0134e+00 lr:1.0000e-02
2023-03-29 00:21:48,743 ADAM: Layer 3 -> dw_min:9.9585e-01  dw_max:1.0050e+00 lr:1.0000e-02
2023-03-29 00:21:48,861 			Learning rate: weights:   1.000e-02    
2023-03-29 00:21:48,861 			Last test performance: 87.44%
2023-03-29 00:21:48,862 ----------------
2023-03-29 00:21:52,907   35  =>  4    		Training 486 pattern with 89.79% 	Forward time: 	 3.93 sec
2023-03-29 00:21:52,907 			Loss:    2.325e-01    			Backward time: 	 0.11 sec 
2023-03-29 00:21:52,907 ADAM: Layer 0 -> dw_min:9.9337e-01  dw_max:1.0059e+00 lr:1.0000e-02
2023-03-29 00:21:52,907 ADAM: Layer 1 -> dw_min:9.9381e-01  dw_max:1.0067e+00 lr:1.0000e-02
2023-03-29 00:21:52,907 ADAM: Layer 2 -> dw_min:9.9134e-01  dw_max:1.0121e+00 lr:1.0000e-02
2023-03-29 00:21:52,907 ADAM: Layer 3 -> dw_min:9.9614e-01  dw_max:1.0051e+00 lr:1.0000e-02
2023-03-29 00:21:52,983 			Learning rate: weights:   1.000e-02    
2023-03-29 00:21:52,983 			Last test performance: 87.44%
2023-03-29 00:21:52,983 ----------------
2023-03-29 00:21:57,029   35  =>  5    		Training 486 pattern with 89.17% 	Forward time: 	 3.93 sec
2023-03-29 00:21:57,029 			Loss:    2.617e-01    			Backward time: 	 0.11 sec 
2023-03-29 00:21:57,029 ADAM: Layer 0 -> dw_min:9.9361e-01  dw_max:1.0058e+00 lr:1.0000e-02
2023-03-29 00:21:57,029 ADAM: Layer 1 -> dw_min:9.9358e-01  dw_max:1.0071e+00 lr:1.0000e-02
2023-03-29 00:21:57,029 ADAM: Layer 2 -> dw_min:9.9089e-01  dw_max:1.0115e+00 lr:1.0000e-02
2023-03-29 00:21:57,030 ADAM: Layer 3 -> dw_min:9.9566e-01  dw_max:1.0051e+00 lr:1.0000e-02
2023-03-29 00:21:57,046 			Learning rate: weights:   1.000e-02    
2023-03-29 00:21:57,046 			Last test performance: 87.44%
2023-03-29 00:21:57,046 ----------------
2023-03-29 00:22:01,090   35  =>  6    		Training 486 pattern with 87.50% 	Forward time: 	 3.93 sec
2023-03-29 00:22:01,090 			Loss:    2.792e-01    			Backward time: 	 0.11 sec 
2023-03-29 00:22:01,090 ADAM: Layer 0 -> dw_min:9.9421e-01  dw_max:1.0052e+00 lr:1.0000e-02
2023-03-29 00:22:01,090 ADAM: Layer 1 -> dw_min:9.9361e-01  dw_max:1.0067e+00 lr:1.0000e-02
2023-03-29 00:22:01,090 ADAM: Layer 2 -> dw_min:9.9049e-01  dw_max:1.0110e+00 lr:1.0000e-02
2023-03-29 00:22:01,090 ADAM: Layer 3 -> dw_min:9.9587e-01  dw_max:1.0045e+00 lr:1.0000e-02
2023-03-29 00:22:01,150 			Learning rate: weights:   1.000e-02    
2023-03-29 00:22:01,150 			Last test performance: 87.44%
2023-03-29 00:22:01,150 ----------------
2023-03-29 00:22:05,195   35  =>  7    		Training 486 pattern with 89.17% 	Forward time: 	 3.93 sec
2023-03-29 00:22:05,195 			Loss:    2.698e-01    			Backward time: 	 0.11 sec 
2023-03-29 00:22:05,195 ADAM: Layer 0 -> dw_min:9.9440e-01  dw_max:1.0049e+00 lr:1.0000e-02
2023-03-29 00:22:05,195 ADAM: Layer 1 -> dw_min:9.9431e-01  dw_max:1.0065e+00 lr:1.0000e-02
2023-03-29 00:22:05,195 ADAM: Layer 2 -> dw_min:9.9105e-01  dw_max:1.0097e+00 lr:1.0000e-02
2023-03-29 00:22:05,195 ADAM: Layer 3 -> dw_min:9.9584e-01  dw_max:1.0044e+00 lr:1.0000e-02
2023-03-29 00:22:05,357 			Learning rate: weights:   1.000e-02    
2023-03-29 00:22:05,357 			Last test performance: 87.44%
2023-03-29 00:22:05,357 ----------------
2023-03-29 00:22:09,402   35  =>  8    		Training 486 pattern with 88.75% 	Forward time: 	 3.93 sec
2023-03-29 00:22:09,402 			Loss:    2.637e-01    			Backward time: 	 0.11 sec 
2023-03-29 00:22:09,402 ADAM: Layer 0 -> dw_min:9.9450e-01  dw_max:1.0047e+00 lr:1.0000e-02
2023-03-29 00:22:09,402 ADAM: Layer 1 -> dw_min:9.9402e-01  dw_max:1.0066e+00 lr:1.0000e-02
2023-03-29 00:22:09,402 ADAM: Layer 2 -> dw_min:9.8955e-01  dw_max:1.0087e+00 lr:1.0000e-02
2023-03-29 00:22:09,403 ADAM: Layer 3 -> dw_min:9.9497e-01  dw_max:1.0038e+00 lr:1.0000e-02
2023-03-29 00:22:09,459 			Learning rate: weights:   1.000e-02    
2023-03-29 00:22:09,459 			Last test performance: 87.44%
2023-03-29 00:22:09,459 ----------------
2023-03-29 00:22:13,504   35  =>  9    		Training 486 pattern with 89.17% 	Forward time: 	 3.93 sec
2023-03-29 00:22:13,504 			Loss:    2.418e-01    			Backward time: 	 0.11 sec 
2023-03-29 00:22:13,504 ADAM: Layer 0 -> dw_min:9.9485e-01  dw_max:1.0041e+00 lr:1.0000e-02
2023-03-29 00:22:13,504 ADAM: Layer 1 -> dw_min:9.9428e-01  dw_max:1.0063e+00 lr:1.0000e-02
2023-03-29 00:22:13,504 ADAM: Layer 2 -> dw_min:9.9107e-01  dw_max:1.0078e+00 lr:1.0000e-02
2023-03-29 00:22:13,504 ADAM: Layer 3 -> dw_min:9.9582e-01  dw_max:1.0040e+00 lr:1.0000e-02
2023-03-29 00:22:13,548 			Learning rate: weights:   1.000e-02    
2023-03-29 00:22:13,548 			Last test performance: 87.44%
2023-03-29 00:22:13,548 ----------------
2023-03-29 00:22:17,592   35  =>  10   		Training 486 pattern with 88.54% 	Forward time: 	 3.92 sec
2023-03-29 00:22:17,593 			Loss:    2.397e-01    			Backward time: 	 0.11 sec 
2023-03-29 00:22:17,593 ADAM: Layer 0 -> dw_min:9.9509e-01  dw_max:1.0040e+00 lr:1.0000e-02
2023-03-29 00:22:17,593 ADAM: Layer 1 -> dw_min:9.9433e-01  dw_max:1.0064e+00 lr:1.0000e-02
2023-03-29 00:22:17,593 ADAM: Layer 2 -> dw_min:9.9138e-01  dw_max:1.0083e+00 lr:1.0000e-02
2023-03-29 00:22:17,593 ADAM: Layer 3 -> dw_min:9.9554e-01  dw_max:1.0042e+00 lr:1.0000e-02
2023-03-29 00:22:17,671 			Learning rate: weights:   1.000e-02    
2023-03-29 00:22:17,671 			Last test performance: 87.44%
2023-03-29 00:22:17,671 ----------------
2023-03-29 00:22:21,713   35  =>  11   		Training 486 pattern with 88.12% 	Forward time: 	 3.92 sec
2023-03-29 00:22:21,713 			Loss:    2.898e-01    			Backward time: 	 0.11 sec 
2023-03-29 00:22:21,714 ADAM: Layer 0 -> dw_min:9.9581e-01  dw_max:1.0036e+00 lr:1.0000e-02
2023-03-29 00:22:21,714 ADAM: Layer 1 -> dw_min:9.9467e-01  dw_max:1.0058e+00 lr:1.0000e-02
2023-03-29 00:22:21,714 ADAM: Layer 2 -> dw_min:9.8926e-01  dw_max:1.0082e+00 lr:1.0000e-02
2023-03-29 00:22:21,714 ADAM: Layer 3 -> dw_min:9.9609e-01  dw_max:1.0037e+00 lr:1.0000e-02
2023-03-29 00:22:21,791 			Learning rate: weights:   1.000e-02    
2023-03-29 00:22:21,791 			Last test performance: 87.44%
2023-03-29 00:22:21,791 ----------------
2023-03-29 00:22:25,836   35  =>  12   		Training 486 pattern with 90.42% 	Forward time: 	 3.93 sec
2023-03-29 00:22:25,836 			Loss:    2.494e-01    			Backward time: 	 0.11 sec 
2023-03-29 00:22:25,836 ADAM: Layer 0 -> dw_min:9.9625e-01  dw_max:1.0031e+00 lr:1.0000e-02
2023-03-29 00:22:25,836 ADAM: Layer 1 -> dw_min:9.9449e-01  dw_max:1.0058e+00 lr:1.0000e-02
2023-03-29 00:22:25,837 ADAM: Layer 2 -> dw_min:9.9010e-01  dw_max:1.0082e+00 lr:1.0000e-02
2023-03-29 00:22:25,837 ADAM: Layer 3 -> dw_min:9.9583e-01  dw_max:1.0040e+00 lr:1.0000e-02
2023-03-29 00:22:25,960 			Learning rate: weights:   1.000e-02    
2023-03-29 00:22:25,960 			Last test performance: 87.44%
2023-03-29 00:22:25,960 ----------------
2023-03-29 00:22:30,004   35  =>  13   		Training 486 pattern with 88.54% 	Forward time: 	 3.92 sec
2023-03-29 00:22:30,005 			Loss:    3.081e-01    			Backward time: 	 0.11 sec 
2023-03-29 00:22:30,005 ADAM: Layer 0 -> dw_min:9.9568e-01  dw_max:1.0026e+00 lr:1.0000e-02
2023-03-29 00:22:30,005 ADAM: Layer 1 -> dw_min:9.9311e-01  dw_max:1.0055e+00 lr:1.0000e-02
2023-03-29 00:22:30,005 ADAM: Layer 2 -> dw_min:9.8989e-01  dw_max:1.0075e+00 lr:1.0000e-02
2023-03-29 00:22:30,005 ADAM: Layer 3 -> dw_min:9.9404e-01  dw_max:1.0050e+00 lr:1.0000e-02
2023-03-29 00:22:30,123 			Learning rate: weights:   1.000e-02    
2023-03-29 00:22:30,123 			Last test performance: 87.44%
2023-03-29 00:22:30,123 ----------------
2023-03-29 00:22:34,167   35  =>  14   		Training 486 pattern with 86.67% 	Forward time: 	 3.93 sec
2023-03-29 00:22:34,167 			Loss:    2.655e-01    			Backward time: 	 0.11 sec 
2023-03-29 00:22:34,167 ADAM: Layer 0 -> dw_min:9.9685e-01  dw_max:1.0028e+00 lr:1.0000e-02
2023-03-29 00:22:34,168 ADAM: Layer 1 -> dw_min:9.9442e-01  dw_max:1.0048e+00 lr:1.0000e-02
2023-03-29 00:22:34,168 ADAM: Layer 2 -> dw_min:9.8899e-01  dw_max:1.0090e+00 lr:1.0000e-02
2023-03-29 00:22:34,168 ADAM: Layer 3 -> dw_min:9.9364e-01  dw_max:1.0065e+00 lr:1.0000e-02
2023-03-29 00:22:34,242 			Learning rate: weights:   1.000e-02    
2023-03-29 00:22:34,243 			Last test performance: 87.44%
2023-03-29 00:22:34,243 ----------------
2023-03-29 00:22:38,287   35  =>  15   		Training 486 pattern with 89.79% 	Forward time: 	 3.93 sec
2023-03-29 00:22:38,287 			Loss:    2.297e-01    			Backward time: 	 0.11 sec 
2023-03-29 00:22:38,287 ADAM: Layer 0 -> dw_min:9.9726e-01  dw_max:1.0027e+00 lr:1.0000e-02
2023-03-29 00:22:38,288 ADAM: Layer 1 -> dw_min:9.9435e-01  dw_max:1.0054e+00 lr:1.0000e-02
2023-03-29 00:22:38,288 ADAM: Layer 2 -> dw_min:9.8601e-01  dw_max:1.0104e+00 lr:1.0000e-02
2023-03-29 00:22:38,288 ADAM: Layer 3 -> dw_min:9.9390e-01  dw_max:1.0057e+00 lr:1.0000e-02
2023-03-29 00:22:38,371 			Learning rate: weights:   1.000e-02    
2023-03-29 00:22:38,371 			Last test performance: 87.44%
2023-03-29 00:22:38,371 ----------------
2023-03-29 00:22:42,416   35  =>  16   		Training 486 pattern with 90.62% 	Forward time: 	 3.93 sec
2023-03-29 00:22:42,417 			Loss:    2.396e-01    			Backward time: 	 0.11 sec 
2023-03-29 00:22:42,417 ADAM: Layer 0 -> dw_min:9.9678e-01  dw_max:1.0036e+00 lr:1.0000e-02
2023-03-29 00:22:42,417 ADAM: Layer 1 -> dw_min:9.9450e-01  dw_max:1.0063e+00 lr:1.0000e-02
2023-03-29 00:22:42,417 ADAM: Layer 2 -> dw_min:9.8729e-01  dw_max:1.0115e+00 lr:1.0000e-02
2023-03-29 00:22:42,417 ADAM: Layer 3 -> dw_min:9.9388e-01  dw_max:1.0052e+00 lr:1.0000e-02
2023-03-29 00:22:42,495 			Learning rate: weights:   1.000e-02    
2023-03-29 00:22:42,495 			Last test performance: 87.44%
2023-03-29 00:22:42,495 ----------------
2023-03-29 00:22:46,542   35  =>  17   		Training 486 pattern with 86.88% 	Forward time: 	 3.93 sec
2023-03-29 00:22:46,542 			Loss:    2.956e-01    			Backward time: 	 0.11 sec 
2023-03-29 00:22:46,542 ADAM: Layer 0 -> dw_min:9.9607e-01  dw_max:1.0037e+00 lr:1.0000e-02
2023-03-29 00:22:46,542 ADAM: Layer 1 -> dw_min:9.9431e-01  dw_max:1.0060e+00 lr:1.0000e-02
2023-03-29 00:22:46,542 ADAM: Layer 2 -> dw_min:9.8852e-01  dw_max:1.0102e+00 lr:1.0000e-02
2023-03-29 00:22:46,543 ADAM: Layer 3 -> dw_min:9.9471e-01  dw_max:1.0045e+00 lr:1.0000e-02
2023-03-29 00:22:46,633 			Learning rate: weights:   1.000e-02    
2023-03-29 00:22:46,633 			Last test performance: 87.44%
2023-03-29 00:22:46,633 ----------------
2023-03-29 00:22:50,680   35  =>  18   		Training 486 pattern with 85.62% 	Forward time: 	 3.93 sec
2023-03-29 00:22:50,680 			Loss:    2.926e-01    			Backward time: 	 0.11 sec 
2023-03-29 00:22:50,680 ADAM: Layer 0 -> dw_min:9.9585e-01  dw_max:1.0040e+00 lr:1.0000e-02
2023-03-29 00:22:50,680 ADAM: Layer 1 -> dw_min:9.9466e-01  dw_max:1.0059e+00 lr:1.0000e-02
2023-03-29 00:22:50,680 ADAM: Layer 2 -> dw_min:9.8950e-01  dw_max:1.0097e+00 lr:1.0000e-02
2023-03-29 00:22:50,680 ADAM: Layer 3 -> dw_min:9.9497e-01  dw_max:1.0049e+00 lr:1.0000e-02
2023-03-29 00:22:50,779 			Learning rate: weights:   1.000e-02    
2023-03-29 00:22:50,779 			Last test performance: 87.44%
2023-03-29 00:22:50,779 ----------------
2023-03-29 00:22:54,823   35  =>  19   		Training 486 pattern with 91.46% 	Forward time: 	 3.93 sec
2023-03-29 00:22:54,824 			Loss:    2.223e-01    			Backward time: 	 0.11 sec 
2023-03-29 00:22:54,824 ADAM: Layer 0 -> dw_min:9.9520e-01  dw_max:1.0041e+00 lr:1.0000e-02
2023-03-29 00:22:54,824 ADAM: Layer 1 -> dw_min:9.9440e-01  dw_max:1.0064e+00 lr:1.0000e-02
2023-03-29 00:22:54,824 ADAM: Layer 2 -> dw_min:9.8723e-01  dw_max:1.0088e+00 lr:1.0000e-02
2023-03-29 00:22:54,824 ADAM: Layer 3 -> dw_min:9.9491e-01  dw_max:1.0051e+00 lr:1.0000e-02
2023-03-29 00:22:54,921 			Learning rate: weights:   1.000e-02    
2023-03-29 00:22:54,921 			Last test performance: 87.44%
2023-03-29 00:22:54,921 ----------------
2023-03-29 00:22:58,965   35  =>  20   		Training 486 pattern with 90.21% 	Forward time: 	 3.93 sec
2023-03-29 00:22:58,965 			Loss:    2.368e-01    			Backward time: 	 0.11 sec 
2023-03-29 00:22:58,966 ADAM: Layer 0 -> dw_min:9.9469e-01  dw_max:1.0055e+00 lr:1.0000e-02
2023-03-29 00:22:58,966 ADAM: Layer 1 -> dw_min:9.9354e-01  dw_max:1.0067e+00 lr:1.0000e-02
2023-03-29 00:22:58,966 ADAM: Layer 2 -> dw_min:9.8807e-01  dw_max:1.0080e+00 lr:1.0000e-02
2023-03-29 00:22:58,966 ADAM: Layer 3 -> dw_min:9.9461e-01  dw_max:1.0066e+00 lr:1.0000e-02
2023-03-29 00:22:59,102 			Learning rate: weights:   1.000e-02    
2023-03-29 00:22:59,102 			Last test performance: 87.44%
2023-03-29 00:22:59,102 ----------------
2023-03-29 00:23:03,151   35  =>  21   		Training 486 pattern with 90.00% 	Forward time: 	 3.93 sec
2023-03-29 00:23:03,151 			Loss:    2.085e-01    			Backward time: 	 0.12 sec 
2023-03-29 00:23:03,151 ADAM: Layer 0 -> dw_min:9.9450e-01  dw_max:1.0056e+00 lr:1.0000e-02
2023-03-29 00:23:03,151 ADAM: Layer 1 -> dw_min:9.9347e-01  dw_max:1.0065e+00 lr:1.0000e-02
2023-03-29 00:23:03,151 ADAM: Layer 2 -> dw_min:9.8567e-01  dw_max:1.0084e+00 lr:1.0000e-02
2023-03-29 00:23:03,151 ADAM: Layer 3 -> dw_min:9.9506e-01  dw_max:1.0056e+00 lr:1.0000e-02
2023-03-29 00:23:03,228 			Learning rate: weights:   1.000e-02    
2023-03-29 00:23:03,228 			Last test performance: 87.44%
2023-03-29 00:23:03,228 ----------------
2023-03-29 00:23:07,270   35  =>  22   		Training 486 pattern with 91.88% 	Forward time: 	 3.92 sec
2023-03-29 00:23:07,271 			Loss:    2.057e-01    			Backward time: 	 0.11 sec 
2023-03-29 00:23:07,271 ADAM: Layer 0 -> dw_min:9.9430e-01  dw_max:1.0065e+00 lr:1.0000e-02
2023-03-29 00:23:07,271 ADAM: Layer 1 -> dw_min:9.9346e-01  dw_max:1.0066e+00 lr:1.0000e-02
2023-03-29 00:23:07,271 ADAM: Layer 2 -> dw_min:9.8705e-01  dw_max:1.0074e+00 lr:1.0000e-02
2023-03-29 00:23:07,271 ADAM: Layer 3 -> dw_min:9.9506e-01  dw_max:1.0058e+00 lr:1.0000e-02
2023-03-29 00:23:07,385 			Learning rate: weights:   1.000e-02    
2023-03-29 00:23:07,385 			Last test performance: 87.44%
2023-03-29 00:23:07,385 ----------------
2023-03-29 00:23:11,428   35  =>  23   		Training 486 pattern with 88.75% 	Forward time: 	 3.92 sec
2023-03-29 00:23:11,428 			Loss:    2.521e-01    			Backward time: 	 0.11 sec 
2023-03-29 00:23:11,429 ADAM: Layer 0 -> dw_min:9.9389e-01  dw_max:1.0072e+00 lr:1.0000e-02
2023-03-29 00:23:11,429 ADAM: Layer 1 -> dw_min:9.9306e-01  dw_max:1.0076e+00 lr:1.0000e-02
2023-03-29 00:23:11,429 ADAM: Layer 2 -> dw_min:9.8624e-01  dw_max:1.0138e+00 lr:1.0000e-02
2023-03-29 00:23:11,429 ADAM: Layer 3 -> dw_min:9.9360e-01  dw_max:1.0063e+00 lr:1.0000e-02
2023-03-29 00:23:11,503 			Learning rate: weights:   1.000e-02    
2023-03-29 00:23:11,504 			Last test performance: 87.44%
2023-03-29 00:23:11,504 ----------------
2023-03-29 00:23:15,550   35  =>  24   		Training 486 pattern with 90.42% 	Forward time: 	 3.93 sec
2023-03-29 00:23:15,550 			Loss:    2.009e-01    			Backward time: 	 0.12 sec 
2023-03-29 00:23:15,550 ADAM: Layer 0 -> dw_min:9.9408e-01  dw_max:1.0056e+00 lr:1.0000e-02
2023-03-29 00:23:15,551 ADAM: Layer 1 -> dw_min:9.9375e-01  dw_max:1.0073e+00 lr:1.0000e-02
2023-03-29 00:23:15,551 ADAM: Layer 2 -> dw_min:9.8765e-01  dw_max:1.0125e+00 lr:1.0000e-02
2023-03-29 00:23:15,551 ADAM: Layer 3 -> dw_min:9.9469e-01  dw_max:1.0054e+00 lr:1.0000e-02
2023-03-29 00:23:15,649 			Learning rate: weights:   1.000e-02    
2023-03-29 00:23:15,649 			Last test performance: 87.44%
2023-03-29 00:23:15,650 ----------------
2023-03-29 00:23:19,694   35  =>  25   		Training 486 pattern with 88.54% 	Forward time: 	 3.93 sec
2023-03-29 00:23:19,694 			Loss:    2.369e-01    			Backward time: 	 0.11 sec 
2023-03-29 00:23:19,694 ADAM: Layer 0 -> dw_min:9.9460e-01  dw_max:1.0047e+00 lr:1.0000e-02
2023-03-29 00:23:19,695 ADAM: Layer 1 -> dw_min:9.9449e-01  dw_max:1.0065e+00 lr:1.0000e-02
2023-03-29 00:23:19,695 ADAM: Layer 2 -> dw_min:9.8766e-01  dw_max:1.0113e+00 lr:1.0000e-02
2023-03-29 00:23:19,695 ADAM: Layer 3 -> dw_min:9.9499e-01  dw_max:1.0056e+00 lr:1.0000e-02
2023-03-29 00:23:19,770 			Learning rate: weights:   1.000e-02    
2023-03-29 00:23:19,770 			Last test performance: 87.44%
2023-03-29 00:23:19,770 ----------------
2023-03-29 00:23:23,811   35  =>  26   		Training 486 pattern with 92.50% 	Forward time: 	 3.92 sec
2023-03-29 00:23:23,812 			Loss:    2.324e-01    			Backward time: 	 0.11 sec 
2023-03-29 00:23:23,812 ADAM: Layer 0 -> dw_min:9.9494e-01  dw_max:1.0047e+00 lr:1.0000e-02
2023-03-29 00:23:23,812 ADAM: Layer 1 -> dw_min:9.9441e-01  dw_max:1.0059e+00 lr:1.0000e-02
2023-03-29 00:23:23,812 ADAM: Layer 2 -> dw_min:9.8903e-01  dw_max:1.0102e+00 lr:1.0000e-02
2023-03-29 00:23:23,812 ADAM: Layer 3 -> dw_min:9.9565e-01  dw_max:1.0057e+00 lr:1.0000e-02
2023-03-29 00:23:23,968 			Learning rate: weights:   1.000e-02    
2023-03-29 00:23:23,968 			Last test performance: 87.44%
2023-03-29 00:23:23,968 ----------------
2023-03-29 00:23:28,012   35  =>  27   		Training 486 pattern with 87.92% 	Forward time: 	 3.93 sec
2023-03-29 00:23:28,012 			Loss:    2.845e-01    			Backward time: 	 0.11 sec 
2023-03-29 00:23:28,013 ADAM: Layer 0 -> dw_min:9.9457e-01  dw_max:1.0046e+00 lr:1.0000e-02
2023-03-29 00:23:28,013 ADAM: Layer 1 -> dw_min:9.9247e-01  dw_max:1.0063e+00 lr:1.0000e-02
2023-03-29 00:23:28,013 ADAM: Layer 2 -> dw_min:9.8876e-01  dw_max:1.0093e+00 lr:1.0000e-02
2023-03-29 00:23:28,013 ADAM: Layer 3 -> dw_min:9.9437e-01  dw_max:1.0063e+00 lr:1.0000e-02
2023-03-29 00:23:28,115 			Learning rate: weights:   1.000e-02    
2023-03-29 00:23:28,116 			Last test performance: 87.44%
2023-03-29 00:23:28,116 ----------------
2023-03-29 00:23:32,160   35  =>  28   		Training 486 pattern with 89.17% 	Forward time: 	 3.93 sec
2023-03-29 00:23:32,160 			Loss:    2.525e-01    			Backward time: 	 0.11 sec 
2023-03-29 00:23:32,160 ADAM: Layer 0 -> dw_min:9.9468e-01  dw_max:1.0040e+00 lr:1.0000e-02
2023-03-29 00:23:32,160 ADAM: Layer 1 -> dw_min:9.9265e-01  dw_max:1.0057e+00 lr:1.0000e-02
2023-03-29 00:23:32,161 ADAM: Layer 2 -> dw_min:9.8650e-01  dw_max:1.0084e+00 lr:1.0000e-02
2023-03-29 00:23:32,161 ADAM: Layer 3 -> dw_min:9.9604e-01  dw_max:1.0063e+00 lr:1.0000e-02
2023-03-29 00:23:32,186 			Learning rate: weights:   1.000e-02    
2023-03-29 00:23:32,186 			Last test performance: 87.44%
2023-03-29 00:23:32,186 ----------------
2023-03-29 00:23:36,231   35  =>  29   		Training 486 pattern with 89.79% 	Forward time: 	 3.93 sec
2023-03-29 00:23:36,231 			Loss:    2.381e-01    			Backward time: 	 0.11 sec 
2023-03-29 00:23:36,231 ADAM: Layer 0 -> dw_min:9.9581e-01  dw_max:1.0032e+00 lr:1.0000e-02
2023-03-29 00:23:36,231 ADAM: Layer 1 -> dw_min:9.9321e-01  dw_max:1.0056e+00 lr:1.0000e-02
2023-03-29 00:23:36,232 ADAM: Layer 2 -> dw_min:9.8761e-01  dw_max:1.0133e+00 lr:1.0000e-02
2023-03-29 00:23:36,232 ADAM: Layer 3 -> dw_min:9.9521e-01  dw_max:1.0068e+00 lr:1.0000e-02
2023-03-29 00:23:36,257 			Learning rate: weights:   1.000e-02    
2023-03-29 00:23:36,257 			Last test performance: 87.44%
2023-03-29 00:23:36,257 ----------------
2023-03-29 00:23:40,300   35  =>  30   		Training 486 pattern with 90.00% 	Forward time: 	 3.92 sec
2023-03-29 00:23:40,300 			Loss:    2.460e-01    			Backward time: 	 0.11 sec 
2023-03-29 00:23:40,300 ADAM: Layer 0 -> dw_min:9.9555e-01  dw_max:1.0035e+00 lr:1.0000e-02
2023-03-29 00:23:40,300 ADAM: Layer 1 -> dw_min:9.9333e-01  dw_max:1.0047e+00 lr:1.0000e-02
2023-03-29 00:23:40,300 ADAM: Layer 2 -> dw_min:9.8869e-01  dw_max:1.0120e+00 lr:1.0000e-02
2023-03-29 00:23:40,300 ADAM: Layer 3 -> dw_min:9.9493e-01  dw_max:1.0062e+00 lr:1.0000e-02
2023-03-29 00:23:40,356 			Learning rate: weights:   1.000e-02    
2023-03-29 00:23:40,356 			Last test performance: 87.44%
2023-03-29 00:23:40,356 ----------------
2023-03-29 00:23:44,404   35  =>  31   		Training 486 pattern with 88.33% 	Forward time: 	 3.93 sec
2023-03-29 00:23:44,404 			Loss:    2.342e-01    			Backward time: 	 0.11 sec 
2023-03-29 00:23:44,404 ADAM: Layer 0 -> dw_min:9.9569e-01  dw_max:1.0030e+00 lr:1.0000e-02
2023-03-29 00:23:44,404 ADAM: Layer 1 -> dw_min:9.9346e-01  dw_max:1.0051e+00 lr:1.0000e-02
2023-03-29 00:23:44,404 ADAM: Layer 2 -> dw_min:9.8965e-01  dw_max:1.0107e+00 lr:1.0000e-02
2023-03-29 00:23:44,405 ADAM: Layer 3 -> dw_min:9.9451e-01  dw_max:1.0056e+00 lr:1.0000e-02
2023-03-29 00:23:44,683 			Learning rate: weights:   1.000e-02    
2023-03-29 00:23:44,683 			Last test performance: 87.44%
2023-03-29 00:23:44,683 ----------------
2023-03-29 00:23:48,730   35  =>  32   		Training 486 pattern with 87.50% 	Forward time: 	 3.93 sec
2023-03-29 00:23:48,730 			Loss:    3.000e-01    			Backward time: 	 0.11 sec 
2023-03-29 00:23:48,730 ADAM: Layer 0 -> dw_min:9.9551e-01  dw_max:1.0034e+00 lr:1.0000e-02
2023-03-29 00:23:48,731 ADAM: Layer 1 -> dw_min:9.9359e-01  dw_max:1.0053e+00 lr:1.0000e-02
2023-03-29 00:23:48,731 ADAM: Layer 2 -> dw_min:9.9070e-01  dw_max:1.0101e+00 lr:1.0000e-02
2023-03-29 00:23:48,731 ADAM: Layer 3 -> dw_min:9.9369e-01  dw_max:1.0045e+00 lr:1.0000e-02
2023-03-29 00:23:48,772 			Learning rate: weights:   1.000e-02    
2023-03-29 00:23:48,772 			Last test performance: 87.44%
2023-03-29 00:23:48,773 ----------------
2023-03-29 00:23:52,818   35  =>  33   		Training 486 pattern with 88.33% 	Forward time: 	 3.93 sec
2023-03-29 00:23:52,818 			Loss:    2.665e-01    			Backward time: 	 0.11 sec 
2023-03-29 00:23:52,818 ADAM: Layer 0 -> dw_min:9.9687e-01  dw_max:1.0025e+00 lr:1.0000e-02
2023-03-29 00:23:52,818 ADAM: Layer 1 -> dw_min:9.9363e-01  dw_max:1.0049e+00 lr:1.0000e-02
2023-03-29 00:23:52,818 ADAM: Layer 2 -> dw_min:9.9139e-01  dw_max:1.0088e+00 lr:1.0000e-02
2023-03-29 00:23:52,818 ADAM: Layer 3 -> dw_min:9.9360e-01  dw_max:1.0037e+00 lr:1.0000e-02
2023-03-29 00:23:52,920 			Learning rate: weights:   1.000e-02    
2023-03-29 00:23:52,920 			Last test performance: 87.44%
2023-03-29 00:23:52,921 ----------------
2023-03-29 00:23:56,965   35  =>  34   		Training 486 pattern with 86.88% 	Forward time: 	 3.93 sec
2023-03-29 00:23:56,965 			Loss:    2.724e-01    			Backward time: 	 0.11 sec 
2023-03-29 00:23:56,965 ADAM: Layer 0 -> dw_min:9.9691e-01  dw_max:1.0026e+00 lr:1.0000e-02
2023-03-29 00:23:56,966 ADAM: Layer 1 -> dw_min:9.9292e-01  dw_max:1.0053e+00 lr:1.0000e-02
2023-03-29 00:23:56,966 ADAM: Layer 2 -> dw_min:9.8726e-01  dw_max:1.0115e+00 lr:1.0000e-02
2023-03-29 00:23:56,966 ADAM: Layer 3 -> dw_min:9.9300e-01  dw_max:1.0090e+00 lr:1.0000e-02
2023-03-29 00:23:56,984 			Learning rate: weights:   1.000e-02    
2023-03-29 00:23:56,984 			Last test performance: 87.44%
2023-03-29 00:23:56,984 ----------------
2023-03-29 00:24:01,028   35  =>  35   		Training 486 pattern with 91.25% 	Forward time: 	 3.92 sec
2023-03-29 00:24:01,028 			Loss:    2.356e-01    			Backward time: 	 0.11 sec 
2023-03-29 00:24:01,028 ADAM: Layer 0 -> dw_min:9.9697e-01  dw_max:1.0029e+00 lr:1.0000e-02
2023-03-29 00:24:01,028 ADAM: Layer 1 -> dw_min:9.9385e-01  dw_max:1.0048e+00 lr:1.0000e-02
2023-03-29 00:24:01,028 ADAM: Layer 2 -> dw_min:9.8510e-01  dw_max:1.0105e+00 lr:1.0000e-02
2023-03-29 00:24:01,028 ADAM: Layer 3 -> dw_min:9.9368e-01  dw_max:1.0082e+00 lr:1.0000e-02
2023-03-29 00:24:01,064 			Learning rate: weights:   1.000e-02    
2023-03-29 00:24:01,064 			Last test performance: 87.44%
2023-03-29 00:24:01,064 ----------------
2023-03-29 00:24:05,108   35  =>  36   		Training 486 pattern with 90.62% 	Forward time: 	 3.92 sec
2023-03-29 00:24:05,108 			Loss:    2.134e-01    			Backward time: 	 0.11 sec 
2023-03-29 00:24:05,109 ADAM: Layer 0 -> dw_min:9.9736e-01  dw_max:1.0023e+00 lr:1.0000e-02
2023-03-29 00:24:05,109 ADAM: Layer 1 -> dw_min:9.9183e-01  dw_max:1.0075e+00 lr:1.0000e-02
2023-03-29 00:24:05,109 ADAM: Layer 2 -> dw_min:9.8595e-01  dw_max:1.0131e+00 lr:1.0000e-02
2023-03-29 00:24:05,109 ADAM: Layer 3 -> dw_min:9.9420e-01  dw_max:1.0073e+00 lr:1.0000e-02
2023-03-29 00:24:05,133 			Learning rate: weights:   1.000e-02    
2023-03-29 00:24:05,133 			Last test performance: 87.44%
2023-03-29 00:24:05,133 ----------------
2023-03-29 00:24:09,177   35  =>  37   		Training 486 pattern with 88.12% 	Forward time: 	 3.92 sec
2023-03-29 00:24:09,177 			Loss:    2.603e-01    			Backward time: 	 0.11 sec 
2023-03-29 00:24:09,177 ADAM: Layer 0 -> dw_min:9.9780e-01  dw_max:1.0029e+00 lr:1.0000e-02
2023-03-29 00:24:09,177 ADAM: Layer 1 -> dw_min:9.9372e-01  dw_max:1.0058e+00 lr:1.0000e-02
2023-03-29 00:24:09,178 ADAM: Layer 2 -> dw_min:9.8730e-01  dw_max:1.0122e+00 lr:1.0000e-02
2023-03-29 00:24:09,178 ADAM: Layer 3 -> dw_min:9.9471e-01  dw_max:1.0067e+00 lr:1.0000e-02
2023-03-29 00:24:09,202 			Learning rate: weights:   1.000e-02    
2023-03-29 00:24:09,202 			Last test performance: 87.44%
2023-03-29 00:24:09,202 ----------------
2023-03-29 00:24:13,247   35  =>  38   		Training 486 pattern with 88.96% 	Forward time: 	 3.93 sec
2023-03-29 00:24:13,247 			Loss:    2.685e-01    			Backward time: 	 0.11 sec 
2023-03-29 00:24:13,247 ADAM: Layer 0 -> dw_min:9.9703e-01  dw_max:1.0046e+00 lr:1.0000e-02
2023-03-29 00:24:13,247 ADAM: Layer 1 -> dw_min:9.9474e-01  dw_max:1.0051e+00 lr:1.0000e-02
2023-03-29 00:24:13,247 ADAM: Layer 2 -> dw_min:9.8853e-01  dw_max:1.0111e+00 lr:1.0000e-02
2023-03-29 00:24:13,247 ADAM: Layer 3 -> dw_min:9.9520e-01  dw_max:1.0060e+00 lr:1.0000e-02
2023-03-29 00:24:13,379 			Learning rate: weights:   1.000e-02    
2023-03-29 00:24:13,379 			Last test performance: 87.44%
2023-03-29 00:24:13,379 ----------------
2023-03-29 00:24:17,422   35  =>  39   		Training 486 pattern with 89.17% 	Forward time: 	 3.92 sec
2023-03-29 00:24:17,422 			Loss:    2.387e-01    			Backward time: 	 0.11 sec 
2023-03-29 00:24:17,422 ADAM: Layer 0 -> dw_min:9.9644e-01  dw_max:1.0050e+00 lr:1.0000e-02
2023-03-29 00:24:17,422 ADAM: Layer 1 -> dw_min:9.9481e-01  dw_max:1.0055e+00 lr:1.0000e-02
2023-03-29 00:24:17,422 ADAM: Layer 2 -> dw_min:9.8969e-01  dw_max:1.0102e+00 lr:1.0000e-02
2023-03-29 00:24:17,423 ADAM: Layer 3 -> dw_min:9.9324e-01  dw_max:1.0056e+00 lr:1.0000e-02
2023-03-29 00:24:17,548 			Learning rate: weights:   1.000e-02    
2023-03-29 00:24:17,548 			Last test performance: 87.44%
2023-03-29 00:24:17,548 ----------------
2023-03-29 00:24:21,593   35  =>  40   		Training 486 pattern with 88.96% 	Forward time: 	 3.93 sec
2023-03-29 00:24:21,593 			Loss:    2.717e-01    			Backward time: 	 0.11 sec 
2023-03-29 00:24:21,594 ADAM: Layer 0 -> dw_min:9.9634e-01  dw_max:1.0046e+00 lr:1.0000e-02
2023-03-29 00:24:21,594 ADAM: Layer 1 -> dw_min:9.9410e-01  dw_max:1.0051e+00 lr:1.0000e-02
2023-03-29 00:24:21,594 ADAM: Layer 2 -> dw_min:9.8721e-01  dw_max:1.0094e+00 lr:1.0000e-02
2023-03-29 00:24:21,594 ADAM: Layer 3 -> dw_min:9.9419e-01  dw_max:1.0050e+00 lr:1.0000e-02
2023-03-29 00:24:21,671 			Learning rate: weights:   1.000e-02    
2023-03-29 00:24:21,671 			Last test performance: 87.44%
2023-03-29 00:24:21,671 ----------------
2023-03-29 00:24:25,715   35  =>  41   		Training 486 pattern with 89.17% 	Forward time: 	 3.93 sec
2023-03-29 00:24:25,715 			Loss:    2.470e-01    			Backward time: 	 0.11 sec 
2023-03-29 00:24:25,715 ADAM: Layer 0 -> dw_min:9.9607e-01  dw_max:1.0045e+00 lr:1.0000e-02
2023-03-29 00:24:25,715 ADAM: Layer 1 -> dw_min:9.9325e-01  dw_max:1.0065e+00 lr:1.0000e-02
2023-03-29 00:24:25,716 ADAM: Layer 2 -> dw_min:9.8867e-01  dw_max:1.0102e+00 lr:1.0000e-02
2023-03-29 00:24:25,716 ADAM: Layer 3 -> dw_min:9.9484e-01  dw_max:1.0048e+00 lr:1.0000e-02
2023-03-29 00:24:25,788 			Learning rate: weights:   1.000e-02    
2023-03-29 00:24:25,788 			Last test performance: 87.44%
2023-03-29 00:24:25,788 ----------------
2023-03-29 00:24:29,833   35  =>  42   		Training 486 pattern with 88.54% 	Forward time: 	 3.93 sec
2023-03-29 00:24:29,833 			Loss:    2.573e-01    			Backward time: 	 0.11 sec 
2023-03-29 00:24:29,833 ADAM: Layer 0 -> dw_min:9.9538e-01  dw_max:1.0047e+00 lr:1.0000e-02
2023-03-29 00:24:29,833 ADAM: Layer 1 -> dw_min:9.9355e-01  dw_max:1.0061e+00 lr:1.0000e-02
2023-03-29 00:24:29,833 ADAM: Layer 2 -> dw_min:9.8652e-01  dw_max:1.0092e+00 lr:1.0000e-02
2023-03-29 00:24:29,833 ADAM: Layer 3 -> dw_min:9.9545e-01  dw_max:1.0067e+00 lr:1.0000e-02
2023-03-29 00:24:29,856 			Learning rate: weights:   1.000e-02    
2023-03-29 00:24:29,856 			Last test performance: 87.44%
2023-03-29 00:24:29,856 ----------------
2023-03-29 00:24:33,900   35  =>  43   		Training 486 pattern with 88.33% 	Forward time: 	 3.92 sec
2023-03-29 00:24:33,900 			Loss:    2.302e-01    			Backward time: 	 0.11 sec 
2023-03-29 00:24:33,900 ADAM: Layer 0 -> dw_min:9.9645e-01  dw_max:1.0042e+00 lr:1.0000e-02
2023-03-29 00:24:33,900 ADAM: Layer 1 -> dw_min:9.9428e-01  dw_max:1.0056e+00 lr:1.0000e-02
2023-03-29 00:24:33,900 ADAM: Layer 2 -> dw_min:9.8780e-01  dw_max:1.0086e+00 lr:1.0000e-02
2023-03-29 00:24:33,900 ADAM: Layer 3 -> dw_min:9.9473e-01  dw_max:1.0064e+00 lr:1.0000e-02
2023-03-29 00:24:34,085 			Learning rate: weights:   1.000e-02    
2023-03-29 00:24:34,085 			Last test performance: 87.44%
2023-03-29 00:24:34,085 ----------------
2023-03-29 00:24:38,130   35  =>  44   		Training 486 pattern with 86.46% 	Forward time: 	 3.93 sec
2023-03-29 00:24:38,130 			Loss:    2.590e-01    			Backward time: 	 0.11 sec 
2023-03-29 00:24:38,130 ADAM: Layer 0 -> dw_min:9.9626e-01  dw_max:1.0038e+00 lr:1.0000e-02
2023-03-29 00:24:38,130 ADAM: Layer 1 -> dw_min:9.9419e-01  dw_max:1.0053e+00 lr:1.0000e-02
2023-03-29 00:24:38,130 ADAM: Layer 2 -> dw_min:9.8897e-01  dw_max:1.0104e+00 lr:1.0000e-02
2023-03-29 00:24:38,131 ADAM: Layer 3 -> dw_min:9.9555e-01  dw_max:1.0058e+00 lr:1.0000e-02
2023-03-29 00:24:38,274 			Learning rate: weights:   1.000e-02    
2023-03-29 00:24:38,274 			Last test performance: 87.44%
2023-03-29 00:24:38,274 ----------------
2023-03-29 00:24:42,319   35  =>  45   		Training 486 pattern with 88.33% 	Forward time: 	 3.93 sec
2023-03-29 00:24:42,319 			Loss:    2.653e-01    			Backward time: 	 0.11 sec 
2023-03-29 00:24:42,320 ADAM: Layer 0 -> dw_min:9.9672e-01  dw_max:1.0032e+00 lr:1.0000e-02
2023-03-29 00:24:42,320 ADAM: Layer 1 -> dw_min:9.9499e-01  dw_max:1.0051e+00 lr:1.0000e-02
2023-03-29 00:24:42,320 ADAM: Layer 2 -> dw_min:9.8990e-01  dw_max:1.0091e+00 lr:1.0000e-02
2023-03-29 00:24:42,320 ADAM: Layer 3 -> dw_min:9.9623e-01  dw_max:1.0052e+00 lr:1.0000e-02
2023-03-29 00:24:42,441 			Learning rate: weights:   1.000e-02    
2023-03-29 00:24:42,441 			Last test performance: 87.44%
2023-03-29 00:24:42,441 ----------------
2023-03-29 00:24:46,487   35  =>  46   		Training 486 pattern with 89.17% 	Forward time: 	 3.93 sec
2023-03-29 00:24:46,487 			Loss:    2.698e-01    			Backward time: 	 0.11 sec 
2023-03-29 00:24:46,487 ADAM: Layer 0 -> dw_min:9.9749e-01  dw_max:1.0030e+00 lr:1.0000e-02
2023-03-29 00:24:46,487 ADAM: Layer 1 -> dw_min:9.9467e-01  dw_max:1.0055e+00 lr:1.0000e-02
2023-03-29 00:24:46,487 ADAM: Layer 2 -> dw_min:9.8870e-01  dw_max:1.0128e+00 lr:1.0000e-02
2023-03-29 00:24:46,488 ADAM: Layer 3 -> dw_min:9.9527e-01  dw_max:1.0051e+00 lr:1.0000e-02
2023-03-29 00:24:46,706 			Learning rate: weights:   1.000e-02    
2023-03-29 00:24:46,706 			Last test performance: 87.44%
2023-03-29 00:24:46,706 ----------------
2023-03-29 00:24:50,752   35  =>  47   		Training 486 pattern with 86.88% 	Forward time: 	 3.93 sec
2023-03-29 00:24:50,752 			Loss:    2.621e-01    			Backward time: 	 0.11 sec 
2023-03-29 00:24:50,753 ADAM: Layer 0 -> dw_min:9.9806e-01  dw_max:1.0028e+00 lr:1.0000e-02
2023-03-29 00:24:50,753 ADAM: Layer 1 -> dw_min:9.9512e-01  dw_max:1.0051e+00 lr:1.0000e-02
2023-03-29 00:24:50,753 ADAM: Layer 2 -> dw_min:9.8762e-01  dw_max:1.0119e+00 lr:1.0000e-02
2023-03-29 00:24:50,753 ADAM: Layer 3 -> dw_min:9.9554e-01  dw_max:1.0050e+00 lr:1.0000e-02
2023-03-29 00:24:50,853 			Learning rate: weights:   1.000e-02    
2023-03-29 00:24:50,853 			Last test performance: 87.44%
2023-03-29 00:24:50,853 ----------------
2023-03-29 00:24:54,898   35  =>  48   		Training 486 pattern with 89.79% 	Forward time: 	 3.93 sec
2023-03-29 00:24:54,898 			Loss:    2.363e-01    			Backward time: 	 0.11 sec 
2023-03-29 00:24:54,899 ADAM: Layer 0 -> dw_min:9.9826e-01  dw_max:1.0023e+00 lr:1.0000e-02
2023-03-29 00:24:54,899 ADAM: Layer 1 -> dw_min:9.9535e-01  dw_max:1.0059e+00 lr:1.0000e-02
2023-03-29 00:24:54,899 ADAM: Layer 2 -> dw_min:9.8602e-01  dw_max:1.0109e+00 lr:1.0000e-02
2023-03-29 00:24:54,899 ADAM: Layer 3 -> dw_min:9.9602e-01  dw_max:1.0077e+00 lr:1.0000e-02
2023-03-29 00:24:55,196 			Learning rate: weights:   1.000e-02    
2023-03-29 00:24:55,196 			Last test performance: 87.44%
2023-03-29 00:24:55,196 ----------------
2023-03-29 00:24:59,240   35  =>  49   		Training 486 pattern with 88.12% 	Forward time: 	 3.93 sec
2023-03-29 00:24:59,240 			Loss:    2.604e-01    			Backward time: 	 0.11 sec 
2023-03-29 00:24:59,240 ADAM: Layer 0 -> dw_min:9.9844e-01  dw_max:1.0021e+00 lr:1.0000e-02
2023-03-29 00:24:59,240 ADAM: Layer 1 -> dw_min:9.9469e-01  dw_max:1.0054e+00 lr:1.0000e-02
2023-03-29 00:24:59,240 ADAM: Layer 2 -> dw_min:9.8770e-01  dw_max:1.0113e+00 lr:1.0000e-02
2023-03-29 00:24:59,241 ADAM: Layer 3 -> dw_min:9.9639e-01  dw_max:1.0072e+00 lr:1.0000e-02
2023-03-29 00:24:59,384 			Learning rate: weights:   1.000e-02    
2023-03-29 00:24:59,384 			Last test performance: 87.44%
2023-03-29 00:24:59,384 ----------------
2023-03-29 00:25:03,430   35  =>  50   		Training 486 pattern with 89.79% 	Forward time: 	 3.93 sec
2023-03-29 00:25:03,430 			Loss:    2.379e-01    			Backward time: 	 0.11 sec 
2023-03-29 00:25:03,430 ADAM: Layer 0 -> dw_min:9.9783e-01  dw_max:1.0028e+00 lr:1.0000e-02
2023-03-29 00:25:03,430 ADAM: Layer 1 -> dw_min:9.9517e-01  dw_max:1.0053e+00 lr:1.0000e-02
2023-03-29 00:25:03,430 ADAM: Layer 2 -> dw_min:9.8696e-01  dw_max:1.0107e+00 lr:1.0000e-02
2023-03-29 00:25:03,430 ADAM: Layer 3 -> dw_min:9.9630e-01  dw_max:1.0065e+00 lr:1.0000e-02
2023-03-29 00:25:03,527 			Learning rate: weights:   1.000e-02    
2023-03-29 00:25:03,527 			Last test performance: 87.44%
2023-03-29 00:25:03,527 ----------------
2023-03-29 00:25:07,571   35  =>  51   		Training 486 pattern with 90.42% 	Forward time: 	 3.93 sec
2023-03-29 00:25:07,571 			Loss:    2.346e-01    			Backward time: 	 0.11 sec 
2023-03-29 00:25:07,571 ADAM: Layer 0 -> dw_min:9.9785e-01  dw_max:1.0030e+00 lr:1.0000e-02
2023-03-29 00:25:07,572 ADAM: Layer 1 -> dw_min:9.9457e-01  dw_max:1.0059e+00 lr:1.0000e-02
2023-03-29 00:25:07,572 ADAM: Layer 2 -> dw_min:9.8797e-01  dw_max:1.0118e+00 lr:1.0000e-02
2023-03-29 00:25:07,572 ADAM: Layer 3 -> dw_min:9.9613e-01  dw_max:1.0060e+00 lr:1.0000e-02
2023-03-29 00:25:07,665 			Learning rate: weights:   1.000e-02    
2023-03-29 00:25:07,665 			Last test performance: 87.44%
2023-03-29 00:25:07,665 ----------------
2023-03-29 00:25:11,709   35  =>  52   		Training 486 pattern with 88.33% 	Forward time: 	 3.93 sec
2023-03-29 00:25:11,710 			Loss:    2.588e-01    			Backward time: 	 0.11 sec 
2023-03-29 00:25:11,710 ADAM: Layer 0 -> dw_min:9.9774e-01  dw_max:1.0022e+00 lr:1.0000e-02
2023-03-29 00:25:11,710 ADAM: Layer 1 -> dw_min:9.9428e-01  dw_max:1.0072e+00 lr:1.0000e-02
2023-03-29 00:25:11,711 ADAM: Layer 2 -> dw_min:9.8834e-01  dw_max:1.0105e+00 lr:1.0000e-02
2023-03-29 00:25:11,711 ADAM: Layer 3 -> dw_min:9.9616e-01  dw_max:1.0053e+00 lr:1.0000e-02
2023-03-29 00:25:11,878 			Learning rate: weights:   1.000e-02    
2023-03-29 00:25:11,878 			Last test performance: 87.44%
2023-03-29 00:25:11,878 ----------------
2023-03-29 00:25:15,922   35  =>  53   		Training 486 pattern with 88.96% 	Forward time: 	 3.92 sec
2023-03-29 00:25:15,922 			Loss:    2.634e-01    			Backward time: 	 0.11 sec 
2023-03-29 00:25:15,922 ADAM: Layer 0 -> dw_min:9.9749e-01  dw_max:1.0023e+00 lr:1.0000e-02
2023-03-29 00:25:15,923 ADAM: Layer 1 -> dw_min:9.9374e-01  dw_max:1.0067e+00 lr:1.0000e-02
2023-03-29 00:25:15,923 ADAM: Layer 2 -> dw_min:9.8939e-01  dw_max:1.0094e+00 lr:1.0000e-02
2023-03-29 00:25:15,923 ADAM: Layer 3 -> dw_min:9.9630e-01  dw_max:1.0048e+00 lr:1.0000e-02
2023-03-29 00:25:16,266 			Learning rate: weights:   1.000e-02    
2023-03-29 00:25:16,266 			Last test performance: 87.44%
2023-03-29 00:25:16,266 ----------------
2023-03-29 00:25:20,311   35  =>  54   		Training 486 pattern with 89.58% 	Forward time: 	 3.93 sec
2023-03-29 00:25:20,312 			Loss:    2.304e-01    			Backward time: 	 0.11 sec 
2023-03-29 00:25:20,312 ADAM: Layer 0 -> dw_min:9.9730e-01  dw_max:1.0022e+00 lr:1.0000e-02
2023-03-29 00:25:20,312 ADAM: Layer 1 -> dw_min:9.9354e-01  dw_max:1.0064e+00 lr:1.0000e-02
2023-03-29 00:25:20,312 ADAM: Layer 2 -> dw_min:9.9059e-01  dw_max:1.0098e+00 lr:1.0000e-02
2023-03-29 00:25:20,312 ADAM: Layer 3 -> dw_min:9.9604e-01  dw_max:1.0043e+00 lr:1.0000e-02
2023-03-29 00:25:20,344 			Learning rate: weights:   1.000e-02    
2023-03-29 00:25:20,344 			Last test performance: 87.44%
2023-03-29 00:25:20,344 ----------------
2023-03-29 00:25:24,388   35  =>  55   		Training 486 pattern with 87.29% 	Forward time: 	 3.92 sec
2023-03-29 00:25:24,388 			Loss:    2.996e-01    			Backward time: 	 0.11 sec 
2023-03-29 00:25:24,388 ADAM: Layer 0 -> dw_min:9.9712e-01  dw_max:1.0026e+00 lr:1.0000e-02
2023-03-29 00:25:24,388 ADAM: Layer 1 -> dw_min:9.9319e-01  dw_max:1.0060e+00 lr:1.0000e-02
2023-03-29 00:25:24,389 ADAM: Layer 2 -> dw_min:9.8843e-01  dw_max:1.0087e+00 lr:1.0000e-02
2023-03-29 00:25:24,389 ADAM: Layer 3 -> dw_min:9.9496e-01  dw_max:1.0049e+00 lr:1.0000e-02
2023-03-29 00:25:24,640 			Learning rate: weights:   1.000e-02    
2023-03-29 00:25:24,640 			Last test performance: 87.44%
2023-03-29 00:25:24,640 ----------------
2023-03-29 00:25:28,685   35  =>  56   		Training 486 pattern with 88.12% 	Forward time: 	 3.93 sec
2023-03-29 00:25:28,685 			Loss:    2.593e-01    			Backward time: 	 0.11 sec 
2023-03-29 00:25:28,685 ADAM: Layer 0 -> dw_min:9.9652e-01  dw_max:1.0030e+00 lr:1.0000e-02
2023-03-29 00:25:28,686 ADAM: Layer 1 -> dw_min:9.9395e-01  dw_max:1.0053e+00 lr:1.0000e-02
2023-03-29 00:25:28,686 ADAM: Layer 2 -> dw_min:9.8764e-01  dw_max:1.0106e+00 lr:1.0000e-02
2023-03-29 00:25:28,686 ADAM: Layer 3 -> dw_min:9.9416e-01  dw_max:1.0053e+00 lr:1.0000e-02
2023-03-29 00:25:28,805 			Learning rate: weights:   1.000e-02    
2023-03-29 00:25:28,805 			Last test performance: 87.44%
2023-03-29 00:25:28,805 ----------------
2023-03-29 00:25:32,848   35  =>  57   		Training 486 pattern with 87.50% 	Forward time: 	 3.92 sec
2023-03-29 00:25:32,848 			Loss:    2.614e-01    			Backward time: 	 0.11 sec 
2023-03-29 00:25:32,848 ADAM: Layer 0 -> dw_min:9.9573e-01  dw_max:1.0037e+00 lr:1.0000e-02
2023-03-29 00:25:32,848 ADAM: Layer 1 -> dw_min:9.9198e-01  dw_max:1.0054e+00 lr:1.0000e-02
2023-03-29 00:25:32,848 ADAM: Layer 2 -> dw_min:9.8794e-01  dw_max:1.0100e+00 lr:1.0000e-02
2023-03-29 00:25:32,849 ADAM: Layer 3 -> dw_min:9.9348e-01  dw_max:1.0051e+00 lr:1.0000e-02
2023-03-29 00:25:32,969 			Learning rate: weights:   1.000e-02    
2023-03-29 00:25:32,969 			Last test performance: 87.44%
2023-03-29 00:25:32,969 ----------------
2023-03-29 00:25:37,012   35  =>  58   		Training 486 pattern with 89.38% 	Forward time: 	 3.92 sec
2023-03-29 00:25:37,012 			Loss:    2.436e-01    			Backward time: 	 0.11 sec 
2023-03-29 00:25:37,012 ADAM: Layer 0 -> dw_min:9.9461e-01  dw_max:1.0044e+00 lr:1.0000e-02
2023-03-29 00:25:37,012 ADAM: Layer 1 -> dw_min:9.9215e-01  dw_max:1.0077e+00 lr:1.0000e-02
2023-03-29 00:25:37,013 ADAM: Layer 2 -> dw_min:9.8379e-01  dw_max:1.0098e+00 lr:1.0000e-02
2023-03-29 00:25:37,013 ADAM: Layer 3 -> dw_min:9.9350e-01  dw_max:1.0050e+00 lr:1.0000e-02
2023-03-29 00:25:37,157 			Learning rate: weights:   1.000e-02    
2023-03-29 00:25:37,157 			Last test performance: 87.44%
2023-03-29 00:25:37,157 ----------------
2023-03-29 00:25:41,202   35  =>  59   		Training 486 pattern with 88.54% 	Forward time: 	 3.93 sec
2023-03-29 00:25:41,202 			Loss:    2.628e-01    			Backward time: 	 0.11 sec 
2023-03-29 00:25:41,202 ADAM: Layer 0 -> dw_min:9.9383e-01  dw_max:1.0052e+00 lr:1.0000e-02
2023-03-29 00:25:41,203 ADAM: Layer 1 -> dw_min:9.9181e-01  dw_max:1.0085e+00 lr:1.0000e-02
2023-03-29 00:25:41,203 ADAM: Layer 2 -> dw_min:9.8512e-01  dw_max:1.0098e+00 lr:1.0000e-02
2023-03-29 00:25:41,203 ADAM: Layer 3 -> dw_min:9.9153e-01  dw_max:1.0056e+00 lr:1.0000e-02
2023-03-29 00:25:41,239 			Learning rate: weights:   1.000e-02    
2023-03-29 00:25:41,239 			Last test performance: 87.44%
2023-03-29 00:25:41,239 ----------------
2023-03-29 00:25:45,283   35  =>  60   		Training 486 pattern with 88.75% 	Forward time: 	 3.93 sec
2023-03-29 00:25:45,283 			Loss:    2.627e-01    			Backward time: 	 0.11 sec 
2023-03-29 00:25:45,284 ADAM: Layer 0 -> dw_min:9.9366e-01  dw_max:1.0052e+00 lr:1.0000e-02
2023-03-29 00:25:45,284 ADAM: Layer 1 -> dw_min:9.9229e-01  dw_max:1.0089e+00 lr:1.0000e-02
2023-03-29 00:25:45,284 ADAM: Layer 2 -> dw_min:9.8569e-01  dw_max:1.0094e+00 lr:1.0000e-02
2023-03-29 00:25:45,284 ADAM: Layer 3 -> dw_min:9.9143e-01  dw_max:1.0053e+00 lr:1.0000e-02
2023-03-29 00:25:45,353 			Learning rate: weights:   1.000e-02    
2023-03-29 00:25:45,353 			Last test performance: 87.44%
2023-03-29 00:25:45,353 ----------------
2023-03-29 00:25:49,398   35  =>  61   		Training 486 pattern with 87.08% 	Forward time: 	 3.93 sec
2023-03-29 00:25:49,398 			Loss:    2.558e-01    			Backward time: 	 0.11 sec 
2023-03-29 00:25:49,398 ADAM: Layer 0 -> dw_min:9.9315e-01  dw_max:1.0062e+00 lr:1.0000e-02
2023-03-29 00:25:49,398 ADAM: Layer 1 -> dw_min:9.9215e-01  dw_max:1.0100e+00 lr:1.0000e-02
2023-03-29 00:25:49,399 ADAM: Layer 2 -> dw_min:9.8669e-01  dw_max:1.0089e+00 lr:1.0000e-02
2023-03-29 00:25:49,399 ADAM: Layer 3 -> dw_min:9.9092e-01  dw_max:1.0056e+00 lr:1.0000e-02
2023-03-29 00:25:49,491 			Learning rate: weights:   1.000e-02    
2023-03-29 00:25:49,491 			Last test performance: 87.44%
2023-03-29 00:25:49,491 ----------------
2023-03-29 00:25:53,662   35  =>  62   		Training 486 pattern with 89.17% 	Forward time: 	 4.05 sec
2023-03-29 00:25:53,662 			Loss:    2.374e-01    			Backward time: 	 0.11 sec 
2023-03-29 00:25:53,662 ADAM: Layer 0 -> dw_min:9.9365e-01  dw_max:1.0061e+00 lr:1.0000e-02
2023-03-29 00:25:53,662 ADAM: Layer 1 -> dw_min:9.9275e-01  dw_max:1.0092e+00 lr:1.0000e-02
2023-03-29 00:25:53,662 ADAM: Layer 2 -> dw_min:9.8804e-01  dw_max:1.0080e+00 lr:1.0000e-02
2023-03-29 00:25:53,663 ADAM: Layer 3 -> dw_min:9.9136e-01  dw_max:1.0056e+00 lr:1.0000e-02
2023-03-29 00:25:53,857 			Learning rate: weights:   1.000e-02    
2023-03-29 00:25:53,857 			Last test performance: 87.44%
2023-03-29 00:25:53,857 ----------------
2023-03-29 00:25:57,902   35  =>  63   		Training 486 pattern with 87.29% 	Forward time: 	 3.93 sec
2023-03-29 00:25:57,902 			Loss:    2.735e-01    			Backward time: 	 0.11 sec 
2023-03-29 00:25:57,903 ADAM: Layer 0 -> dw_min:9.9325e-01  dw_max:1.0066e+00 lr:1.0000e-02
2023-03-29 00:25:57,903 ADAM: Layer 1 -> dw_min:9.9295e-01  dw_max:1.0098e+00 lr:1.0000e-02
2023-03-29 00:25:57,903 ADAM: Layer 2 -> dw_min:9.8735e-01  dw_max:1.0099e+00 lr:1.0000e-02
2023-03-29 00:25:57,903 ADAM: Layer 3 -> dw_min:9.9214e-01  dw_max:1.0057e+00 lr:1.0000e-02
2023-03-29 00:25:58,055 			Learning rate: weights:   1.000e-02    
2023-03-29 00:25:58,055 			Last test performance: 87.44%
2023-03-29 00:25:58,055 ----------------
2023-03-29 00:26:02,100   35  =>  64   		Training 486 pattern with 88.12% 	Forward time: 	 3.93 sec
2023-03-29 00:26:02,100 			Loss:    2.485e-01    			Backward time: 	 0.11 sec 
2023-03-29 00:26:02,101 ADAM: Layer 0 -> dw_min:9.9380e-01  dw_max:1.0067e+00 lr:1.0000e-02
2023-03-29 00:26:02,101 ADAM: Layer 1 -> dw_min:9.9209e-01  dw_max:1.0109e+00 lr:1.0000e-02
2023-03-29 00:26:02,101 ADAM: Layer 2 -> dw_min:9.8847e-01  dw_max:1.0093e+00 lr:1.0000e-02
2023-03-29 00:26:02,101 ADAM: Layer 3 -> dw_min:9.9239e-01  dw_max:1.0054e+00 lr:1.0000e-02
2023-03-29 00:26:02,141 			Learning rate: weights:   1.000e-02    
2023-03-29 00:26:02,141 			Last test performance: 87.44%
2023-03-29 00:26:02,141 ----------------
2023-03-29 00:26:06,185   35  =>  65   		Training 486 pattern with 89.58% 	Forward time: 	 3.92 sec
2023-03-29 00:26:06,185 			Loss:    2.322e-01    			Backward time: 	 0.11 sec 
2023-03-29 00:26:06,185 ADAM: Layer 0 -> dw_min:9.9481e-01  dw_max:1.0053e+00 lr:1.0000e-02
2023-03-29 00:26:06,186 ADAM: Layer 1 -> dw_min:9.9326e-01  dw_max:1.0094e+00 lr:1.0000e-02
2023-03-29 00:26:06,186 ADAM: Layer 2 -> dw_min:9.8920e-01  dw_max:1.0095e+00 lr:1.0000e-02
2023-03-29 00:26:06,186 ADAM: Layer 3 -> dw_min:9.9405e-01  dw_max:1.0048e+00 lr:1.0000e-02
2023-03-29 00:26:06,282 			Learning rate: weights:   1.000e-02    
2023-03-29 00:26:06,282 			Last test performance: 87.44%
2023-03-29 00:26:06,282 ----------------
2023-03-29 00:26:10,325   35  =>  66   		Training 486 pattern with 90.62% 	Forward time: 	 3.92 sec
2023-03-29 00:26:10,326 			Loss:    2.164e-01    			Backward time: 	 0.11 sec 
2023-03-29 00:26:10,326 ADAM: Layer 0 -> dw_min:9.9521e-01  dw_max:1.0053e+00 lr:1.0000e-02
2023-03-29 00:26:10,326 ADAM: Layer 1 -> dw_min:9.9408e-01  dw_max:1.0087e+00 lr:1.0000e-02
2023-03-29 00:26:10,326 ADAM: Layer 2 -> dw_min:9.9072e-01  dw_max:1.0075e+00 lr:1.0000e-02
2023-03-29 00:26:10,326 ADAM: Layer 3 -> dw_min:9.9444e-01  dw_max:1.0043e+00 lr:1.0000e-02
2023-03-29 00:26:10,446 			Learning rate: weights:   1.000e-02    
2023-03-29 00:26:10,446 			Last test performance: 87.44%
2023-03-29 00:26:10,446 ----------------
2023-03-29 00:26:14,492   35  =>  67   		Training 486 pattern with 88.96% 	Forward time: 	 3.93 sec
2023-03-29 00:26:14,492 			Loss:    2.346e-01    			Backward time: 	 0.12 sec 
2023-03-29 00:26:14,492 ADAM: Layer 0 -> dw_min:9.9454e-01  dw_max:1.0054e+00 lr:1.0000e-02
2023-03-29 00:26:14,492 ADAM: Layer 1 -> dw_min:9.9246e-01  dw_max:1.0086e+00 lr:1.0000e-02
2023-03-29 00:26:14,493 ADAM: Layer 2 -> dw_min:9.8782e-01  dw_max:1.0153e+00 lr:1.0000e-02
2023-03-29 00:26:14,493 ADAM: Layer 3 -> dw_min:9.9408e-01  dw_max:1.0050e+00 lr:1.0000e-02
2023-03-29 00:26:14,561 			Learning rate: weights:   1.000e-02    
2023-03-29 00:26:14,561 			Last test performance: 87.44%
2023-03-29 00:26:14,561 ----------------
2023-03-29 00:26:18,605   35  =>  68   		Training 486 pattern with 87.71% 	Forward time: 	 3.92 sec
2023-03-29 00:26:18,605 			Loss:    2.575e-01    			Backward time: 	 0.11 sec 
2023-03-29 00:26:18,605 ADAM: Layer 0 -> dw_min:9.9547e-01  dw_max:1.0045e+00 lr:1.0000e-02
2023-03-29 00:26:18,605 ADAM: Layer 1 -> dw_min:9.9220e-01  dw_max:1.0076e+00 lr:1.0000e-02
2023-03-29 00:26:18,605 ADAM: Layer 2 -> dw_min:9.8922e-01  dw_max:1.0152e+00 lr:1.0000e-02
2023-03-29 00:26:18,605 ADAM: Layer 3 -> dw_min:9.9234e-01  dw_max:1.0049e+00 lr:1.0000e-02
2023-03-29 00:26:18,697 			Learning rate: weights:   1.000e-02    
2023-03-29 00:26:18,698 			Last test performance: 87.44%
2023-03-29 00:26:18,698 ----------------
2023-03-29 00:26:22,742   35  =>  69   		Training 486 pattern with 87.71% 	Forward time: 	 3.93 sec
2023-03-29 00:26:22,742 			Loss:    2.862e-01    			Backward time: 	 0.11 sec 
2023-03-29 00:26:22,742 ADAM: Layer 0 -> dw_min:9.9548e-01  dw_max:1.0045e+00 lr:1.0000e-02
2023-03-29 00:26:22,742 ADAM: Layer 1 -> dw_min:9.9201e-01  dw_max:1.0072e+00 lr:1.0000e-02
2023-03-29 00:26:22,743 ADAM: Layer 2 -> dw_min:9.8803e-01  dw_max:1.0139e+00 lr:1.0000e-02
2023-03-29 00:26:22,743 ADAM: Layer 3 -> dw_min:9.9365e-01  dw_max:1.0054e+00 lr:1.0000e-02
2023-03-29 00:26:22,877 			Learning rate: weights:   1.000e-02    
2023-03-29 00:26:22,877 			Last test performance: 87.44%
2023-03-29 00:26:22,877 ----------------
2023-03-29 00:26:26,922   35  =>  70   		Training 486 pattern with 85.62% 	Forward time: 	 3.93 sec
2023-03-29 00:26:26,922 			Loss:    3.104e-01    			Backward time: 	 0.11 sec 
2023-03-29 00:26:26,922 ADAM: Layer 0 -> dw_min:9.9520e-01  dw_max:1.0049e+00 lr:1.0000e-02
2023-03-29 00:26:26,922 ADAM: Layer 1 -> dw_min:9.9121e-01  dw_max:1.0070e+00 lr:1.0000e-02
2023-03-29 00:26:26,922 ADAM: Layer 2 -> dw_min:9.8880e-01  dw_max:1.0198e+00 lr:1.0000e-02
2023-03-29 00:26:26,922 ADAM: Layer 3 -> dw_min:9.8959e-01  dw_max:1.0077e+00 lr:1.0000e-02
2023-03-29 00:26:27,020 			Learning rate: weights:   1.000e-02    
2023-03-29 00:26:27,020 			Last test performance: 87.44%
2023-03-29 00:26:27,020 ----------------
2023-03-29 00:26:31,062   35  =>  71   		Training 486 pattern with 87.29% 	Forward time: 	 3.92 sec
2023-03-29 00:26:31,063 			Loss:    2.859e-01    			Backward time: 	 0.11 sec 
2023-03-29 00:26:31,063 ADAM: Layer 0 -> dw_min:9.9426e-01  dw_max:1.0043e+00 lr:1.0000e-02
2023-03-29 00:26:31,063 ADAM: Layer 1 -> dw_min:9.9147e-01  dw_max:1.0063e+00 lr:1.0000e-02
2023-03-29 00:26:31,063 ADAM: Layer 2 -> dw_min:9.8765e-01  dw_max:1.0142e+00 lr:1.0000e-02
2023-03-29 00:26:31,063 ADAM: Layer 3 -> dw_min:9.9458e-01  dw_max:1.0061e+00 lr:1.0000e-02
2023-03-29 00:26:31,191 			Learning rate: weights:   1.000e-02    
2023-03-29 00:26:31,191 			Last test performance: 87.44%
2023-03-29 00:26:31,191 ----------------
2023-03-29 00:26:35,233   35  =>  72   		Training 486 pattern with 88.12% 	Forward time: 	 3.92 sec
2023-03-29 00:26:35,233 			Loss:    2.864e-01    			Backward time: 	 0.11 sec 
2023-03-29 00:26:35,234 ADAM: Layer 0 -> dw_min:9.9519e-01  dw_max:1.0041e+00 lr:1.0000e-02
2023-03-29 00:26:35,234 ADAM: Layer 1 -> dw_min:9.9339e-01  dw_max:1.0058e+00 lr:1.0000e-02
2023-03-29 00:26:35,234 ADAM: Layer 2 -> dw_min:9.8514e-01  dw_max:1.0110e+00 lr:1.0000e-02
2023-03-29 00:26:35,234 ADAM: Layer 3 -> dw_min:9.9490e-01  dw_max:1.0053e+00 lr:1.0000e-02
2023-03-29 00:26:35,322 			Learning rate: weights:   1.000e-02    
2023-03-29 00:26:35,322 			Last test performance: 87.44%
2023-03-29 00:26:35,322 ----------------
2023-03-29 00:26:39,364   35  =>  73   		Training 486 pattern with 85.42% 	Forward time: 	 3.92 sec
2023-03-29 00:26:39,364 			Loss:    3.074e-01    			Backward time: 	 0.11 sec 
2023-03-29 00:26:39,365 ADAM: Layer 0 -> dw_min:9.9563e-01  dw_max:1.0036e+00 lr:1.0000e-02
2023-03-29 00:26:39,365 ADAM: Layer 1 -> dw_min:9.9356e-01  dw_max:1.0064e+00 lr:1.0000e-02
2023-03-29 00:26:39,365 ADAM: Layer 2 -> dw_min:9.7955e-01  dw_max:1.0087e+00 lr:1.0000e-02
2023-03-29 00:26:39,365 ADAM: Layer 3 -> dw_min:9.9053e-01  dw_max:1.0116e+00 lr:1.0000e-02
2023-03-29 00:26:39,437 			Learning rate: weights:   1.000e-02    
2023-03-29 00:26:39,437 			Last test performance: 87.44%
2023-03-29 00:26:39,437 ----------------
2023-03-29 00:26:43,480   35  =>  74   		Training 486 pattern with 90.21% 	Forward time: 	 3.92 sec
2023-03-29 00:26:43,480 			Loss:    2.464e-01    			Backward time: 	 0.11 sec 
2023-03-29 00:26:43,480 ADAM: Layer 0 -> dw_min:9.9553e-01  dw_max:1.0037e+00 lr:1.0000e-02
2023-03-29 00:26:43,480 ADAM: Layer 1 -> dw_min:9.9368e-01  dw_max:1.0060e+00 lr:1.0000e-02
2023-03-29 00:26:43,480 ADAM: Layer 2 -> dw_min:9.8154e-01  dw_max:1.0133e+00 lr:1.0000e-02
2023-03-29 00:26:43,480 ADAM: Layer 3 -> dw_min:9.9216e-01  dw_max:1.0095e+00 lr:1.0000e-02
2023-03-29 00:26:43,580 			Learning rate: weights:   1.000e-02    
2023-03-29 00:26:43,580 			Last test performance: 87.44%
2023-03-29 00:26:43,580 ----------------
2023-03-29 00:26:47,628   35  =>  75   		Training 486 pattern with 85.21% 	Forward time: 	 3.93 sec
2023-03-29 00:26:47,628 			Loss:    2.957e-01    			Backward time: 	 0.11 sec 
2023-03-29 00:26:47,628 ADAM: Layer 0 -> dw_min:9.9616e-01  dw_max:1.0039e+00 lr:1.0000e-02
2023-03-29 00:26:47,628 ADAM: Layer 1 -> dw_min:9.9378e-01  dw_max:1.0067e+00 lr:1.0000e-02
2023-03-29 00:26:47,628 ADAM: Layer 2 -> dw_min:9.8275e-01  dw_max:1.0103e+00 lr:1.0000e-02
2023-03-29 00:26:47,628 ADAM: Layer 3 -> dw_min:9.9153e-01  dw_max:1.0114e+00 lr:1.0000e-02
2023-03-29 00:26:47,738 			Learning rate: weights:   1.000e-02    
2023-03-29 00:26:47,738 			Last test performance: 87.44%
2023-03-29 00:26:47,738 ----------------
2023-03-29 00:26:51,784   35  =>  76   		Training 486 pattern with 90.00% 	Forward time: 	 3.93 sec
2023-03-29 00:26:51,784 			Loss:    2.497e-01    			Backward time: 	 0.11 sec 
2023-03-29 00:26:51,784 ADAM: Layer 0 -> dw_min:9.9648e-01  dw_max:1.0039e+00 lr:1.0000e-02
2023-03-29 00:26:51,784 ADAM: Layer 1 -> dw_min:9.9437e-01  dw_max:1.0064e+00 lr:1.0000e-02
2023-03-29 00:26:51,784 ADAM: Layer 2 -> dw_min:9.7929e-01  dw_max:1.0083e+00 lr:1.0000e-02
2023-03-29 00:26:51,784 ADAM: Layer 3 -> dw_min:9.9092e-01  dw_max:1.0121e+00 lr:1.0000e-02
2023-03-29 00:26:51,887 			Learning rate: weights:   1.000e-02    
2023-03-29 00:26:51,887 			Last test performance: 87.44%
2023-03-29 00:26:51,887 ----------------
2023-03-29 00:26:55,929   35  =>  77   		Training 486 pattern with 90.42% 	Forward time: 	 3.92 sec
2023-03-29 00:26:55,929 			Loss:    2.252e-01    			Backward time: 	 0.11 sec 
2023-03-29 00:26:55,929 ADAM: Layer 0 -> dw_min:9.9614e-01  dw_max:1.0044e+00 lr:1.0000e-02
2023-03-29 00:26:55,929 ADAM: Layer 1 -> dw_min:9.9508e-01  dw_max:1.0056e+00 lr:1.0000e-02
2023-03-29 00:26:55,930 ADAM: Layer 2 -> dw_min:9.8001e-01  dw_max:1.0072e+00 lr:1.0000e-02
2023-03-29 00:26:55,930 ADAM: Layer 3 -> dw_min:9.9110e-01  dw_max:1.0118e+00 lr:1.0000e-02
2023-03-29 00:26:55,947 			Learning rate: weights:   1.000e-02    
2023-03-29 00:26:55,947 			Last test performance: 87.44%
2023-03-29 00:26:55,947 ----------------
2023-03-29 00:26:59,989   35  =>  78   		Training 486 pattern with 90.00% 	Forward time: 	 3.92 sec
2023-03-29 00:26:59,989 			Loss:    2.373e-01    			Backward time: 	 0.11 sec 
2023-03-29 00:26:59,989 ADAM: Layer 0 -> dw_min:9.9562e-01  dw_max:1.0046e+00 lr:1.0000e-02
2023-03-29 00:26:59,989 ADAM: Layer 1 -> dw_min:9.9505e-01  dw_max:1.0056e+00 lr:1.0000e-02
2023-03-29 00:26:59,990 ADAM: Layer 2 -> dw_min:9.8189e-01  dw_max:1.0084e+00 lr:1.0000e-02
2023-03-29 00:26:59,990 ADAM: Layer 3 -> dw_min:9.9257e-01  dw_max:1.0097e+00 lr:1.0000e-02
2023-03-29 00:27:00,076 			Learning rate: weights:   1.000e-02    
2023-03-29 00:27:00,076 			Last test performance: 87.44%
2023-03-29 00:27:00,076 ----------------
2023-03-29 00:27:04,121   35  =>  79   		Training 486 pattern with 90.21% 	Forward time: 	 3.93 sec
2023-03-29 00:27:04,121 			Loss:    1.987e-01    			Backward time: 	 0.11 sec 
2023-03-29 00:27:04,121 ADAM: Layer 0 -> dw_min:9.9580e-01  dw_max:1.0045e+00 lr:1.0000e-02
2023-03-29 00:27:04,122 ADAM: Layer 1 -> dw_min:9.9426e-01  dw_max:1.0054e+00 lr:1.0000e-02
2023-03-29 00:27:04,122 ADAM: Layer 2 -> dw_min:9.8370e-01  dw_max:1.0104e+00 lr:1.0000e-02
2023-03-29 00:27:04,122 ADAM: Layer 3 -> dw_min:9.9307e-01  dw_max:1.0090e+00 lr:1.0000e-02
2023-03-29 00:27:04,254 			Learning rate: weights:   1.000e-02    
2023-03-29 00:27:04,254 			Last test performance: 87.44%
2023-03-29 00:27:04,254 ----------------
2023-03-29 00:27:08,299   35  =>  80   		Training 486 pattern with 88.54% 	Forward time: 	 3.93 sec
2023-03-29 00:27:08,299 			Loss:    2.992e-01    			Backward time: 	 0.11 sec 
2023-03-29 00:27:08,299 ADAM: Layer 0 -> dw_min:9.9619e-01  dw_max:1.0036e+00 lr:1.0000e-02
2023-03-29 00:27:08,299 ADAM: Layer 1 -> dw_min:9.9466e-01  dw_max:1.0048e+00 lr:1.0000e-02
2023-03-29 00:27:08,299 ADAM: Layer 2 -> dw_min:9.8583e-01  dw_max:1.0093e+00 lr:1.0000e-02
2023-03-29 00:27:08,299 ADAM: Layer 3 -> dw_min:9.9377e-01  dw_max:1.0082e+00 lr:1.0000e-02
2023-03-29 00:27:08,376 			Learning rate: weights:   1.000e-02    
2023-03-29 00:27:08,376 			Last test performance: 87.44%
2023-03-29 00:27:08,376 ----------------
2023-03-29 00:27:12,421   35  =>  81   		Training 486 pattern with 89.79% 	Forward time: 	 3.93 sec
2023-03-29 00:27:12,421 			Loss:    2.331e-01    			Backward time: 	 0.11 sec 
2023-03-29 00:27:12,422 ADAM: Layer 0 -> dw_min:9.9678e-01  dw_max:1.0033e+00 lr:1.0000e-02
2023-03-29 00:27:12,422 ADAM: Layer 1 -> dw_min:9.9527e-01  dw_max:1.0041e+00 lr:1.0000e-02
2023-03-29 00:27:12,422 ADAM: Layer 2 -> dw_min:9.8708e-01  dw_max:1.0084e+00 lr:1.0000e-02
2023-03-29 00:27:12,422 ADAM: Layer 3 -> dw_min:9.9443e-01  dw_max:1.0074e+00 lr:1.0000e-02
2023-03-29 00:27:12,447 			Learning rate: weights:   1.000e-02    
2023-03-29 00:27:12,447 			Last test performance: 87.44%
2023-03-29 00:27:12,447 ----------------
2023-03-29 00:27:16,491   35  =>  82   		Training 486 pattern with 87.71% 	Forward time: 	 3.93 sec
2023-03-29 00:27:16,491 			Loss:    2.527e-01    			Backward time: 	 0.11 sec 
2023-03-29 00:27:16,492 ADAM: Layer 0 -> dw_min:9.9710e-01  dw_max:1.0033e+00 lr:1.0000e-02
2023-03-29 00:27:16,492 ADAM: Layer 1 -> dw_min:9.9465e-01  dw_max:1.0039e+00 lr:1.0000e-02
2023-03-29 00:27:16,492 ADAM: Layer 2 -> dw_min:9.8831e-01  dw_max:1.0071e+00 lr:1.0000e-02
2023-03-29 00:27:16,492 ADAM: Layer 3 -> dw_min:9.9479e-01  dw_max:1.0068e+00 lr:1.0000e-02
2023-03-29 00:27:16,543 			Learning rate: weights:   1.000e-02    
2023-03-29 00:27:16,543 			Last test performance: 87.44%
2023-03-29 00:27:16,543 ----------------
2023-03-29 00:27:20,587   35  =>  83   		Training 486 pattern with 89.58% 	Forward time: 	 3.93 sec
2023-03-29 00:27:20,587 			Loss:    2.571e-01    			Backward time: 	 0.11 sec 
2023-03-29 00:27:20,587 ADAM: Layer 0 -> dw_min:9.9633e-01  dw_max:1.0037e+00 lr:1.0000e-02
2023-03-29 00:27:20,588 ADAM: Layer 1 -> dw_min:9.9421e-01  dw_max:1.0048e+00 lr:1.0000e-02
2023-03-29 00:27:20,588 ADAM: Layer 2 -> dw_min:9.8987e-01  dw_max:1.0072e+00 lr:1.0000e-02
2023-03-29 00:27:20,588 ADAM: Layer 3 -> dw_min:9.9530e-01  dw_max:1.0062e+00 lr:1.0000e-02
2023-03-29 00:27:20,634 			Learning rate: weights:   1.000e-02    
2023-03-29 00:27:20,634 			Last test performance: 87.44%
2023-03-29 00:27:20,634 ----------------
2023-03-29 00:27:24,677   35  =>  84   		Training 486 pattern with 85.42% 	Forward time: 	 3.92 sec
2023-03-29 00:27:24,677 			Loss:    3.160e-01    			Backward time: 	 0.11 sec 
2023-03-29 00:27:24,677 ADAM: Layer 0 -> dw_min:9.9573e-01  dw_max:1.0039e+00 lr:1.0000e-02
2023-03-29 00:27:24,677 ADAM: Layer 1 -> dw_min:9.9432e-01  dw_max:1.0052e+00 lr:1.0000e-02
2023-03-29 00:27:24,677 ADAM: Layer 2 -> dw_min:9.9084e-01  dw_max:1.0083e+00 lr:1.0000e-02
2023-03-29 00:27:24,677 ADAM: Layer 3 -> dw_min:9.9559e-01  dw_max:1.0058e+00 lr:1.0000e-02
2023-03-29 00:27:24,711 			Learning rate: weights:   1.000e-02    
2023-03-29 00:27:24,711 			Last test performance: 87.44%
2023-03-29 00:27:24,711 ----------------
2023-03-29 00:27:28,754   35  =>  85   		Training 486 pattern with 89.58% 	Forward time: 	 3.92 sec
2023-03-29 00:27:28,754 			Loss:    2.476e-01    			Backward time: 	 0.11 sec 
2023-03-29 00:27:28,755 ADAM: Layer 0 -> dw_min:9.9571e-01  dw_max:1.0040e+00 lr:1.0000e-02
2023-03-29 00:27:28,755 ADAM: Layer 1 -> dw_min:9.9452e-01  dw_max:1.0061e+00 lr:1.0000e-02
2023-03-29 00:27:28,755 ADAM: Layer 2 -> dw_min:9.8751e-01  dw_max:1.0138e+00 lr:1.0000e-02
2023-03-29 00:27:28,755 ADAM: Layer 3 -> dw_min:9.9492e-01  dw_max:1.0058e+00 lr:1.0000e-02
2023-03-29 00:27:28,778 			Learning rate: weights:   1.000e-02    
2023-03-29 00:27:28,779 			Last test performance: 87.44%
2023-03-29 00:27:28,779 ----------------
2023-03-29 00:27:32,820   35  =>  86   		Training 486 pattern with 89.17% 	Forward time: 	 3.92 sec
2023-03-29 00:27:32,820 			Loss:    2.300e-01    			Backward time: 	 0.11 sec 
2023-03-29 00:27:32,821 ADAM: Layer 0 -> dw_min:9.9537e-01  dw_max:1.0042e+00 lr:1.0000e-02
2023-03-29 00:27:32,821 ADAM: Layer 1 -> dw_min:9.9493e-01  dw_max:1.0059e+00 lr:1.0000e-02
2023-03-29 00:27:32,821 ADAM: Layer 2 -> dw_min:9.8896e-01  dw_max:1.0125e+00 lr:1.0000e-02
2023-03-29 00:27:32,821 ADAM: Layer 3 -> dw_min:9.9551e-01  dw_max:1.0068e+00 lr:1.0000e-02
2023-03-29 00:27:32,839 			Learning rate: weights:   1.000e-02    
2023-03-29 00:27:32,839 			Last test performance: 87.44%
2023-03-29 00:27:32,839 ----------------
2023-03-29 00:27:36,882   35  =>  87   		Training 486 pattern with 90.42% 	Forward time: 	 3.92 sec
2023-03-29 00:27:36,882 			Loss:    2.199e-01    			Backward time: 	 0.11 sec 
2023-03-29 00:27:36,882 ADAM: Layer 0 -> dw_min:9.9514e-01  dw_max:1.0046e+00 lr:1.0000e-02
2023-03-29 00:27:36,882 ADAM: Layer 1 -> dw_min:9.9438e-01  dw_max:1.0055e+00 lr:1.0000e-02
2023-03-29 00:27:36,882 ADAM: Layer 2 -> dw_min:9.8971e-01  dw_max:1.0111e+00 lr:1.0000e-02
2023-03-29 00:27:36,882 ADAM: Layer 3 -> dw_min:9.9616e-01  dw_max:1.0050e+00 lr:1.0000e-02
2023-03-29 00:27:36,916 			Learning rate: weights:   1.000e-02    
2023-03-29 00:27:36,916 			Last test performance: 87.44%
2023-03-29 00:27:36,916 ----------------
2023-03-29 00:27:40,960   35  =>  88   		Training 486 pattern with 88.75% 	Forward time: 	 3.92 sec
2023-03-29 00:27:40,960 			Loss:    2.435e-01    			Backward time: 	 0.11 sec 
2023-03-29 00:27:40,960 ADAM: Layer 0 -> dw_min:9.9500e-01  dw_max:1.0050e+00 lr:1.0000e-02
2023-03-29 00:27:40,960 ADAM: Layer 1 -> dw_min:9.9456e-01  dw_max:1.0063e+00 lr:1.0000e-02
2023-03-29 00:27:40,960 ADAM: Layer 2 -> dw_min:9.9072e-01  dw_max:1.0101e+00 lr:1.0000e-02
2023-03-29 00:27:40,960 ADAM: Layer 3 -> dw_min:9.9576e-01  dw_max:1.0046e+00 lr:1.0000e-02
2023-03-29 00:27:40,999 			Learning rate: weights:   1.000e-02    
2023-03-29 00:27:40,999 			Last test performance: 87.44%
2023-03-29 00:27:40,999 ----------------
2023-03-29 00:27:45,044   35  =>  89   		Training 486 pattern with 85.42% 	Forward time: 	 3.93 sec
2023-03-29 00:27:45,044 			Loss:    3.399e-01    			Backward time: 	 0.11 sec 
2023-03-29 00:27:45,045 ADAM: Layer 0 -> dw_min:9.9413e-01  dw_max:1.0060e+00 lr:1.0000e-02
2023-03-29 00:27:45,045 ADAM: Layer 1 -> dw_min:9.9316e-01  dw_max:1.0072e+00 lr:1.0000e-02
2023-03-29 00:27:45,045 ADAM: Layer 2 -> dw_min:9.9112e-01  dw_max:1.0091e+00 lr:1.0000e-02
2023-03-29 00:27:45,045 ADAM: Layer 3 -> dw_min:9.9450e-01  dw_max:1.0050e+00 lr:1.0000e-02
2023-03-29 00:27:45,093 			Learning rate: weights:   1.000e-02    
2023-03-29 00:27:45,093 			Last test performance: 87.44%
2023-03-29 00:27:45,093 ----------------
2023-03-29 00:27:49,137   35  =>  90   		Training 486 pattern with 88.96% 	Forward time: 	 3.93 sec
2023-03-29 00:27:49,137 			Loss:    2.568e-01    			Backward time: 	 0.11 sec 
2023-03-29 00:27:49,137 ADAM: Layer 0 -> dw_min:9.9412e-01  dw_max:1.0060e+00 lr:1.0000e-02
2023-03-29 00:27:49,137 ADAM: Layer 1 -> dw_min:9.9304e-01  dw_max:1.0072e+00 lr:1.0000e-02
2023-03-29 00:27:49,137 ADAM: Layer 2 -> dw_min:9.9152e-01  dw_max:1.0088e+00 lr:1.0000e-02
2023-03-29 00:27:49,137 ADAM: Layer 3 -> dw_min:9.9493e-01  dw_max:1.0049e+00 lr:1.0000e-02
2023-03-29 00:27:49,166 			Learning rate: weights:   1.000e-02    
2023-03-29 00:27:49,166 			Last test performance: 87.44%
2023-03-29 00:27:49,166 ----------------
2023-03-29 00:27:53,211   35  =>  91   		Training 486 pattern with 88.33% 	Forward time: 	 3.93 sec
2023-03-29 00:27:53,211 			Loss:    2.413e-01    			Backward time: 	 0.11 sec 
2023-03-29 00:27:53,211 ADAM: Layer 0 -> dw_min:9.9421e-01  dw_max:1.0058e+00 lr:1.0000e-02
2023-03-29 00:27:53,211 ADAM: Layer 1 -> dw_min:9.9312e-01  dw_max:1.0072e+00 lr:1.0000e-02
2023-03-29 00:27:53,211 ADAM: Layer 2 -> dw_min:9.9138e-01  dw_max:1.0087e+00 lr:1.0000e-02
2023-03-29 00:27:53,211 ADAM: Layer 3 -> dw_min:9.9529e-01  dw_max:1.0046e+00 lr:1.0000e-02
2023-03-29 00:27:53,245 			Learning rate: weights:   1.000e-02    
2023-03-29 00:27:53,245 			Last test performance: 87.44%
2023-03-29 00:27:53,246 ----------------
2023-03-29 00:27:57,289   35  =>  92   		Training 486 pattern with 88.96% 	Forward time: 	 3.92 sec
2023-03-29 00:27:57,289 			Loss:    2.487e-01    			Backward time: 	 0.11 sec 
2023-03-29 00:27:57,290 ADAM: Layer 0 -> dw_min:9.9464e-01  dw_max:1.0050e+00 lr:1.0000e-02
2023-03-29 00:27:57,290 ADAM: Layer 1 -> dw_min:9.9417e-01  dw_max:1.0062e+00 lr:1.0000e-02
2023-03-29 00:27:57,290 ADAM: Layer 2 -> dw_min:9.9169e-01  dw_max:1.0075e+00 lr:1.0000e-02
2023-03-29 00:27:57,290 ADAM: Layer 3 -> dw_min:9.9580e-01  dw_max:1.0035e+00 lr:1.0000e-02
2023-03-29 00:27:57,357 			Learning rate: weights:   1.000e-02    
2023-03-29 00:27:57,357 			Last test performance: 87.44%
2023-03-29 00:27:57,357 ----------------
2023-03-29 00:28:01,401   35  =>  93   		Training 486 pattern with 91.46% 	Forward time: 	 3.92 sec
2023-03-29 00:28:01,401 			Loss:    2.069e-01    			Backward time: 	 0.11 sec 
2023-03-29 00:28:01,401 ADAM: Layer 0 -> dw_min:9.9485e-01  dw_max:1.0050e+00 lr:1.0000e-02
2023-03-29 00:28:01,401 ADAM: Layer 1 -> dw_min:9.9427e-01  dw_max:1.0062e+00 lr:1.0000e-02
2023-03-29 00:28:01,402 ADAM: Layer 2 -> dw_min:9.9069e-01  dw_max:1.0082e+00 lr:1.0000e-02
2023-03-29 00:28:01,402 ADAM: Layer 3 -> dw_min:9.9593e-01  dw_max:1.0037e+00 lr:1.0000e-02
2023-03-29 00:28:01,505 			Learning rate: weights:   1.000e-02    
2023-03-29 00:28:01,505 			Last test performance: 87.44%
2023-03-29 00:28:01,505 ----------------
2023-03-29 00:28:05,548   35  =>  94   		Training 486 pattern with 88.54% 	Forward time: 	 3.92 sec
2023-03-29 00:28:05,548 			Loss:    2.978e-01    			Backward time: 	 0.11 sec 
2023-03-29 00:28:05,548 ADAM: Layer 0 -> dw_min:9.9463e-01  dw_max:1.0051e+00 lr:1.0000e-02
2023-03-29 00:28:05,548 ADAM: Layer 1 -> dw_min:9.9341e-01  dw_max:1.0064e+00 lr:1.0000e-02
2023-03-29 00:28:05,548 ADAM: Layer 2 -> dw_min:9.9163e-01  dw_max:1.0083e+00 lr:1.0000e-02
2023-03-29 00:28:05,549 ADAM: Layer 3 -> dw_min:9.9623e-01  dw_max:1.0048e+00 lr:1.0000e-02
2023-03-29 00:28:05,668 			Learning rate: weights:   1.000e-02    
2023-03-29 00:28:05,668 			Last test performance: 87.44%
2023-03-29 00:28:05,668 ----------------
2023-03-29 00:28:09,710   35  =>  95   		Training 486 pattern with 88.75% 	Forward time: 	 3.92 sec
2023-03-29 00:28:09,710 			Loss:    2.593e-01    			Backward time: 	 0.11 sec 
2023-03-29 00:28:09,710 ADAM: Layer 0 -> dw_min:9.9521e-01  dw_max:1.0046e+00 lr:1.0000e-02
2023-03-29 00:28:09,710 ADAM: Layer 1 -> dw_min:9.9360e-01  dw_max:1.0054e+00 lr:1.0000e-02
2023-03-29 00:28:09,710 ADAM: Layer 2 -> dw_min:9.9253e-01  dw_max:1.0089e+00 lr:1.0000e-02
2023-03-29 00:28:09,710 ADAM: Layer 3 -> dw_min:9.9585e-01  dw_max:1.0048e+00 lr:1.0000e-02
2023-03-29 00:28:09,791 			Learning rate: weights:   1.000e-02    
2023-03-29 00:28:09,791 			Last test performance: 87.44%
2023-03-29 00:28:09,792 ----------------
2023-03-29 00:28:13,837   35  =>  96   		Training 486 pattern with 86.25% 	Forward time: 	 3.93 sec
2023-03-29 00:28:13,837 			Loss:    2.925e-01    			Backward time: 	 0.11 sec 
2023-03-29 00:28:13,837 ADAM: Layer 0 -> dw_min:9.9506e-01  dw_max:1.0047e+00 lr:1.0000e-02
2023-03-29 00:28:13,837 ADAM: Layer 1 -> dw_min:9.9336e-01  dw_max:1.0052e+00 lr:1.0000e-02
2023-03-29 00:28:13,837 ADAM: Layer 2 -> dw_min:9.9087e-01  dw_max:1.0092e+00 lr:1.0000e-02
2023-03-29 00:28:13,837 ADAM: Layer 3 -> dw_min:9.9561e-01  dw_max:1.0050e+00 lr:1.0000e-02
2023-03-29 00:28:13,923 			Learning rate: weights:   1.000e-02    
2023-03-29 00:28:13,923 			Last test performance: 87.44%
2023-03-29 00:28:13,923 ----------------
2023-03-29 00:28:17,967   35  =>  97   		Training 486 pattern with 88.12% 	Forward time: 	 3.92 sec
2023-03-29 00:28:17,967 			Loss:    2.622e-01    			Backward time: 	 0.11 sec 
2023-03-29 00:28:17,967 ADAM: Layer 0 -> dw_min:9.9531e-01  dw_max:1.0049e+00 lr:1.0000e-02
2023-03-29 00:28:17,967 ADAM: Layer 1 -> dw_min:9.9030e-01  dw_max:1.0047e+00 lr:1.0000e-02
2023-03-29 00:28:17,967 ADAM: Layer 2 -> dw_min:9.8974e-01  dw_max:1.0086e+00 lr:1.0000e-02
2023-03-29 00:28:17,967 ADAM: Layer 3 -> dw_min:9.9550e-01  dw_max:1.0052e+00 lr:1.0000e-02
2023-03-29 00:28:17,986 			Learning rate: weights:   1.000e-02    
2023-03-29 00:28:17,986 			Last test performance: 87.44%
2023-03-29 00:28:17,986 ----------------
2023-03-29 00:28:22,028   35  =>  98   		Training 486 pattern with 88.96% 	Forward time: 	 3.92 sec
2023-03-29 00:28:22,028 			Loss:    2.316e-01    			Backward time: 	 0.11 sec 
2023-03-29 00:28:22,028 ADAM: Layer 0 -> dw_min:9.9531e-01  dw_max:1.0041e+00 lr:1.0000e-02
2023-03-29 00:28:22,028 ADAM: Layer 1 -> dw_min:9.9063e-01  dw_max:1.0046e+00 lr:1.0000e-02
2023-03-29 00:28:22,028 ADAM: Layer 2 -> dw_min:9.9099e-01  dw_max:1.0139e+00 lr:1.0000e-02
2023-03-29 00:28:22,028 ADAM: Layer 3 -> dw_min:9.9532e-01  dw_max:1.0049e+00 lr:1.0000e-02
2023-03-29 00:28:22,151 			Learning rate: weights:   1.000e-02    
2023-03-29 00:28:22,151 			Last test performance: 87.44%
2023-03-29 00:28:22,151 ----------------
2023-03-29 00:28:26,192   35  =>  99   		Training 486 pattern with 88.96% 	Forward time: 	 3.92 sec
2023-03-29 00:28:26,193 			Loss:    2.315e-01    			Backward time: 	 0.11 sec 
2023-03-29 00:28:26,193 ADAM: Layer 0 -> dw_min:9.9584e-01  dw_max:1.0043e+00 lr:1.0000e-02
2023-03-29 00:28:26,193 ADAM: Layer 1 -> dw_min:9.9119e-01  dw_max:1.0059e+00 lr:1.0000e-02
2023-03-29 00:28:26,193 ADAM: Layer 2 -> dw_min:9.9194e-01  dw_max:1.0138e+00 lr:1.0000e-02
2023-03-29 00:28:26,193 ADAM: Layer 3 -> dw_min:9.9524e-01  dw_max:1.0051e+00 lr:1.0000e-02
2023-03-29 00:28:26,236 			Learning rate: weights:   1.000e-02    
2023-03-29 00:28:26,236 			Last test performance: 87.44%
2023-03-29 00:28:26,236 ----------------
2023-03-29 00:28:30,280   35  => 100   		Training 486 pattern with 87.92% 	Forward time: 	 3.92 sec
2023-03-29 00:28:30,280 			Loss:    2.589e-01    			Backward time: 	 0.11 sec 
2023-03-29 00:28:30,280 ADAM: Layer 0 -> dw_min:9.9557e-01  dw_max:1.0049e+00 lr:1.0000e-02
2023-03-29 00:28:30,280 ADAM: Layer 1 -> dw_min:9.9061e-01  dw_max:1.0072e+00 lr:1.0000e-02
2023-03-29 00:28:30,280 ADAM: Layer 2 -> dw_min:9.8626e-01  dw_max:1.0143e+00 lr:1.0000e-02
2023-03-29 00:28:30,280 ADAM: Layer 3 -> dw_min:9.9473e-01  dw_max:1.0100e+00 lr:1.0000e-02
2023-03-29 00:28:30,393 			Learning rate: weights:   1.000e-02    
2023-03-29 00:28:30,393 			Last test performance: 87.44%
2023-03-29 00:28:30,393 ----------------
2023-03-29 00:28:34,437   35  => 101   		Training 486 pattern with 90.83% 	Forward time: 	 3.92 sec
2023-03-29 00:28:34,437 			Loss:    2.213e-01    			Backward time: 	 0.11 sec 
2023-03-29 00:28:34,437 ADAM: Layer 0 -> dw_min:9.9644e-01  dw_max:1.0043e+00 lr:1.0000e-02
2023-03-29 00:28:34,438 ADAM: Layer 1 -> dw_min:9.8792e-01  dw_max:1.0061e+00 lr:1.0000e-02
2023-03-29 00:28:34,438 ADAM: Layer 2 -> dw_min:9.8753e-01  dw_max:1.0133e+00 lr:1.0000e-02
2023-03-29 00:28:34,438 ADAM: Layer 3 -> dw_min:9.9526e-01  dw_max:1.0085e+00 lr:1.0000e-02
2023-03-29 00:28:34,553 			Learning rate: weights:   1.000e-02    
2023-03-29 00:28:34,553 			Last test performance: 87.44%
2023-03-29 00:28:34,554 ----------------
2023-03-29 00:28:38,597   35  => 102   		Training 486 pattern with 86.46% 	Forward time: 	 3.92 sec
2023-03-29 00:28:38,597 			Loss:    2.711e-01    			Backward time: 	 0.11 sec 
2023-03-29 00:28:38,597 ADAM: Layer 0 -> dw_min:9.9652e-01  dw_max:1.0035e+00 lr:1.0000e-02
2023-03-29 00:28:38,597 ADAM: Layer 1 -> dw_min:9.8824e-01  dw_max:1.0055e+00 lr:1.0000e-02
2023-03-29 00:28:38,597 ADAM: Layer 2 -> dw_min:9.8758e-01  dw_max:1.0119e+00 lr:1.0000e-02
2023-03-29 00:28:38,598 ADAM: Layer 3 -> dw_min:9.9569e-01  dw_max:1.0069e+00 lr:1.0000e-02
2023-03-29 00:28:38,727 			Learning rate: weights:   1.000e-02    
2023-03-29 00:28:38,727 			Last test performance: 87.44%
2023-03-29 00:28:38,727 ----------------
2023-03-29 00:28:42,771   35  => 103   		Training 486 pattern with 88.75% 	Forward time: 	 3.93 sec
2023-03-29 00:28:42,772 			Loss:    2.719e-01    			Backward time: 	 0.11 sec 
2023-03-29 00:28:42,772 ADAM: Layer 0 -> dw_min:9.9677e-01  dw_max:1.0031e+00 lr:1.0000e-02
2023-03-29 00:28:42,772 ADAM: Layer 1 -> dw_min:9.8866e-01  dw_max:1.0054e+00 lr:1.0000e-02
2023-03-29 00:28:42,772 ADAM: Layer 2 -> dw_min:9.8869e-01  dw_max:1.0109e+00 lr:1.0000e-02
2023-03-29 00:28:42,772 ADAM: Layer 3 -> dw_min:9.9546e-01  dw_max:1.0062e+00 lr:1.0000e-02
2023-03-29 00:28:42,988 			Learning rate: weights:   1.000e-02    
2023-03-29 00:28:42,988 			Last test performance: 87.44%
2023-03-29 00:28:42,988 ----------------
2023-03-29 00:28:47,034   35  => 104   		Training 486 pattern with 87.71% 	Forward time: 	 3.93 sec
2023-03-29 00:28:47,034 			Loss:    2.487e-01    			Backward time: 	 0.11 sec 
2023-03-29 00:28:47,035 ADAM: Layer 0 -> dw_min:9.9607e-01  dw_max:1.0031e+00 lr:1.0000e-02
2023-03-29 00:28:47,035 ADAM: Layer 1 -> dw_min:9.8969e-01  dw_max:1.0066e+00 lr:1.0000e-02
2023-03-29 00:28:47,035 ADAM: Layer 2 -> dw_min:9.8892e-01  dw_max:1.0098e+00 lr:1.0000e-02
2023-03-29 00:28:47,035 ADAM: Layer 3 -> dw_min:9.9495e-01  dw_max:1.0055e+00 lr:1.0000e-02
2023-03-29 00:28:47,150 			Learning rate: weights:   1.000e-02    
2023-03-29 00:28:47,150 			Last test performance: 87.44%
2023-03-29 00:28:47,150 ----------------
2023-03-29 00:28:51,196   35  => 105   		Training 486 pattern with 88.33% 	Forward time: 	 3.93 sec
2023-03-29 00:28:51,196 			Loss:    2.813e-01    			Backward time: 	 0.11 sec 
2023-03-29 00:28:51,196 ADAM: Layer 0 -> dw_min:9.9612e-01  dw_max:1.0040e+00 lr:1.0000e-02
2023-03-29 00:28:51,196 ADAM: Layer 1 -> dw_min:9.9088e-01  dw_max:1.0062e+00 lr:1.0000e-02
2023-03-29 00:28:51,196 ADAM: Layer 2 -> dw_min:9.9005e-01  dw_max:1.0092e+00 lr:1.0000e-02
2023-03-29 00:28:51,196 ADAM: Layer 3 -> dw_min:9.9542e-01  dw_max:1.0048e+00 lr:1.0000e-02
2023-03-29 00:28:51,323 			Learning rate: weights:   1.000e-02    
2023-03-29 00:28:51,323 			Last test performance: 87.44%
2023-03-29 00:28:51,323 ----------------
2023-03-29 00:28:55,367   35  => 106   		Training 486 pattern with 87.92% 	Forward time: 	 3.92 sec
2023-03-29 00:28:55,367 			Loss:    2.604e-01    			Backward time: 	 0.11 sec 
2023-03-29 00:28:55,367 ADAM: Layer 0 -> dw_min:9.9687e-01  dw_max:1.0035e+00 lr:1.0000e-02
2023-03-29 00:28:55,367 ADAM: Layer 1 -> dw_min:9.9282e-01  dw_max:1.0064e+00 lr:1.0000e-02
2023-03-29 00:28:55,368 ADAM: Layer 2 -> dw_min:9.9109e-01  dw_max:1.0114e+00 lr:1.0000e-02
2023-03-29 00:28:55,368 ADAM: Layer 3 -> dw_min:9.9586e-01  dw_max:1.0042e+00 lr:1.0000e-02
2023-03-29 00:28:55,463 			Learning rate: weights:   1.000e-02    
2023-03-29 00:28:55,463 			Last test performance: 87.44%
2023-03-29 00:28:55,463 ----------------
2023-03-29 00:28:59,507   35  => 107   		Training 486 pattern with 87.29% 	Forward time: 	 3.92 sec
2023-03-29 00:28:59,507 			Loss:    2.746e-01    			Backward time: 	 0.11 sec 
2023-03-29 00:28:59,507 ADAM: Layer 0 -> dw_min:9.9670e-01  dw_max:1.0039e+00 lr:1.0000e-02
2023-03-29 00:28:59,507 ADAM: Layer 1 -> dw_min:9.9232e-01  dw_max:1.0064e+00 lr:1.0000e-02
2023-03-29 00:28:59,507 ADAM: Layer 2 -> dw_min:9.8725e-01  dw_max:1.0134e+00 lr:1.0000e-02
2023-03-29 00:28:59,508 ADAM: Layer 3 -> dw_min:9.9538e-01  dw_max:1.0038e+00 lr:1.0000e-02
2023-03-29 00:28:59,613 			Learning rate: weights:   1.000e-02    
2023-03-29 00:28:59,613 			Last test performance: 87.44%
2023-03-29 00:28:59,613 ----------------
2023-03-29 00:29:03,658   35  => 108   		Training 486 pattern with 90.21% 	Forward time: 	 3.92 sec
2023-03-29 00:29:03,658 			Loss:    2.275e-01    			Backward time: 	 0.11 sec 
2023-03-29 00:29:03,658 ADAM: Layer 0 -> dw_min:9.9683e-01  dw_max:1.0040e+00 lr:1.0000e-02
2023-03-29 00:29:03,658 ADAM: Layer 1 -> dw_min:9.9197e-01  dw_max:1.0063e+00 lr:1.0000e-02
2023-03-29 00:29:03,658 ADAM: Layer 2 -> dw_min:9.8845e-01  dw_max:1.0123e+00 lr:1.0000e-02
2023-03-29 00:29:03,658 ADAM: Layer 3 -> dw_min:9.9350e-01  dw_max:1.0036e+00 lr:1.0000e-02
2023-03-29 00:29:03,737 			Learning rate: weights:   1.000e-02    
2023-03-29 00:29:03,737 			Last test performance: 87.44%
2023-03-29 00:29:03,737 ----------------
2023-03-29 00:29:07,780   35  => 109   		Training 486 pattern with 88.75% 	Forward time: 	 3.92 sec
2023-03-29 00:29:07,780 			Loss:    2.294e-01    			Backward time: 	 0.11 sec 
2023-03-29 00:29:07,780 ADAM: Layer 0 -> dw_min:9.9745e-01  dw_max:1.0040e+00 lr:1.0000e-02
2023-03-29 00:29:07,781 ADAM: Layer 1 -> dw_min:9.9205e-01  dw_max:1.0064e+00 lr:1.0000e-02
2023-03-29 00:29:07,781 ADAM: Layer 2 -> dw_min:9.8556e-01  dw_max:1.0137e+00 lr:1.0000e-02
2023-03-29 00:29:07,781 ADAM: Layer 3 -> dw_min:9.9421e-01  dw_max:1.0072e+00 lr:1.0000e-02
2023-03-29 00:29:07,854 			Learning rate: weights:   1.000e-02    
2023-03-29 00:29:07,854 			Last test performance: 87.44%
2023-03-29 00:29:07,855 ----------------
2023-03-29 00:29:11,898   35  => 110   		Training 486 pattern with 89.17% 	Forward time: 	 3.92 sec
2023-03-29 00:29:11,898 			Loss:    2.449e-01    			Backward time: 	 0.11 sec 
2023-03-29 00:29:11,899 ADAM: Layer 0 -> dw_min:9.9699e-01  dw_max:1.0038e+00 lr:1.0000e-02
2023-03-29 00:29:11,899 ADAM: Layer 1 -> dw_min:9.9262e-01  dw_max:1.0064e+00 lr:1.0000e-02
2023-03-29 00:29:11,899 ADAM: Layer 2 -> dw_min:9.8687e-01  dw_max:1.0124e+00 lr:1.0000e-02
2023-03-29 00:29:11,899 ADAM: Layer 3 -> dw_min:9.9445e-01  dw_max:1.0066e+00 lr:1.0000e-02
2023-03-29 00:29:11,919 			Learning rate: weights:   1.000e-02    
2023-03-29 00:29:11,919 			Last test performance: 87.44%
2023-03-29 00:29:11,919 ----------------
2023-03-29 00:29:15,963   35  => 111   		Training 486 pattern with 90.83% 	Forward time: 	 3.92 sec
2023-03-29 00:29:15,963 			Loss:    2.039e-01    			Backward time: 	 0.11 sec 
2023-03-29 00:29:15,963 ADAM: Layer 0 -> dw_min:9.9672e-01  dw_max:1.0039e+00 lr:1.0000e-02
2023-03-29 00:29:15,964 ADAM: Layer 1 -> dw_min:9.9299e-01  dw_max:1.0057e+00 lr:1.0000e-02
2023-03-29 00:29:15,964 ADAM: Layer 2 -> dw_min:9.8828e-01  dw_max:1.0109e+00 lr:1.0000e-02
2023-03-29 00:29:15,964 ADAM: Layer 3 -> dw_min:9.9472e-01  dw_max:1.0058e+00 lr:1.0000e-02
2023-03-29 00:29:16,080 			Learning rate: weights:   1.000e-02    
2023-03-29 00:29:16,080 			Last test performance: 87.44%
2023-03-29 00:29:16,080 ----------------
2023-03-29 00:29:20,123   35  => 112   		Training 486 pattern with 87.50% 	Forward time: 	 3.92 sec
2023-03-29 00:29:20,123 			Loss:    2.688e-01    			Backward time: 	 0.11 sec 
2023-03-29 00:29:20,124 ADAM: Layer 0 -> dw_min:9.9608e-01  dw_max:1.0039e+00 lr:1.0000e-02
2023-03-29 00:29:20,124 ADAM: Layer 1 -> dw_min:9.9312e-01  dw_max:1.0075e+00 lr:1.0000e-02
2023-03-29 00:29:20,124 ADAM: Layer 2 -> dw_min:9.8945e-01  dw_max:1.0099e+00 lr:1.0000e-02
2023-03-29 00:29:20,124 ADAM: Layer 3 -> dw_min:9.9276e-01  dw_max:1.0052e+00 lr:1.0000e-02
2023-03-29 00:29:20,244 			Learning rate: weights:   1.000e-02    
2023-03-29 00:29:20,244 			Last test performance: 87.44%
2023-03-29 00:29:20,244 ----------------
2023-03-29 00:29:24,287   35  => 113   		Training 486 pattern with 87.08% 	Forward time: 	 3.92 sec
2023-03-29 00:29:24,287 			Loss:    3.055e-01    			Backward time: 	 0.11 sec 
2023-03-29 00:29:24,287 ADAM: Layer 0 -> dw_min:9.9644e-01  dw_max:1.0032e+00 lr:1.0000e-02
2023-03-29 00:29:24,287 ADAM: Layer 1 -> dw_min:9.9328e-01  dw_max:1.0073e+00 lr:1.0000e-02
2023-03-29 00:29:24,288 ADAM: Layer 2 -> dw_min:9.9056e-01  dw_max:1.0153e+00 lr:1.0000e-02
2023-03-29 00:29:24,288 ADAM: Layer 3 -> dw_min:9.9351e-01  dw_max:1.0050e+00 lr:1.0000e-02
2023-03-29 00:29:24,316 			Learning rate: weights:   1.000e-02    
2023-03-29 00:29:24,316 			Last test performance: 87.44%
2023-03-29 00:29:24,316 ----------------
2023-03-29 00:29:28,360   35  => 114   		Training 486 pattern with 87.71% 	Forward time: 	 3.92 sec
2023-03-29 00:29:28,360 			Loss:    2.828e-01    			Backward time: 	 0.11 sec 
2023-03-29 00:29:28,360 ADAM: Layer 0 -> dw_min:9.9648e-01  dw_max:1.0036e+00 lr:1.0000e-02
2023-03-29 00:29:28,360 ADAM: Layer 1 -> dw_min:9.9418e-01  dw_max:1.0067e+00 lr:1.0000e-02
2023-03-29 00:29:28,360 ADAM: Layer 2 -> dw_min:9.9044e-01  dw_max:1.0139e+00 lr:1.0000e-02
2023-03-29 00:29:28,360 ADAM: Layer 3 -> dw_min:9.9410e-01  dw_max:1.0044e+00 lr:1.0000e-02
2023-03-29 00:29:28,491 			Learning rate: weights:   1.000e-02    
2023-03-29 00:29:28,491 			Last test performance: 87.44%
2023-03-29 00:29:28,491 ----------------
2023-03-29 00:29:32,534   35  => 115   		Training 486 pattern with 89.17% 	Forward time: 	 3.92 sec
2023-03-29 00:29:32,535 			Loss:    2.336e-01    			Backward time: 	 0.11 sec 
2023-03-29 00:29:32,535 ADAM: Layer 0 -> dw_min:9.9680e-01  dw_max:1.0033e+00 lr:1.0000e-02
2023-03-29 00:29:32,535 ADAM: Layer 1 -> dw_min:9.9486e-01  dw_max:1.0062e+00 lr:1.0000e-02
2023-03-29 00:29:32,535 ADAM: Layer 2 -> dw_min:9.9125e-01  dw_max:1.0125e+00 lr:1.0000e-02
2023-03-29 00:29:32,535 ADAM: Layer 3 -> dw_min:9.9460e-01  dw_max:1.0040e+00 lr:1.0000e-02
2023-03-29 00:29:32,581 			Learning rate: weights:   1.000e-02    
2023-03-29 00:29:32,581 			Last test performance: 87.44%
2023-03-29 00:29:32,581 ----------------
2023-03-29 00:29:36,625   35  => 116   		Training 486 pattern with 90.42% 	Forward time: 	 3.92 sec
2023-03-29 00:29:36,625 			Loss:    2.343e-01    			Backward time: 	 0.11 sec 
2023-03-29 00:29:36,625 ADAM: Layer 0 -> dw_min:9.9581e-01  dw_max:1.0040e+00 lr:1.0000e-02
2023-03-29 00:29:36,625 ADAM: Layer 1 -> dw_min:9.9451e-01  dw_max:1.0064e+00 lr:1.0000e-02
2023-03-29 00:29:36,625 ADAM: Layer 2 -> dw_min:9.9241e-01  dw_max:1.0122e+00 lr:1.0000e-02
2023-03-29 00:29:36,626 ADAM: Layer 3 -> dw_min:9.9527e-01  dw_max:1.0037e+00 lr:1.0000e-02
2023-03-29 00:29:36,702 			Learning rate: weights:   1.000e-02    
2023-03-29 00:29:36,702 			Last test performance: 87.44%
2023-03-29 00:29:36,702 ----------------
2023-03-29 00:29:40,745   35  => 117   		Training 486 pattern with 89.58% 	Forward time: 	 3.92 sec
2023-03-29 00:29:40,745 			Loss:    2.194e-01    			Backward time: 	 0.11 sec 
2023-03-29 00:29:40,745 ADAM: Layer 0 -> dw_min:9.9637e-01  dw_max:1.0039e+00 lr:1.0000e-02
2023-03-29 00:29:40,746 ADAM: Layer 1 -> dw_min:9.9493e-01  dw_max:1.0060e+00 lr:1.0000e-02
2023-03-29 00:29:40,746 ADAM: Layer 2 -> dw_min:9.9316e-01  dw_max:1.0110e+00 lr:1.0000e-02
2023-03-29 00:29:40,746 ADAM: Layer 3 -> dw_min:9.9197e-01  dw_max:1.0039e+00 lr:1.0000e-02
2023-03-29 00:29:40,793 			Learning rate: weights:   1.000e-02    
2023-03-29 00:29:40,793 			Last test performance: 87.44%
2023-03-29 00:29:40,793 ----------------
2023-03-29 00:29:44,840   35  => 118   		Training 486 pattern with 87.50% 	Forward time: 	 3.93 sec
2023-03-29 00:29:44,840 			Loss:    2.601e-01    			Backward time: 	 0.11 sec 
2023-03-29 00:29:44,840 ADAM: Layer 0 -> dw_min:9.9603e-01  dw_max:1.0038e+00 lr:1.0000e-02
2023-03-29 00:29:44,840 ADAM: Layer 1 -> dw_min:9.9469e-01  dw_max:1.0056e+00 lr:1.0000e-02
2023-03-29 00:29:44,840 ADAM: Layer 2 -> dw_min:9.9026e-01  dw_max:1.0098e+00 lr:1.0000e-02
2023-03-29 00:29:44,840 ADAM: Layer 3 -> dw_min:9.9264e-01  dw_max:1.0045e+00 lr:1.0000e-02
2023-03-29 00:29:44,943 			Learning rate: weights:   1.000e-02    
2023-03-29 00:29:44,943 			Last test performance: 87.44%
2023-03-29 00:29:44,943 ----------------
2023-03-29 00:29:48,989   35  => 119   		Training 486 pattern with 88.96% 	Forward time: 	 3.93 sec
2023-03-29 00:29:48,989 			Loss:    2.408e-01    			Backward time: 	 0.11 sec 
2023-03-29 00:29:48,989 ADAM: Layer 0 -> dw_min:9.9629e-01  dw_max:1.0038e+00 lr:1.0000e-02
2023-03-29 00:29:48,990 ADAM: Layer 1 -> dw_min:9.9426e-01  dw_max:1.0053e+00 lr:1.0000e-02
2023-03-29 00:29:48,990 ADAM: Layer 2 -> dw_min:9.9128e-01  dw_max:1.0125e+00 lr:1.0000e-02
2023-03-29 00:29:48,990 ADAM: Layer 3 -> dw_min:9.9318e-01  dw_max:1.0041e+00 lr:1.0000e-02
2023-03-29 00:29:49,087 			Learning rate: weights:   1.000e-02    
2023-03-29 00:29:49,087 			Last test performance: 87.44%
2023-03-29 00:29:49,087 ----------------
2023-03-29 00:29:53,130   35  => 120   		Training 486 pattern with 89.58% 	Forward time: 	 3.92 sec
2023-03-29 00:29:53,130 			Loss:    2.320e-01    			Backward time: 	 0.11 sec 
2023-03-29 00:29:53,130 ADAM: Layer 0 -> dw_min:9.9629e-01  dw_max:1.0039e+00 lr:1.0000e-02
2023-03-29 00:29:53,131 ADAM: Layer 1 -> dw_min:9.9443e-01  dw_max:1.0049e+00 lr:1.0000e-02
2023-03-29 00:29:53,131 ADAM: Layer 2 -> dw_min:9.9211e-01  dw_max:1.0113e+00 lr:1.0000e-02
2023-03-29 00:29:53,131 ADAM: Layer 3 -> dw_min:9.9421e-01  dw_max:1.0044e+00 lr:1.0000e-02
2023-03-29 00:29:53,151 			Learning rate: weights:   1.000e-02    
2023-03-29 00:29:53,151 			Last test performance: 87.44%
2023-03-29 00:29:53,151 ----------------
2023-03-29 00:29:57,194   35  => 121   		Training 486 pattern with 90.00% 	Forward time: 	 3.92 sec
2023-03-29 00:29:57,195 			Loss:    2.639e-01    			Backward time: 	 0.11 sec 
2023-03-29 00:29:57,195 ADAM: Layer 0 -> dw_min:9.9642e-01  dw_max:1.0047e+00 lr:1.0000e-02
2023-03-29 00:29:57,195 ADAM: Layer 1 -> dw_min:9.9241e-01  dw_max:1.0050e+00 lr:1.0000e-02
2023-03-29 00:29:57,195 ADAM: Layer 2 -> dw_min:9.8971e-01  dw_max:1.0102e+00 lr:1.0000e-02
2023-03-29 00:29:57,195 ADAM: Layer 3 -> dw_min:9.9471e-01  dw_max:1.0048e+00 lr:1.0000e-02
2023-03-29 00:29:57,219 			Learning rate: weights:   1.000e-02    
2023-03-29 00:29:57,219 			Last test performance: 87.44%
2023-03-29 00:29:57,219 ----------------
2023-03-29 00:30:01,262   35  => 122   		Training 486 pattern with 87.08% 	Forward time: 	 3.92 sec
2023-03-29 00:30:01,263 			Loss:    2.679e-01    			Backward time: 	 0.12 sec 
2023-03-29 00:30:01,263 ADAM: Layer 0 -> dw_min:9.9654e-01  dw_max:1.0040e+00 lr:1.0000e-02
2023-03-29 00:30:01,263 ADAM: Layer 1 -> dw_min:9.9222e-01  dw_max:1.0054e+00 lr:1.0000e-02
2023-03-29 00:30:01,263 ADAM: Layer 2 -> dw_min:9.8799e-01  dw_max:1.0097e+00 lr:1.0000e-02
2023-03-29 00:30:01,263 ADAM: Layer 3 -> dw_min:9.9473e-01  dw_max:1.0049e+00 lr:1.0000e-02
2023-03-29 00:30:01,283 			Learning rate: weights:   1.000e-02    
2023-03-29 00:30:01,283 			Last test performance: 87.44%
2023-03-29 00:30:01,283 ----------------
2023-03-29 00:30:05,328   35  => 123   		Training 486 pattern with 87.71% 	Forward time: 	 3.92 sec
2023-03-29 00:30:05,328 			Loss:    2.822e-01    			Backward time: 	 0.11 sec 
2023-03-29 00:30:05,328 ADAM: Layer 0 -> dw_min:9.9715e-01  dw_max:1.0035e+00 lr:1.0000e-02
2023-03-29 00:30:05,328 ADAM: Layer 1 -> dw_min:9.9306e-01  dw_max:1.0047e+00 lr:1.0000e-02
2023-03-29 00:30:05,328 ADAM: Layer 2 -> dw_min:9.8918e-01  dw_max:1.0089e+00 lr:1.0000e-02
2023-03-29 00:30:05,328 ADAM: Layer 3 -> dw_min:9.9492e-01  dw_max:1.0043e+00 lr:1.0000e-02
2023-03-29 00:30:05,464 			Learning rate: weights:   1.000e-02    
2023-03-29 00:30:05,464 			Last test performance: 87.44%
2023-03-29 00:30:05,464 ----------------
2023-03-29 00:30:09,508   35  => 124   		Training 486 pattern with 87.50% 	Forward time: 	 3.92 sec
2023-03-29 00:30:09,508 			Loss:    2.779e-01    			Backward time: 	 0.11 sec 
2023-03-29 00:30:09,509 ADAM: Layer 0 -> dw_min:9.9685e-01  dw_max:1.0029e+00 lr:1.0000e-02
2023-03-29 00:30:09,509 ADAM: Layer 1 -> dw_min:9.9435e-01  dw_max:1.0044e+00 lr:1.0000e-02
2023-03-29 00:30:09,509 ADAM: Layer 2 -> dw_min:9.8735e-01  dw_max:1.0113e+00 lr:1.0000e-02
2023-03-29 00:30:09,509 ADAM: Layer 3 -> dw_min:9.9440e-01  dw_max:1.0037e+00 lr:1.0000e-02
2023-03-29 00:30:09,725 
2023-03-29 00:30:09,725 Testing:
2023-03-29 00:30:09,919 		24 of 10000 with 83.33% 	 Time used:  0.19 sec
2023-03-29 00:30:10,113 		48 of 10000 with 83.33% 	 Time used:  0.19 sec
2023-03-29 00:30:10,307 		72 of 10000 with 79.17% 	 Time used:  0.19 sec
2023-03-29 00:30:10,501 		96 of 10000 with 83.33% 	 Time used:  0.19 sec
2023-03-29 00:30:10,695 		120 of 10000 with 85.00% 	 Time used:  0.19 sec
2023-03-29 00:30:10,889 		144 of 10000 with 86.81% 	 Time used:  0.19 sec
2023-03-29 00:30:11,083 		168 of 10000 with 86.31% 	 Time used:  0.19 sec
2023-03-29 00:30:11,276 		192 of 10000 with 86.98% 	 Time used:  0.19 sec
2023-03-29 00:30:11,470 		216 of 10000 with 87.96% 	 Time used:  0.19 sec
2023-03-29 00:30:11,664 		240 of 10000 with 88.75% 	 Time used:  0.19 sec
2023-03-29 00:30:11,858 		264 of 10000 with 88.26% 	 Time used:  0.19 sec
2023-03-29 00:30:12,052 		288 of 10000 with 87.50% 	 Time used:  0.19 sec
2023-03-29 00:30:12,246 		312 of 10000 with 88.46% 	 Time used:  0.19 sec
2023-03-29 00:30:12,439 		336 of 10000 with 88.10% 	 Time used:  0.19 sec
2023-03-29 00:30:12,633 		360 of 10000 with 88.61% 	 Time used:  0.19 sec
2023-03-29 00:30:12,827 		384 of 10000 with 88.02% 	 Time used:  0.19 sec
2023-03-29 00:30:13,021 		408 of 10000 with 87.25% 	 Time used:  0.19 sec
2023-03-29 00:30:13,215 		432 of 10000 with 87.50% 	 Time used:  0.19 sec
2023-03-29 00:30:13,409 		456 of 10000 with 87.06% 	 Time used:  0.19 sec
2023-03-29 00:30:13,603 		480 of 10000 with 86.67% 	 Time used:  0.19 sec
2023-03-29 00:30:13,797 		504 of 10000 with 87.10% 	 Time used:  0.19 sec
2023-03-29 00:30:13,991 		528 of 10000 with 87.12% 	 Time used:  0.19 sec
2023-03-29 00:30:14,184 		552 of 10000 with 87.50% 	 Time used:  0.19 sec
2023-03-29 00:30:14,378 		576 of 10000 with 87.50% 	 Time used:  0.19 sec
2023-03-29 00:30:14,572 		600 of 10000 with 87.67% 	 Time used:  0.19 sec
2023-03-29 00:30:14,766 		624 of 10000 with 87.50% 	 Time used:  0.19 sec
2023-03-29 00:30:14,960 		648 of 10000 with 87.50% 	 Time used:  0.19 sec
2023-03-29 00:30:15,154 		672 of 10000 with 87.35% 	 Time used:  0.19 sec
2023-03-29 00:30:15,348 		696 of 10000 with 87.07% 	 Time used:  0.19 sec
2023-03-29 00:30:15,541 		720 of 10000 with 87.22% 	 Time used:  0.19 sec
2023-03-29 00:30:15,735 		744 of 10000 with 87.23% 	 Time used:  0.19 sec
2023-03-29 00:30:15,929 		768 of 10000 with 86.98% 	 Time used:  0.19 sec
2023-03-29 00:30:16,123 		792 of 10000 with 87.25% 	 Time used:  0.19 sec
2023-03-29 00:30:16,317 		816 of 10000 with 87.38% 	 Time used:  0.19 sec
2023-03-29 00:30:16,511 		840 of 10000 with 87.50% 	 Time used:  0.19 sec
2023-03-29 00:30:16,705 		864 of 10000 with 87.73% 	 Time used:  0.19 sec
2023-03-29 00:30:16,898 		888 of 10000 with 87.61% 	 Time used:  0.19 sec
2023-03-29 00:30:17,092 		912 of 10000 with 87.72% 	 Time used:  0.19 sec
2023-03-29 00:30:17,286 		936 of 10000 with 87.82% 	 Time used:  0.19 sec
2023-03-29 00:30:17,480 		960 of 10000 with 87.92% 	 Time used:  0.19 sec
2023-03-29 00:30:17,674 		984 of 10000 with 87.60% 	 Time used:  0.19 sec
2023-03-29 00:30:17,868 		1008 of 10000 with 87.60% 	 Time used:  0.19 sec
2023-03-29 00:30:18,062 		1032 of 10000 with 87.79% 	 Time used:  0.19 sec
2023-03-29 00:30:18,256 		1056 of 10000 with 87.88% 	 Time used:  0.19 sec
2023-03-29 00:30:18,450 		1080 of 10000 with 87.87% 	 Time used:  0.19 sec
2023-03-29 00:30:18,644 		1104 of 10000 with 88.04% 	 Time used:  0.19 sec
2023-03-29 00:30:18,838 		1128 of 10000 with 87.94% 	 Time used:  0.19 sec
2023-03-29 00:30:19,031 		1152 of 10000 with 87.85% 	 Time used:  0.19 sec
2023-03-29 00:30:19,225 		1176 of 10000 with 87.93% 	 Time used:  0.19 sec
2023-03-29 00:30:19,419 		1200 of 10000 with 87.67% 	 Time used:  0.19 sec
2023-03-29 00:30:19,613 		1224 of 10000 with 87.75% 	 Time used:  0.19 sec
2023-03-29 00:30:19,807 		1248 of 10000 with 87.82% 	 Time used:  0.19 sec
2023-03-29 00:30:20,001 		1272 of 10000 with 87.74% 	 Time used:  0.19 sec
2023-03-29 00:30:20,195 		1296 of 10000 with 87.73% 	 Time used:  0.19 sec
2023-03-29 00:30:20,388 		1320 of 10000 with 87.65% 	 Time used:  0.19 sec
2023-03-29 00:30:20,582 		1344 of 10000 with 87.65% 	 Time used:  0.19 sec
2023-03-29 00:30:20,776 		1368 of 10000 with 87.57% 	 Time used:  0.19 sec
2023-03-29 00:30:20,970 		1392 of 10000 with 87.57% 	 Time used:  0.19 sec
2023-03-29 00:30:21,164 		1416 of 10000 with 87.64% 	 Time used:  0.19 sec
2023-03-29 00:30:21,358 		1440 of 10000 with 87.57% 	 Time used:  0.19 sec
2023-03-29 00:30:21,552 		1464 of 10000 with 87.57% 	 Time used:  0.19 sec
2023-03-29 00:30:21,746 		1488 of 10000 with 87.63% 	 Time used:  0.19 sec
2023-03-29 00:30:21,939 		1512 of 10000 with 87.70% 	 Time used:  0.19 sec
2023-03-29 00:30:22,133 		1536 of 10000 with 87.76% 	 Time used:  0.19 sec
2023-03-29 00:30:22,327 		1560 of 10000 with 87.88% 	 Time used:  0.19 sec
2023-03-29 00:30:22,521 		1584 of 10000 with 87.94% 	 Time used:  0.19 sec
2023-03-29 00:30:22,715 		1608 of 10000 with 88.00% 	 Time used:  0.19 sec
2023-03-29 00:30:22,909 		1632 of 10000 with 87.81% 	 Time used:  0.19 sec
2023-03-29 00:30:23,103 		1656 of 10000 with 87.62% 	 Time used:  0.19 sec
2023-03-29 00:30:23,297 		1680 of 10000 with 87.62% 	 Time used:  0.19 sec
2023-03-29 00:30:23,490 		1704 of 10000 with 87.68% 	 Time used:  0.19 sec
2023-03-29 00:30:23,684 		1728 of 10000 with 87.56% 	 Time used:  0.19 sec
2023-03-29 00:30:23,878 		1752 of 10000 with 87.44% 	 Time used:  0.19 sec
2023-03-29 00:30:24,072 		1776 of 10000 with 87.61% 	 Time used:  0.19 sec
2023-03-29 00:30:24,266 		1800 of 10000 with 87.78% 	 Time used:  0.19 sec
2023-03-29 00:30:24,460 		1824 of 10000 with 87.83% 	 Time used:  0.19 sec
2023-03-29 00:30:24,654 		1848 of 10000 with 87.88% 	 Time used:  0.19 sec
2023-03-29 00:30:24,848 		1872 of 10000 with 87.93% 	 Time used:  0.19 sec
2023-03-29 00:30:25,042 		1896 of 10000 with 88.03% 	 Time used:  0.19 sec
2023-03-29 00:30:25,235 		1920 of 10000 with 88.07% 	 Time used:  0.19 sec
2023-03-29 00:30:25,429 		1944 of 10000 with 88.01% 	 Time used:  0.19 sec
2023-03-29 00:30:25,623 		1968 of 10000 with 87.91% 	 Time used:  0.19 sec
2023-03-29 00:30:25,817 		1992 of 10000 with 87.90% 	 Time used:  0.19 sec
2023-03-29 00:30:26,011 		2016 of 10000 with 88.00% 	 Time used:  0.19 sec
2023-03-29 00:30:26,205 		2040 of 10000 with 87.94% 	 Time used:  0.19 sec
2023-03-29 00:30:26,399 		2064 of 10000 with 88.08% 	 Time used:  0.19 sec
2023-03-29 00:30:26,592 		2088 of 10000 with 87.93% 	 Time used:  0.19 sec
2023-03-29 00:30:26,786 		2112 of 10000 with 87.88% 	 Time used:  0.19 sec
2023-03-29 00:30:26,980 		2136 of 10000 with 88.01% 	 Time used:  0.19 sec
2023-03-29 00:30:27,174 		2160 of 10000 with 88.06% 	 Time used:  0.19 sec
2023-03-29 00:30:27,368 		2184 of 10000 with 88.10% 	 Time used:  0.19 sec
2023-03-29 00:30:27,562 		2208 of 10000 with 88.13% 	 Time used:  0.19 sec
2023-03-29 00:30:27,756 		2232 of 10000 with 88.22% 	 Time used:  0.19 sec
2023-03-29 00:30:27,950 		2256 of 10000 with 88.25% 	 Time used:  0.19 sec
2023-03-29 00:30:28,144 		2280 of 10000 with 88.25% 	 Time used:  0.19 sec
2023-03-29 00:30:28,338 		2304 of 10000 with 88.06% 	 Time used:  0.19 sec
2023-03-29 00:30:28,531 		2328 of 10000 with 87.97% 	 Time used:  0.19 sec
2023-03-29 00:30:28,725 		2352 of 10000 with 88.05% 	 Time used:  0.19 sec
2023-03-29 00:30:28,919 		2376 of 10000 with 88.09% 	 Time used:  0.19 sec
2023-03-29 00:30:29,113 		2400 of 10000 with 88.17% 	 Time used:  0.19 sec
2023-03-29 00:30:29,307 		2424 of 10000 with 88.20% 	 Time used:  0.19 sec
2023-03-29 00:30:29,501 		2448 of 10000 with 88.15% 	 Time used:  0.19 sec
2023-03-29 00:30:29,695 		2472 of 10000 with 88.23% 	 Time used:  0.19 sec
2023-03-29 00:30:29,889 		2496 of 10000 with 88.30% 	 Time used:  0.19 sec
2023-03-29 00:30:30,082 		2520 of 10000 with 88.29% 	 Time used:  0.19 sec
2023-03-29 00:30:30,276 		2544 of 10000 with 88.29% 	 Time used:  0.19 sec
2023-03-29 00:30:30,470 		2568 of 10000 with 88.32% 	 Time used:  0.19 sec
2023-03-29 00:30:30,664 		2592 of 10000 with 88.23% 	 Time used:  0.19 sec
2023-03-29 00:30:30,858 		2616 of 10000 with 88.23% 	 Time used:  0.19 sec
2023-03-29 00:30:31,052 		2640 of 10000 with 88.11% 	 Time used:  0.19 sec
2023-03-29 00:30:31,246 		2664 of 10000 with 88.10% 	 Time used:  0.19 sec
2023-03-29 00:30:31,440 		2688 of 10000 with 88.13% 	 Time used:  0.19 sec
2023-03-29 00:30:31,634 		2712 of 10000 with 88.16% 	 Time used:  0.19 sec
2023-03-29 00:30:31,828 		2736 of 10000 with 88.12% 	 Time used:  0.19 sec
2023-03-29 00:30:32,022 		2760 of 10000 with 88.12% 	 Time used:  0.19 sec
2023-03-29 00:30:32,216 		2784 of 10000 with 88.07% 	 Time used:  0.19 sec
2023-03-29 00:30:32,410 		2808 of 10000 with 88.14% 	 Time used:  0.19 sec
2023-03-29 00:30:32,604 		2832 of 10000 with 88.14% 	 Time used:  0.19 sec
2023-03-29 00:30:32,798 		2856 of 10000 with 88.17% 	 Time used:  0.19 sec
2023-03-29 00:30:32,991 		2880 of 10000 with 88.19% 	 Time used:  0.19 sec
2023-03-29 00:30:33,185 		2904 of 10000 with 88.09% 	 Time used:  0.19 sec
2023-03-29 00:30:33,379 		2928 of 10000 with 87.94% 	 Time used:  0.19 sec
2023-03-29 00:30:33,573 		2952 of 10000 with 87.94% 	 Time used:  0.19 sec
2023-03-29 00:30:33,767 		2976 of 10000 with 87.90% 	 Time used:  0.19 sec
2023-03-29 00:30:33,961 		3000 of 10000 with 87.93% 	 Time used:  0.19 sec
2023-03-29 00:30:34,155 		3024 of 10000 with 87.90% 	 Time used:  0.19 sec
2023-03-29 00:30:34,349 		3048 of 10000 with 87.89% 	 Time used:  0.19 sec
2023-03-29 00:30:34,542 		3072 of 10000 with 87.92% 	 Time used:  0.19 sec
2023-03-29 00:30:34,736 		3096 of 10000 with 87.95% 	 Time used:  0.19 sec
2023-03-29 00:30:34,930 		3120 of 10000 with 87.92% 	 Time used:  0.19 sec
2023-03-29 00:30:35,124 		3144 of 10000 with 87.95% 	 Time used:  0.19 sec
2023-03-29 00:30:35,318 		3168 of 10000 with 88.01% 	 Time used:  0.19 sec
2023-03-29 00:30:35,512 		3192 of 10000 with 87.91% 	 Time used:  0.19 sec
2023-03-29 00:30:35,706 		3216 of 10000 with 87.87% 	 Time used:  0.19 sec
2023-03-29 00:30:35,899 		3240 of 10000 with 87.87% 	 Time used:  0.19 sec
2023-03-29 00:30:36,093 		3264 of 10000 with 87.75% 	 Time used:  0.19 sec
2023-03-29 00:30:36,287 		3288 of 10000 with 87.71% 	 Time used:  0.19 sec
2023-03-29 00:30:36,481 		3312 of 10000 with 87.74% 	 Time used:  0.19 sec
2023-03-29 00:30:36,675 		3336 of 10000 with 87.74% 	 Time used:  0.19 sec
2023-03-29 00:30:36,869 		3360 of 10000 with 87.74% 	 Time used:  0.19 sec
2023-03-29 00:30:37,063 		3384 of 10000 with 87.74% 	 Time used:  0.19 sec
2023-03-29 00:30:37,257 		3408 of 10000 with 87.73% 	 Time used:  0.19 sec
2023-03-29 00:30:37,451 		3432 of 10000 with 87.73% 	 Time used:  0.19 sec
2023-03-29 00:30:37,644 		3456 of 10000 with 87.73% 	 Time used:  0.19 sec
2023-03-29 00:30:37,838 		3480 of 10000 with 87.73% 	 Time used:  0.19 sec
2023-03-29 00:30:38,032 		3504 of 10000 with 87.67% 	 Time used:  0.19 sec
2023-03-29 00:30:38,226 		3528 of 10000 with 87.73% 	 Time used:  0.19 sec
2023-03-29 00:30:38,420 		3552 of 10000 with 87.70% 	 Time used:  0.19 sec
2023-03-29 00:30:38,614 		3576 of 10000 with 87.67% 	 Time used:  0.19 sec
2023-03-29 00:30:38,808 		3600 of 10000 with 87.72% 	 Time used:  0.19 sec
2023-03-29 00:30:39,002 		3624 of 10000 with 87.75% 	 Time used:  0.19 sec
2023-03-29 00:30:39,196 		3648 of 10000 with 87.77% 	 Time used:  0.19 sec
2023-03-29 00:30:39,389 		3672 of 10000 with 87.77% 	 Time used:  0.19 sec
2023-03-29 00:30:39,583 		3696 of 10000 with 87.77% 	 Time used:  0.19 sec
2023-03-29 00:30:39,777 		3720 of 10000 with 87.74% 	 Time used:  0.19 sec
2023-03-29 00:30:39,971 		3744 of 10000 with 87.69% 	 Time used:  0.19 sec
2023-03-29 00:30:40,165 		3768 of 10000 with 87.71% 	 Time used:  0.19 sec
2023-03-29 00:30:40,359 		3792 of 10000 with 87.74% 	 Time used:  0.19 sec
2023-03-29 00:30:40,553 		3816 of 10000 with 87.66% 	 Time used:  0.19 sec
2023-03-29 00:30:40,747 		3840 of 10000 with 87.63% 	 Time used:  0.19 sec
2023-03-29 00:30:40,941 		3864 of 10000 with 87.66% 	 Time used:  0.19 sec
2023-03-29 00:30:41,135 		3888 of 10000 with 87.68% 	 Time used:  0.19 sec
2023-03-29 00:30:41,328 		3912 of 10000 with 87.68% 	 Time used:  0.19 sec
2023-03-29 00:30:41,522 		3936 of 10000 with 87.68% 	 Time used:  0.19 sec
2023-03-29 00:30:41,717 		3960 of 10000 with 87.58% 	 Time used:  0.19 sec
2023-03-29 00:30:41,911 		3984 of 10000 with 87.65% 	 Time used:  0.19 sec
2023-03-29 00:30:42,105 		4008 of 10000 with 87.62% 	 Time used:  0.19 sec
2023-03-29 00:30:42,299 		4032 of 10000 with 87.60% 	 Time used:  0.19 sec
2023-03-29 00:30:42,493 		4056 of 10000 with 87.62% 	 Time used:  0.19 sec
2023-03-29 00:30:42,687 		4080 of 10000 with 87.62% 	 Time used:  0.19 sec
2023-03-29 00:30:42,881 		4104 of 10000 with 87.65% 	 Time used:  0.19 sec
2023-03-29 00:30:43,074 		4128 of 10000 with 87.62% 	 Time used:  0.19 sec
2023-03-29 00:30:43,268 		4152 of 10000 with 87.64% 	 Time used:  0.19 sec
2023-03-29 00:30:43,462 		4176 of 10000 with 87.64% 	 Time used:  0.19 sec
2023-03-29 00:30:43,656 		4200 of 10000 with 87.64% 	 Time used:  0.19 sec
2023-03-29 00:30:43,850 		4224 of 10000 with 87.69% 	 Time used:  0.19 sec
2023-03-29 00:30:44,044 		4248 of 10000 with 87.66% 	 Time used:  0.19 sec
2023-03-29 00:30:44,238 		4272 of 10000 with 87.62% 	 Time used:  0.19 sec
2023-03-29 00:30:44,433 		4296 of 10000 with 87.66% 	 Time used:  0.19 sec
2023-03-29 00:30:44,626 		4320 of 10000 with 87.64% 	 Time used:  0.19 sec
2023-03-29 00:30:44,821 		4344 of 10000 with 87.71% 	 Time used:  0.19 sec
2023-03-29 00:30:45,015 		4368 of 10000 with 87.77% 	 Time used:  0.19 sec
2023-03-29 00:30:45,209 		4392 of 10000 with 87.77% 	 Time used:  0.19 sec
2023-03-29 00:30:45,403 		4416 of 10000 with 87.79% 	 Time used:  0.19 sec
2023-03-29 00:30:45,597 		4440 of 10000 with 87.77% 	 Time used:  0.19 sec
2023-03-29 00:30:45,791 		4464 of 10000 with 87.75% 	 Time used:  0.19 sec
2023-03-29 00:30:45,985 		4488 of 10000 with 87.75% 	 Time used:  0.19 sec
2023-03-29 00:30:46,179 		4512 of 10000 with 87.74% 	 Time used:  0.19 sec
2023-03-29 00:30:46,373 		4536 of 10000 with 87.76% 	 Time used:  0.19 sec
2023-03-29 00:30:46,567 		4560 of 10000 with 87.79% 	 Time used:  0.19 sec
2023-03-29 00:30:46,761 		4584 of 10000 with 87.81% 	 Time used:  0.19 sec
2023-03-29 00:30:46,954 		4608 of 10000 with 87.83% 	 Time used:  0.19 sec
2023-03-29 00:30:47,148 		4632 of 10000 with 87.85% 	 Time used:  0.19 sec
2023-03-29 00:30:47,342 		4656 of 10000 with 87.84% 	 Time used:  0.19 sec
2023-03-29 00:30:47,537 		4680 of 10000 with 87.78% 	 Time used:  0.19 sec
2023-03-29 00:30:47,731 		4704 of 10000 with 87.73% 	 Time used:  0.19 sec
2023-03-29 00:30:47,925 		4728 of 10000 with 87.73% 	 Time used:  0.19 sec
2023-03-29 00:30:48,119 		4752 of 10000 with 87.67% 	 Time used:  0.19 sec
2023-03-29 00:30:48,313 		4776 of 10000 with 87.69% 	 Time used:  0.19 sec
2023-03-29 00:30:48,507 		4800 of 10000 with 87.71% 	 Time used:  0.19 sec
2023-03-29 00:30:48,701 		4824 of 10000 with 87.71% 	 Time used:  0.19 sec
2023-03-29 00:30:48,895 		4848 of 10000 with 87.67% 	 Time used:  0.19 sec
2023-03-29 00:30:49,088 		4872 of 10000 with 87.71% 	 Time used:  0.19 sec
2023-03-29 00:30:49,282 		4896 of 10000 with 87.72% 	 Time used:  0.19 sec
2023-03-29 00:30:49,476 		4920 of 10000 with 87.70% 	 Time used:  0.19 sec
2023-03-29 00:30:49,670 		4944 of 10000 with 87.70% 	 Time used:  0.19 sec
2023-03-29 00:30:49,864 		4968 of 10000 with 87.72% 	 Time used:  0.19 sec
2023-03-29 00:30:50,058 		4992 of 10000 with 87.74% 	 Time used:  0.19 sec
2023-03-29 00:30:50,252 		5016 of 10000 with 87.74% 	 Time used:  0.19 sec
2023-03-29 00:30:50,446 		5040 of 10000 with 87.72% 	 Time used:  0.19 sec
2023-03-29 00:30:50,640 		5064 of 10000 with 87.74% 	 Time used:  0.19 sec
2023-03-29 00:30:50,833 		5088 of 10000 with 87.74% 	 Time used:  0.19 sec
2023-03-29 00:30:51,027 		5112 of 10000 with 87.75% 	 Time used:  0.19 sec
2023-03-29 00:30:51,221 		5136 of 10000 with 87.73% 	 Time used:  0.19 sec
2023-03-29 00:30:51,416 		5160 of 10000 with 87.77% 	 Time used:  0.19 sec
2023-03-29 00:30:51,610 		5184 of 10000 with 87.75% 	 Time used:  0.19 sec
2023-03-29 00:30:51,804 		5208 of 10000 with 87.77% 	 Time used:  0.19 sec
2023-03-29 00:30:51,998 		5232 of 10000 with 87.81% 	 Time used:  0.19 sec
2023-03-29 00:30:52,192 		5256 of 10000 with 87.79% 	 Time used:  0.19 sec
2023-03-29 00:30:52,386 		5280 of 10000 with 87.77% 	 Time used:  0.19 sec
2023-03-29 00:30:52,580 		5304 of 10000 with 87.78% 	 Time used:  0.19 sec
2023-03-29 00:30:52,774 		5328 of 10000 with 87.74% 	 Time used:  0.19 sec
2023-03-29 00:30:52,968 		5352 of 10000 with 87.74% 	 Time used:  0.19 sec
2023-03-29 00:30:53,161 		5376 of 10000 with 87.80% 	 Time used:  0.19 sec
2023-03-29 00:30:53,355 		5400 of 10000 with 87.85% 	 Time used:  0.19 sec
2023-03-29 00:30:53,549 		5424 of 10000 with 87.91% 	 Time used:  0.19 sec
2023-03-29 00:30:53,743 		5448 of 10000 with 87.90% 	 Time used:  0.19 sec
2023-03-29 00:30:53,937 		5472 of 10000 with 87.88% 	 Time used:  0.19 sec
2023-03-29 00:30:54,131 		5496 of 10000 with 87.88% 	 Time used:  0.19 sec
2023-03-29 00:30:54,325 		5520 of 10000 with 87.84% 	 Time used:  0.19 sec
2023-03-29 00:30:54,518 		5544 of 10000 with 87.81% 	 Time used:  0.19 sec
2023-03-29 00:30:54,712 		5568 of 10000 with 87.82% 	 Time used:  0.19 sec
2023-03-29 00:30:54,906 		5592 of 10000 with 87.79% 	 Time used:  0.19 sec
2023-03-29 00:30:55,100 		5616 of 10000 with 87.75% 	 Time used:  0.19 sec
2023-03-29 00:30:55,294 		5640 of 10000 with 87.80% 	 Time used:  0.19 sec
2023-03-29 00:30:55,488 		5664 of 10000 with 87.80% 	 Time used:  0.19 sec
2023-03-29 00:30:55,682 		5688 of 10000 with 87.83% 	 Time used:  0.19 sec
2023-03-29 00:30:55,876 		5712 of 10000 with 87.82% 	 Time used:  0.19 sec
2023-03-29 00:30:56,070 		5736 of 10000 with 87.83% 	 Time used:  0.19 sec
2023-03-29 00:30:56,264 		5760 of 10000 with 87.85% 	 Time used:  0.19 sec
2023-03-29 00:30:56,457 		5784 of 10000 with 87.88% 	 Time used:  0.19 sec
2023-03-29 00:30:56,651 		5808 of 10000 with 87.81% 	 Time used:  0.19 sec
2023-03-29 00:30:56,845 		5832 of 10000 with 87.83% 	 Time used:  0.19 sec
2023-03-29 00:30:57,039 		5856 of 10000 with 87.84% 	 Time used:  0.19 sec
2023-03-29 00:30:57,233 		5880 of 10000 with 87.89% 	 Time used:  0.19 sec
2023-03-29 00:30:57,427 		5904 of 10000 with 87.91% 	 Time used:  0.19 sec
2023-03-29 00:30:57,621 		5928 of 10000 with 87.94% 	 Time used:  0.19 sec
2023-03-29 00:30:57,815 		5952 of 10000 with 87.92% 	 Time used:  0.19 sec
2023-03-29 00:30:58,009 		5976 of 10000 with 87.87% 	 Time used:  0.19 sec
2023-03-29 00:30:58,202 		6000 of 10000 with 87.88% 	 Time used:  0.19 sec
2023-03-29 00:30:58,396 		6024 of 10000 with 87.90% 	 Time used:  0.19 sec
2023-03-29 00:30:58,590 		6048 of 10000 with 87.90% 	 Time used:  0.19 sec
2023-03-29 00:30:58,784 		6072 of 10000 with 87.90% 	 Time used:  0.19 sec
2023-03-29 00:30:58,978 		6096 of 10000 with 87.91% 	 Time used:  0.19 sec
2023-03-29 00:30:59,172 		6120 of 10000 with 87.92% 	 Time used:  0.19 sec
2023-03-29 00:30:59,366 		6144 of 10000 with 87.89% 	 Time used:  0.19 sec
2023-03-29 00:30:59,560 		6168 of 10000 with 87.87% 	 Time used:  0.19 sec
2023-03-29 00:30:59,754 		6192 of 10000 with 87.89% 	 Time used:  0.19 sec
2023-03-29 00:30:59,948 		6216 of 10000 with 87.90% 	 Time used:  0.19 sec
2023-03-29 00:31:00,141 		6240 of 10000 with 87.93% 	 Time used:  0.19 sec
2023-03-29 00:31:00,335 		6264 of 10000 with 87.90% 	 Time used:  0.19 sec
2023-03-29 00:31:00,529 		6288 of 10000 with 87.87% 	 Time used:  0.19 sec
2023-03-29 00:31:00,723 		6312 of 10000 with 87.90% 	 Time used:  0.19 sec
2023-03-29 00:31:00,917 		6336 of 10000 with 87.89% 	 Time used:  0.19 sec
2023-03-29 00:31:01,111 		6360 of 10000 with 87.92% 	 Time used:  0.19 sec
2023-03-29 00:31:01,305 		6384 of 10000 with 87.92% 	 Time used:  0.19 sec
2023-03-29 00:31:01,499 		6408 of 10000 with 87.92% 	 Time used:  0.19 sec
2023-03-29 00:31:01,693 		6432 of 10000 with 87.94% 	 Time used:  0.19 sec
2023-03-29 00:31:01,887 		6456 of 10000 with 87.95% 	 Time used:  0.19 sec
2023-03-29 00:31:02,081 		6480 of 10000 with 87.93% 	 Time used:  0.19 sec
2023-03-29 00:31:02,275 		6504 of 10000 with 87.95% 	 Time used:  0.19 sec
2023-03-29 00:31:02,469 		6528 of 10000 with 87.99% 	 Time used:  0.19 sec
2023-03-29 00:31:02,663 		6552 of 10000 with 87.97% 	 Time used:  0.19 sec
2023-03-29 00:31:02,857 		6576 of 10000 with 87.94% 	 Time used:  0.19 sec
2023-03-29 00:31:03,050 		6600 of 10000 with 87.97% 	 Time used:  0.19 sec
2023-03-29 00:31:03,244 		6624 of 10000 with 88.01% 	 Time used:  0.19 sec
2023-03-29 00:31:03,438 		6648 of 10000 with 88.06% 	 Time used:  0.19 sec
2023-03-29 00:31:03,632 		6672 of 10000 with 88.07% 	 Time used:  0.19 sec
2023-03-29 00:31:03,826 		6696 of 10000 with 88.07% 	 Time used:  0.19 sec
2023-03-29 00:31:04,020 		6720 of 10000 with 88.05% 	 Time used:  0.19 sec
2023-03-29 00:31:04,214 		6744 of 10000 with 88.02% 	 Time used:  0.19 sec
2023-03-29 00:31:04,408 		6768 of 10000 with 88.05% 	 Time used:  0.19 sec
2023-03-29 00:31:04,602 		6792 of 10000 with 88.07% 	 Time used:  0.19 sec
2023-03-29 00:31:04,796 		6816 of 10000 with 88.09% 	 Time used:  0.19 sec
2023-03-29 00:31:04,989 		6840 of 10000 with 88.08% 	 Time used:  0.19 sec
2023-03-29 00:31:05,183 		6864 of 10000 with 88.10% 	 Time used:  0.19 sec
2023-03-29 00:31:05,377 		6888 of 10000 with 88.12% 	 Time used:  0.19 sec
2023-03-29 00:31:05,571 		6912 of 10000 with 88.11% 	 Time used:  0.19 sec
2023-03-29 00:31:05,765 		6936 of 10000 with 88.09% 	 Time used:  0.19 sec
2023-03-29 00:31:05,959 		6960 of 10000 with 88.09% 	 Time used:  0.19 sec
2023-03-29 00:31:06,153 		6984 of 10000 with 88.13% 	 Time used:  0.19 sec
2023-03-29 00:31:06,347 		7008 of 10000 with 88.10% 	 Time used:  0.19 sec
2023-03-29 00:31:06,541 		7032 of 10000 with 88.05% 	 Time used:  0.19 sec
2023-03-29 00:31:06,735 		7056 of 10000 with 88.05% 	 Time used:  0.19 sec
2023-03-29 00:31:06,929 		7080 of 10000 with 88.05% 	 Time used:  0.19 sec
2023-03-29 00:31:07,123 		7104 of 10000 with 88.06% 	 Time used:  0.19 sec
2023-03-29 00:31:07,316 		7128 of 10000 with 88.03% 	 Time used:  0.19 sec
2023-03-29 00:31:07,510 		7152 of 10000 with 88.02% 	 Time used:  0.19 sec
2023-03-29 00:31:07,704 		7176 of 10000 with 88.04% 	 Time used:  0.19 sec
2023-03-29 00:31:07,898 		7200 of 10000 with 88.03% 	 Time used:  0.19 sec
2023-03-29 00:31:08,092 		7224 of 10000 with 88.04% 	 Time used:  0.19 sec
2023-03-29 00:31:08,286 		7248 of 10000 with 88.07% 	 Time used:  0.19 sec
2023-03-29 00:31:08,480 		7272 of 10000 with 88.08% 	 Time used:  0.19 sec
2023-03-29 00:31:08,674 		7296 of 10000 with 88.10% 	 Time used:  0.19 sec
2023-03-29 00:31:08,868 		7320 of 10000 with 88.09% 	 Time used:  0.19 sec
2023-03-29 00:31:09,061 		7344 of 10000 with 88.07% 	 Time used:  0.19 sec
2023-03-29 00:31:09,255 		7368 of 10000 with 88.08% 	 Time used:  0.19 sec
2023-03-29 00:31:09,449 		7392 of 10000 with 88.10% 	 Time used:  0.19 sec
2023-03-29 00:31:09,643 		7416 of 10000 with 88.11% 	 Time used:  0.19 sec
2023-03-29 00:31:09,837 		7440 of 10000 with 88.13% 	 Time used:  0.19 sec
2023-03-29 00:31:10,031 		7464 of 10000 with 88.13% 	 Time used:  0.19 sec
2023-03-29 00:31:10,225 		7488 of 10000 with 88.15% 	 Time used:  0.19 sec
2023-03-29 00:31:10,419 		7512 of 10000 with 88.18% 	 Time used:  0.19 sec
2023-03-29 00:31:10,613 		7536 of 10000 with 88.18% 	 Time used:  0.19 sec
2023-03-29 00:31:10,806 		7560 of 10000 with 88.19% 	 Time used:  0.19 sec
2023-03-29 00:31:11,000 		7584 of 10000 with 88.20% 	 Time used:  0.19 sec
2023-03-29 00:31:11,194 		7608 of 10000 with 88.20% 	 Time used:  0.19 sec
2023-03-29 00:31:11,388 		7632 of 10000 with 88.23% 	 Time used:  0.19 sec
2023-03-29 00:31:11,582 		7656 of 10000 with 88.24% 	 Time used:  0.19 sec
2023-03-29 00:31:11,776 		7680 of 10000 with 88.26% 	 Time used:  0.19 sec
2023-03-29 00:31:11,970 		7704 of 10000 with 88.27% 	 Time used:  0.19 sec
2023-03-29 00:31:12,164 		7728 of 10000 with 88.26% 	 Time used:  0.19 sec
2023-03-29 00:31:12,358 		7752 of 10000 with 88.30% 	 Time used:  0.19 sec
2023-03-29 00:31:12,552 		7776 of 10000 with 88.31% 	 Time used:  0.19 sec
2023-03-29 00:31:12,746 		7800 of 10000 with 88.31% 	 Time used:  0.19 sec
2023-03-29 00:31:12,940 		7824 of 10000 with 88.31% 	 Time used:  0.19 sec
2023-03-29 00:31:13,134 		7848 of 10000 with 88.30% 	 Time used:  0.19 sec
2023-03-29 00:31:13,328 		7872 of 10000 with 88.30% 	 Time used:  0.19 sec
2023-03-29 00:31:13,521 		7896 of 10000 with 88.29% 	 Time used:  0.19 sec
2023-03-29 00:31:13,715 		7920 of 10000 with 88.27% 	 Time used:  0.19 sec
2023-03-29 00:31:13,909 		7944 of 10000 with 88.28% 	 Time used:  0.19 sec
2023-03-29 00:31:14,103 		7968 of 10000 with 88.29% 	 Time used:  0.19 sec
2023-03-29 00:31:14,297 		7992 of 10000 with 88.23% 	 Time used:  0.19 sec
2023-03-29 00:31:14,491 		8016 of 10000 with 88.20% 	 Time used:  0.19 sec
2023-03-29 00:31:14,685 		8040 of 10000 with 88.20% 	 Time used:  0.19 sec
2023-03-29 00:31:14,879 		8064 of 10000 with 88.18% 	 Time used:  0.19 sec
2023-03-29 00:31:15,073 		8088 of 10000 with 88.17% 	 Time used:  0.19 sec
2023-03-29 00:31:15,267 		8112 of 10000 with 88.18% 	 Time used:  0.19 sec
2023-03-29 00:31:15,461 		8136 of 10000 with 88.18% 	 Time used:  0.19 sec
2023-03-29 00:31:15,654 		8160 of 10000 with 88.14% 	 Time used:  0.19 sec
2023-03-29 00:31:15,848 		8184 of 10000 with 88.17% 	 Time used:  0.19 sec
2023-03-29 00:31:16,042 		8208 of 10000 with 88.18% 	 Time used:  0.19 sec
2023-03-29 00:31:16,236 		8232 of 10000 with 88.19% 	 Time used:  0.19 sec
2023-03-29 00:31:16,430 		8256 of 10000 with 88.20% 	 Time used:  0.19 sec
2023-03-29 00:31:16,624 		8280 of 10000 with 88.20% 	 Time used:  0.19 sec
2023-03-29 00:31:16,818 		8304 of 10000 with 88.19% 	 Time used:  0.19 sec
2023-03-29 00:31:17,012 		8328 of 10000 with 88.20% 	 Time used:  0.19 sec
2023-03-29 00:31:17,206 		8352 of 10000 with 88.21% 	 Time used:  0.19 sec
2023-03-29 00:31:17,400 		8376 of 10000 with 88.23% 	 Time used:  0.19 sec
2023-03-29 00:31:17,594 		8400 of 10000 with 88.26% 	 Time used:  0.19 sec
2023-03-29 00:31:17,787 		8424 of 10000 with 88.28% 	 Time used:  0.19 sec
2023-03-29 00:31:17,981 		8448 of 10000 with 88.30% 	 Time used:  0.19 sec
2023-03-29 00:31:18,175 		8472 of 10000 with 88.27% 	 Time used:  0.19 sec
2023-03-29 00:31:18,369 		8496 of 10000 with 88.30% 	 Time used:  0.19 sec
2023-03-29 00:31:18,563 		8520 of 10000 with 88.31% 	 Time used:  0.19 sec
2023-03-29 00:31:18,757 		8544 of 10000 with 88.32% 	 Time used:  0.19 sec
2023-03-29 00:31:18,951 		8568 of 10000 with 88.32% 	 Time used:  0.19 sec
2023-03-29 00:31:19,145 		8592 of 10000 with 88.34% 	 Time used:  0.19 sec
2023-03-29 00:31:19,339 		8616 of 10000 with 88.34% 	 Time used:  0.19 sec
2023-03-29 00:31:19,532 		8640 of 10000 with 88.30% 	 Time used:  0.19 sec
2023-03-29 00:31:19,726 		8664 of 10000 with 88.30% 	 Time used:  0.19 sec
2023-03-29 00:31:19,920 		8688 of 10000 with 88.31% 	 Time used:  0.19 sec
2023-03-29 00:31:20,114 		8712 of 10000 with 88.27% 	 Time used:  0.19 sec
2023-03-29 00:31:20,308 		8736 of 10000 with 88.23% 	 Time used:  0.19 sec
2023-03-29 00:31:20,502 		8760 of 10000 with 88.23% 	 Time used:  0.19 sec
2023-03-29 00:31:20,696 		8784 of 10000 with 88.22% 	 Time used:  0.19 sec
2023-03-29 00:31:20,890 		8808 of 10000 with 88.22% 	 Time used:  0.19 sec
2023-03-29 00:31:21,084 		8832 of 10000 with 88.22% 	 Time used:  0.19 sec
2023-03-29 00:31:21,278 		8856 of 10000 with 88.22% 	 Time used:  0.19 sec
2023-03-29 00:31:21,472 		8880 of 10000 with 88.22% 	 Time used:  0.19 sec
2023-03-29 00:31:21,665 		8904 of 10000 with 88.24% 	 Time used:  0.19 sec
2023-03-29 00:31:21,859 		8928 of 10000 with 88.24% 	 Time used:  0.19 sec
2023-03-29 00:31:22,053 		8952 of 10000 with 88.23% 	 Time used:  0.19 sec
2023-03-29 00:31:22,247 		8976 of 10000 with 88.22% 	 Time used:  0.19 sec
2023-03-29 00:31:22,441 		9000 of 10000 with 88.24% 	 Time used:  0.19 sec
2023-03-29 00:31:22,635 		9024 of 10000 with 88.26% 	 Time used:  0.19 sec
2023-03-29 00:31:22,829 		9048 of 10000 with 88.26% 	 Time used:  0.19 sec
2023-03-29 00:31:23,023 		9072 of 10000 with 88.23% 	 Time used:  0.19 sec
2023-03-29 00:31:23,217 		9096 of 10000 with 88.23% 	 Time used:  0.19 sec
2023-03-29 00:31:23,410 		9120 of 10000 with 88.25% 	 Time used:  0.19 sec
2023-03-29 00:31:23,604 		9144 of 10000 with 88.24% 	 Time used:  0.19 sec
2023-03-29 00:31:23,798 		9168 of 10000 with 88.24% 	 Time used:  0.19 sec
2023-03-29 00:31:23,992 		9192 of 10000 with 88.24% 	 Time used:  0.19 sec
2023-03-29 00:31:24,186 		9216 of 10000 with 88.26% 	 Time used:  0.19 sec
2023-03-29 00:31:24,380 		9240 of 10000 with 88.25% 	 Time used:  0.19 sec
2023-03-29 00:31:24,574 		9264 of 10000 with 88.22% 	 Time used:  0.19 sec
2023-03-29 00:31:24,768 		9288 of 10000 with 88.22% 	 Time used:  0.19 sec
2023-03-29 00:31:24,962 		9312 of 10000 with 88.20% 	 Time used:  0.19 sec
2023-03-29 00:31:25,156 		9336 of 10000 with 88.20% 	 Time used:  0.19 sec
2023-03-29 00:31:25,349 		9360 of 10000 with 88.19% 	 Time used:  0.19 sec
2023-03-29 00:31:25,543 		9384 of 10000 with 88.21% 	 Time used:  0.19 sec
2023-03-29 00:31:25,737 		9408 of 10000 with 88.22% 	 Time used:  0.19 sec
2023-03-29 00:31:25,931 		9432 of 10000 with 88.24% 	 Time used:  0.19 sec
2023-03-29 00:31:26,125 		9456 of 10000 with 88.22% 	 Time used:  0.19 sec
2023-03-29 00:31:26,319 		9480 of 10000 with 88.25% 	 Time used:  0.19 sec
2023-03-29 00:31:26,513 		9504 of 10000 with 88.25% 	 Time used:  0.19 sec
2023-03-29 00:31:26,707 		9528 of 10000 with 88.27% 	 Time used:  0.19 sec
2023-03-29 00:31:26,901 		9552 of 10000 with 88.24% 	 Time used:  0.19 sec
2023-03-29 00:31:27,095 		9576 of 10000 with 88.24% 	 Time used:  0.19 sec
2023-03-29 00:31:27,288 		9600 of 10000 with 88.25% 	 Time used:  0.19 sec
2023-03-29 00:31:27,482 		9624 of 10000 with 88.24% 	 Time used:  0.19 sec
2023-03-29 00:31:27,676 		9648 of 10000 with 88.26% 	 Time used:  0.19 sec
2023-03-29 00:31:27,870 		9672 of 10000 with 88.25% 	 Time used:  0.19 sec
2023-03-29 00:31:28,064 		9696 of 10000 with 88.24% 	 Time used:  0.19 sec
2023-03-29 00:31:28,258 		9720 of 10000 with 88.25% 	 Time used:  0.19 sec
2023-03-29 00:31:28,452 		9744 of 10000 with 88.26% 	 Time used:  0.19 sec
2023-03-29 00:31:28,646 		9768 of 10000 with 88.27% 	 Time used:  0.19 sec
2023-03-29 00:31:28,840 		9792 of 10000 with 88.27% 	 Time used:  0.19 sec
2023-03-29 00:31:29,034 		9816 of 10000 with 88.28% 	 Time used:  0.19 sec
2023-03-29 00:31:29,227 		9840 of 10000 with 88.30% 	 Time used:  0.19 sec
2023-03-29 00:31:29,421 		9864 of 10000 with 88.30% 	 Time used:  0.19 sec
2023-03-29 00:31:29,615 		9888 of 10000 with 88.30% 	 Time used:  0.19 sec
2023-03-29 00:31:29,809 		9912 of 10000 with 88.32% 	 Time used:  0.19 sec
2023-03-29 00:31:30,003 		9936 of 10000 with 88.32% 	 Time used:  0.19 sec
2023-03-29 00:31:30,197 		9960 of 10000 with 88.30% 	 Time used:  0.19 sec
2023-03-29 00:31:30,391 		9984 of 10000 with 88.30% 	 Time used:  0.19 sec
2023-03-29 00:31:30,524 		10000 of 10000 with 88.30% 	 Time used:  0.13 sec
2023-03-29 00:31:30,524 
2023-03-29 00:31:30,526 			Learning rate: weights:   1.000e-02    
2023-03-29 00:31:30,526 			Last test performance: 88.30%
2023-03-29 00:31:30,526 ----------------
2023-03-29 00:31:34,568   36  =>  0    		Training 486 pattern with 90.00% 	Forward time: 	 3.92 sec
2023-03-29 00:31:34,568 			Loss:    2.342e-01    			Backward time: 	 0.11 sec 
2023-03-29 00:31:34,569 ADAM: Layer 0 -> dw_min:9.9715e-01  dw_max:1.0026e+00 lr:1.0000e-02
2023-03-29 00:31:34,569 ADAM: Layer 1 -> dw_min:9.9495e-01  dw_max:1.0041e+00 lr:1.0000e-02
2023-03-29 00:31:34,569 ADAM: Layer 2 -> dw_min:9.8862e-01  dw_max:1.0101e+00 lr:1.0000e-02
2023-03-29 00:31:34,569 ADAM: Layer 3 -> dw_min:9.9497e-01  dw_max:1.0034e+00 lr:1.0000e-02
2023-03-29 00:31:34,668 			Learning rate: weights:   1.000e-02    
2023-03-29 00:31:34,668 			Last test performance: 88.30%
2023-03-29 00:31:34,668 ----------------
2023-03-29 00:31:38,713   36  =>  1    		Training 486 pattern with 88.12% 	Forward time: 	 3.93 sec
2023-03-29 00:31:38,713 			Loss:    2.188e-01    			Backward time: 	 0.11 sec 
2023-03-29 00:31:38,714 ADAM: Layer 0 -> dw_min:9.9624e-01  dw_max:1.0032e+00 lr:1.0000e-02
2023-03-29 00:31:38,714 ADAM: Layer 1 -> dw_min:9.9491e-01  dw_max:1.0041e+00 lr:1.0000e-02
2023-03-29 00:31:38,714 ADAM: Layer 2 -> dw_min:9.8968e-01  dw_max:1.0090e+00 lr:1.0000e-02
2023-03-29 00:31:38,714 ADAM: Layer 3 -> dw_min:9.9516e-01  dw_max:1.0088e+00 lr:1.0000e-02
2023-03-29 00:31:38,767 			Learning rate: weights:   1.000e-02    
2023-03-29 00:31:38,767 			Last test performance: 88.30%
2023-03-29 00:31:38,767 ----------------
2023-03-29 00:31:42,812   36  =>  2    		Training 486 pattern with 87.92% 	Forward time: 	 3.93 sec
2023-03-29 00:31:42,812 			Loss:    2.780e-01    			Backward time: 	 0.11 sec 
2023-03-29 00:31:42,812 ADAM: Layer 0 -> dw_min:9.9622e-01  dw_max:1.0043e+00 lr:1.0000e-02
2023-03-29 00:31:42,813 ADAM: Layer 1 -> dw_min:9.9478e-01  dw_max:1.0059e+00 lr:1.0000e-02
2023-03-29 00:31:42,813 ADAM: Layer 2 -> dw_min:9.9058e-01  dw_max:1.0080e+00 lr:1.0000e-02
2023-03-29 00:31:42,813 ADAM: Layer 3 -> dw_min:9.9588e-01  dw_max:1.0080e+00 lr:1.0000e-02
2023-03-29 00:31:42,912 			Learning rate: weights:   1.000e-02    
2023-03-29 00:31:42,912 			Last test performance: 88.30%
2023-03-29 00:31:42,912 ----------------
2023-03-29 00:31:46,960   36  =>  3    		Training 486 pattern with 89.17% 	Forward time: 	 3.93 sec
2023-03-29 00:31:46,960 			Loss:    2.584e-01    			Backward time: 	 0.11 sec 
2023-03-29 00:31:46,960 ADAM: Layer 0 -> dw_min:9.9625e-01  dw_max:1.0037e+00 lr:1.0000e-02
2023-03-29 00:31:46,960 ADAM: Layer 1 -> dw_min:9.9475e-01  dw_max:1.0055e+00 lr:1.0000e-02
2023-03-29 00:31:46,960 ADAM: Layer 2 -> dw_min:9.9161e-01  dw_max:1.0073e+00 lr:1.0000e-02
2023-03-29 00:31:46,960 ADAM: Layer 3 -> dw_min:9.9612e-01  dw_max:1.0071e+00 lr:1.0000e-02
2023-03-29 00:31:47,175 			Learning rate: weights:   1.000e-02    
2023-03-29 00:31:47,175 			Last test performance: 88.30%
2023-03-29 00:31:47,175 ----------------
2023-03-29 00:31:51,221   36  =>  4    		Training 486 pattern with 88.12% 	Forward time: 	 3.93 sec
2023-03-29 00:31:51,222 			Loss:    2.839e-01    			Backward time: 	 0.11 sec 
2023-03-29 00:31:51,222 ADAM: Layer 0 -> dw_min:9.9620e-01  dw_max:1.0042e+00 lr:1.0000e-02
2023-03-29 00:31:51,222 ADAM: Layer 1 -> dw_min:9.9341e-01  dw_max:1.0053e+00 lr:1.0000e-02
2023-03-29 00:31:51,222 ADAM: Layer 2 -> dw_min:9.9008e-01  dw_max:1.0074e+00 lr:1.0000e-02
2023-03-29 00:31:51,222 ADAM: Layer 3 -> dw_min:9.9603e-01  dw_max:1.0064e+00 lr:1.0000e-02
2023-03-29 00:31:51,327 			Learning rate: weights:   1.000e-02    
2023-03-29 00:31:51,327 			Last test performance: 88.30%
2023-03-29 00:31:51,327 ----------------
2023-03-29 00:31:55,373   36  =>  5    		Training 486 pattern with 87.08% 	Forward time: 	 3.93 sec
2023-03-29 00:31:55,373 			Loss:    2.495e-01    			Backward time: 	 0.11 sec 
2023-03-29 00:31:55,373 ADAM: Layer 0 -> dw_min:9.9619e-01  dw_max:1.0041e+00 lr:1.0000e-02
2023-03-29 00:31:55,373 ADAM: Layer 1 -> dw_min:9.9311e-01  dw_max:1.0057e+00 lr:1.0000e-02
2023-03-29 00:31:55,373 ADAM: Layer 2 -> dw_min:9.9082e-01  dw_max:1.0112e+00 lr:1.0000e-02
2023-03-29 00:31:55,374 ADAM: Layer 3 -> dw_min:9.9510e-01  dw_max:1.0058e+00 lr:1.0000e-02
2023-03-29 00:31:55,474 			Learning rate: weights:   1.000e-02    
2023-03-29 00:31:55,474 			Last test performance: 88.30%
2023-03-29 00:31:55,474 ----------------
2023-03-29 00:31:59,519   36  =>  6    		Training 486 pattern with 89.38% 	Forward time: 	 3.93 sec
2023-03-29 00:31:59,519 			Loss:    2.330e-01    			Backward time: 	 0.11 sec 
2023-03-29 00:31:59,520 ADAM: Layer 0 -> dw_min:9.9595e-01  dw_max:1.0043e+00 lr:1.0000e-02
2023-03-29 00:31:59,520 ADAM: Layer 1 -> dw_min:9.9309e-01  dw_max:1.0055e+00 lr:1.0000e-02
2023-03-29 00:31:59,520 ADAM: Layer 2 -> dw_min:9.9110e-01  dw_max:1.0101e+00 lr:1.0000e-02
2023-03-29 00:31:59,520 ADAM: Layer 3 -> dw_min:9.9539e-01  dw_max:1.0053e+00 lr:1.0000e-02
2023-03-29 00:31:59,652 			Learning rate: weights:   1.000e-02    
2023-03-29 00:31:59,652 			Last test performance: 88.30%
2023-03-29 00:31:59,652 ----------------
2023-03-29 00:32:03,699   36  =>  7    		Training 486 pattern with 89.58% 	Forward time: 	 3.93 sec
2023-03-29 00:32:03,699 			Loss:    2.337e-01    			Backward time: 	 0.11 sec 
2023-03-29 00:32:03,699 ADAM: Layer 0 -> dw_min:9.9564e-01  dw_max:1.0039e+00 lr:1.0000e-02
2023-03-29 00:32:03,699 ADAM: Layer 1 -> dw_min:9.9384e-01  dw_max:1.0049e+00 lr:1.0000e-02
2023-03-29 00:32:03,699 ADAM: Layer 2 -> dw_min:9.8827e-01  dw_max:1.0092e+00 lr:1.0000e-02
2023-03-29 00:32:03,699 ADAM: Layer 3 -> dw_min:9.9596e-01  dw_max:1.0048e+00 lr:1.0000e-02
2023-03-29 00:32:03,926 			Learning rate: weights:   1.000e-02    
2023-03-29 00:32:03,927 			Last test performance: 88.30%
2023-03-29 00:32:03,927 ----------------
2023-03-29 00:32:07,971   36  =>  8    		Training 486 pattern with 88.12% 	Forward time: 	 3.93 sec
2023-03-29 00:32:07,971 			Loss:    2.336e-01    			Backward time: 	 0.11 sec 
2023-03-29 00:32:07,972 ADAM: Layer 0 -> dw_min:9.9453e-01  dw_max:1.0038e+00 lr:1.0000e-02
2023-03-29 00:32:07,972 ADAM: Layer 1 -> dw_min:9.9397e-01  dw_max:1.0066e+00 lr:1.0000e-02
2023-03-29 00:32:07,972 ADAM: Layer 2 -> dw_min:9.8981e-01  dw_max:1.0081e+00 lr:1.0000e-02
2023-03-29 00:32:07,972 ADAM: Layer 3 -> dw_min:9.9680e-01  dw_max:1.0043e+00 lr:1.0000e-02
2023-03-29 00:32:08,092 			Learning rate: weights:   1.000e-02    
2023-03-29 00:32:08,092 			Last test performance: 88.30%
2023-03-29 00:32:08,092 ----------------
2023-03-29 00:32:12,137   36  =>  9    		Training 486 pattern with 89.17% 	Forward time: 	 3.93 sec
2023-03-29 00:32:12,138 			Loss:    2.495e-01    			Backward time: 	 0.11 sec 
2023-03-29 00:32:12,138 ADAM: Layer 0 -> dw_min:9.9455e-01  dw_max:1.0044e+00 lr:1.0000e-02
2023-03-29 00:32:12,138 ADAM: Layer 1 -> dw_min:9.9452e-01  dw_max:1.0064e+00 lr:1.0000e-02
2023-03-29 00:32:12,138 ADAM: Layer 2 -> dw_min:9.8985e-01  dw_max:1.0075e+00 lr:1.0000e-02
2023-03-29 00:32:12,138 ADAM: Layer 3 -> dw_min:9.9716e-01  dw_max:1.0040e+00 lr:1.0000e-02
2023-03-29 00:32:12,197 			Learning rate: weights:   1.000e-02    
2023-03-29 00:32:12,197 			Last test performance: 88.30%
2023-03-29 00:32:12,197 ----------------
2023-03-29 00:32:16,242   36  =>  10   		Training 486 pattern with 86.25% 	Forward time: 	 3.93 sec
2023-03-29 00:32:16,242 			Loss:    2.811e-01    			Backward time: 	 0.11 sec 
2023-03-29 00:32:16,242 ADAM: Layer 0 -> dw_min:9.9498e-01  dw_max:1.0046e+00 lr:1.0000e-02
2023-03-29 00:32:16,242 ADAM: Layer 1 -> dw_min:9.9465e-01  dw_max:1.0054e+00 lr:1.0000e-02
2023-03-29 00:32:16,242 ADAM: Layer 2 -> dw_min:9.8996e-01  dw_max:1.0093e+00 lr:1.0000e-02
2023-03-29 00:32:16,242 ADAM: Layer 3 -> dw_min:9.9703e-01  dw_max:1.0037e+00 lr:1.0000e-02
2023-03-29 00:32:16,348 			Learning rate: weights:   1.000e-02    
2023-03-29 00:32:16,348 			Last test performance: 88.30%
2023-03-29 00:32:16,348 ----------------
2023-03-29 00:32:20,392   36  =>  11   		Training 486 pattern with 87.92% 	Forward time: 	 3.92 sec
2023-03-29 00:32:20,392 			Loss:    2.643e-01    			Backward time: 	 0.11 sec 
2023-03-29 00:32:20,392 ADAM: Layer 0 -> dw_min:9.9583e-01  dw_max:1.0045e+00 lr:1.0000e-02
2023-03-29 00:32:20,392 ADAM: Layer 1 -> dw_min:9.9496e-01  dw_max:1.0047e+00 lr:1.0000e-02
2023-03-29 00:32:20,393 ADAM: Layer 2 -> dw_min:9.8922e-01  dw_max:1.0082e+00 lr:1.0000e-02
2023-03-29 00:32:20,393 ADAM: Layer 3 -> dw_min:9.9682e-01  dw_max:1.0036e+00 lr:1.0000e-02
2023-03-29 00:32:20,468 			Learning rate: weights:   1.000e-02    
2023-03-29 00:32:20,468 			Last test performance: 88.30%
2023-03-29 00:32:20,468 ----------------
2023-03-29 00:32:24,513   36  =>  12   		Training 486 pattern with 87.29% 	Forward time: 	 3.93 sec
2023-03-29 00:32:24,513 			Loss:    2.632e-01    			Backward time: 	 0.11 sec 
2023-03-29 00:32:24,513 ADAM: Layer 0 -> dw_min:9.9633e-01  dw_max:1.0043e+00 lr:1.0000e-02
2023-03-29 00:32:24,513 ADAM: Layer 1 -> dw_min:9.9427e-01  dw_max:1.0046e+00 lr:1.0000e-02
2023-03-29 00:32:24,514 ADAM: Layer 2 -> dw_min:9.8588e-01  dw_max:1.0159e+00 lr:1.0000e-02
2023-03-29 00:32:24,514 ADAM: Layer 3 -> dw_min:9.9655e-01  dw_max:1.0033e+00 lr:1.0000e-02
2023-03-29 00:32:24,533 			Learning rate: weights:   1.000e-02    
2023-03-29 00:32:24,533 			Last test performance: 88.30%
2023-03-29 00:32:24,533 ----------------
2023-03-29 00:32:28,577   36  =>  13   		Training 486 pattern with 88.75% 	Forward time: 	 3.92 sec
2023-03-29 00:32:28,577 			Loss:    2.344e-01    			Backward time: 	 0.11 sec 
2023-03-29 00:32:28,577 ADAM: Layer 0 -> dw_min:9.9590e-01  dw_max:1.0034e+00 lr:1.0000e-02
2023-03-29 00:32:28,577 ADAM: Layer 1 -> dw_min:9.9480e-01  dw_max:1.0045e+00 lr:1.0000e-02
2023-03-29 00:32:28,578 ADAM: Layer 2 -> dw_min:9.8760e-01  dw_max:1.0138e+00 lr:1.0000e-02
2023-03-29 00:32:28,578 ADAM: Layer 3 -> dw_min:9.9580e-01  dw_max:1.0035e+00 lr:1.0000e-02
2023-03-29 00:32:28,749 			Learning rate: weights:   1.000e-02    
2023-03-29 00:32:28,749 			Last test performance: 88.30%
2023-03-29 00:32:28,749 ----------------
2023-03-29 00:32:32,794   36  =>  14   		Training 486 pattern with 88.75% 	Forward time: 	 3.93 sec
2023-03-29 00:32:32,794 			Loss:    2.478e-01    			Backward time: 	 0.11 sec 
2023-03-29 00:32:32,794 ADAM: Layer 0 -> dw_min:9.9719e-01  dw_max:1.0025e+00 lr:1.0000e-02
2023-03-29 00:32:32,794 ADAM: Layer 1 -> dw_min:9.9532e-01  dw_max:1.0037e+00 lr:1.0000e-02
2023-03-29 00:32:32,794 ADAM: Layer 2 -> dw_min:9.8845e-01  dw_max:1.0121e+00 lr:1.0000e-02
2023-03-29 00:32:32,794 ADAM: Layer 3 -> dw_min:9.9626e-01  dw_max:1.0035e+00 lr:1.0000e-02
2023-03-29 00:32:32,843 			Learning rate: weights:   1.000e-02    
2023-03-29 00:32:32,844 			Last test performance: 88.30%
2023-03-29 00:32:32,844 ----------------
2023-03-29 00:32:36,888   36  =>  15   		Training 486 pattern with 88.12% 	Forward time: 	 3.93 sec
2023-03-29 00:32:36,888 			Loss:    2.304e-01    			Backward time: 	 0.11 sec 
2023-03-29 00:32:36,888 ADAM: Layer 0 -> dw_min:9.9773e-01  dw_max:1.0020e+00 lr:1.0000e-02
2023-03-29 00:32:36,888 ADAM: Layer 1 -> dw_min:9.9218e-01  dw_max:1.0061e+00 lr:1.0000e-02
2023-03-29 00:32:36,888 ADAM: Layer 2 -> dw_min:9.8929e-01  dw_max:1.0137e+00 lr:1.0000e-02
2023-03-29 00:32:36,888 ADAM: Layer 3 -> dw_min:9.9656e-01  dw_max:1.0066e+00 lr:1.0000e-02
2023-03-29 00:32:36,913 			Learning rate: weights:   1.000e-02    
2023-03-29 00:32:36,913 			Last test performance: 88.30%
2023-03-29 00:32:36,913 ----------------
2023-03-29 00:32:40,955   36  =>  16   		Training 486 pattern with 86.88% 	Forward time: 	 3.92 sec
2023-03-29 00:32:40,955 			Loss:    3.007e-01    			Backward time: 	 0.11 sec 
2023-03-29 00:32:40,956 ADAM: Layer 0 -> dw_min:9.9612e-01  dw_max:1.0032e+00 lr:1.0000e-02
2023-03-29 00:32:40,956 ADAM: Layer 1 -> dw_min:9.9125e-01  dw_max:1.0053e+00 lr:1.0000e-02
2023-03-29 00:32:40,956 ADAM: Layer 2 -> dw_min:9.8988e-01  dw_max:1.0125e+00 lr:1.0000e-02
2023-03-29 00:32:40,956 ADAM: Layer 3 -> dw_min:9.9687e-01  dw_max:1.0059e+00 lr:1.0000e-02
2023-03-29 00:32:41,061 			Learning rate: weights:   1.000e-02    
2023-03-29 00:32:41,061 			Last test performance: 88.30%
2023-03-29 00:32:41,061 ----------------
2023-03-29 00:32:45,109   36  =>  17   		Training 486 pattern with 87.92% 	Forward time: 	 3.93 sec
2023-03-29 00:32:45,109 			Loss:    2.757e-01    			Backward time: 	 0.11 sec 
2023-03-29 00:32:45,109 ADAM: Layer 0 -> dw_min:9.9645e-01  dw_max:1.0029e+00 lr:1.0000e-02
2023-03-29 00:32:45,109 ADAM: Layer 1 -> dw_min:9.9225e-01  dw_max:1.0055e+00 lr:1.0000e-02
2023-03-29 00:32:45,109 ADAM: Layer 2 -> dw_min:9.9039e-01  dw_max:1.0140e+00 lr:1.0000e-02
2023-03-29 00:32:45,110 ADAM: Layer 3 -> dw_min:9.9607e-01  dw_max:1.0058e+00 lr:1.0000e-02
2023-03-29 00:32:45,216 			Learning rate: weights:   1.000e-02    
2023-03-29 00:32:45,216 			Last test performance: 88.30%
2023-03-29 00:32:45,216 ----------------
2023-03-29 00:32:49,262   36  =>  18   		Training 486 pattern with 87.92% 	Forward time: 	 3.93 sec
2023-03-29 00:32:49,262 			Loss:    2.725e-01    			Backward time: 	 0.11 sec 
2023-03-29 00:32:49,262 ADAM: Layer 0 -> dw_min:9.9687e-01  dw_max:1.0030e+00 lr:1.0000e-02
2023-03-29 00:32:49,262 ADAM: Layer 1 -> dw_min:9.9342e-01  dw_max:1.0078e+00 lr:1.0000e-02
2023-03-29 00:32:49,263 ADAM: Layer 2 -> dw_min:9.8626e-01  dw_max:1.0176e+00 lr:1.0000e-02
2023-03-29 00:32:49,263 ADAM: Layer 3 -> dw_min:9.9416e-01  dw_max:1.0068e+00 lr:1.0000e-02
2023-03-29 00:32:49,340 			Learning rate: weights:   1.000e-02    
2023-03-29 00:32:49,340 			Last test performance: 88.30%
2023-03-29 00:32:49,340 ----------------
2023-03-29 00:32:53,383   36  =>  19   		Training 486 pattern with 88.75% 	Forward time: 	 3.92 sec
2023-03-29 00:32:53,384 			Loss:    2.411e-01    			Backward time: 	 0.11 sec 
2023-03-29 00:32:53,384 ADAM: Layer 0 -> dw_min:9.9675e-01  dw_max:1.0035e+00 lr:1.0000e-02
2023-03-29 00:32:53,384 ADAM: Layer 1 -> dw_min:9.9433e-01  dw_max:1.0069e+00 lr:1.0000e-02
2023-03-29 00:32:53,384 ADAM: Layer 2 -> dw_min:9.8769e-01  dw_max:1.0158e+00 lr:1.0000e-02
2023-03-29 00:32:53,384 ADAM: Layer 3 -> dw_min:9.9464e-01  dw_max:1.0062e+00 lr:1.0000e-02
2023-03-29 00:32:53,421 			Learning rate: weights:   1.000e-02    
2023-03-29 00:32:53,421 			Last test performance: 88.30%
2023-03-29 00:32:53,421 ----------------
2023-03-29 00:32:57,465   36  =>  20   		Training 486 pattern with 89.58% 	Forward time: 	 3.92 sec
2023-03-29 00:32:57,465 			Loss:    2.258e-01    			Backward time: 	 0.11 sec 
2023-03-29 00:32:57,466 ADAM: Layer 0 -> dw_min:9.9681e-01  dw_max:1.0036e+00 lr:1.0000e-02
2023-03-29 00:32:57,466 ADAM: Layer 1 -> dw_min:9.9532e-01  dw_max:1.0064e+00 lr:1.0000e-02
2023-03-29 00:32:57,466 ADAM: Layer 2 -> dw_min:9.8771e-01  dw_max:1.0131e+00 lr:1.0000e-02
2023-03-29 00:32:57,466 ADAM: Layer 3 -> dw_min:9.9649e-01  dw_max:1.0045e+00 lr:1.0000e-02
2023-03-29 00:32:57,605 			Learning rate: weights:   1.000e-02    
2023-03-29 00:32:57,605 			Last test performance: 88.30%
2023-03-29 00:32:57,605 ----------------
2023-03-29 00:33:01,649   36  =>  21   		Training 486 pattern with 89.17% 	Forward time: 	 3.93 sec
2023-03-29 00:33:01,649 			Loss:    2.775e-01    			Backward time: 	 0.11 sec 
2023-03-29 00:33:01,650 ADAM: Layer 0 -> dw_min:9.9683e-01  dw_max:1.0032e+00 lr:1.0000e-02
2023-03-29 00:33:01,650 ADAM: Layer 1 -> dw_min:9.9534e-01  dw_max:1.0053e+00 lr:1.0000e-02
2023-03-29 00:33:01,650 ADAM: Layer 2 -> dw_min:9.8758e-01  dw_max:1.0131e+00 lr:1.0000e-02
2023-03-29 00:33:01,650 ADAM: Layer 3 -> dw_min:9.9588e-01  dw_max:1.0038e+00 lr:1.0000e-02
2023-03-29 00:33:01,779 			Learning rate: weights:   1.000e-02    
2023-03-29 00:33:01,779 			Last test performance: 88.30%
2023-03-29 00:33:01,779 ----------------
2023-03-29 00:33:05,825   36  =>  22   		Training 486 pattern with 89.38% 	Forward time: 	 3.93 sec
2023-03-29 00:33:05,826 			Loss:    2.596e-01    			Backward time: 	 0.11 sec 
2023-03-29 00:33:05,826 ADAM: Layer 0 -> dw_min:9.9661e-01  dw_max:1.0043e+00 lr:1.0000e-02
2023-03-29 00:33:05,826 ADAM: Layer 1 -> dw_min:9.9532e-01  dw_max:1.0052e+00 lr:1.0000e-02
2023-03-29 00:33:05,826 ADAM: Layer 2 -> dw_min:9.8816e-01  dw_max:1.0119e+00 lr:1.0000e-02
2023-03-29 00:33:05,826 ADAM: Layer 3 -> dw_min:9.9515e-01  dw_max:1.0049e+00 lr:1.0000e-02
2023-03-29 00:33:05,937 			Learning rate: weights:   1.000e-02    
2023-03-29 00:33:05,937 			Last test performance: 88.30%
2023-03-29 00:33:05,937 ----------------
2023-03-29 00:33:09,982   36  =>  23   		Training 486 pattern with 88.96% 	Forward time: 	 3.93 sec
2023-03-29 00:33:09,982 			Loss:    2.367e-01    			Backward time: 	 0.11 sec 
2023-03-29 00:33:09,982 ADAM: Layer 0 -> dw_min:9.9681e-01  dw_max:1.0038e+00 lr:1.0000e-02
2023-03-29 00:33:09,982 ADAM: Layer 1 -> dw_min:9.9565e-01  dw_max:1.0048e+00 lr:1.0000e-02
2023-03-29 00:33:09,983 ADAM: Layer 2 -> dw_min:9.8934e-01  dw_max:1.0107e+00 lr:1.0000e-02
2023-03-29 00:33:09,983 ADAM: Layer 3 -> dw_min:9.9525e-01  dw_max:1.0048e+00 lr:1.0000e-02
2023-03-29 00:33:10,003 			Learning rate: weights:   1.000e-02    
2023-03-29 00:33:10,003 			Last test performance: 88.30%
2023-03-29 00:33:10,004 ----------------
2023-03-29 00:33:14,050   36  =>  24   		Training 486 pattern with 88.54% 	Forward time: 	 3.93 sec
2023-03-29 00:33:14,050 			Loss:    2.420e-01    			Backward time: 	 0.11 sec 
2023-03-29 00:33:14,050 ADAM: Layer 0 -> dw_min:9.9690e-01  dw_max:1.0040e+00 lr:1.0000e-02
2023-03-29 00:33:14,050 ADAM: Layer 1 -> dw_min:9.9550e-01  dw_max:1.0050e+00 lr:1.0000e-02
2023-03-29 00:33:14,050 ADAM: Layer 2 -> dw_min:9.9041e-01  dw_max:1.0096e+00 lr:1.0000e-02
2023-03-29 00:33:14,051 ADAM: Layer 3 -> dw_min:9.9609e-01  dw_max:1.0046e+00 lr:1.0000e-02
2023-03-29 00:33:14,077 			Learning rate: weights:   1.000e-02    
2023-03-29 00:33:14,077 			Last test performance: 88.30%
2023-03-29 00:33:14,077 ----------------
2023-03-29 00:33:18,121   36  =>  25   		Training 486 pattern with 89.58% 	Forward time: 	 3.92 sec
2023-03-29 00:33:18,122 			Loss:    2.104e-01    			Backward time: 	 0.11 sec 
2023-03-29 00:33:18,122 ADAM: Layer 0 -> dw_min:9.9732e-01  dw_max:1.0042e+00 lr:1.0000e-02
2023-03-29 00:33:18,122 ADAM: Layer 1 -> dw_min:9.9476e-01  dw_max:1.0064e+00 lr:1.0000e-02
2023-03-29 00:33:18,122 ADAM: Layer 2 -> dw_min:9.9136e-01  dw_max:1.0100e+00 lr:1.0000e-02
2023-03-29 00:33:18,122 ADAM: Layer 3 -> dw_min:9.9413e-01  dw_max:1.0076e+00 lr:1.0000e-02
2023-03-29 00:33:18,142 			Learning rate: weights:   1.000e-02    
2023-03-29 00:33:18,142 			Last test performance: 88.30%
2023-03-29 00:33:18,142 ----------------
2023-03-29 00:33:22,186   36  =>  26   		Training 486 pattern with 87.71% 	Forward time: 	 3.93 sec
2023-03-29 00:33:22,186 			Loss:    2.607e-01    			Backward time: 	 0.11 sec 
2023-03-29 00:33:22,187 ADAM: Layer 0 -> dw_min:9.9744e-01  dw_max:1.0038e+00 lr:1.0000e-02
2023-03-29 00:33:22,187 ADAM: Layer 1 -> dw_min:9.9563e-01  dw_max:1.0047e+00 lr:1.0000e-02
2023-03-29 00:33:22,187 ADAM: Layer 2 -> dw_min:9.8930e-01  dw_max:1.0091e+00 lr:1.0000e-02
2023-03-29 00:33:22,187 ADAM: Layer 3 -> dw_min:9.9475e-01  dw_max:1.0065e+00 lr:1.0000e-02
2023-03-29 00:33:22,242 			Learning rate: weights:   1.000e-02    
2023-03-29 00:33:22,242 			Last test performance: 88.30%
2023-03-29 00:33:22,242 ----------------
2023-03-29 00:33:26,286   36  =>  27   		Training 486 pattern with 90.83% 	Forward time: 	 3.92 sec
2023-03-29 00:33:26,286 			Loss:    2.338e-01    			Backward time: 	 0.11 sec 
2023-03-29 00:33:26,286 ADAM: Layer 0 -> dw_min:9.9765e-01  dw_max:1.0034e+00 lr:1.0000e-02
2023-03-29 00:33:26,286 ADAM: Layer 1 -> dw_min:9.9591e-01  dw_max:1.0040e+00 lr:1.0000e-02
2023-03-29 00:33:26,287 ADAM: Layer 2 -> dw_min:9.9123e-01  dw_max:1.0081e+00 lr:1.0000e-02
2023-03-29 00:33:26,287 ADAM: Layer 3 -> dw_min:9.9537e-01  dw_max:1.0057e+00 lr:1.0000e-02
2023-03-29 00:33:26,338 			Learning rate: weights:   1.000e-02    
2023-03-29 00:33:26,338 			Last test performance: 88.30%
2023-03-29 00:33:26,338 ----------------
2023-03-29 00:33:30,383   36  =>  28   		Training 486 pattern with 88.54% 	Forward time: 	 3.93 sec
2023-03-29 00:33:30,383 			Loss:    2.637e-01    			Backward time: 	 0.11 sec 
2023-03-29 00:33:30,383 ADAM: Layer 0 -> dw_min:9.9713e-01  dw_max:1.0037e+00 lr:1.0000e-02
2023-03-29 00:33:30,383 ADAM: Layer 1 -> dw_min:9.9542e-01  dw_max:1.0040e+00 lr:1.0000e-02
2023-03-29 00:33:30,383 ADAM: Layer 2 -> dw_min:9.8938e-01  dw_max:1.0127e+00 lr:1.0000e-02
2023-03-29 00:33:30,383 ADAM: Layer 3 -> dw_min:9.9287e-01  dw_max:1.0050e+00 lr:1.0000e-02
2023-03-29 00:33:30,438 			Learning rate: weights:   1.000e-02    
2023-03-29 00:33:30,439 			Last test performance: 88.30%
2023-03-29 00:33:30,439 ----------------
2023-03-29 00:33:34,483   36  =>  29   		Training 486 pattern with 91.04% 	Forward time: 	 3.93 sec
2023-03-29 00:33:34,483 			Loss:    2.155e-01    			Backward time: 	 0.11 sec 
2023-03-29 00:33:34,484 ADAM: Layer 0 -> dw_min:9.9726e-01  dw_max:1.0031e+00 lr:1.0000e-02
2023-03-29 00:33:34,484 ADAM: Layer 1 -> dw_min:9.9578e-01  dw_max:1.0040e+00 lr:1.0000e-02
2023-03-29 00:33:34,484 ADAM: Layer 2 -> dw_min:9.9024e-01  dw_max:1.0106e+00 lr:1.0000e-02
2023-03-29 00:33:34,484 ADAM: Layer 3 -> dw_min:9.9576e-01  dw_max:1.0049e+00 lr:1.0000e-02
2023-03-29 00:33:34,564 			Learning rate: weights:   1.000e-02    
2023-03-29 00:33:34,564 			Last test performance: 88.30%
2023-03-29 00:33:34,564 ----------------
2023-03-29 00:33:38,610   36  =>  30   		Training 486 pattern with 91.46% 	Forward time: 	 3.93 sec
2023-03-29 00:33:38,610 			Loss:    2.212e-01    			Backward time: 	 0.11 sec 
2023-03-29 00:33:38,610 ADAM: Layer 0 -> dw_min:9.9718e-01  dw_max:1.0028e+00 lr:1.0000e-02
2023-03-29 00:33:38,610 ADAM: Layer 1 -> dw_min:9.9476e-01  dw_max:1.0040e+00 lr:1.0000e-02
2023-03-29 00:33:38,610 ADAM: Layer 2 -> dw_min:9.8546e-01  dw_max:1.0097e+00 lr:1.0000e-02
2023-03-29 00:33:38,610 ADAM: Layer 3 -> dw_min:9.9599e-01  dw_max:1.0071e+00 lr:1.0000e-02
2023-03-29 00:33:38,690 			Learning rate: weights:   1.000e-02    
2023-03-29 00:33:38,690 			Last test performance: 88.30%
2023-03-29 00:33:38,690 ----------------
2023-03-29 00:33:42,733   36  =>  31   		Training 486 pattern with 87.29% 	Forward time: 	 3.92 sec
2023-03-29 00:33:42,733 			Loss:    3.215e-01    			Backward time: 	 0.11 sec 
2023-03-29 00:33:42,733 ADAM: Layer 0 -> dw_min:9.9716e-01  dw_max:1.0028e+00 lr:1.0000e-02
2023-03-29 00:33:42,733 ADAM: Layer 1 -> dw_min:9.9415e-01  dw_max:1.0042e+00 lr:1.0000e-02
2023-03-29 00:33:42,733 ADAM: Layer 2 -> dw_min:9.8749e-01  dw_max:1.0083e+00 lr:1.0000e-02
2023-03-29 00:33:42,733 ADAM: Layer 3 -> dw_min:9.9501e-01  dw_max:1.0061e+00 lr:1.0000e-02
2023-03-29 00:33:42,762 			Learning rate: weights:   1.000e-02    
2023-03-29 00:33:42,762 			Last test performance: 88.30%
2023-03-29 00:33:42,762 ----------------
2023-03-29 00:33:46,808   36  =>  32   		Training 486 pattern with 90.62% 	Forward time: 	 3.93 sec
2023-03-29 00:33:46,808 			Loss:    2.261e-01    			Backward time: 	 0.11 sec 
2023-03-29 00:33:46,808 ADAM: Layer 0 -> dw_min:9.9646e-01  dw_max:1.0030e+00 lr:1.0000e-02
2023-03-29 00:33:46,808 ADAM: Layer 1 -> dw_min:9.9365e-01  dw_max:1.0044e+00 lr:1.0000e-02
2023-03-29 00:33:46,809 ADAM: Layer 2 -> dw_min:9.8551e-01  dw_max:1.0103e+00 lr:1.0000e-02
2023-03-29 00:33:46,809 ADAM: Layer 3 -> dw_min:9.9529e-01  dw_max:1.0046e+00 lr:1.0000e-02
2023-03-29 00:33:46,910 			Learning rate: weights:   1.000e-02    
2023-03-29 00:33:46,910 			Last test performance: 88.30%
2023-03-29 00:33:46,910 ----------------
2023-03-29 00:33:50,954   36  =>  33   		Training 486 pattern with 90.21% 	Forward time: 	 3.92 sec
2023-03-29 00:33:50,954 			Loss:    2.417e-01    			Backward time: 	 0.11 sec 
2023-03-29 00:33:50,954 ADAM: Layer 0 -> dw_min:9.9616e-01  dw_max:1.0032e+00 lr:1.0000e-02
2023-03-29 00:33:50,954 ADAM: Layer 1 -> dw_min:9.9365e-01  dw_max:1.0040e+00 lr:1.0000e-02
2023-03-29 00:33:50,954 ADAM: Layer 2 -> dw_min:9.8654e-01  dw_max:1.0107e+00 lr:1.0000e-02
2023-03-29 00:33:50,954 ADAM: Layer 3 -> dw_min:9.9555e-01  dw_max:1.0035e+00 lr:1.0000e-02
2023-03-29 00:33:51,006 			Learning rate: weights:   1.000e-02    
2023-03-29 00:33:51,006 			Last test performance: 88.30%
2023-03-29 00:33:51,006 ----------------
2023-03-29 00:33:55,051   36  =>  34   		Training 486 pattern with 90.62% 	Forward time: 	 3.93 sec
2023-03-29 00:33:55,051 			Loss:    2.238e-01    			Backward time: 	 0.11 sec 
2023-03-29 00:33:55,052 ADAM: Layer 0 -> dw_min:9.9662e-01  dw_max:1.0026e+00 lr:1.0000e-02
2023-03-29 00:33:55,052 ADAM: Layer 1 -> dw_min:9.9402e-01  dw_max:1.0036e+00 lr:1.0000e-02
2023-03-29 00:33:55,052 ADAM: Layer 2 -> dw_min:9.8616e-01  dw_max:1.0096e+00 lr:1.0000e-02
2023-03-29 00:33:55,052 ADAM: Layer 3 -> dw_min:9.9582e-01  dw_max:1.0045e+00 lr:1.0000e-02
2023-03-29 00:33:55,128 			Learning rate: weights:   1.000e-02    
2023-03-29 00:33:55,128 			Last test performance: 88.30%
2023-03-29 00:33:55,129 ----------------
2023-03-29 00:33:59,170   36  =>  35   		Training 486 pattern with 89.17% 	Forward time: 	 3.92 sec
2023-03-29 00:33:59,170 			Loss:    2.652e-01    			Backward time: 	 0.11 sec 
2023-03-29 00:33:59,170 ADAM: Layer 0 -> dw_min:9.9635e-01  dw_max:1.0027e+00 lr:1.0000e-02
2023-03-29 00:33:59,171 ADAM: Layer 1 -> dw_min:9.9465e-01  dw_max:1.0041e+00 lr:1.0000e-02
2023-03-29 00:33:59,171 ADAM: Layer 2 -> dw_min:9.8879e-01  dw_max:1.0084e+00 lr:1.0000e-02
2023-03-29 00:33:59,171 ADAM: Layer 3 -> dw_min:9.9611e-01  dw_max:1.0040e+00 lr:1.0000e-02
2023-03-29 00:33:59,289 			Learning rate: weights:   1.000e-02    
2023-03-29 00:33:59,289 			Last test performance: 88.30%
2023-03-29 00:33:59,289 ----------------
2023-03-29 00:34:03,332   36  =>  36   		Training 486 pattern with 89.58% 	Forward time: 	 3.92 sec
2023-03-29 00:34:03,333 			Loss:    2.160e-01    			Backward time: 	 0.11 sec 
2023-03-29 00:34:03,333 ADAM: Layer 0 -> dw_min:9.9645e-01  dw_max:1.0022e+00 lr:1.0000e-02
2023-03-29 00:34:03,333 ADAM: Layer 1 -> dw_min:9.9497e-01  dw_max:1.0036e+00 lr:1.0000e-02
2023-03-29 00:34:03,333 ADAM: Layer 2 -> dw_min:9.8778e-01  dw_max:1.0074e+00 lr:1.0000e-02
2023-03-29 00:34:03,333 ADAM: Layer 3 -> dw_min:9.9630e-01  dw_max:1.0042e+00 lr:1.0000e-02
2023-03-29 00:34:03,433 			Learning rate: weights:   1.000e-02    
2023-03-29 00:34:03,433 			Last test performance: 88.30%
2023-03-29 00:34:03,433 ----------------
2023-03-29 00:34:07,476   36  =>  37   		Training 486 pattern with 90.21% 	Forward time: 	 3.92 sec
2023-03-29 00:34:07,476 			Loss:    2.272e-01    			Backward time: 	 0.11 sec 
2023-03-29 00:34:07,476 ADAM: Layer 0 -> dw_min:9.9670e-01  dw_max:1.0024e+00 lr:1.0000e-02
2023-03-29 00:34:07,476 ADAM: Layer 1 -> dw_min:9.9464e-01  dw_max:1.0035e+00 lr:1.0000e-02
2023-03-29 00:34:07,476 ADAM: Layer 2 -> dw_min:9.8500e-01  dw_max:1.0073e+00 lr:1.0000e-02
2023-03-29 00:34:07,477 ADAM: Layer 3 -> dw_min:9.9599e-01  dw_max:1.0037e+00 lr:1.0000e-02
2023-03-29 00:34:07,630 			Learning rate: weights:   1.000e-02    
2023-03-29 00:34:07,630 			Last test performance: 88.30%
2023-03-29 00:34:07,630 ----------------
2023-03-29 00:34:11,674   36  =>  38   		Training 486 pattern with 90.21% 	Forward time: 	 3.93 sec
2023-03-29 00:34:11,674 			Loss:    2.268e-01    			Backward time: 	 0.11 sec 
2023-03-29 00:34:11,675 ADAM: Layer 0 -> dw_min:9.9803e-01  dw_max:1.0020e+00 lr:1.0000e-02
2023-03-29 00:34:11,675 ADAM: Layer 1 -> dw_min:9.9495e-01  dw_max:1.0033e+00 lr:1.0000e-02
2023-03-29 00:34:11,675 ADAM: Layer 2 -> dw_min:9.8752e-01  dw_max:1.0079e+00 lr:1.0000e-02
2023-03-29 00:34:11,675 ADAM: Layer 3 -> dw_min:9.9565e-01  dw_max:1.0040e+00 lr:1.0000e-02
2023-03-29 00:34:11,729 			Learning rate: weights:   1.000e-02    
2023-03-29 00:34:11,729 			Last test performance: 88.30%
2023-03-29 00:34:11,729 ----------------
2023-03-29 00:34:15,774   36  =>  39   		Training 486 pattern with 90.42% 	Forward time: 	 3.93 sec
2023-03-29 00:34:15,775 			Loss:    2.443e-01    			Backward time: 	 0.11 sec 
2023-03-29 00:34:15,775 ADAM: Layer 0 -> dw_min:9.9796e-01  dw_max:1.0025e+00 lr:1.0000e-02
2023-03-29 00:34:15,775 ADAM: Layer 1 -> dw_min:9.9518e-01  dw_max:1.0040e+00 lr:1.0000e-02
2023-03-29 00:34:15,775 ADAM: Layer 2 -> dw_min:9.8885e-01  dw_max:1.0076e+00 lr:1.0000e-02
2023-03-29 00:34:15,775 ADAM: Layer 3 -> dw_min:9.9589e-01  dw_max:1.0034e+00 lr:1.0000e-02
2023-03-29 00:34:15,831 			Learning rate: weights:   1.000e-02    
2023-03-29 00:34:15,831 			Last test performance: 88.30%
2023-03-29 00:34:15,831 ----------------
2023-03-29 00:34:19,876   36  =>  40   		Training 486 pattern with 87.50% 	Forward time: 	 3.93 sec
2023-03-29 00:34:19,877 			Loss:    2.798e-01    			Backward time: 	 0.11 sec 
2023-03-29 00:34:19,877 ADAM: Layer 0 -> dw_min:9.9732e-01  dw_max:1.0029e+00 lr:1.0000e-02
2023-03-29 00:34:19,877 ADAM: Layer 1 -> dw_min:9.9350e-01  dw_max:1.0042e+00 lr:1.0000e-02
2023-03-29 00:34:19,877 ADAM: Layer 2 -> dw_min:9.8978e-01  dw_max:1.0076e+00 lr:1.0000e-02
2023-03-29 00:34:19,877 ADAM: Layer 3 -> dw_min:9.9673e-01  dw_max:1.0039e+00 lr:1.0000e-02
2023-03-29 00:34:19,986 			Learning rate: weights:   1.000e-02    
2023-03-29 00:34:19,986 			Last test performance: 88.30%
2023-03-29 00:34:19,986 ----------------
2023-03-29 00:34:24,031   36  =>  41   		Training 486 pattern with 91.46% 	Forward time: 	 3.93 sec
2023-03-29 00:34:24,031 			Loss:    1.998e-01    			Backward time: 	 0.11 sec 
2023-03-29 00:34:24,031 ADAM: Layer 0 -> dw_min:9.9761e-01  dw_max:1.0029e+00 lr:1.0000e-02
2023-03-29 00:34:24,031 ADAM: Layer 1 -> dw_min:9.9461e-01  dw_max:1.0039e+00 lr:1.0000e-02
2023-03-29 00:34:24,031 ADAM: Layer 2 -> dw_min:9.9063e-01  dw_max:1.0073e+00 lr:1.0000e-02
2023-03-29 00:34:24,032 ADAM: Layer 3 -> dw_min:9.9561e-01  dw_max:1.0043e+00 lr:1.0000e-02
2023-03-29 00:34:24,088 			Learning rate: weights:   1.000e-02    
2023-03-29 00:34:24,088 			Last test performance: 88.30%
2023-03-29 00:34:24,088 ----------------
2023-03-29 00:34:28,132   36  =>  42   		Training 486 pattern with 90.21% 	Forward time: 	 3.93 sec
2023-03-29 00:34:28,132 			Loss:    2.678e-01    			Backward time: 	 0.11 sec 
2023-03-29 00:34:28,132 ADAM: Layer 0 -> dw_min:9.9783e-01  dw_max:1.0026e+00 lr:1.0000e-02
2023-03-29 00:34:28,133 ADAM: Layer 1 -> dw_min:9.9566e-01  dw_max:1.0037e+00 lr:1.0000e-02
2023-03-29 00:34:28,133 ADAM: Layer 2 -> dw_min:9.9063e-01  dw_max:1.0090e+00 lr:1.0000e-02
2023-03-29 00:34:28,133 ADAM: Layer 3 -> dw_min:9.9611e-01  dw_max:1.0056e+00 lr:1.0000e-02
2023-03-29 00:34:28,273 			Learning rate: weights:   1.000e-02    
2023-03-29 00:34:28,273 			Last test performance: 88.30%
2023-03-29 00:34:28,273 ----------------
2023-03-29 00:34:32,318   36  =>  43   		Training 486 pattern with 87.50% 	Forward time: 	 3.93 sec
2023-03-29 00:34:32,318 			Loss:    2.665e-01    			Backward time: 	 0.11 sec 
2023-03-29 00:34:32,318 ADAM: Layer 0 -> dw_min:9.9786e-01  dw_max:1.0028e+00 lr:1.0000e-02
2023-03-29 00:34:32,318 ADAM: Layer 1 -> dw_min:9.9591e-01  dw_max:1.0042e+00 lr:1.0000e-02
2023-03-29 00:34:32,318 ADAM: Layer 2 -> dw_min:9.8678e-01  dw_max:1.0079e+00 lr:1.0000e-02
2023-03-29 00:34:32,318 ADAM: Layer 3 -> dw_min:9.9551e-01  dw_max:1.0048e+00 lr:1.0000e-02
2023-03-29 00:34:32,397 			Learning rate: weights:   1.000e-02    
2023-03-29 00:34:32,397 			Last test performance: 88.30%
2023-03-29 00:34:32,397 ----------------
2023-03-29 00:34:36,439   36  =>  44   		Training 486 pattern with 90.83% 	Forward time: 	 3.92 sec
2023-03-29 00:34:36,439 			Loss:    2.135e-01    			Backward time: 	 0.11 sec 
2023-03-29 00:34:36,439 ADAM: Layer 0 -> dw_min:9.9764e-01  dw_max:1.0029e+00 lr:1.0000e-02
2023-03-29 00:34:36,439 ADAM: Layer 1 -> dw_min:9.9557e-01  dw_max:1.0043e+00 lr:1.0000e-02
2023-03-29 00:34:36,439 ADAM: Layer 2 -> dw_min:9.8815e-01  dw_max:1.0079e+00 lr:1.0000e-02
2023-03-29 00:34:36,439 ADAM: Layer 3 -> dw_min:9.9591e-01  dw_max:1.0049e+00 lr:1.0000e-02
2023-03-29 00:34:36,513 			Learning rate: weights:   1.000e-02    
2023-03-29 00:34:36,513 			Last test performance: 88.30%
2023-03-29 00:34:36,513 ----------------
2023-03-29 00:34:40,558   36  =>  45   		Training 486 pattern with 89.38% 	Forward time: 	 3.93 sec
2023-03-29 00:34:40,558 			Loss:    2.325e-01    			Backward time: 	 0.11 sec 
2023-03-29 00:34:40,558 ADAM: Layer 0 -> dw_min:9.9790e-01  dw_max:1.0021e+00 lr:1.0000e-02
2023-03-29 00:34:40,558 ADAM: Layer 1 -> dw_min:9.9588e-01  dw_max:1.0043e+00 lr:1.0000e-02
2023-03-29 00:34:40,558 ADAM: Layer 2 -> dw_min:9.8939e-01  dw_max:1.0071e+00 lr:1.0000e-02
2023-03-29 00:34:40,558 ADAM: Layer 3 -> dw_min:9.9638e-01  dw_max:1.0047e+00 lr:1.0000e-02
2023-03-29 00:34:40,640 			Learning rate: weights:   1.000e-02    
2023-03-29 00:34:40,640 			Last test performance: 88.30%
2023-03-29 00:34:40,640 ----------------
2023-03-29 00:34:44,683   36  =>  46   		Training 486 pattern with 88.54% 	Forward time: 	 3.92 sec
2023-03-29 00:34:44,684 			Loss:    2.755e-01    			Backward time: 	 0.11 sec 
2023-03-29 00:34:44,684 ADAM: Layer 0 -> dw_min:9.9870e-01  dw_max:1.0020e+00 lr:1.0000e-02
2023-03-29 00:34:44,684 ADAM: Layer 1 -> dw_min:9.9545e-01  dw_max:1.0046e+00 lr:1.0000e-02
2023-03-29 00:34:44,684 ADAM: Layer 2 -> dw_min:9.9025e-01  dw_max:1.0106e+00 lr:1.0000e-02
2023-03-29 00:34:44,684 ADAM: Layer 3 -> dw_min:9.9685e-01  dw_max:1.0055e+00 lr:1.0000e-02
2023-03-29 00:34:44,760 			Learning rate: weights:   1.000e-02    
2023-03-29 00:34:44,760 			Last test performance: 88.30%
2023-03-29 00:34:44,760 ----------------
2023-03-29 00:34:48,807   36  =>  47   		Training 486 pattern with 87.29% 	Forward time: 	 3.93 sec
2023-03-29 00:34:48,807 			Loss:    2.841e-01    			Backward time: 	 0.11 sec 
2023-03-29 00:34:48,808 ADAM: Layer 0 -> dw_min:9.9823e-01  dw_max:1.0021e+00 lr:1.0000e-02
2023-03-29 00:34:48,808 ADAM: Layer 1 -> dw_min:9.9557e-01  dw_max:1.0045e+00 lr:1.0000e-02
2023-03-29 00:34:48,808 ADAM: Layer 2 -> dw_min:9.8771e-01  dw_max:1.0100e+00 lr:1.0000e-02
2023-03-29 00:34:48,808 ADAM: Layer 3 -> dw_min:9.9680e-01  dw_max:1.0045e+00 lr:1.0000e-02
2023-03-29 00:34:48,927 			Learning rate: weights:   1.000e-02    
2023-03-29 00:34:48,927 			Last test performance: 88.30%
2023-03-29 00:34:48,927 ----------------
2023-03-29 00:34:52,971   36  =>  48   		Training 486 pattern with 87.71% 	Forward time: 	 3.92 sec
2023-03-29 00:34:52,971 			Loss:    2.857e-01    			Backward time: 	 0.11 sec 
2023-03-29 00:34:52,971 ADAM: Layer 0 -> dw_min:9.9859e-01  dw_max:1.0024e+00 lr:1.0000e-02
2023-03-29 00:34:52,971 ADAM: Layer 1 -> dw_min:9.9600e-01  dw_max:1.0046e+00 lr:1.0000e-02
2023-03-29 00:34:52,971 ADAM: Layer 2 -> dw_min:9.8907e-01  dw_max:1.0114e+00 lr:1.0000e-02
2023-03-29 00:34:52,972 ADAM: Layer 3 -> dw_min:9.9690e-01  dw_max:1.0033e+00 lr:1.0000e-02
2023-03-29 00:34:52,993 			Learning rate: weights:   1.000e-02    
2023-03-29 00:34:52,994 			Last test performance: 88.30%
2023-03-29 00:34:52,994 ----------------
2023-03-29 00:34:57,038   36  =>  49   		Training 486 pattern with 88.75% 	Forward time: 	 3.93 sec
2023-03-29 00:34:57,038 			Loss:    2.431e-01    			Backward time: 	 0.11 sec 
2023-03-29 00:34:57,038 ADAM: Layer 0 -> dw_min:9.9801e-01  dw_max:1.0027e+00 lr:1.0000e-02
2023-03-29 00:34:57,039 ADAM: Layer 1 -> dw_min:9.9572e-01  dw_max:1.0050e+00 lr:1.0000e-02
2023-03-29 00:34:57,039 ADAM: Layer 2 -> dw_min:9.9035e-01  dw_max:1.0107e+00 lr:1.0000e-02
2023-03-29 00:34:57,039 ADAM: Layer 3 -> dw_min:9.9690e-01  dw_max:1.0041e+00 lr:1.0000e-02
2023-03-29 00:34:57,117 			Learning rate: weights:   1.000e-02    
2023-03-29 00:34:57,117 			Last test performance: 88.30%
2023-03-29 00:34:57,117 ----------------
2023-03-29 00:35:01,160   36  =>  50   		Training 486 pattern with 90.42% 	Forward time: 	 3.92 sec
2023-03-29 00:35:01,160 			Loss:    2.397e-01    			Backward time: 	 0.11 sec 
2023-03-29 00:35:01,160 ADAM: Layer 0 -> dw_min:9.9780e-01  dw_max:1.0031e+00 lr:1.0000e-02
2023-03-29 00:35:01,160 ADAM: Layer 1 -> dw_min:9.9617e-01  dw_max:1.0052e+00 lr:1.0000e-02
2023-03-29 00:35:01,160 ADAM: Layer 2 -> dw_min:9.8771e-01  dw_max:1.0097e+00 lr:1.0000e-02
2023-03-29 00:35:01,160 ADAM: Layer 3 -> dw_min:9.9700e-01  dw_max:1.0042e+00 lr:1.0000e-02
2023-03-29 00:35:01,253 			Learning rate: weights:   1.000e-02    
2023-03-29 00:35:01,253 			Last test performance: 88.30%
2023-03-29 00:35:01,253 ----------------
2023-03-29 00:35:05,301   36  =>  51   		Training 486 pattern with 87.29% 	Forward time: 	 3.93 sec
2023-03-29 00:35:05,301 			Loss:    2.943e-01    			Backward time: 	 0.12 sec 
2023-03-29 00:35:05,302 ADAM: Layer 0 -> dw_min:9.9689e-01  dw_max:1.0036e+00 lr:1.0000e-02
2023-03-29 00:35:05,302 ADAM: Layer 1 -> dw_min:9.9540e-01  dw_max:1.0050e+00 lr:1.0000e-02
2023-03-29 00:35:05,302 ADAM: Layer 2 -> dw_min:9.8853e-01  dw_max:1.0089e+00 lr:1.0000e-02
2023-03-29 00:35:05,302 ADAM: Layer 3 -> dw_min:9.9640e-01  dw_max:1.0041e+00 lr:1.0000e-02
2023-03-29 00:35:05,388 			Learning rate: weights:   1.000e-02    
2023-03-29 00:35:05,388 			Last test performance: 88.30%
2023-03-29 00:35:05,388 ----------------
2023-03-29 00:35:09,430   36  =>  52   		Training 486 pattern with 89.38% 	Forward time: 	 3.92 sec
2023-03-29 00:35:09,431 			Loss:    2.466e-01    			Backward time: 	 0.11 sec 
2023-03-29 00:35:09,431 ADAM: Layer 0 -> dw_min:9.9673e-01  dw_max:1.0038e+00 lr:1.0000e-02
2023-03-29 00:35:09,431 ADAM: Layer 1 -> dw_min:9.9538e-01  dw_max:1.0060e+00 lr:1.0000e-02
2023-03-29 00:35:09,431 ADAM: Layer 2 -> dw_min:9.8964e-01  dw_max:1.0082e+00 lr:1.0000e-02
2023-03-29 00:35:09,431 ADAM: Layer 3 -> dw_min:9.9563e-01  dw_max:1.0039e+00 lr:1.0000e-02
2023-03-29 00:35:09,544 			Learning rate: weights:   1.000e-02    
2023-03-29 00:35:09,544 			Last test performance: 88.30%
2023-03-29 00:35:09,544 ----------------
2023-03-29 00:35:13,589   36  =>  53   		Training 486 pattern with 89.17% 	Forward time: 	 3.93 sec
2023-03-29 00:35:13,590 			Loss:    2.411e-01    			Backward time: 	 0.11 sec 
2023-03-29 00:35:13,590 ADAM: Layer 0 -> dw_min:9.9688e-01  dw_max:1.0040e+00 lr:1.0000e-02
2023-03-29 00:35:13,590 ADAM: Layer 1 -> dw_min:9.9571e-01  dw_max:1.0049e+00 lr:1.0000e-02
2023-03-29 00:35:13,590 ADAM: Layer 2 -> dw_min:9.9064e-01  dw_max:1.0076e+00 lr:1.0000e-02
2023-03-29 00:35:13,590 ADAM: Layer 3 -> dw_min:9.9585e-01  dw_max:1.0035e+00 lr:1.0000e-02
2023-03-29 00:35:13,633 			Learning rate: weights:   1.000e-02    
2023-03-29 00:35:13,633 			Last test performance: 88.30%
2023-03-29 00:35:13,633 ----------------
2023-03-29 00:35:17,678   36  =>  54   		Training 486 pattern with 91.67% 	Forward time: 	 3.93 sec
2023-03-29 00:35:17,678 			Loss:    2.170e-01    			Backward time: 	 0.11 sec 
2023-03-29 00:35:17,679 ADAM: Layer 0 -> dw_min:9.9714e-01  dw_max:1.0037e+00 lr:1.0000e-02
2023-03-29 00:35:17,679 ADAM: Layer 1 -> dw_min:9.9554e-01  dw_max:1.0047e+00 lr:1.0000e-02
2023-03-29 00:35:17,679 ADAM: Layer 2 -> dw_min:9.9184e-01  dw_max:1.0117e+00 lr:1.0000e-02
2023-03-29 00:35:17,679 ADAM: Layer 3 -> dw_min:9.9635e-01  dw_max:1.0038e+00 lr:1.0000e-02
2023-03-29 00:35:17,778 			Learning rate: weights:   1.000e-02    
2023-03-29 00:35:17,778 			Last test performance: 88.30%
2023-03-29 00:35:17,778 ----------------
2023-03-29 00:35:21,823   36  =>  55   		Training 486 pattern with 87.50% 	Forward time: 	 3.93 sec
2023-03-29 00:35:21,823 			Loss:    2.807e-01    			Backward time: 	 0.11 sec 
2023-03-29 00:35:21,823 ADAM: Layer 0 -> dw_min:9.9733e-01  dw_max:1.0033e+00 lr:1.0000e-02
2023-03-29 00:35:21,823 ADAM: Layer 1 -> dw_min:9.9532e-01  dw_max:1.0046e+00 lr:1.0000e-02
2023-03-29 00:35:21,823 ADAM: Layer 2 -> dw_min:9.9358e-01  dw_max:1.0109e+00 lr:1.0000e-02
2023-03-29 00:35:21,824 ADAM: Layer 3 -> dw_min:9.9288e-01  dw_max:1.0052e+00 lr:1.0000e-02
2023-03-29 00:35:21,903 			Learning rate: weights:   1.000e-02    
2023-03-29 00:35:21,903 			Last test performance: 88.30%
2023-03-29 00:35:21,903 ----------------
2023-03-29 00:35:25,945   36  =>  56   		Training 486 pattern with 87.29% 	Forward time: 	 3.92 sec
2023-03-29 00:35:25,945 			Loss:    2.709e-01    			Backward time: 	 0.11 sec 
2023-03-29 00:35:25,945 ADAM: Layer 0 -> dw_min:9.9718e-01  dw_max:1.0037e+00 lr:1.0000e-02
2023-03-29 00:35:25,946 ADAM: Layer 1 -> dw_min:9.9597e-01  dw_max:1.0052e+00 lr:1.0000e-02
2023-03-29 00:35:25,946 ADAM: Layer 2 -> dw_min:9.9369e-01  dw_max:1.0104e+00 lr:1.0000e-02
2023-03-29 00:35:25,946 ADAM: Layer 3 -> dw_min:9.9383e-01  dw_max:1.0049e+00 lr:1.0000e-02
2023-03-29 00:35:25,967 			Learning rate: weights:   1.000e-02    
2023-03-29 00:35:25,967 			Last test performance: 88.30%
2023-03-29 00:35:25,967 ----------------
2023-03-29 00:35:30,011   36  =>  57   		Training 486 pattern with 89.38% 	Forward time: 	 3.92 sec
2023-03-29 00:35:30,011 			Loss:    2.817e-01    			Backward time: 	 0.11 sec 
2023-03-29 00:35:30,011 ADAM: Layer 0 -> dw_min:9.9744e-01  dw_max:1.0027e+00 lr:1.0000e-02
2023-03-29 00:35:30,012 ADAM: Layer 1 -> dw_min:9.9642e-01  dw_max:1.0048e+00 lr:1.0000e-02
2023-03-29 00:35:30,012 ADAM: Layer 2 -> dw_min:9.9156e-01  dw_max:1.0101e+00 lr:1.0000e-02
2023-03-29 00:35:30,012 ADAM: Layer 3 -> dw_min:9.9443e-01  dw_max:1.0051e+00 lr:1.0000e-02
2023-03-29 00:35:30,032 			Learning rate: weights:   1.000e-02    
2023-03-29 00:35:30,032 			Last test performance: 88.30%
2023-03-29 00:35:30,032 ----------------
2023-03-29 00:35:34,076   36  =>  58   		Training 486 pattern with 88.75% 	Forward time: 	 3.92 sec
2023-03-29 00:35:34,077 			Loss:    2.266e-01    			Backward time: 	 0.11 sec 
2023-03-29 00:35:34,077 ADAM: Layer 0 -> dw_min:9.9719e-01  dw_max:1.0030e+00 lr:1.0000e-02
2023-03-29 00:35:34,077 ADAM: Layer 1 -> dw_min:9.9562e-01  dw_max:1.0040e+00 lr:1.0000e-02
2023-03-29 00:35:34,077 ADAM: Layer 2 -> dw_min:9.8699e-01  dw_max:1.0095e+00 lr:1.0000e-02
2023-03-29 00:35:34,077 ADAM: Layer 3 -> dw_min:9.9493e-01  dw_max:1.0047e+00 lr:1.0000e-02
2023-03-29 00:35:34,164 			Learning rate: weights:   1.000e-02    
2023-03-29 00:35:34,164 			Last test performance: 88.30%
2023-03-29 00:35:34,164 ----------------
2023-03-29 00:35:38,205   36  =>  59   		Training 486 pattern with 88.12% 	Forward time: 	 3.92 sec
2023-03-29 00:35:38,205 			Loss:    2.845e-01    			Backward time: 	 0.11 sec 
2023-03-29 00:35:38,206 ADAM: Layer 0 -> dw_min:9.9695e-01  dw_max:1.0026e+00 lr:1.0000e-02
2023-03-29 00:35:38,206 ADAM: Layer 1 -> dw_min:9.9415e-01  dw_max:1.0039e+00 lr:1.0000e-02
2023-03-29 00:35:38,206 ADAM: Layer 2 -> dw_min:9.8835e-01  dw_max:1.0085e+00 lr:1.0000e-02
2023-03-29 00:35:38,206 ADAM: Layer 3 -> dw_min:9.9514e-01  dw_max:1.0044e+00 lr:1.0000e-02
2023-03-29 00:35:38,259 			Learning rate: weights:   1.000e-02    
2023-03-29 00:35:38,260 			Last test performance: 88.30%
2023-03-29 00:35:38,260 ----------------
2023-03-29 00:35:42,303   36  =>  60   		Training 486 pattern with 88.75% 	Forward time: 	 3.92 sec
2023-03-29 00:35:42,303 			Loss:    2.691e-01    			Backward time: 	 0.11 sec 
2023-03-29 00:35:42,303 ADAM: Layer 0 -> dw_min:9.9668e-01  dw_max:1.0030e+00 lr:1.0000e-02
2023-03-29 00:35:42,303 ADAM: Layer 1 -> dw_min:9.9351e-01  dw_max:1.0041e+00 lr:1.0000e-02
2023-03-29 00:35:42,303 ADAM: Layer 2 -> dw_min:9.8744e-01  dw_max:1.0117e+00 lr:1.0000e-02
2023-03-29 00:35:42,303 ADAM: Layer 3 -> dw_min:9.9375e-01  dw_max:1.0061e+00 lr:1.0000e-02
2023-03-29 00:35:42,405 			Learning rate: weights:   1.000e-02    
2023-03-29 00:35:42,405 			Last test performance: 88.30%
2023-03-29 00:35:42,405 ----------------
2023-03-29 00:35:46,451   36  =>  61   		Training 486 pattern with 89.79% 	Forward time: 	 3.93 sec
2023-03-29 00:35:46,451 			Loss:    2.418e-01    			Backward time: 	 0.11 sec 
2023-03-29 00:35:46,451 ADAM: Layer 0 -> dw_min:9.9716e-01  dw_max:1.0033e+00 lr:1.0000e-02
2023-03-29 00:35:46,451 ADAM: Layer 1 -> dw_min:9.9432e-01  dw_max:1.0045e+00 lr:1.0000e-02
2023-03-29 00:35:46,451 ADAM: Layer 2 -> dw_min:9.8811e-01  dw_max:1.0110e+00 lr:1.0000e-02
2023-03-29 00:35:46,451 ADAM: Layer 3 -> dw_min:9.9614e-01  dw_max:1.0056e+00 lr:1.0000e-02
2023-03-29 00:35:46,528 			Learning rate: weights:   1.000e-02    
2023-03-29 00:35:46,528 			Last test performance: 88.30%
2023-03-29 00:35:46,528 ----------------
2023-03-29 00:35:50,575   36  =>  62   		Training 486 pattern with 87.71% 	Forward time: 	 3.93 sec
2023-03-29 00:35:50,575 			Loss:    2.541e-01    			Backward time: 	 0.11 sec 
2023-03-29 00:35:50,575 ADAM: Layer 0 -> dw_min:9.9762e-01  dw_max:1.0034e+00 lr:1.0000e-02
2023-03-29 00:35:50,575 ADAM: Layer 1 -> dw_min:9.9466e-01  dw_max:1.0069e+00 lr:1.0000e-02
2023-03-29 00:35:50,575 ADAM: Layer 2 -> dw_min:9.8970e-01  dw_max:1.0096e+00 lr:1.0000e-02
2023-03-29 00:35:50,575 ADAM: Layer 3 -> dw_min:9.9604e-01  dw_max:1.0057e+00 lr:1.0000e-02
2023-03-29 00:35:50,672 			Learning rate: weights:   1.000e-02    
2023-03-29 00:35:50,672 			Last test performance: 88.30%
2023-03-29 00:35:50,672 ----------------
2023-03-29 00:35:54,716   36  =>  63   		Training 486 pattern with 88.96% 	Forward time: 	 3.93 sec
2023-03-29 00:35:54,716 			Loss:    2.075e-01    			Backward time: 	 0.11 sec 
2023-03-29 00:35:54,716 ADAM: Layer 0 -> dw_min:9.9861e-01  dw_max:1.0028e+00 lr:1.0000e-02
2023-03-29 00:35:54,717 ADAM: Layer 1 -> dw_min:9.9515e-01  dw_max:1.0061e+00 lr:1.0000e-02
2023-03-29 00:35:54,717 ADAM: Layer 2 -> dw_min:9.8990e-01  dw_max:1.0108e+00 lr:1.0000e-02
2023-03-29 00:35:54,717 ADAM: Layer 3 -> dw_min:9.9544e-01  dw_max:1.0051e+00 lr:1.0000e-02
2023-03-29 00:35:54,791 			Learning rate: weights:   1.000e-02    
2023-03-29 00:35:54,791 			Last test performance: 88.30%
2023-03-29 00:35:54,791 ----------------
2023-03-29 00:35:58,834   36  =>  64   		Training 486 pattern with 90.83% 	Forward time: 	 3.92 sec
2023-03-29 00:35:58,835 			Loss:    2.314e-01    			Backward time: 	 0.11 sec 
2023-03-29 00:35:58,835 ADAM: Layer 0 -> dw_min:9.9760e-01  dw_max:1.0024e+00 lr:1.0000e-02
2023-03-29 00:35:58,835 ADAM: Layer 1 -> dw_min:9.9542e-01  dw_max:1.0052e+00 lr:1.0000e-02
2023-03-29 00:35:58,835 ADAM: Layer 2 -> dw_min:9.8891e-01  dw_max:1.0099e+00 lr:1.0000e-02
2023-03-29 00:35:58,835 ADAM: Layer 3 -> dw_min:9.9668e-01  dw_max:1.0046e+00 lr:1.0000e-02
2023-03-29 00:35:58,911 			Learning rate: weights:   1.000e-02    
2023-03-29 00:35:58,911 			Last test performance: 88.30%
2023-03-29 00:35:58,911 ----------------
2023-03-29 00:36:02,957   36  =>  65   		Training 486 pattern with 88.96% 	Forward time: 	 3.93 sec
2023-03-29 00:36:02,957 			Loss:    2.601e-01    			Backward time: 	 0.11 sec 
2023-03-29 00:36:02,957 ADAM: Layer 0 -> dw_min:9.9765e-01  dw_max:1.0024e+00 lr:1.0000e-02
2023-03-29 00:36:02,958 ADAM: Layer 1 -> dw_min:9.9621e-01  dw_max:1.0045e+00 lr:1.0000e-02
2023-03-29 00:36:02,958 ADAM: Layer 2 -> dw_min:9.9019e-01  dw_max:1.0089e+00 lr:1.0000e-02
2023-03-29 00:36:02,958 ADAM: Layer 3 -> dw_min:9.9486e-01  dw_max:1.0042e+00 lr:1.0000e-02
2023-03-29 00:36:03,036 			Learning rate: weights:   1.000e-02    
2023-03-29 00:36:03,036 			Last test performance: 88.30%
2023-03-29 00:36:03,036 ----------------
2023-03-29 00:36:07,080   36  =>  66   		Training 486 pattern with 92.29% 	Forward time: 	 3.92 sec
2023-03-29 00:36:07,080 			Loss:    1.894e-01    			Backward time: 	 0.11 sec 
2023-03-29 00:36:07,080 ADAM: Layer 0 -> dw_min:9.9771e-01  dw_max:1.0022e+00 lr:1.0000e-02
2023-03-29 00:36:07,080 ADAM: Layer 1 -> dw_min:9.9644e-01  dw_max:1.0042e+00 lr:1.0000e-02
2023-03-29 00:36:07,080 ADAM: Layer 2 -> dw_min:9.8363e-01  dw_max:1.0083e+00 lr:1.0000e-02
2023-03-29 00:36:07,080 ADAM: Layer 3 -> dw_min:9.9530e-01  dw_max:1.0039e+00 lr:1.0000e-02
2023-03-29 00:36:07,158 			Learning rate: weights:   1.000e-02    
2023-03-29 00:36:07,158 			Last test performance: 88.30%
2023-03-29 00:36:07,158 ----------------
2023-03-29 00:36:11,203   36  =>  67   		Training 486 pattern with 88.12% 	Forward time: 	 3.93 sec
2023-03-29 00:36:11,203 			Loss:    2.792e-01    			Backward time: 	 0.11 sec 
2023-03-29 00:36:11,203 ADAM: Layer 0 -> dw_min:9.9700e-01  dw_max:1.0021e+00 lr:1.0000e-02
2023-03-29 00:36:11,203 ADAM: Layer 1 -> dw_min:9.9605e-01  dw_max:1.0042e+00 lr:1.0000e-02
2023-03-29 00:36:11,203 ADAM: Layer 2 -> dw_min:9.8537e-01  dw_max:1.0093e+00 lr:1.0000e-02
2023-03-29 00:36:11,203 ADAM: Layer 3 -> dw_min:9.9563e-01  dw_max:1.0043e+00 lr:1.0000e-02
2023-03-29 00:36:11,253 			Learning rate: weights:   1.000e-02    
2023-03-29 00:36:11,253 			Last test performance: 88.30%
2023-03-29 00:36:11,253 ----------------
2023-03-29 00:36:15,297   36  =>  68   		Training 486 pattern with 89.58% 	Forward time: 	 3.93 sec
2023-03-29 00:36:15,297 			Loss:    2.519e-01    			Backward time: 	 0.11 sec 
2023-03-29 00:36:15,298 ADAM: Layer 0 -> dw_min:9.9710e-01  dw_max:1.0022e+00 lr:1.0000e-02
2023-03-29 00:36:15,298 ADAM: Layer 1 -> dw_min:9.9557e-01  dw_max:1.0042e+00 lr:1.0000e-02
2023-03-29 00:36:15,298 ADAM: Layer 2 -> dw_min:9.8676e-01  dw_max:1.0110e+00 lr:1.0000e-02
2023-03-29 00:36:15,298 ADAM: Layer 3 -> dw_min:9.9645e-01  dw_max:1.0038e+00 lr:1.0000e-02
2023-03-29 00:36:15,375 			Learning rate: weights:   1.000e-02    
2023-03-29 00:36:15,375 			Last test performance: 88.30%
2023-03-29 00:36:15,375 ----------------
2023-03-29 00:36:19,420   36  =>  69   		Training 486 pattern with 90.83% 	Forward time: 	 3.93 sec
2023-03-29 00:36:19,420 			Loss:    2.202e-01    			Backward time: 	 0.11 sec 
2023-03-29 00:36:19,420 ADAM: Layer 0 -> dw_min:9.9641e-01  dw_max:1.0021e+00 lr:1.0000e-02
2023-03-29 00:36:19,420 ADAM: Layer 1 -> dw_min:9.9380e-01  dw_max:1.0044e+00 lr:1.0000e-02
2023-03-29 00:36:19,420 ADAM: Layer 2 -> dw_min:9.8811e-01  dw_max:1.0100e+00 lr:1.0000e-02
2023-03-29 00:36:19,421 ADAM: Layer 3 -> dw_min:9.9568e-01  dw_max:1.0036e+00 lr:1.0000e-02
2023-03-29 00:36:19,513 			Learning rate: weights:   1.000e-02    
2023-03-29 00:36:19,513 			Last test performance: 88.30%
2023-03-29 00:36:19,513 ----------------
2023-03-29 00:36:23,557   36  =>  70   		Training 486 pattern with 89.17% 	Forward time: 	 3.92 sec
2023-03-29 00:36:23,557 			Loss:    2.399e-01    			Backward time: 	 0.11 sec 
2023-03-29 00:36:23,557 ADAM: Layer 0 -> dw_min:9.9604e-01  dw_max:1.0024e+00 lr:1.0000e-02
2023-03-29 00:36:23,557 ADAM: Layer 1 -> dw_min:9.9299e-01  dw_max:1.0046e+00 lr:1.0000e-02
2023-03-29 00:36:23,558 ADAM: Layer 2 -> dw_min:9.8921e-01  dw_max:1.0089e+00 lr:1.0000e-02
2023-03-29 00:36:23,558 ADAM: Layer 3 -> dw_min:9.9489e-01  dw_max:1.0039e+00 lr:1.0000e-02
2023-03-29 00:36:23,648 			Learning rate: weights:   1.000e-02    
2023-03-29 00:36:23,648 			Last test performance: 88.30%
2023-03-29 00:36:23,648 ----------------
2023-03-29 00:36:27,767   36  =>  71   		Training 486 pattern with 91.88% 	Forward time: 	 4.00 sec
2023-03-29 00:36:27,767 			Loss:    1.871e-01    			Backward time: 	 0.11 sec 
2023-03-29 00:36:27,767 ADAM: Layer 0 -> dw_min:9.9651e-01  dw_max:1.0026e+00 lr:1.0000e-02
2023-03-29 00:36:27,768 ADAM: Layer 1 -> dw_min:9.9288e-01  dw_max:1.0044e+00 lr:1.0000e-02
2023-03-29 00:36:27,768 ADAM: Layer 2 -> dw_min:9.9018e-01  dw_max:1.0103e+00 lr:1.0000e-02
2023-03-29 00:36:27,768 ADAM: Layer 3 -> dw_min:9.9645e-01  dw_max:1.0039e+00 lr:1.0000e-02
2023-03-29 00:36:28,000 			Learning rate: weights:   1.000e-02    
2023-03-29 00:36:28,000 			Last test performance: 88.30%
2023-03-29 00:36:28,000 ----------------
2023-03-29 00:36:32,042   36  =>  72   		Training 486 pattern with 90.42% 	Forward time: 	 3.92 sec
2023-03-29 00:36:32,043 			Loss:    2.321e-01    			Backward time: 	 0.11 sec 
2023-03-29 00:36:32,043 ADAM: Layer 0 -> dw_min:9.9661e-01  dw_max:1.0025e+00 lr:1.0000e-02
2023-03-29 00:36:32,043 ADAM: Layer 1 -> dw_min:9.9399e-01  dw_max:1.0047e+00 lr:1.0000e-02
2023-03-29 00:36:32,043 ADAM: Layer 2 -> dw_min:9.9229e-01  dw_max:1.0098e+00 lr:1.0000e-02
2023-03-29 00:36:32,043 ADAM: Layer 3 -> dw_min:9.9667e-01  dw_max:1.0041e+00 lr:1.0000e-02
2023-03-29 00:36:32,148 			Learning rate: weights:   1.000e-02    
2023-03-29 00:36:32,148 			Last test performance: 88.30%
2023-03-29 00:36:32,148 ----------------
2023-03-29 00:36:36,192   36  =>  73   		Training 486 pattern with 89.58% 	Forward time: 	 3.92 sec
2023-03-29 00:36:36,192 			Loss:    2.337e-01    			Backward time: 	 0.11 sec 
2023-03-29 00:36:36,193 ADAM: Layer 0 -> dw_min:9.9600e-01  dw_max:1.0025e+00 lr:1.0000e-02
2023-03-29 00:36:36,193 ADAM: Layer 1 -> dw_min:9.9356e-01  dw_max:1.0043e+00 lr:1.0000e-02
2023-03-29 00:36:36,193 ADAM: Layer 2 -> dw_min:9.9188e-01  dw_max:1.0115e+00 lr:1.0000e-02
2023-03-29 00:36:36,193 ADAM: Layer 3 -> dw_min:9.9562e-01  dw_max:1.0060e+00 lr:1.0000e-02
2023-03-29 00:36:36,270 			Learning rate: weights:   1.000e-02    
2023-03-29 00:36:36,270 			Last test performance: 88.30%
2023-03-29 00:36:36,270 ----------------
2023-03-29 00:36:40,314   36  =>  74   		Training 486 pattern with 87.50% 	Forward time: 	 3.92 sec
2023-03-29 00:36:40,314 			Loss:    2.576e-01    			Backward time: 	 0.11 sec 
2023-03-29 00:36:40,314 ADAM: Layer 0 -> dw_min:9.9589e-01  dw_max:1.0032e+00 lr:1.0000e-02
2023-03-29 00:36:40,314 ADAM: Layer 1 -> dw_min:9.9391e-01  dw_max:1.0052e+00 lr:1.0000e-02
2023-03-29 00:36:40,314 ADAM: Layer 2 -> dw_min:9.8728e-01  dw_max:1.0105e+00 lr:1.0000e-02
2023-03-29 00:36:40,314 ADAM: Layer 3 -> dw_min:9.9478e-01  dw_max:1.0053e+00 lr:1.0000e-02
2023-03-29 00:36:40,366 			Learning rate: weights:   1.000e-02    
2023-03-29 00:36:40,366 			Last test performance: 88.30%
2023-03-29 00:36:40,366 ----------------
2023-03-29 00:36:44,410   36  =>  75   		Training 486 pattern with 89.17% 	Forward time: 	 3.92 sec
2023-03-29 00:36:44,411 			Loss:    2.634e-01    			Backward time: 	 0.11 sec 
2023-03-29 00:36:44,411 ADAM: Layer 0 -> dw_min:9.9495e-01  dw_max:1.0038e+00 lr:1.0000e-02
2023-03-29 00:36:44,411 ADAM: Layer 1 -> dw_min:9.9420e-01  dw_max:1.0054e+00 lr:1.0000e-02
2023-03-29 00:36:44,411 ADAM: Layer 2 -> dw_min:9.8841e-01  dw_max:1.0095e+00 lr:1.0000e-02
2023-03-29 00:36:44,411 ADAM: Layer 3 -> dw_min:9.9521e-01  dw_max:1.0049e+00 lr:1.0000e-02
2023-03-29 00:36:44,525 			Learning rate: weights:   1.000e-02    
2023-03-29 00:36:44,525 			Last test performance: 88.30%
2023-03-29 00:36:44,525 ----------------
2023-03-29 00:36:48,571   36  =>  76   		Training 486 pattern with 89.79% 	Forward time: 	 3.93 sec
2023-03-29 00:36:48,571 			Loss:    2.399e-01    			Backward time: 	 0.11 sec 
2023-03-29 00:36:48,572 ADAM: Layer 0 -> dw_min:9.9485e-01  dw_max:1.0040e+00 lr:1.0000e-02
2023-03-29 00:36:48,572 ADAM: Layer 1 -> dw_min:9.9134e-01  dw_max:1.0063e+00 lr:1.0000e-02
2023-03-29 00:36:48,572 ADAM: Layer 2 -> dw_min:9.8704e-01  dw_max:1.0095e+00 lr:1.0000e-02
2023-03-29 00:36:48,572 ADAM: Layer 3 -> dw_min:9.9538e-01  dw_max:1.0049e+00 lr:1.0000e-02
2023-03-29 00:36:48,637 			Learning rate: weights:   1.000e-02    
2023-03-29 00:36:48,637 			Last test performance: 88.30%
2023-03-29 00:36:48,637 ----------------
2023-03-29 00:36:52,681   36  =>  77   		Training 486 pattern with 91.88% 	Forward time: 	 3.92 sec
2023-03-29 00:36:52,681 			Loss:    2.070e-01    			Backward time: 	 0.11 sec 
2023-03-29 00:36:52,681 ADAM: Layer 0 -> dw_min:9.9598e-01  dw_max:1.0034e+00 lr:1.0000e-02
2023-03-29 00:36:52,681 ADAM: Layer 1 -> dw_min:9.9149e-01  dw_max:1.0054e+00 lr:1.0000e-02
2023-03-29 00:36:52,681 ADAM: Layer 2 -> dw_min:9.8807e-01  dw_max:1.0089e+00 lr:1.0000e-02
2023-03-29 00:36:52,681 ADAM: Layer 3 -> dw_min:9.9565e-01  dw_max:1.0055e+00 lr:1.0000e-02
2023-03-29 00:36:52,778 			Learning rate: weights:   1.000e-02    
2023-03-29 00:36:52,778 			Last test performance: 88.30%
2023-03-29 00:36:52,778 ----------------
2023-03-29 00:36:56,822   36  =>  78   		Training 486 pattern with 87.50% 	Forward time: 	 3.92 sec
2023-03-29 00:36:56,822 			Loss:    2.778e-01    			Backward time: 	 0.11 sec 
2023-03-29 00:36:56,822 ADAM: Layer 0 -> dw_min:9.9576e-01  dw_max:1.0041e+00 lr:1.0000e-02
2023-03-29 00:36:56,822 ADAM: Layer 1 -> dw_min:9.9221e-01  dw_max:1.0059e+00 lr:1.0000e-02
2023-03-29 00:36:56,822 ADAM: Layer 2 -> dw_min:9.8905e-01  dw_max:1.0104e+00 lr:1.0000e-02
2023-03-29 00:36:56,822 ADAM: Layer 3 -> dw_min:9.9484e-01  dw_max:1.0052e+00 lr:1.0000e-02
2023-03-29 00:36:56,855 			Learning rate: weights:   1.000e-02    
2023-03-29 00:36:56,855 			Last test performance: 88.30%
2023-03-29 00:36:56,855 ----------------
2023-03-29 00:37:00,898   36  =>  79   		Training 486 pattern with 88.12% 	Forward time: 	 3.92 sec
2023-03-29 00:37:00,898 			Loss:    2.839e-01    			Backward time: 	 0.11 sec 
2023-03-29 00:37:00,898 ADAM: Layer 0 -> dw_min:9.9621e-01  dw_max:1.0039e+00 lr:1.0000e-02
2023-03-29 00:37:00,899 ADAM: Layer 1 -> dw_min:9.9250e-01  dw_max:1.0059e+00 lr:1.0000e-02
2023-03-29 00:37:00,899 ADAM: Layer 2 -> dw_min:9.9000e-01  dw_max:1.0095e+00 lr:1.0000e-02
2023-03-29 00:37:00,899 ADAM: Layer 3 -> dw_min:9.9572e-01  dw_max:1.0045e+00 lr:1.0000e-02
2023-03-29 00:37:00,919 			Learning rate: weights:   1.000e-02    
2023-03-29 00:37:00,919 			Last test performance: 88.30%
2023-03-29 00:37:00,919 ----------------
2023-03-29 00:37:04,965   36  =>  80   		Training 486 pattern with 89.17% 	Forward time: 	 3.93 sec
2023-03-29 00:37:04,965 			Loss:    2.502e-01    			Backward time: 	 0.11 sec 
2023-03-29 00:37:04,965 ADAM: Layer 0 -> dw_min:9.9702e-01  dw_max:1.0034e+00 lr:1.0000e-02
2023-03-29 00:37:04,965 ADAM: Layer 1 -> dw_min:9.9320e-01  dw_max:1.0055e+00 lr:1.0000e-02
2023-03-29 00:37:04,965 ADAM: Layer 2 -> dw_min:9.8956e-01  dw_max:1.0090e+00 lr:1.0000e-02
2023-03-29 00:37:04,965 ADAM: Layer 3 -> dw_min:9.9592e-01  dw_max:1.0040e+00 lr:1.0000e-02
2023-03-29 00:37:04,989 			Learning rate: weights:   1.000e-02    
2023-03-29 00:37:04,990 			Last test performance: 88.30%
2023-03-29 00:37:04,990 ----------------
2023-03-29 00:37:09,033   36  =>  81   		Training 486 pattern with 88.75% 	Forward time: 	 3.92 sec
2023-03-29 00:37:09,033 			Loss:    2.501e-01    			Backward time: 	 0.11 sec 
2023-03-29 00:37:09,033 ADAM: Layer 0 -> dw_min:9.9689e-01  dw_max:1.0033e+00 lr:1.0000e-02
2023-03-29 00:37:09,034 ADAM: Layer 1 -> dw_min:9.9396e-01  dw_max:1.0053e+00 lr:1.0000e-02
2023-03-29 00:37:09,034 ADAM: Layer 2 -> dw_min:9.9076e-01  dw_max:1.0101e+00 lr:1.0000e-02
2023-03-29 00:37:09,034 ADAM: Layer 3 -> dw_min:9.9599e-01  dw_max:1.0050e+00 lr:1.0000e-02
2023-03-29 00:37:09,052 			Learning rate: weights:   1.000e-02    
2023-03-29 00:37:09,052 			Last test performance: 88.30%
2023-03-29 00:37:09,052 ----------------
2023-03-29 00:37:13,095   36  =>  82   		Training 486 pattern with 91.88% 	Forward time: 	 3.92 sec
2023-03-29 00:37:13,096 			Loss:    2.008e-01    			Backward time: 	 0.11 sec 
2023-03-29 00:37:13,096 ADAM: Layer 0 -> dw_min:9.9770e-01  dw_max:1.0029e+00 lr:1.0000e-02
2023-03-29 00:37:13,096 ADAM: Layer 1 -> dw_min:9.9478e-01  dw_max:1.0051e+00 lr:1.0000e-02
2023-03-29 00:37:13,096 ADAM: Layer 2 -> dw_min:9.8899e-01  dw_max:1.0093e+00 lr:1.0000e-02
2023-03-29 00:37:13,096 ADAM: Layer 3 -> dw_min:9.9604e-01  dw_max:1.0043e+00 lr:1.0000e-02
2023-03-29 00:37:13,172 			Learning rate: weights:   1.000e-02    
2023-03-29 00:37:13,172 			Last test performance: 88.30%
2023-03-29 00:37:13,172 ----------------
2023-03-29 00:37:17,216   36  =>  83   		Training 486 pattern with 87.29% 	Forward time: 	 3.92 sec
2023-03-29 00:37:17,216 			Loss:    2.886e-01    			Backward time: 	 0.11 sec 
2023-03-29 00:37:17,216 ADAM: Layer 0 -> dw_min:9.9718e-01  dw_max:1.0023e+00 lr:1.0000e-02
2023-03-29 00:37:17,216 ADAM: Layer 1 -> dw_min:9.9566e-01  dw_max:1.0057e+00 lr:1.0000e-02
2023-03-29 00:37:17,217 ADAM: Layer 2 -> dw_min:9.8684e-01  dw_max:1.0090e+00 lr:1.0000e-02
2023-03-29 00:37:17,217 ADAM: Layer 3 -> dw_min:9.9583e-01  dw_max:1.0049e+00 lr:1.0000e-02
2023-03-29 00:37:17,294 			Learning rate: weights:   1.000e-02    
2023-03-29 00:37:17,294 			Last test performance: 88.30%
2023-03-29 00:37:17,294 ----------------
2023-03-29 00:37:21,338   36  =>  84   		Training 486 pattern with 89.58% 	Forward time: 	 3.92 sec
2023-03-29 00:37:21,338 			Loss:    2.473e-01    			Backward time: 	 0.11 sec 
2023-03-29 00:37:21,339 ADAM: Layer 0 -> dw_min:9.9663e-01  dw_max:1.0030e+00 lr:1.0000e-02
2023-03-29 00:37:21,339 ADAM: Layer 1 -> dw_min:9.9491e-01  dw_max:1.0060e+00 lr:1.0000e-02
2023-03-29 00:37:21,339 ADAM: Layer 2 -> dw_min:9.8695e-01  dw_max:1.0080e+00 lr:1.0000e-02
2023-03-29 00:37:21,339 ADAM: Layer 3 -> dw_min:9.9616e-01  dw_max:1.0048e+00 lr:1.0000e-02
2023-03-29 00:37:21,464 			Learning rate: weights:   1.000e-02    
2023-03-29 00:37:21,464 			Last test performance: 88.30%
2023-03-29 00:37:21,464 ----------------
2023-03-29 00:37:25,508   36  =>  85   		Training 486 pattern with 91.46% 	Forward time: 	 3.93 sec
2023-03-29 00:37:25,508 			Loss:    2.276e-01    			Backward time: 	 0.11 sec 
2023-03-29 00:37:25,508 ADAM: Layer 0 -> dw_min:9.9707e-01  dw_max:1.0027e+00 lr:1.0000e-02
2023-03-29 00:37:25,508 ADAM: Layer 1 -> dw_min:9.9438e-01  dw_max:1.0058e+00 lr:1.0000e-02
2023-03-29 00:37:25,509 ADAM: Layer 2 -> dw_min:9.8913e-01  dw_max:1.0074e+00 lr:1.0000e-02
2023-03-29 00:37:25,509 ADAM: Layer 3 -> dw_min:9.9649e-01  dw_max:1.0049e+00 lr:1.0000e-02
2023-03-29 00:37:25,588 			Learning rate: weights:   1.000e-02    
2023-03-29 00:37:25,588 			Last test performance: 88.30%
2023-03-29 00:37:25,588 ----------------
2023-03-29 00:37:29,632   36  =>  86   		Training 486 pattern with 88.75% 	Forward time: 	 3.92 sec
2023-03-29 00:37:29,632 			Loss:    2.390e-01    			Backward time: 	 0.11 sec 
2023-03-29 00:37:29,632 ADAM: Layer 0 -> dw_min:9.9678e-01  dw_max:1.0028e+00 lr:1.0000e-02
2023-03-29 00:37:29,632 ADAM: Layer 1 -> dw_min:9.9470e-01  dw_max:1.0056e+00 lr:1.0000e-02
2023-03-29 00:37:29,632 ADAM: Layer 2 -> dw_min:9.8846e-01  dw_max:1.0101e+00 lr:1.0000e-02
2023-03-29 00:37:29,632 ADAM: Layer 3 -> dw_min:9.9595e-01  dw_max:1.0048e+00 lr:1.0000e-02
2023-03-29 00:37:29,708 			Learning rate: weights:   1.000e-02    
2023-03-29 00:37:29,708 			Last test performance: 88.30%
2023-03-29 00:37:29,708 ----------------
2023-03-29 00:37:33,751   36  =>  87   		Training 486 pattern with 88.75% 	Forward time: 	 3.92 sec
2023-03-29 00:37:33,751 			Loss:    2.489e-01    			Backward time: 	 0.11 sec 
2023-03-29 00:37:33,751 ADAM: Layer 0 -> dw_min:9.9671e-01  dw_max:1.0024e+00 lr:1.0000e-02
2023-03-29 00:37:33,751 ADAM: Layer 1 -> dw_min:9.9401e-01  dw_max:1.0059e+00 lr:1.0000e-02
2023-03-29 00:37:33,751 ADAM: Layer 2 -> dw_min:9.8983e-01  dw_max:1.0108e+00 lr:1.0000e-02
2023-03-29 00:37:33,751 ADAM: Layer 3 -> dw_min:9.9565e-01  dw_max:1.0057e+00 lr:1.0000e-02
2023-03-29 00:37:33,825 			Learning rate: weights:   1.000e-02    
2023-03-29 00:37:33,825 			Last test performance: 88.30%
2023-03-29 00:37:33,825 ----------------
2023-03-29 00:37:37,868   36  =>  88   		Training 486 pattern with 88.33% 	Forward time: 	 3.92 sec
2023-03-29 00:37:37,868 			Loss:    2.305e-01    			Backward time: 	 0.11 sec 
2023-03-29 00:37:37,869 ADAM: Layer 0 -> dw_min:9.9727e-01  dw_max:1.0020e+00 lr:1.0000e-02
2023-03-29 00:37:37,869 ADAM: Layer 1 -> dw_min:9.9387e-01  dw_max:1.0051e+00 lr:1.0000e-02
2023-03-29 00:37:37,869 ADAM: Layer 2 -> dw_min:9.8940e-01  dw_max:1.0098e+00 lr:1.0000e-02
2023-03-29 00:37:37,869 ADAM: Layer 3 -> dw_min:9.9596e-01  dw_max:1.0051e+00 lr:1.0000e-02
2023-03-29 00:37:37,984 			Learning rate: weights:   1.000e-02    
2023-03-29 00:37:37,984 			Last test performance: 88.30%
2023-03-29 00:37:37,984 ----------------
2023-03-29 00:37:42,028   36  =>  89   		Training 486 pattern with 88.12% 	Forward time: 	 3.92 sec
2023-03-29 00:37:42,028 			Loss:    2.644e-01    			Backward time: 	 0.11 sec 
2023-03-29 00:37:42,028 ADAM: Layer 0 -> dw_min:9.9742e-01  dw_max:1.0024e+00 lr:1.0000e-02
2023-03-29 00:37:42,028 ADAM: Layer 1 -> dw_min:9.9341e-01  dw_max:1.0047e+00 lr:1.0000e-02
2023-03-29 00:37:42,028 ADAM: Layer 2 -> dw_min:9.9055e-01  dw_max:1.0088e+00 lr:1.0000e-02
2023-03-29 00:37:42,028 ADAM: Layer 3 -> dw_min:9.9658e-01  dw_max:1.0062e+00 lr:1.0000e-02
2023-03-29 00:37:42,146 			Learning rate: weights:   1.000e-02    
2023-03-29 00:37:42,146 			Last test performance: 88.30%
2023-03-29 00:37:42,146 ----------------
2023-03-29 00:37:46,191   36  =>  90   		Training 486 pattern with 90.83% 	Forward time: 	 3.93 sec
2023-03-29 00:37:46,191 			Loss:    2.014e-01    			Backward time: 	 0.11 sec 
2023-03-29 00:37:46,191 ADAM: Layer 0 -> dw_min:9.9735e-01  dw_max:1.0021e+00 lr:1.0000e-02
2023-03-29 00:37:46,191 ADAM: Layer 1 -> dw_min:9.9442e-01  dw_max:1.0048e+00 lr:1.0000e-02
2023-03-29 00:37:46,192 ADAM: Layer 2 -> dw_min:9.9146e-01  dw_max:1.0097e+00 lr:1.0000e-02
2023-03-29 00:37:46,192 ADAM: Layer 3 -> dw_min:9.9687e-01  dw_max:1.0055e+00 lr:1.0000e-02
2023-03-29 00:37:46,294 			Learning rate: weights:   1.000e-02    
2023-03-29 00:37:46,294 			Last test performance: 88.30%
2023-03-29 00:37:46,294 ----------------
2023-03-29 00:37:50,338   36  =>  91   		Training 486 pattern with 90.42% 	Forward time: 	 3.93 sec
2023-03-29 00:37:50,339 			Loss:    2.251e-01    			Backward time: 	 0.11 sec 
2023-03-29 00:37:50,339 ADAM: Layer 0 -> dw_min:9.9728e-01  dw_max:1.0026e+00 lr:1.0000e-02
2023-03-29 00:37:50,339 ADAM: Layer 1 -> dw_min:9.9417e-01  dw_max:1.0054e+00 lr:1.0000e-02
2023-03-29 00:37:50,339 ADAM: Layer 2 -> dw_min:9.9071e-01  dw_max:1.0089e+00 lr:1.0000e-02
2023-03-29 00:37:50,339 ADAM: Layer 3 -> dw_min:9.9699e-01  dw_max:1.0051e+00 lr:1.0000e-02
2023-03-29 00:37:50,441 			Learning rate: weights:   1.000e-02    
2023-03-29 00:37:50,442 			Last test performance: 88.30%
2023-03-29 00:37:50,442 ----------------
2023-03-29 00:37:54,486   36  =>  92   		Training 486 pattern with 89.58% 	Forward time: 	 3.93 sec
2023-03-29 00:37:54,487 			Loss:    2.475e-01    			Backward time: 	 0.11 sec 
2023-03-29 00:37:54,487 ADAM: Layer 0 -> dw_min:9.9708e-01  dw_max:1.0024e+00 lr:1.0000e-02
2023-03-29 00:37:54,487 ADAM: Layer 1 -> dw_min:9.9492e-01  dw_max:1.0056e+00 lr:1.0000e-02
2023-03-29 00:37:54,487 ADAM: Layer 2 -> dw_min:9.8979e-01  dw_max:1.0088e+00 lr:1.0000e-02
2023-03-29 00:37:54,487 ADAM: Layer 3 -> dw_min:9.9633e-01  dw_max:1.0046e+00 lr:1.0000e-02
2023-03-29 00:37:54,580 			Learning rate: weights:   1.000e-02    
2023-03-29 00:37:54,580 			Last test performance: 88.30%
2023-03-29 00:37:54,581 ----------------
2023-03-29 00:37:58,625   36  =>  93   		Training 486 pattern with 88.54% 	Forward time: 	 3.93 sec
2023-03-29 00:37:58,625 			Loss:    2.393e-01    			Backward time: 	 0.11 sec 
2023-03-29 00:37:58,625 ADAM: Layer 0 -> dw_min:9.9684e-01  dw_max:1.0024e+00 lr:1.0000e-02
2023-03-29 00:37:58,625 ADAM: Layer 1 -> dw_min:9.9494e-01  dw_max:1.0043e+00 lr:1.0000e-02
2023-03-29 00:37:58,625 ADAM: Layer 2 -> dw_min:9.9082e-01  dw_max:1.0102e+00 lr:1.0000e-02
2023-03-29 00:37:58,625 ADAM: Layer 3 -> dw_min:9.9671e-01  dw_max:1.0044e+00 lr:1.0000e-02
2023-03-29 00:37:58,707 			Learning rate: weights:   1.000e-02    
2023-03-29 00:37:58,707 			Last test performance: 88.30%
2023-03-29 00:37:58,707 ----------------
2023-03-29 00:38:02,754   36  =>  94   		Training 486 pattern with 90.83% 	Forward time: 	 3.93 sec
2023-03-29 00:38:02,754 			Loss:    2.060e-01    			Backward time: 	 0.11 sec 
2023-03-29 00:38:02,754 ADAM: Layer 0 -> dw_min:9.9628e-01  dw_max:1.0035e+00 lr:1.0000e-02
2023-03-29 00:38:02,754 ADAM: Layer 1 -> dw_min:9.9439e-01  dw_max:1.0051e+00 lr:1.0000e-02
2023-03-29 00:38:02,754 ADAM: Layer 2 -> dw_min:9.9177e-01  dw_max:1.0101e+00 lr:1.0000e-02
2023-03-29 00:38:02,754 ADAM: Layer 3 -> dw_min:9.9557e-01  dw_max:1.0043e+00 lr:1.0000e-02
2023-03-29 00:38:02,927 			Learning rate: weights:   1.000e-02    
2023-03-29 00:38:02,928 			Last test performance: 88.30%
2023-03-29 00:38:02,928 ----------------
2023-03-29 00:38:06,972   36  =>  95   		Training 486 pattern with 90.83% 	Forward time: 	 3.93 sec
2023-03-29 00:38:06,972 			Loss:    2.247e-01    			Backward time: 	 0.11 sec 
2023-03-29 00:38:06,972 ADAM: Layer 0 -> dw_min:9.9651e-01  dw_max:1.0033e+00 lr:1.0000e-02
2023-03-29 00:38:06,973 ADAM: Layer 1 -> dw_min:9.9537e-01  dw_max:1.0049e+00 lr:1.0000e-02
2023-03-29 00:38:06,973 ADAM: Layer 2 -> dw_min:9.9060e-01  dw_max:1.0090e+00 lr:1.0000e-02
2023-03-29 00:38:06,973 ADAM: Layer 3 -> dw_min:9.9607e-01  dw_max:1.0039e+00 lr:1.0000e-02
2023-03-29 00:38:07,029 			Learning rate: weights:   1.000e-02    
2023-03-29 00:38:07,029 			Last test performance: 88.30%
2023-03-29 00:38:07,029 ----------------
2023-03-29 00:38:11,073   36  =>  96   		Training 486 pattern with 91.88% 	Forward time: 	 3.92 sec
2023-03-29 00:38:11,073 			Loss:    2.123e-01    			Backward time: 	 0.11 sec 
2023-03-29 00:38:11,073 ADAM: Layer 0 -> dw_min:9.9620e-01  dw_max:1.0032e+00 lr:1.0000e-02
2023-03-29 00:38:11,073 ADAM: Layer 1 -> dw_min:9.9449e-01  dw_max:1.0058e+00 lr:1.0000e-02
2023-03-29 00:38:11,073 ADAM: Layer 2 -> dw_min:9.9202e-01  dw_max:1.0080e+00 lr:1.0000e-02
2023-03-29 00:38:11,074 ADAM: Layer 3 -> dw_min:9.9592e-01  dw_max:1.0038e+00 lr:1.0000e-02
2023-03-29 00:38:11,149 			Learning rate: weights:   1.000e-02    
2023-03-29 00:38:11,149 			Last test performance: 88.30%
2023-03-29 00:38:11,149 ----------------
2023-03-29 00:38:15,191   36  =>  97   		Training 486 pattern with 88.96% 	Forward time: 	 3.92 sec
2023-03-29 00:38:15,191 			Loss:    2.580e-01    			Backward time: 	 0.11 sec 
2023-03-29 00:38:15,191 ADAM: Layer 0 -> dw_min:9.9619e-01  dw_max:1.0035e+00 lr:1.0000e-02
2023-03-29 00:38:15,192 ADAM: Layer 1 -> dw_min:9.9482e-01  dw_max:1.0058e+00 lr:1.0000e-02
2023-03-29 00:38:15,192 ADAM: Layer 2 -> dw_min:9.8724e-01  dw_max:1.0093e+00 lr:1.0000e-02
2023-03-29 00:38:15,192 ADAM: Layer 3 -> dw_min:9.9573e-01  dw_max:1.0034e+00 lr:1.0000e-02
2023-03-29 00:38:15,268 			Learning rate: weights:   1.000e-02    
2023-03-29 00:38:15,268 			Last test performance: 88.30%
2023-03-29 00:38:15,268 ----------------
2023-03-29 00:38:19,312   36  =>  98   		Training 486 pattern with 88.12% 	Forward time: 	 3.92 sec
2023-03-29 00:38:19,312 			Loss:    2.855e-01    			Backward time: 	 0.11 sec 
2023-03-29 00:38:19,312 ADAM: Layer 0 -> dw_min:9.9666e-01  dw_max:1.0031e+00 lr:1.0000e-02
2023-03-29 00:38:19,312 ADAM: Layer 1 -> dw_min:9.9533e-01  dw_max:1.0046e+00 lr:1.0000e-02
2023-03-29 00:38:19,312 ADAM: Layer 2 -> dw_min:9.8602e-01  dw_max:1.0085e+00 lr:1.0000e-02
2023-03-29 00:38:19,312 ADAM: Layer 3 -> dw_min:9.9574e-01  dw_max:1.0046e+00 lr:1.0000e-02
2023-03-29 00:38:19,501 			Learning rate: weights:   1.000e-02    
2023-03-29 00:38:19,501 			Last test performance: 88.30%
2023-03-29 00:38:19,501 ----------------
2023-03-29 00:38:23,546   36  =>  99   		Training 486 pattern with 84.79% 	Forward time: 	 3.93 sec
2023-03-29 00:38:23,546 			Loss:    3.056e-01    			Backward time: 	 0.11 sec 
2023-03-29 00:38:23,547 ADAM: Layer 0 -> dw_min:9.9642e-01  dw_max:1.0031e+00 lr:1.0000e-02
2023-03-29 00:38:23,547 ADAM: Layer 1 -> dw_min:9.9507e-01  dw_max:1.0046e+00 lr:1.0000e-02
2023-03-29 00:38:23,547 ADAM: Layer 2 -> dw_min:9.8723e-01  dw_max:1.0079e+00 lr:1.0000e-02
2023-03-29 00:38:23,547 ADAM: Layer 3 -> dw_min:9.9639e-01  dw_max:1.0051e+00 lr:1.0000e-02
2023-03-29 00:38:23,567 			Learning rate: weights:   1.000e-02    
2023-03-29 00:38:23,567 			Last test performance: 88.30%
2023-03-29 00:38:23,567 ----------------
2023-03-29 00:38:27,610   36  => 100   		Training 486 pattern with 89.38% 	Forward time: 	 3.92 sec
2023-03-29 00:38:27,610 			Loss:    2.500e-01    			Backward time: 	 0.11 sec 
2023-03-29 00:38:27,610 ADAM: Layer 0 -> dw_min:9.9660e-01  dw_max:1.0035e+00 lr:1.0000e-02
2023-03-29 00:38:27,610 ADAM: Layer 1 -> dw_min:9.9547e-01  dw_max:1.0043e+00 lr:1.0000e-02
2023-03-29 00:38:27,610 ADAM: Layer 2 -> dw_min:9.8843e-01  dw_max:1.0073e+00 lr:1.0000e-02
2023-03-29 00:38:27,610 ADAM: Layer 3 -> dw_min:9.9689e-01  dw_max:1.0054e+00 lr:1.0000e-02
2023-03-29 00:38:27,633 			Learning rate: weights:   1.000e-02    
2023-03-29 00:38:27,633 			Last test performance: 88.30%
2023-03-29 00:38:27,633 ----------------
2023-03-29 00:38:31,676   36  => 101   		Training 486 pattern with 89.38% 	Forward time: 	 3.92 sec
2023-03-29 00:38:31,676 			Loss:    2.479e-01    			Backward time: 	 0.11 sec 
2023-03-29 00:38:31,677 ADAM: Layer 0 -> dw_min:9.9576e-01  dw_max:1.0039e+00 lr:1.0000e-02
2023-03-29 00:38:31,677 ADAM: Layer 1 -> dw_min:9.9426e-01  dw_max:1.0046e+00 lr:1.0000e-02
2023-03-29 00:38:31,677 ADAM: Layer 2 -> dw_min:9.8927e-01  dw_max:1.0101e+00 lr:1.0000e-02
2023-03-29 00:38:31,677 ADAM: Layer 3 -> dw_min:9.9653e-01  dw_max:1.0044e+00 lr:1.0000e-02
2023-03-29 00:38:31,705 			Learning rate: weights:   1.000e-02    
2023-03-29 00:38:31,705 			Last test performance: 88.30%
2023-03-29 00:38:31,705 ----------------
2023-03-29 00:38:35,748   36  => 102   		Training 486 pattern with 89.58% 	Forward time: 	 3.92 sec
2023-03-29 00:38:35,749 			Loss:    2.549e-01    			Backward time: 	 0.11 sec 
2023-03-29 00:38:35,749 ADAM: Layer 0 -> dw_min:9.9620e-01  dw_max:1.0037e+00 lr:1.0000e-02
2023-03-29 00:38:35,749 ADAM: Layer 1 -> dw_min:9.9418e-01  dw_max:1.0046e+00 lr:1.0000e-02
2023-03-29 00:38:35,749 ADAM: Layer 2 -> dw_min:9.9004e-01  dw_max:1.0085e+00 lr:1.0000e-02
2023-03-29 00:38:35,749 ADAM: Layer 3 -> dw_min:9.9604e-01  dw_max:1.0040e+00 lr:1.0000e-02
2023-03-29 00:38:35,774 			Learning rate: weights:   1.000e-02    
2023-03-29 00:38:35,774 			Last test performance: 88.30%
2023-03-29 00:38:35,774 ----------------
2023-03-29 00:38:39,817   36  => 103   		Training 486 pattern with 91.25% 	Forward time: 	 3.92 sec
2023-03-29 00:38:39,818 			Loss:    2.004e-01    			Backward time: 	 0.11 sec 
2023-03-29 00:38:39,818 ADAM: Layer 0 -> dw_min:9.9658e-01  dw_max:1.0035e+00 lr:1.0000e-02
2023-03-29 00:38:39,818 ADAM: Layer 1 -> dw_min:9.9372e-01  dw_max:1.0043e+00 lr:1.0000e-02
2023-03-29 00:38:39,818 ADAM: Layer 2 -> dw_min:9.9060e-01  dw_max:1.0084e+00 lr:1.0000e-02
2023-03-29 00:38:39,818 ADAM: Layer 3 -> dw_min:9.9677e-01  dw_max:1.0039e+00 lr:1.0000e-02
2023-03-29 00:38:39,872 			Learning rate: weights:   1.000e-02    
2023-03-29 00:38:39,872 			Last test performance: 88.30%
2023-03-29 00:38:39,872 ----------------
2023-03-29 00:38:43,916   36  => 104   		Training 486 pattern with 90.21% 	Forward time: 	 3.93 sec
2023-03-29 00:38:43,917 			Loss:    2.282e-01    			Backward time: 	 0.11 sec 
2023-03-29 00:38:43,917 ADAM: Layer 0 -> dw_min:9.9723e-01  dw_max:1.0036e+00 lr:1.0000e-02
2023-03-29 00:38:43,917 ADAM: Layer 1 -> dw_min:9.9425e-01  dw_max:1.0045e+00 lr:1.0000e-02
2023-03-29 00:38:43,917 ADAM: Layer 2 -> dw_min:9.9120e-01  dw_max:1.0069e+00 lr:1.0000e-02
2023-03-29 00:38:43,917 ADAM: Layer 3 -> dw_min:9.9697e-01  dw_max:1.0037e+00 lr:1.0000e-02
2023-03-29 00:38:43,934 			Learning rate: weights:   1.000e-02    
2023-03-29 00:38:43,934 			Last test performance: 88.30%
2023-03-29 00:38:43,934 ----------------
2023-03-29 00:38:47,980   36  => 105   		Training 486 pattern with 86.88% 	Forward time: 	 3.93 sec
2023-03-29 00:38:47,980 			Loss:    2.822e-01    			Backward time: 	 0.11 sec 
2023-03-29 00:38:47,980 ADAM: Layer 0 -> dw_min:9.9615e-01  dw_max:1.0037e+00 lr:1.0000e-02
2023-03-29 00:38:47,980 ADAM: Layer 1 -> dw_min:9.9406e-01  dw_max:1.0049e+00 lr:1.0000e-02
2023-03-29 00:38:47,980 ADAM: Layer 2 -> dw_min:9.8803e-01  dw_max:1.0074e+00 lr:1.0000e-02
2023-03-29 00:38:47,980 ADAM: Layer 3 -> dw_min:9.9677e-01  dw_max:1.0051e+00 lr:1.0000e-02
2023-03-29 00:38:48,038 			Learning rate: weights:   1.000e-02    
2023-03-29 00:38:48,038 			Last test performance: 88.30%
2023-03-29 00:38:48,038 ----------------
2023-03-29 00:38:52,083   36  => 106   		Training 486 pattern with 89.38% 	Forward time: 	 3.93 sec
2023-03-29 00:38:52,083 			Loss:    2.366e-01    			Backward time: 	 0.11 sec 
2023-03-29 00:38:52,083 ADAM: Layer 0 -> dw_min:9.9689e-01  dw_max:1.0027e+00 lr:1.0000e-02
2023-03-29 00:38:52,083 ADAM: Layer 1 -> dw_min:9.9480e-01  dw_max:1.0048e+00 lr:1.0000e-02
2023-03-29 00:38:52,083 ADAM: Layer 2 -> dw_min:9.8857e-01  dw_max:1.0075e+00 lr:1.0000e-02
2023-03-29 00:38:52,083 ADAM: Layer 3 -> dw_min:9.9676e-01  dw_max:1.0056e+00 lr:1.0000e-02
2023-03-29 00:38:52,104 			Learning rate: weights:   1.000e-02    
2023-03-29 00:38:52,104 			Last test performance: 88.30%
2023-03-29 00:38:52,104 ----------------
2023-03-29 00:38:56,149   36  => 107   		Training 486 pattern with 90.00% 	Forward time: 	 3.93 sec
2023-03-29 00:38:56,149 			Loss:    2.205e-01    			Backward time: 	 0.11 sec 
2023-03-29 00:38:56,149 ADAM: Layer 0 -> dw_min:9.9674e-01  dw_max:1.0030e+00 lr:1.0000e-02
2023-03-29 00:38:56,149 ADAM: Layer 1 -> dw_min:9.9560e-01  dw_max:1.0043e+00 lr:1.0000e-02
2023-03-29 00:38:56,149 ADAM: Layer 2 -> dw_min:9.8836e-01  dw_max:1.0060e+00 lr:1.0000e-02
2023-03-29 00:38:56,150 ADAM: Layer 3 -> dw_min:9.9661e-01  dw_max:1.0052e+00 lr:1.0000e-02
2023-03-29 00:38:56,171 			Learning rate: weights:   1.000e-02    
2023-03-29 00:38:56,171 			Last test performance: 88.30%
2023-03-29 00:38:56,171 ----------------
2023-03-29 00:39:00,214   36  => 108   		Training 486 pattern with 90.83% 	Forward time: 	 3.92 sec
2023-03-29 00:39:00,215 			Loss:    2.167e-01    			Backward time: 	 0.11 sec 
2023-03-29 00:39:00,215 ADAM: Layer 0 -> dw_min:9.9662e-01  dw_max:1.0026e+00 lr:1.0000e-02
2023-03-29 00:39:00,215 ADAM: Layer 1 -> dw_min:9.9521e-01  dw_max:1.0042e+00 lr:1.0000e-02
2023-03-29 00:39:00,215 ADAM: Layer 2 -> dw_min:9.8818e-01  dw_max:1.0067e+00 lr:1.0000e-02
2023-03-29 00:39:00,215 ADAM: Layer 3 -> dw_min:9.9541e-01  dw_max:1.0048e+00 lr:1.0000e-02
2023-03-29 00:39:00,241 			Learning rate: weights:   1.000e-02    
2023-03-29 00:39:00,241 			Last test performance: 88.30%
2023-03-29 00:39:00,241 ----------------
2023-03-29 00:39:04,286   36  => 109   		Training 486 pattern with 89.38% 	Forward time: 	 3.93 sec
2023-03-29 00:39:04,286 			Loss:    2.248e-01    			Backward time: 	 0.11 sec 
2023-03-29 00:39:04,286 ADAM: Layer 0 -> dw_min:9.9658e-01  dw_max:1.0040e+00 lr:1.0000e-02
2023-03-29 00:39:04,286 ADAM: Layer 1 -> dw_min:9.9355e-01  dw_max:1.0042e+00 lr:1.0000e-02
2023-03-29 00:39:04,287 ADAM: Layer 2 -> dw_min:9.8798e-01  dw_max:1.0081e+00 lr:1.0000e-02
2023-03-29 00:39:04,287 ADAM: Layer 3 -> dw_min:9.9127e-01  dw_max:1.0048e+00 lr:1.0000e-02
2023-03-29 00:39:04,306 			Learning rate: weights:   1.000e-02    
2023-03-29 00:39:04,306 			Last test performance: 88.30%
2023-03-29 00:39:04,306 ----------------
2023-03-29 00:39:08,349   36  => 110   		Training 486 pattern with 89.38% 	Forward time: 	 3.92 sec
2023-03-29 00:39:08,349 			Loss:    2.427e-01    			Backward time: 	 0.11 sec 
2023-03-29 00:39:08,349 ADAM: Layer 0 -> dw_min:9.9706e-01  dw_max:1.0033e+00 lr:1.0000e-02
2023-03-29 00:39:08,349 ADAM: Layer 1 -> dw_min:9.9385e-01  dw_max:1.0041e+00 lr:1.0000e-02
2023-03-29 00:39:08,349 ADAM: Layer 2 -> dw_min:9.8904e-01  dw_max:1.0083e+00 lr:1.0000e-02
2023-03-29 00:39:08,350 ADAM: Layer 3 -> dw_min:9.9257e-01  dw_max:1.0044e+00 lr:1.0000e-02
2023-03-29 00:39:08,417 			Learning rate: weights:   1.000e-02    
2023-03-29 00:39:08,417 			Last test performance: 88.30%
2023-03-29 00:39:08,417 ----------------
2023-03-29 00:39:12,461   36  => 111   		Training 486 pattern with 91.04% 	Forward time: 	 3.93 sec
2023-03-29 00:39:12,461 			Loss:    2.333e-01    			Backward time: 	 0.11 sec 
2023-03-29 00:39:12,462 ADAM: Layer 0 -> dw_min:9.9732e-01  dw_max:1.0028e+00 lr:1.0000e-02
2023-03-29 00:39:12,462 ADAM: Layer 1 -> dw_min:9.9427e-01  dw_max:1.0046e+00 lr:1.0000e-02
2023-03-29 00:39:12,462 ADAM: Layer 2 -> dw_min:9.8964e-01  dw_max:1.0125e+00 lr:1.0000e-02
2023-03-29 00:39:12,462 ADAM: Layer 3 -> dw_min:9.9331e-01  dw_max:1.0041e+00 lr:1.0000e-02
2023-03-29 00:39:12,516 			Learning rate: weights:   1.000e-02    
2023-03-29 00:39:12,516 			Last test performance: 88.30%
2023-03-29 00:39:12,516 ----------------
2023-03-29 00:39:16,561   36  => 112   		Training 486 pattern with 88.12% 	Forward time: 	 3.93 sec
2023-03-29 00:39:16,561 			Loss:    2.747e-01    			Backward time: 	 0.11 sec 
2023-03-29 00:39:16,561 ADAM: Layer 0 -> dw_min:9.9714e-01  dw_max:1.0027e+00 lr:1.0000e-02
2023-03-29 00:39:16,561 ADAM: Layer 1 -> dw_min:9.9470e-01  dw_max:1.0044e+00 lr:1.0000e-02
2023-03-29 00:39:16,561 ADAM: Layer 2 -> dw_min:9.9023e-01  dw_max:1.0113e+00 lr:1.0000e-02
2023-03-29 00:39:16,561 ADAM: Layer 3 -> dw_min:9.9307e-01  dw_max:1.0045e+00 lr:1.0000e-02
2023-03-29 00:39:16,638 			Learning rate: weights:   1.000e-02    
2023-03-29 00:39:16,638 			Last test performance: 88.30%
2023-03-29 00:39:16,638 ----------------
2023-03-29 00:39:20,683   36  => 113   		Training 486 pattern with 88.75% 	Forward time: 	 3.93 sec
2023-03-29 00:39:20,684 			Loss:    2.418e-01    			Backward time: 	 0.11 sec 
2023-03-29 00:39:20,684 ADAM: Layer 0 -> dw_min:9.9674e-01  dw_max:1.0021e+00 lr:1.0000e-02
2023-03-29 00:39:20,684 ADAM: Layer 1 -> dw_min:9.9447e-01  dw_max:1.0038e+00 lr:1.0000e-02
2023-03-29 00:39:20,684 ADAM: Layer 2 -> dw_min:9.9030e-01  dw_max:1.0102e+00 lr:1.0000e-02
2023-03-29 00:39:20,684 ADAM: Layer 3 -> dw_min:9.9374e-01  dw_max:1.0041e+00 lr:1.0000e-02
2023-03-29 00:39:20,763 			Learning rate: weights:   1.000e-02    
2023-03-29 00:39:20,763 			Last test performance: 88.30%
2023-03-29 00:39:20,763 ----------------
2023-03-29 00:39:24,807   36  => 114   		Training 486 pattern with 89.17% 	Forward time: 	 3.93 sec
2023-03-29 00:39:24,807 			Loss:    2.444e-01    			Backward time: 	 0.11 sec 
2023-03-29 00:39:24,807 ADAM: Layer 0 -> dw_min:9.9739e-01  dw_max:1.0024e+00 lr:1.0000e-02
2023-03-29 00:39:24,807 ADAM: Layer 1 -> dw_min:9.9483e-01  dw_max:1.0050e+00 lr:1.0000e-02
2023-03-29 00:39:24,808 ADAM: Layer 2 -> dw_min:9.8918e-01  dw_max:1.0094e+00 lr:1.0000e-02
2023-03-29 00:39:24,808 ADAM: Layer 3 -> dw_min:9.9435e-01  dw_max:1.0038e+00 lr:1.0000e-02
2023-03-29 00:39:24,858 			Learning rate: weights:   1.000e-02    
2023-03-29 00:39:24,858 			Last test performance: 88.30%
2023-03-29 00:39:24,858 ----------------
2023-03-29 00:39:28,901   36  => 115   		Training 486 pattern with 86.04% 	Forward time: 	 3.92 sec
2023-03-29 00:39:28,901 			Loss:    2.836e-01    			Backward time: 	 0.11 sec 
2023-03-29 00:39:28,902 ADAM: Layer 0 -> dw_min:9.9744e-01  dw_max:1.0025e+00 lr:1.0000e-02
2023-03-29 00:39:28,902 ADAM: Layer 1 -> dw_min:9.9461e-01  dw_max:1.0051e+00 lr:1.0000e-02
2023-03-29 00:39:28,902 ADAM: Layer 2 -> dw_min:9.9012e-01  dw_max:1.0085e+00 lr:1.0000e-02
2023-03-29 00:39:28,902 ADAM: Layer 3 -> dw_min:9.9483e-01  dw_max:1.0037e+00 lr:1.0000e-02
2023-03-29 00:39:28,919 			Learning rate: weights:   1.000e-02    
2023-03-29 00:39:28,919 			Last test performance: 88.30%
2023-03-29 00:39:28,919 ----------------
2023-03-29 00:39:32,963   36  => 116   		Training 486 pattern with 91.25% 	Forward time: 	 3.92 sec
2023-03-29 00:39:32,963 			Loss:    1.986e-01    			Backward time: 	 0.11 sec 
2023-03-29 00:39:32,963 ADAM: Layer 0 -> dw_min:9.9708e-01  dw_max:1.0028e+00 lr:1.0000e-02
2023-03-29 00:39:32,963 ADAM: Layer 1 -> dw_min:9.9501e-01  dw_max:1.0050e+00 lr:1.0000e-02
2023-03-29 00:39:32,964 ADAM: Layer 2 -> dw_min:9.9079e-01  dw_max:1.0078e+00 lr:1.0000e-02
2023-03-29 00:39:32,964 ADAM: Layer 3 -> dw_min:9.9487e-01  dw_max:1.0041e+00 lr:1.0000e-02
2023-03-29 00:39:33,046 			Learning rate: weights:   1.000e-02    
2023-03-29 00:39:33,046 			Last test performance: 88.30%
2023-03-29 00:39:33,046 ----------------
2023-03-29 00:39:37,090   36  => 117   		Training 486 pattern with 88.12% 	Forward time: 	 3.92 sec
2023-03-29 00:39:37,090 			Loss:    2.790e-01    			Backward time: 	 0.11 sec 
2023-03-29 00:39:37,090 ADAM: Layer 0 -> dw_min:9.9634e-01  dw_max:1.0033e+00 lr:1.0000e-02
2023-03-29 00:39:37,090 ADAM: Layer 1 -> dw_min:9.9567e-01  dw_max:1.0042e+00 lr:1.0000e-02
2023-03-29 00:39:37,090 ADAM: Layer 2 -> dw_min:9.9114e-01  dw_max:1.0074e+00 lr:1.0000e-02
2023-03-29 00:39:37,090 ADAM: Layer 3 -> dw_min:9.9449e-01  dw_max:1.0040e+00 lr:1.0000e-02
2023-03-29 00:39:37,110 			Learning rate: weights:   1.000e-02    
2023-03-29 00:39:37,110 			Last test performance: 88.30%
2023-03-29 00:39:37,110 ----------------
2023-03-29 00:39:41,154   36  => 118   		Training 486 pattern with 88.54% 	Forward time: 	 3.92 sec
2023-03-29 00:39:41,154 			Loss:    2.304e-01    			Backward time: 	 0.11 sec 
2023-03-29 00:39:41,154 ADAM: Layer 0 -> dw_min:9.9607e-01  dw_max:1.0032e+00 lr:1.0000e-02
2023-03-29 00:39:41,154 ADAM: Layer 1 -> dw_min:9.9547e-01  dw_max:1.0042e+00 lr:1.0000e-02
2023-03-29 00:39:41,154 ADAM: Layer 2 -> dw_min:9.9168e-01  dw_max:1.0100e+00 lr:1.0000e-02
2023-03-29 00:39:41,155 ADAM: Layer 3 -> dw_min:9.9491e-01  dw_max:1.0052e+00 lr:1.0000e-02
2023-03-29 00:39:41,230 			Learning rate: weights:   1.000e-02    
2023-03-29 00:39:41,230 			Last test performance: 88.30%
2023-03-29 00:39:41,230 ----------------
2023-03-29 00:39:45,274   36  => 119   		Training 486 pattern with 88.96% 	Forward time: 	 3.92 sec
2023-03-29 00:39:45,274 			Loss:    2.304e-01    			Backward time: 	 0.11 sec 
2023-03-29 00:39:45,274 ADAM: Layer 0 -> dw_min:9.9629e-01  dw_max:1.0041e+00 lr:1.0000e-02
2023-03-29 00:39:45,275 ADAM: Layer 1 -> dw_min:9.9459e-01  dw_max:1.0043e+00 lr:1.0000e-02
2023-03-29 00:39:45,275 ADAM: Layer 2 -> dw_min:9.8657e-01  dw_max:1.0103e+00 lr:1.0000e-02
2023-03-29 00:39:45,275 ADAM: Layer 3 -> dw_min:9.9563e-01  dw_max:1.0047e+00 lr:1.0000e-02
2023-03-29 00:39:45,353 			Learning rate: weights:   1.000e-02    
2023-03-29 00:39:45,353 			Last test performance: 88.30%
2023-03-29 00:39:45,353 ----------------
2023-03-29 00:39:49,400   36  => 120   		Training 486 pattern with 89.38% 	Forward time: 	 3.93 sec
2023-03-29 00:39:49,400 			Loss:    2.574e-01    			Backward time: 	 0.11 sec 
2023-03-29 00:39:49,400 ADAM: Layer 0 -> dw_min:9.9808e-01  dw_max:1.0028e+00 lr:1.0000e-02
2023-03-29 00:39:49,401 ADAM: Layer 1 -> dw_min:9.9597e-01  dw_max:1.0037e+00 lr:1.0000e-02
2023-03-29 00:39:49,401 ADAM: Layer 2 -> dw_min:9.8808e-01  dw_max:1.0083e+00 lr:1.0000e-02
2023-03-29 00:39:49,401 ADAM: Layer 3 -> dw_min:9.9605e-01  dw_max:1.0042e+00 lr:1.0000e-02
2023-03-29 00:39:49,477 			Learning rate: weights:   1.000e-02    
2023-03-29 00:39:49,477 			Last test performance: 88.30%
2023-03-29 00:39:49,477 ----------------
2023-03-29 00:39:53,520   36  => 121   		Training 486 pattern with 87.29% 	Forward time: 	 3.92 sec
2023-03-29 00:39:53,520 			Loss:    2.871e-01    			Backward time: 	 0.11 sec 
2023-03-29 00:39:53,520 ADAM: Layer 0 -> dw_min:9.9651e-01  dw_max:1.0033e+00 lr:1.0000e-02
2023-03-29 00:39:53,520 ADAM: Layer 1 -> dw_min:9.9561e-01  dw_max:1.0048e+00 lr:1.0000e-02
2023-03-29 00:39:53,520 ADAM: Layer 2 -> dw_min:9.8937e-01  dw_max:1.0080e+00 lr:1.0000e-02
2023-03-29 00:39:53,521 ADAM: Layer 3 -> dw_min:9.9488e-01  dw_max:1.0039e+00 lr:1.0000e-02
2023-03-29 00:39:53,641 			Learning rate: weights:   1.000e-02    
2023-03-29 00:39:53,642 			Last test performance: 88.30%
2023-03-29 00:39:53,642 ----------------
2023-03-29 00:39:57,686   36  => 122   		Training 486 pattern with 87.08% 	Forward time: 	 3.93 sec
2023-03-29 00:39:57,686 			Loss:    2.886e-01    			Backward time: 	 0.11 sec 
2023-03-29 00:39:57,687 ADAM: Layer 0 -> dw_min:9.9642e-01  dw_max:1.0044e+00 lr:1.0000e-02
2023-03-29 00:39:57,687 ADAM: Layer 1 -> dw_min:9.9554e-01  dw_max:1.0053e+00 lr:1.0000e-02
2023-03-29 00:39:57,687 ADAM: Layer 2 -> dw_min:9.9057e-01  dw_max:1.0072e+00 lr:1.0000e-02
2023-03-29 00:39:57,687 ADAM: Layer 3 -> dw_min:9.9509e-01  dw_max:1.0054e+00 lr:1.0000e-02
2023-03-29 00:39:57,789 			Learning rate: weights:   1.000e-02    
2023-03-29 00:39:57,789 			Last test performance: 88.30%
2023-03-29 00:39:57,789 ----------------
2023-03-29 00:40:01,835   36  => 123   		Training 486 pattern with 91.04% 	Forward time: 	 3.93 sec
2023-03-29 00:40:01,835 			Loss:    2.015e-01    			Backward time: 	 0.11 sec 
2023-03-29 00:40:01,836 ADAM: Layer 0 -> dw_min:9.9614e-01  dw_max:1.0046e+00 lr:1.0000e-02
2023-03-29 00:40:01,836 ADAM: Layer 1 -> dw_min:9.9544e-01  dw_max:1.0056e+00 lr:1.0000e-02
2023-03-29 00:40:01,836 ADAM: Layer 2 -> dw_min:9.9196e-01  dw_max:1.0102e+00 lr:1.0000e-02
2023-03-29 00:40:01,836 ADAM: Layer 3 -> dw_min:9.9552e-01  dw_max:1.0049e+00 lr:1.0000e-02
2023-03-29 00:40:01,909 			Learning rate: weights:   1.000e-02    
2023-03-29 00:40:01,909 			Last test performance: 88.30%
2023-03-29 00:40:01,909 ----------------
2023-03-29 00:40:05,952   36  => 124   		Training 486 pattern with 88.96% 	Forward time: 	 3.92 sec
2023-03-29 00:40:05,952 			Loss:    2.237e-01    			Backward time: 	 0.11 sec 
2023-03-29 00:40:05,952 ADAM: Layer 0 -> dw_min:9.9652e-01  dw_max:1.0040e+00 lr:1.0000e-02
2023-03-29 00:40:05,952 ADAM: Layer 1 -> dw_min:9.9599e-01  dw_max:1.0051e+00 lr:1.0000e-02
2023-03-29 00:40:05,952 ADAM: Layer 2 -> dw_min:9.8943e-01  dw_max:1.0092e+00 lr:1.0000e-02
2023-03-29 00:40:05,952 ADAM: Layer 3 -> dw_min:9.9588e-01  dw_max:1.0051e+00 lr:1.0000e-02
2023-03-29 00:40:06,046 
2023-03-29 00:40:06,046 Testing:
2023-03-29 00:40:06,241 		24 of 10000 with 87.50% 	 Time used:  0.19 sec
2023-03-29 00:40:06,434 		48 of 10000 with 83.33% 	 Time used:  0.19 sec
2023-03-29 00:40:06,628 		72 of 10000 with 79.17% 	 Time used:  0.19 sec
2023-03-29 00:40:06,822 		96 of 10000 with 83.33% 	 Time used:  0.19 sec
2023-03-29 00:40:07,016 		120 of 10000 with 85.00% 	 Time used:  0.19 sec
2023-03-29 00:40:07,210 		144 of 10000 with 86.81% 	 Time used:  0.19 sec
2023-03-29 00:40:07,404 		168 of 10000 with 86.90% 	 Time used:  0.19 sec
2023-03-29 00:40:07,598 		192 of 10000 with 87.50% 	 Time used:  0.19 sec
2023-03-29 00:40:07,792 		216 of 10000 with 88.43% 	 Time used:  0.19 sec
2023-03-29 00:40:07,986 		240 of 10000 with 88.75% 	 Time used:  0.19 sec
2023-03-29 00:40:08,180 		264 of 10000 with 88.64% 	 Time used:  0.19 sec
2023-03-29 00:40:08,374 		288 of 10000 with 88.54% 	 Time used:  0.19 sec
2023-03-29 00:40:08,567 		312 of 10000 with 89.10% 	 Time used:  0.19 sec
2023-03-29 00:40:08,761 		336 of 10000 with 88.99% 	 Time used:  0.19 sec
2023-03-29 00:40:08,955 		360 of 10000 with 89.44% 	 Time used:  0.19 sec
2023-03-29 00:40:09,149 		384 of 10000 with 88.80% 	 Time used:  0.19 sec
2023-03-29 00:40:09,343 		408 of 10000 with 88.24% 	 Time used:  0.19 sec
2023-03-29 00:40:09,537 		432 of 10000 with 88.43% 	 Time used:  0.19 sec
2023-03-29 00:40:09,731 		456 of 10000 with 87.94% 	 Time used:  0.19 sec
2023-03-29 00:40:09,925 		480 of 10000 with 87.29% 	 Time used:  0.19 sec
2023-03-29 00:40:10,119 		504 of 10000 with 87.70% 	 Time used:  0.19 sec
2023-03-29 00:40:10,313 		528 of 10000 with 87.69% 	 Time used:  0.19 sec
2023-03-29 00:40:10,507 		552 of 10000 with 88.04% 	 Time used:  0.19 sec
2023-03-29 00:40:10,700 		576 of 10000 with 88.19% 	 Time used:  0.19 sec
2023-03-29 00:40:10,894 		600 of 10000 with 88.17% 	 Time used:  0.19 sec
2023-03-29 00:40:11,088 		624 of 10000 with 87.98% 	 Time used:  0.19 sec
2023-03-29 00:40:11,282 		648 of 10000 with 87.81% 	 Time used:  0.19 sec
2023-03-29 00:40:11,476 		672 of 10000 with 87.50% 	 Time used:  0.19 sec
2023-03-29 00:40:11,670 		696 of 10000 with 87.21% 	 Time used:  0.19 sec
2023-03-29 00:40:11,864 		720 of 10000 with 87.36% 	 Time used:  0.19 sec
2023-03-29 00:40:12,058 		744 of 10000 with 87.23% 	 Time used:  0.19 sec
2023-03-29 00:40:12,252 		768 of 10000 with 87.24% 	 Time used:  0.19 sec
2023-03-29 00:40:12,445 		792 of 10000 with 87.50% 	 Time used:  0.19 sec
2023-03-29 00:40:12,639 		816 of 10000 with 87.50% 	 Time used:  0.19 sec
2023-03-29 00:40:12,833 		840 of 10000 with 87.74% 	 Time used:  0.19 sec
2023-03-29 00:40:13,027 		864 of 10000 with 87.73% 	 Time used:  0.19 sec
2023-03-29 00:40:13,221 		888 of 10000 with 87.73% 	 Time used:  0.19 sec
2023-03-29 00:40:13,415 		912 of 10000 with 87.61% 	 Time used:  0.19 sec
2023-03-29 00:40:13,609 		936 of 10000 with 87.61% 	 Time used:  0.19 sec
2023-03-29 00:40:13,803 		960 of 10000 with 87.71% 	 Time used:  0.19 sec
2023-03-29 00:40:13,997 		984 of 10000 with 87.50% 	 Time used:  0.19 sec
2023-03-29 00:40:14,191 		1008 of 10000 with 87.50% 	 Time used:  0.19 sec
2023-03-29 00:40:14,385 		1032 of 10000 with 87.69% 	 Time used:  0.19 sec
2023-03-29 00:40:14,579 		1056 of 10000 with 87.78% 	 Time used:  0.19 sec
2023-03-29 00:40:14,773 		1080 of 10000 with 87.78% 	 Time used:  0.19 sec
2023-03-29 00:40:14,967 		1104 of 10000 with 87.95% 	 Time used:  0.19 sec
2023-03-29 00:40:15,160 		1128 of 10000 with 88.03% 	 Time used:  0.19 sec
2023-03-29 00:40:15,354 		1152 of 10000 with 87.85% 	 Time used:  0.19 sec
2023-03-29 00:40:15,548 		1176 of 10000 with 87.76% 	 Time used:  0.19 sec
2023-03-29 00:40:15,742 		1200 of 10000 with 87.50% 	 Time used:  0.19 sec
2023-03-29 00:40:15,936 		1224 of 10000 with 87.50% 	 Time used:  0.19 sec
2023-03-29 00:40:16,130 		1248 of 10000 with 87.58% 	 Time used:  0.19 sec
2023-03-29 00:40:16,324 		1272 of 10000 with 87.50% 	 Time used:  0.19 sec
2023-03-29 00:40:16,518 		1296 of 10000 with 87.42% 	 Time used:  0.19 sec
2023-03-29 00:40:16,712 		1320 of 10000 with 87.42% 	 Time used:  0.19 sec
2023-03-29 00:40:16,906 		1344 of 10000 with 87.35% 	 Time used:  0.19 sec
2023-03-29 00:40:17,100 		1368 of 10000 with 87.28% 	 Time used:  0.19 sec
2023-03-29 00:40:17,294 		1392 of 10000 with 87.36% 	 Time used:  0.19 sec
2023-03-29 00:40:17,488 		1416 of 10000 with 87.36% 	 Time used:  0.19 sec
2023-03-29 00:40:17,682 		1440 of 10000 with 87.43% 	 Time used:  0.19 sec
2023-03-29 00:40:17,875 		1464 of 10000 with 87.43% 	 Time used:  0.19 sec
2023-03-29 00:40:18,069 		1488 of 10000 with 87.50% 	 Time used:  0.19 sec
2023-03-29 00:40:18,263 		1512 of 10000 with 87.43% 	 Time used:  0.19 sec
2023-03-29 00:40:18,457 		1536 of 10000 with 87.50% 	 Time used:  0.19 sec
2023-03-29 00:40:18,651 		1560 of 10000 with 87.63% 	 Time used:  0.19 sec
2023-03-29 00:40:18,845 		1584 of 10000 with 87.75% 	 Time used:  0.19 sec
2023-03-29 00:40:19,039 		1608 of 10000 with 87.81% 	 Time used:  0.19 sec
2023-03-29 00:40:19,233 		1632 of 10000 with 87.62% 	 Time used:  0.19 sec
2023-03-29 00:40:19,427 		1656 of 10000 with 87.32% 	 Time used:  0.19 sec
2023-03-29 00:40:19,621 		1680 of 10000 with 87.38% 	 Time used:  0.19 sec
2023-03-29 00:40:19,815 		1704 of 10000 with 87.38% 	 Time used:  0.19 sec
2023-03-29 00:40:20,009 		1728 of 10000 with 87.21% 	 Time used:  0.19 sec
2023-03-29 00:40:20,203 		1752 of 10000 with 87.10% 	 Time used:  0.19 sec
2023-03-29 00:40:20,396 		1776 of 10000 with 87.22% 	 Time used:  0.19 sec
2023-03-29 00:40:20,590 		1800 of 10000 with 87.39% 	 Time used:  0.19 sec
2023-03-29 00:40:20,784 		1824 of 10000 with 87.39% 	 Time used:  0.19 sec
2023-03-29 00:40:20,978 		1848 of 10000 with 87.45% 	 Time used:  0.19 sec
2023-03-29 00:40:21,172 		1872 of 10000 with 87.50% 	 Time used:  0.19 sec
2023-03-29 00:40:21,366 		1896 of 10000 with 87.61% 	 Time used:  0.19 sec
2023-03-29 00:40:21,560 		1920 of 10000 with 87.66% 	 Time used:  0.19 sec
2023-03-29 00:40:21,754 		1944 of 10000 with 87.60% 	 Time used:  0.19 sec
2023-03-29 00:40:21,948 		1968 of 10000 with 87.50% 	 Time used:  0.19 sec
2023-03-29 00:40:22,142 		1992 of 10000 with 87.50% 	 Time used:  0.19 sec
2023-03-29 00:40:22,335 		2016 of 10000 with 87.60% 	 Time used:  0.19 sec
2023-03-29 00:40:22,529 		2040 of 10000 with 87.50% 	 Time used:  0.19 sec
2023-03-29 00:40:22,723 		2064 of 10000 with 87.60% 	 Time used:  0.19 sec
2023-03-29 00:40:22,917 		2088 of 10000 with 87.50% 	 Time used:  0.19 sec
2023-03-29 00:40:23,111 		2112 of 10000 with 87.31% 	 Time used:  0.19 sec
2023-03-29 00:40:23,305 		2136 of 10000 with 87.45% 	 Time used:  0.19 sec
2023-03-29 00:40:23,499 		2160 of 10000 with 87.45% 	 Time used:  0.19 sec
2023-03-29 00:40:23,693 		2184 of 10000 with 87.50% 	 Time used:  0.19 sec
2023-03-29 00:40:23,887 		2208 of 10000 with 87.55% 	 Time used:  0.19 sec
2023-03-29 00:40:24,081 		2232 of 10000 with 87.63% 	 Time used:  0.19 sec
2023-03-29 00:40:24,275 		2256 of 10000 with 87.68% 	 Time used:  0.19 sec
2023-03-29 00:40:24,468 		2280 of 10000 with 87.63% 	 Time used:  0.19 sec
2023-03-29 00:40:24,662 		2304 of 10000 with 87.59% 	 Time used:  0.19 sec
2023-03-29 00:40:24,856 		2328 of 10000 with 87.54% 	 Time used:  0.19 sec
2023-03-29 00:40:25,050 		2352 of 10000 with 87.63% 	 Time used:  0.19 sec
2023-03-29 00:40:25,244 		2376 of 10000 with 87.63% 	 Time used:  0.19 sec
2023-03-29 00:40:25,438 		2400 of 10000 with 87.71% 	 Time used:  0.19 sec
2023-03-29 00:40:25,632 		2424 of 10000 with 87.71% 	 Time used:  0.19 sec
2023-03-29 00:40:25,826 		2448 of 10000 with 87.66% 	 Time used:  0.19 sec
2023-03-29 00:40:26,020 		2472 of 10000 with 87.74% 	 Time used:  0.19 sec
2023-03-29 00:40:26,213 		2496 of 10000 with 87.78% 	 Time used:  0.19 sec
2023-03-29 00:40:26,407 		2520 of 10000 with 87.78% 	 Time used:  0.19 sec
2023-03-29 00:40:26,601 		2544 of 10000 with 87.78% 	 Time used:  0.19 sec
2023-03-29 00:40:26,795 		2568 of 10000 with 87.77% 	 Time used:  0.19 sec
2023-03-29 00:40:26,989 		2592 of 10000 with 87.65% 	 Time used:  0.19 sec
2023-03-29 00:40:27,183 		2616 of 10000 with 87.65% 	 Time used:  0.19 sec
2023-03-29 00:40:27,377 		2640 of 10000 with 87.54% 	 Time used:  0.19 sec
2023-03-29 00:40:27,571 		2664 of 10000 with 87.54% 	 Time used:  0.19 sec
2023-03-29 00:40:27,765 		2688 of 10000 with 87.57% 	 Time used:  0.19 sec
2023-03-29 00:40:27,959 		2712 of 10000 with 87.61% 	 Time used:  0.19 sec
2023-03-29 00:40:28,153 		2736 of 10000 with 87.57% 	 Time used:  0.19 sec
2023-03-29 00:40:28,347 		2760 of 10000 with 87.57% 	 Time used:  0.19 sec
2023-03-29 00:40:28,540 		2784 of 10000 with 87.50% 	 Time used:  0.19 sec
2023-03-29 00:40:28,734 		2808 of 10000 with 87.57% 	 Time used:  0.19 sec
2023-03-29 00:40:28,928 		2832 of 10000 with 87.57% 	 Time used:  0.19 sec
2023-03-29 00:40:29,122 		2856 of 10000 with 87.64% 	 Time used:  0.19 sec
2023-03-29 00:40:29,316 		2880 of 10000 with 87.60% 	 Time used:  0.19 sec
2023-03-29 00:40:29,510 		2904 of 10000 with 87.53% 	 Time used:  0.19 sec
2023-03-29 00:40:29,704 		2928 of 10000 with 87.40% 	 Time used:  0.19 sec
2023-03-29 00:40:29,898 		2952 of 10000 with 87.36% 	 Time used:  0.19 sec
2023-03-29 00:40:30,092 		2976 of 10000 with 87.33% 	 Time used:  0.19 sec
2023-03-29 00:40:30,286 		3000 of 10000 with 87.33% 	 Time used:  0.19 sec
2023-03-29 00:40:30,480 		3024 of 10000 with 87.33% 	 Time used:  0.19 sec
2023-03-29 00:40:30,673 		3048 of 10000 with 87.30% 	 Time used:  0.19 sec
2023-03-29 00:40:30,867 		3072 of 10000 with 87.40% 	 Time used:  0.19 sec
2023-03-29 00:40:31,061 		3096 of 10000 with 87.47% 	 Time used:  0.19 sec
2023-03-29 00:40:31,256 		3120 of 10000 with 87.44% 	 Time used:  0.19 sec
2023-03-29 00:40:31,450 		3144 of 10000 with 87.50% 	 Time used:  0.19 sec
2023-03-29 00:40:31,643 		3168 of 10000 with 87.56% 	 Time used:  0.19 sec
2023-03-29 00:40:31,837 		3192 of 10000 with 87.50% 	 Time used:  0.19 sec
2023-03-29 00:40:32,031 		3216 of 10000 with 87.50% 	 Time used:  0.19 sec
2023-03-29 00:40:32,225 		3240 of 10000 with 87.50% 	 Time used:  0.19 sec
2023-03-29 00:40:32,419 		3264 of 10000 with 87.35% 	 Time used:  0.19 sec
2023-03-29 00:40:32,613 		3288 of 10000 with 87.32% 	 Time used:  0.19 sec
2023-03-29 00:40:32,807 		3312 of 10000 with 87.35% 	 Time used:  0.19 sec
2023-03-29 00:40:33,001 		3336 of 10000 with 87.35% 	 Time used:  0.19 sec
2023-03-29 00:40:33,195 		3360 of 10000 with 87.35% 	 Time used:  0.19 sec
2023-03-29 00:40:33,389 		3384 of 10000 with 87.35% 	 Time used:  0.19 sec
2023-03-29 00:40:33,583 		3408 of 10000 with 87.35% 	 Time used:  0.19 sec
2023-03-29 00:40:33,777 		3432 of 10000 with 87.38% 	 Time used:  0.19 sec
2023-03-29 00:40:33,970 		3456 of 10000 with 87.33% 	 Time used:  0.19 sec
2023-03-29 00:40:34,164 		3480 of 10000 with 87.30% 	 Time used:  0.19 sec
2023-03-29 00:40:34,358 		3504 of 10000 with 87.21% 	 Time used:  0.19 sec
2023-03-29 00:40:34,552 		3528 of 10000 with 87.27% 	 Time used:  0.19 sec
2023-03-29 00:40:34,746 		3552 of 10000 with 87.22% 	 Time used:  0.19 sec
2023-03-29 00:40:34,940 		3576 of 10000 with 87.19% 	 Time used:  0.19 sec
2023-03-29 00:40:35,134 		3600 of 10000 with 87.25% 	 Time used:  0.19 sec
2023-03-29 00:40:35,328 		3624 of 10000 with 87.28% 	 Time used:  0.19 sec
2023-03-29 00:40:35,522 		3648 of 10000 with 87.31% 	 Time used:  0.19 sec
2023-03-29 00:40:35,716 		3672 of 10000 with 87.31% 	 Time used:  0.19 sec
2023-03-29 00:40:35,910 		3696 of 10000 with 87.31% 	 Time used:  0.19 sec
2023-03-29 00:40:36,104 		3720 of 10000 with 87.31% 	 Time used:  0.19 sec
2023-03-29 00:40:36,297 		3744 of 10000 with 87.29% 	 Time used:  0.19 sec
2023-03-29 00:40:36,491 		3768 of 10000 with 87.31% 	 Time used:  0.19 sec
2023-03-29 00:40:36,685 		3792 of 10000 with 87.32% 	 Time used:  0.19 sec
2023-03-29 00:40:36,879 		3816 of 10000 with 87.24% 	 Time used:  0.19 sec
2023-03-29 00:40:37,073 		3840 of 10000 with 87.21% 	 Time used:  0.19 sec
2023-03-29 00:40:37,267 		3864 of 10000 with 87.24% 	 Time used:  0.19 sec
2023-03-29 00:40:37,461 		3888 of 10000 with 87.24% 	 Time used:  0.19 sec
2023-03-29 00:40:37,655 		3912 of 10000 with 87.24% 	 Time used:  0.19 sec
2023-03-29 00:40:37,849 		3936 of 10000 with 87.27% 	 Time used:  0.19 sec
2023-03-29 00:40:38,043 		3960 of 10000 with 87.17% 	 Time used:  0.19 sec
2023-03-29 00:40:38,237 		3984 of 10000 with 87.20% 	 Time used:  0.19 sec
2023-03-29 00:40:38,430 		4008 of 10000 with 87.18% 	 Time used:  0.19 sec
2023-03-29 00:40:38,624 		4032 of 10000 with 87.13% 	 Time used:  0.19 sec
2023-03-29 00:40:38,818 		4056 of 10000 with 87.15% 	 Time used:  0.19 sec
2023-03-29 00:40:39,012 		4080 of 10000 with 87.16% 	 Time used:  0.19 sec
2023-03-29 00:40:39,206 		4104 of 10000 with 87.16% 	 Time used:  0.19 sec
2023-03-29 00:40:39,400 		4128 of 10000 with 87.14% 	 Time used:  0.19 sec
2023-03-29 00:40:39,594 		4152 of 10000 with 87.14% 	 Time used:  0.19 sec
2023-03-29 00:40:39,788 		4176 of 10000 with 87.14% 	 Time used:  0.19 sec
2023-03-29 00:40:39,982 		4200 of 10000 with 87.14% 	 Time used:  0.19 sec
2023-03-29 00:40:40,176 		4224 of 10000 with 87.17% 	 Time used:  0.19 sec
2023-03-29 00:40:40,370 		4248 of 10000 with 87.15% 	 Time used:  0.19 sec
2023-03-29 00:40:40,563 		4272 of 10000 with 87.08% 	 Time used:  0.19 sec
2023-03-29 00:40:40,757 		4296 of 10000 with 87.13% 	 Time used:  0.19 sec
2023-03-29 00:40:40,951 		4320 of 10000 with 87.13% 	 Time used:  0.19 sec
2023-03-29 00:40:41,145 		4344 of 10000 with 87.20% 	 Time used:  0.19 sec
2023-03-29 00:40:41,339 		4368 of 10000 with 87.27% 	 Time used:  0.19 sec
2023-03-29 00:40:41,533 		4392 of 10000 with 87.27% 	 Time used:  0.19 sec
2023-03-29 00:40:41,727 		4416 of 10000 with 87.30% 	 Time used:  0.19 sec
2023-03-29 00:40:41,921 		4440 of 10000 with 87.27% 	 Time used:  0.19 sec
2023-03-29 00:40:42,115 		4464 of 10000 with 87.25% 	 Time used:  0.19 sec
2023-03-29 00:40:42,309 		4488 of 10000 with 87.25% 	 Time used:  0.19 sec
2023-03-29 00:40:42,503 		4512 of 10000 with 87.28% 	 Time used:  0.19 sec
2023-03-29 00:40:42,697 		4536 of 10000 with 87.30% 	 Time used:  0.19 sec
2023-03-29 00:40:42,891 		4560 of 10000 with 87.30% 	 Time used:  0.19 sec
2023-03-29 00:40:43,085 		4584 of 10000 with 87.30% 	 Time used:  0.19 sec
2023-03-29 00:40:43,279 		4608 of 10000 with 87.33% 	 Time used:  0.19 sec
2023-03-29 00:40:43,473 		4632 of 10000 with 87.37% 	 Time used:  0.19 sec
2023-03-29 00:40:43,667 		4656 of 10000 with 87.39% 	 Time used:  0.19 sec
2023-03-29 00:40:43,861 		4680 of 10000 with 87.31% 	 Time used:  0.19 sec
2023-03-29 00:40:44,055 		4704 of 10000 with 87.27% 	 Time used:  0.19 sec
2023-03-29 00:40:44,249 		4728 of 10000 with 87.23% 	 Time used:  0.19 sec
2023-03-29 00:40:44,443 		4752 of 10000 with 87.18% 	 Time used:  0.19 sec
2023-03-29 00:40:44,637 		4776 of 10000 with 87.19% 	 Time used:  0.19 sec
2023-03-29 00:40:44,830 		4800 of 10000 with 87.21% 	 Time used:  0.19 sec
2023-03-29 00:40:45,024 		4824 of 10000 with 87.19% 	 Time used:  0.19 sec
2023-03-29 00:40:45,218 		4848 of 10000 with 87.15% 	 Time used:  0.19 sec
2023-03-29 00:40:45,412 		4872 of 10000 with 87.17% 	 Time used:  0.19 sec
2023-03-29 00:40:45,608 		4896 of 10000 with 87.19% 	 Time used:  0.20 sec
2023-03-29 00:40:45,804 		4920 of 10000 with 87.20% 	 Time used:  0.20 sec
2023-03-29 00:40:45,998 		4944 of 10000 with 87.18% 	 Time used:  0.19 sec
2023-03-29 00:40:46,192 		4968 of 10000 with 87.20% 	 Time used:  0.19 sec
2023-03-29 00:40:46,386 		4992 of 10000 with 87.22% 	 Time used:  0.19 sec
2023-03-29 00:40:46,579 		5016 of 10000 with 87.22% 	 Time used:  0.19 sec
2023-03-29 00:40:46,773 		5040 of 10000 with 87.20% 	 Time used:  0.19 sec
2023-03-29 00:40:46,967 		5064 of 10000 with 87.22% 	 Time used:  0.19 sec
2023-03-29 00:40:47,161 		5088 of 10000 with 87.21% 	 Time used:  0.19 sec
2023-03-29 00:40:47,355 		5112 of 10000 with 87.23% 	 Time used:  0.19 sec
2023-03-29 00:40:47,549 		5136 of 10000 with 87.21% 	 Time used:  0.19 sec
2023-03-29 00:40:47,743 		5160 of 10000 with 87.23% 	 Time used:  0.19 sec
2023-03-29 00:40:47,937 		5184 of 10000 with 87.23% 	 Time used:  0.19 sec
2023-03-29 00:40:48,131 		5208 of 10000 with 87.23% 	 Time used:  0.19 sec
2023-03-29 00:40:48,325 		5232 of 10000 with 87.27% 	 Time used:  0.19 sec
2023-03-29 00:40:48,521 		5256 of 10000 with 87.25% 	 Time used:  0.20 sec
2023-03-29 00:40:48,715 		5280 of 10000 with 87.25% 	 Time used:  0.19 sec
2023-03-29 00:40:48,908 		5304 of 10000 with 87.27% 	 Time used:  0.19 sec
2023-03-29 00:40:49,102 		5328 of 10000 with 87.24% 	 Time used:  0.19 sec
2023-03-29 00:40:49,296 		5352 of 10000 with 87.24% 	 Time used:  0.19 sec
2023-03-29 00:40:49,490 		5376 of 10000 with 87.30% 	 Time used:  0.19 sec
2023-03-29 00:40:49,684 		5400 of 10000 with 87.33% 	 Time used:  0.19 sec
2023-03-29 00:40:49,878 		5424 of 10000 with 87.39% 	 Time used:  0.19 sec
2023-03-29 00:40:50,072 		5448 of 10000 with 87.39% 	 Time used:  0.19 sec
2023-03-29 00:40:50,266 		5472 of 10000 with 87.37% 	 Time used:  0.19 sec
2023-03-29 00:40:50,459 		5496 of 10000 with 87.37% 	 Time used:  0.19 sec
2023-03-29 00:40:50,653 		5520 of 10000 with 87.34% 	 Time used:  0.19 sec
2023-03-29 00:40:50,847 		5544 of 10000 with 87.32% 	 Time used:  0.19 sec
2023-03-29 00:40:51,041 		5568 of 10000 with 87.34% 	 Time used:  0.19 sec
2023-03-29 00:40:51,235 		5592 of 10000 with 87.30% 	 Time used:  0.19 sec
2023-03-29 00:40:51,429 		5616 of 10000 with 87.29% 	 Time used:  0.19 sec
2023-03-29 00:40:51,623 		5640 of 10000 with 87.34% 	 Time used:  0.19 sec
2023-03-29 00:40:51,817 		5664 of 10000 with 87.32% 	 Time used:  0.19 sec
2023-03-29 00:40:52,011 		5688 of 10000 with 87.34% 	 Time used:  0.19 sec
2023-03-29 00:40:52,205 		5712 of 10000 with 87.34% 	 Time used:  0.19 sec
2023-03-29 00:40:52,399 		5736 of 10000 with 87.36% 	 Time used:  0.19 sec
2023-03-29 00:40:52,593 		5760 of 10000 with 87.41% 	 Time used:  0.19 sec
2023-03-29 00:40:52,788 		5784 of 10000 with 87.45% 	 Time used:  0.19 sec
2023-03-29 00:40:52,981 		5808 of 10000 with 87.41% 	 Time used:  0.19 sec
2023-03-29 00:40:53,175 		5832 of 10000 with 87.41% 	 Time used:  0.19 sec
2023-03-29 00:40:53,369 		5856 of 10000 with 87.45% 	 Time used:  0.19 sec
2023-03-29 00:40:53,563 		5880 of 10000 with 87.50% 	 Time used:  0.19 sec
2023-03-29 00:40:53,757 		5904 of 10000 with 87.53% 	 Time used:  0.19 sec
2023-03-29 00:40:53,951 		5928 of 10000 with 87.57% 	 Time used:  0.19 sec
2023-03-29 00:40:54,145 		5952 of 10000 with 87.55% 	 Time used:  0.19 sec
2023-03-29 00:40:54,339 		5976 of 10000 with 87.52% 	 Time used:  0.19 sec
2023-03-29 00:40:54,533 		6000 of 10000 with 87.53% 	 Time used:  0.19 sec
2023-03-29 00:40:54,727 		6024 of 10000 with 87.53% 	 Time used:  0.19 sec
2023-03-29 00:40:54,921 		6048 of 10000 with 87.53% 	 Time used:  0.19 sec
2023-03-29 00:40:55,114 		6072 of 10000 with 87.52% 	 Time used:  0.19 sec
2023-03-29 00:40:55,308 		6096 of 10000 with 87.52% 	 Time used:  0.19 sec
2023-03-29 00:40:55,502 		6120 of 10000 with 87.52% 	 Time used:  0.19 sec
2023-03-29 00:40:55,696 		6144 of 10000 with 87.50% 	 Time used:  0.19 sec
2023-03-29 00:40:55,890 		6168 of 10000 with 87.48% 	 Time used:  0.19 sec
2023-03-29 00:40:56,084 		6192 of 10000 with 87.48% 	 Time used:  0.19 sec
2023-03-29 00:40:56,278 		6216 of 10000 with 87.50% 	 Time used:  0.19 sec
2023-03-29 00:40:56,472 		6240 of 10000 with 87.53% 	 Time used:  0.19 sec
2023-03-29 00:40:56,666 		6264 of 10000 with 87.50% 	 Time used:  0.19 sec
2023-03-29 00:40:56,860 		6288 of 10000 with 87.48% 	 Time used:  0.19 sec
2023-03-29 00:40:57,054 		6312 of 10000 with 87.50% 	 Time used:  0.19 sec
2023-03-29 00:40:57,247 		6336 of 10000 with 87.52% 	 Time used:  0.19 sec
2023-03-29 00:40:57,441 		6360 of 10000 with 87.53% 	 Time used:  0.19 sec
2023-03-29 00:40:57,635 		6384 of 10000 with 87.53% 	 Time used:  0.19 sec
2023-03-29 00:40:57,829 		6408 of 10000 with 87.53% 	 Time used:  0.19 sec
2023-03-29 00:40:58,023 		6432 of 10000 with 87.56% 	 Time used:  0.19 sec
2023-03-29 00:40:58,217 		6456 of 10000 with 87.56% 	 Time used:  0.19 sec
2023-03-29 00:40:58,411 		6480 of 10000 with 87.56% 	 Time used:  0.19 sec
2023-03-29 00:40:58,605 		6504 of 10000 with 87.59% 	 Time used:  0.19 sec
2023-03-29 00:40:58,799 		6528 of 10000 with 87.64% 	 Time used:  0.19 sec
2023-03-29 00:40:58,993 		6552 of 10000 with 87.64% 	 Time used:  0.19 sec
2023-03-29 00:40:59,187 		6576 of 10000 with 87.61% 	 Time used:  0.19 sec
2023-03-29 00:40:59,380 		6600 of 10000 with 87.62% 	 Time used:  0.19 sec
2023-03-29 00:40:59,574 		6624 of 10000 with 87.67% 	 Time used:  0.19 sec
2023-03-29 00:40:59,768 		6648 of 10000 with 87.71% 	 Time used:  0.19 sec
2023-03-29 00:40:59,962 		6672 of 10000 with 87.71% 	 Time used:  0.19 sec
2023-03-29 00:41:00,156 		6696 of 10000 with 87.69% 	 Time used:  0.19 sec
2023-03-29 00:41:00,350 		6720 of 10000 with 87.68% 	 Time used:  0.19 sec
2023-03-29 00:41:00,544 		6744 of 10000 with 87.65% 	 Time used:  0.19 sec
2023-03-29 00:41:00,738 		6768 of 10000 with 87.68% 	 Time used:  0.19 sec
2023-03-29 00:41:00,932 		6792 of 10000 with 87.71% 	 Time used:  0.19 sec
2023-03-29 00:41:01,126 		6816 of 10000 with 87.73% 	 Time used:  0.19 sec
2023-03-29 00:41:01,320 		6840 of 10000 with 87.76% 	 Time used:  0.19 sec
2023-03-29 00:41:01,514 		6864 of 10000 with 87.79% 	 Time used:  0.19 sec
2023-03-29 00:41:01,708 		6888 of 10000 with 87.79% 	 Time used:  0.19 sec
2023-03-29 00:41:01,902 		6912 of 10000 with 87.79% 	 Time used:  0.19 sec
2023-03-29 00:41:02,096 		6936 of 10000 with 87.77% 	 Time used:  0.19 sec
2023-03-29 00:41:02,290 		6960 of 10000 with 87.74% 	 Time used:  0.19 sec
2023-03-29 00:41:02,484 		6984 of 10000 with 87.79% 	 Time used:  0.19 sec
2023-03-29 00:41:02,678 		7008 of 10000 with 87.77% 	 Time used:  0.19 sec
2023-03-29 00:41:02,872 		7032 of 10000 with 87.73% 	 Time used:  0.19 sec
2023-03-29 00:41:03,066 		7056 of 10000 with 87.71% 	 Time used:  0.19 sec
2023-03-29 00:41:03,260 		7080 of 10000 with 87.71% 	 Time used:  0.19 sec
2023-03-29 00:41:03,453 		7104 of 10000 with 87.73% 	 Time used:  0.19 sec
2023-03-29 00:41:03,647 		7128 of 10000 with 87.72% 	 Time used:  0.19 sec
2023-03-29 00:41:03,841 		7152 of 10000 with 87.72% 	 Time used:  0.19 sec
2023-03-29 00:41:04,035 		7176 of 10000 with 87.75% 	 Time used:  0.19 sec
2023-03-29 00:41:04,229 		7200 of 10000 with 87.74% 	 Time used:  0.19 sec
2023-03-29 00:41:04,423 		7224 of 10000 with 87.74% 	 Time used:  0.19 sec
2023-03-29 00:41:04,617 		7248 of 10000 with 87.76% 	 Time used:  0.19 sec
2023-03-29 00:41:04,811 		7272 of 10000 with 87.76% 	 Time used:  0.19 sec
2023-03-29 00:41:05,005 		7296 of 10000 with 87.80% 	 Time used:  0.19 sec
2023-03-29 00:41:05,199 		7320 of 10000 with 87.77% 	 Time used:  0.19 sec
2023-03-29 00:41:05,393 		7344 of 10000 with 87.79% 	 Time used:  0.19 sec
2023-03-29 00:41:05,587 		7368 of 10000 with 87.80% 	 Time used:  0.19 sec
2023-03-29 00:41:05,781 		7392 of 10000 with 87.81% 	 Time used:  0.19 sec
2023-03-29 00:41:05,974 		7416 of 10000 with 87.82% 	 Time used:  0.19 sec
2023-03-29 00:41:06,168 		7440 of 10000 with 87.85% 	 Time used:  0.19 sec
2023-03-29 00:41:06,362 		7464 of 10000 with 87.83% 	 Time used:  0.19 sec
2023-03-29 00:41:06,556 		7488 of 10000 with 87.86% 	 Time used:  0.19 sec
2023-03-29 00:41:06,750 		7512 of 10000 with 87.87% 	 Time used:  0.19 sec
2023-03-29 00:41:06,944 		7536 of 10000 with 87.87% 	 Time used:  0.19 sec
2023-03-29 00:41:07,138 		7560 of 10000 with 87.88% 	 Time used:  0.19 sec
2023-03-29 00:41:07,332 		7584 of 10000 with 87.90% 	 Time used:  0.19 sec
2023-03-29 00:41:07,526 		7608 of 10000 with 87.91% 	 Time used:  0.19 sec
2023-03-29 00:41:07,720 		7632 of 10000 with 87.93% 	 Time used:  0.19 sec
2023-03-29 00:41:07,914 		7656 of 10000 with 87.94% 	 Time used:  0.19 sec
2023-03-29 00:41:08,108 		7680 of 10000 with 87.96% 	 Time used:  0.19 sec
2023-03-29 00:41:08,302 		7704 of 10000 with 87.97% 	 Time used:  0.19 sec
2023-03-29 00:41:08,495 		7728 of 10000 with 87.97% 	 Time used:  0.19 sec
2023-03-29 00:41:08,689 		7752 of 10000 with 88.00% 	 Time used:  0.19 sec
2023-03-29 00:41:08,883 		7776 of 10000 with 88.01% 	 Time used:  0.19 sec
2023-03-29 00:41:09,077 		7800 of 10000 with 88.01% 	 Time used:  0.19 sec
2023-03-29 00:41:09,271 		7824 of 10000 with 88.00% 	 Time used:  0.19 sec
2023-03-29 00:41:09,465 		7848 of 10000 with 88.01% 	 Time used:  0.19 sec
2023-03-29 00:41:09,659 		7872 of 10000 with 88.01% 	 Time used:  0.19 sec
2023-03-29 00:41:09,853 		7896 of 10000 with 88.02% 	 Time used:  0.19 sec
2023-03-29 00:41:10,047 		7920 of 10000 with 88.01% 	 Time used:  0.19 sec
2023-03-29 00:41:10,240 		7944 of 10000 with 88.03% 	 Time used:  0.19 sec
2023-03-29 00:41:10,434 		7968 of 10000 with 88.03% 	 Time used:  0.19 sec
2023-03-29 00:41:10,628 		7992 of 10000 with 87.99% 	 Time used:  0.19 sec
2023-03-29 00:41:10,822 		8016 of 10000 with 87.95% 	 Time used:  0.19 sec
2023-03-29 00:41:11,016 		8040 of 10000 with 87.95% 	 Time used:  0.19 sec
2023-03-29 00:41:11,210 		8064 of 10000 with 87.95% 	 Time used:  0.19 sec
2023-03-29 00:41:11,404 		8088 of 10000 with 87.93% 	 Time used:  0.19 sec
2023-03-29 00:41:11,598 		8112 of 10000 with 87.94% 	 Time used:  0.19 sec
2023-03-29 00:41:11,792 		8136 of 10000 with 87.94% 	 Time used:  0.19 sec
2023-03-29 00:41:11,986 		8160 of 10000 with 87.90% 	 Time used:  0.19 sec
2023-03-29 00:41:12,180 		8184 of 10000 with 87.94% 	 Time used:  0.19 sec
2023-03-29 00:41:12,374 		8208 of 10000 with 87.94% 	 Time used:  0.19 sec
2023-03-29 00:41:12,568 		8232 of 10000 with 87.96% 	 Time used:  0.19 sec
2023-03-29 00:41:12,762 		8256 of 10000 with 87.98% 	 Time used:  0.19 sec
2023-03-29 00:41:12,956 		8280 of 10000 with 87.97% 	 Time used:  0.19 sec
2023-03-29 00:41:13,150 		8304 of 10000 with 87.95% 	 Time used:  0.19 sec
2023-03-29 00:41:13,344 		8328 of 10000 with 87.94% 	 Time used:  0.19 sec
2023-03-29 00:41:13,537 		8352 of 10000 with 87.95% 	 Time used:  0.19 sec
2023-03-29 00:41:13,731 		8376 of 10000 with 87.97% 	 Time used:  0.19 sec
2023-03-29 00:41:13,925 		8400 of 10000 with 87.99% 	 Time used:  0.19 sec
2023-03-29 00:41:14,119 		8424 of 10000 with 88.01% 	 Time used:  0.19 sec
2023-03-29 00:41:14,313 		8448 of 10000 with 88.03% 	 Time used:  0.19 sec
2023-03-29 00:41:14,507 		8472 of 10000 with 88.02% 	 Time used:  0.19 sec
2023-03-29 00:41:14,701 		8496 of 10000 with 88.04% 	 Time used:  0.19 sec
2023-03-29 00:41:14,895 		8520 of 10000 with 88.05% 	 Time used:  0.19 sec
2023-03-29 00:41:15,089 		8544 of 10000 with 88.05% 	 Time used:  0.19 sec
2023-03-29 00:41:15,283 		8568 of 10000 with 88.05% 	 Time used:  0.19 sec
2023-03-29 00:41:15,476 		8592 of 10000 with 88.07% 	 Time used:  0.19 sec
2023-03-29 00:41:15,670 		8616 of 10000 with 88.07% 	 Time used:  0.19 sec
2023-03-29 00:41:15,864 		8640 of 10000 with 88.04% 	 Time used:  0.19 sec
2023-03-29 00:41:16,058 		8664 of 10000 with 88.04% 	 Time used:  0.19 sec
2023-03-29 00:41:16,252 		8688 of 10000 with 88.05% 	 Time used:  0.19 sec
2023-03-29 00:41:16,446 		8712 of 10000 with 88.03% 	 Time used:  0.19 sec
2023-03-29 00:41:16,640 		8736 of 10000 with 88.00% 	 Time used:  0.19 sec
2023-03-29 00:41:16,834 		8760 of 10000 with 88.00% 	 Time used:  0.19 sec
2023-03-29 00:41:17,028 		8784 of 10000 with 87.99% 	 Time used:  0.19 sec
2023-03-29 00:41:17,222 		8808 of 10000 with 88.00% 	 Time used:  0.19 sec
2023-03-29 00:41:17,416 		8832 of 10000 with 88.00% 	 Time used:  0.19 sec
2023-03-29 00:41:17,610 		8856 of 10000 with 88.01% 	 Time used:  0.19 sec
2023-03-29 00:41:17,803 		8880 of 10000 with 88.03% 	 Time used:  0.19 sec
2023-03-29 00:41:17,997 		8904 of 10000 with 88.05% 	 Time used:  0.19 sec
2023-03-29 00:41:18,191 		8928 of 10000 with 88.05% 	 Time used:  0.19 sec
2023-03-29 00:41:18,385 		8952 of 10000 with 88.03% 	 Time used:  0.19 sec
2023-03-29 00:41:18,579 		8976 of 10000 with 88.02% 	 Time used:  0.19 sec
2023-03-29 00:41:18,773 		9000 of 10000 with 88.06% 	 Time used:  0.19 sec
2023-03-29 00:41:18,967 		9024 of 10000 with 88.08% 	 Time used:  0.19 sec
2023-03-29 00:41:19,161 		9048 of 10000 with 88.07% 	 Time used:  0.19 sec
2023-03-29 00:41:19,355 		9072 of 10000 with 88.04% 	 Time used:  0.19 sec
2023-03-29 00:41:19,549 		9096 of 10000 with 88.03% 	 Time used:  0.19 sec
2023-03-29 00:41:19,743 		9120 of 10000 with 88.05% 	 Time used:  0.19 sec
2023-03-29 00:41:19,936 		9144 of 10000 with 88.05% 	 Time used:  0.19 sec
2023-03-29 00:41:20,130 		9168 of 10000 with 88.03% 	 Time used:  0.19 sec
2023-03-29 00:41:20,324 		9192 of 10000 with 88.03% 	 Time used:  0.19 sec
2023-03-29 00:41:20,518 		9216 of 10000 with 88.03% 	 Time used:  0.19 sec
2023-03-29 00:41:20,712 		9240 of 10000 with 88.03% 	 Time used:  0.19 sec
2023-03-29 00:41:20,906 		9264 of 10000 with 88.01% 	 Time used:  0.19 sec
2023-03-29 00:41:21,100 		9288 of 10000 with 88.00% 	 Time used:  0.19 sec
2023-03-29 00:41:21,294 		9312 of 10000 with 87.97% 	 Time used:  0.19 sec
2023-03-29 00:41:21,488 		9336 of 10000 with 87.95% 	 Time used:  0.19 sec
2023-03-29 00:41:21,682 		9360 of 10000 with 87.95% 	 Time used:  0.19 sec
2023-03-29 00:41:21,875 		9384 of 10000 with 87.97% 	 Time used:  0.19 sec
2023-03-29 00:41:22,069 		9408 of 10000 with 87.97% 	 Time used:  0.19 sec
2023-03-29 00:41:22,263 		9432 of 10000 with 88.00% 	 Time used:  0.19 sec
2023-03-29 00:41:22,457 		9456 of 10000 with 87.99% 	 Time used:  0.19 sec
2023-03-29 00:41:22,651 		9480 of 10000 with 88.02% 	 Time used:  0.19 sec
2023-03-29 00:41:22,845 		9504 of 10000 with 88.01% 	 Time used:  0.19 sec
2023-03-29 00:41:23,039 		9528 of 10000 with 88.04% 	 Time used:  0.19 sec
2023-03-29 00:41:23,233 		9552 of 10000 with 88.01% 	 Time used:  0.19 sec
2023-03-29 00:41:23,427 		9576 of 10000 with 88.01% 	 Time used:  0.19 sec
2023-03-29 00:41:23,621 		9600 of 10000 with 88.02% 	 Time used:  0.19 sec
2023-03-29 00:41:23,815 		9624 of 10000 with 88.02% 	 Time used:  0.19 sec
2023-03-29 00:41:24,009 		9648 of 10000 with 88.04% 	 Time used:  0.19 sec
2023-03-29 00:41:24,202 		9672 of 10000 with 88.04% 	 Time used:  0.19 sec
2023-03-29 00:41:24,396 		9696 of 10000 with 88.03% 	 Time used:  0.19 sec
2023-03-29 00:41:24,590 		9720 of 10000 with 88.03% 	 Time used:  0.19 sec
2023-03-29 00:41:24,784 		9744 of 10000 with 88.03% 	 Time used:  0.19 sec
2023-03-29 00:41:24,978 		9768 of 10000 with 88.03% 	 Time used:  0.19 sec
2023-03-29 00:41:25,172 		9792 of 10000 with 88.04% 	 Time used:  0.19 sec
2023-03-29 00:41:25,366 		9816 of 10000 with 88.06% 	 Time used:  0.19 sec
2023-03-29 00:41:25,560 		9840 of 10000 with 88.07% 	 Time used:  0.19 sec
2023-03-29 00:41:25,754 		9864 of 10000 with 88.07% 	 Time used:  0.19 sec
2023-03-29 00:41:25,948 		9888 of 10000 with 88.07% 	 Time used:  0.19 sec
2023-03-29 00:41:26,142 		9912 of 10000 with 88.09% 	 Time used:  0.19 sec
2023-03-29 00:41:26,336 		9936 of 10000 with 88.08% 	 Time used:  0.19 sec
2023-03-29 00:41:26,529 		9960 of 10000 with 88.06% 	 Time used:  0.19 sec
2023-03-29 00:41:26,723 		9984 of 10000 with 88.05% 	 Time used:  0.19 sec
2023-03-29 00:41:26,857 		10000 of 10000 with 88.05% 	 Time used:  0.13 sec
2023-03-29 00:41:26,857 
2023-03-29 00:41:26,858 			Learning rate: weights:   1.000e-02    
2023-03-29 00:41:26,859 			Last test performance: 88.05%
2023-03-29 00:41:26,859 ----------------
2023-03-29 00:41:30,901   37  =>  0    		Training 486 pattern with 87.92% 	Forward time: 	 3.92 sec
2023-03-29 00:41:30,901 			Loss:    2.263e-01    			Backward time: 	 0.11 sec 
2023-03-29 00:41:30,902 ADAM: Layer 0 -> dw_min:9.9684e-01  dw_max:1.0036e+00 lr:1.0000e-02
2023-03-29 00:41:30,902 ADAM: Layer 1 -> dw_min:9.9638e-01  dw_max:1.0046e+00 lr:1.0000e-02
2023-03-29 00:41:30,902 ADAM: Layer 2 -> dw_min:9.9047e-01  dw_max:1.0083e+00 lr:1.0000e-02
2023-03-29 00:41:30,902 ADAM: Layer 3 -> dw_min:9.9630e-01  dw_max:1.0046e+00 lr:1.0000e-02
2023-03-29 00:41:30,945 			Learning rate: weights:   1.000e-02    
2023-03-29 00:41:30,945 			Last test performance: 88.05%
2023-03-29 00:41:30,945 ----------------
2023-03-29 00:41:34,989   37  =>  1    		Training 486 pattern with 88.12% 	Forward time: 	 3.92 sec
2023-03-29 00:41:34,989 			Loss:    2.794e-01    			Backward time: 	 0.11 sec 
2023-03-29 00:41:34,989 ADAM: Layer 0 -> dw_min:9.9616e-01  dw_max:1.0043e+00 lr:1.0000e-02
2023-03-29 00:41:34,989 ADAM: Layer 1 -> dw_min:9.9523e-01  dw_max:1.0060e+00 lr:1.0000e-02
2023-03-29 00:41:34,989 ADAM: Layer 2 -> dw_min:9.8979e-01  dw_max:1.0088e+00 lr:1.0000e-02
2023-03-29 00:41:34,989 ADAM: Layer 3 -> dw_min:9.9637e-01  dw_max:1.0041e+00 lr:1.0000e-02
2023-03-29 00:41:35,014 			Learning rate: weights:   1.000e-02    
2023-03-29 00:41:35,014 			Last test performance: 88.05%
2023-03-29 00:41:35,014 ----------------
2023-03-29 00:41:39,055   37  =>  2    		Training 486 pattern with 89.17% 	Forward time: 	 3.92 sec
2023-03-29 00:41:39,056 			Loss:    2.567e-01    			Backward time: 	 0.11 sec 
2023-03-29 00:41:39,056 ADAM: Layer 0 -> dw_min:9.9512e-01  dw_max:1.0053e+00 lr:1.0000e-02
2023-03-29 00:41:39,056 ADAM: Layer 1 -> dw_min:9.9479e-01  dw_max:1.0057e+00 lr:1.0000e-02
2023-03-29 00:41:39,056 ADAM: Layer 2 -> dw_min:9.8893e-01  dw_max:1.0101e+00 lr:1.0000e-02
2023-03-29 00:41:39,056 ADAM: Layer 3 -> dw_min:9.9575e-01  dw_max:1.0039e+00 lr:1.0000e-02
2023-03-29 00:41:39,102 			Learning rate: weights:   1.000e-02    
2023-03-29 00:41:39,102 			Last test performance: 88.05%
2023-03-29 00:41:39,102 ----------------
2023-03-29 00:41:43,146   37  =>  3    		Training 486 pattern with 87.71% 	Forward time: 	 3.92 sec
2023-03-29 00:41:43,146 			Loss:    2.556e-01    			Backward time: 	 0.11 sec 
2023-03-29 00:41:43,146 ADAM: Layer 0 -> dw_min:9.9472e-01  dw_max:1.0059e+00 lr:1.0000e-02
2023-03-29 00:41:43,146 ADAM: Layer 1 -> dw_min:9.9447e-01  dw_max:1.0064e+00 lr:1.0000e-02
2023-03-29 00:41:43,146 ADAM: Layer 2 -> dw_min:9.8886e-01  dw_max:1.0088e+00 lr:1.0000e-02
2023-03-29 00:41:43,146 ADAM: Layer 3 -> dw_min:9.9532e-01  dw_max:1.0039e+00 lr:1.0000e-02
2023-03-29 00:41:43,227 			Learning rate: weights:   1.000e-02    
2023-03-29 00:41:43,227 			Last test performance: 88.05%
2023-03-29 00:41:43,227 ----------------
2023-03-29 00:41:47,271   37  =>  4    		Training 486 pattern with 88.75% 	Forward time: 	 3.93 sec
2023-03-29 00:41:47,271 			Loss:    2.584e-01    			Backward time: 	 0.11 sec 
2023-03-29 00:41:47,272 ADAM: Layer 0 -> dw_min:9.9443e-01  dw_max:1.0062e+00 lr:1.0000e-02
2023-03-29 00:41:47,272 ADAM: Layer 1 -> dw_min:9.9360e-01  dw_max:1.0064e+00 lr:1.0000e-02
2023-03-29 00:41:47,272 ADAM: Layer 2 -> dw_min:9.8823e-01  dw_max:1.0084e+00 lr:1.0000e-02
2023-03-29 00:41:47,272 ADAM: Layer 3 -> dw_min:9.9491e-01  dw_max:1.0052e+00 lr:1.0000e-02
2023-03-29 00:41:47,349 			Learning rate: weights:   1.000e-02    
2023-03-29 00:41:47,350 			Last test performance: 88.05%
2023-03-29 00:41:47,350 ----------------
2023-03-29 00:41:51,392   37  =>  5    		Training 486 pattern with 88.33% 	Forward time: 	 3.92 sec
2023-03-29 00:41:51,392 			Loss:    2.746e-01    			Backward time: 	 0.11 sec 
2023-03-29 00:41:51,392 ADAM: Layer 0 -> dw_min:9.9406e-01  dw_max:1.0069e+00 lr:1.0000e-02
2023-03-29 00:41:51,393 ADAM: Layer 1 -> dw_min:9.9312e-01  dw_max:1.0066e+00 lr:1.0000e-02
2023-03-29 00:41:51,393 ADAM: Layer 2 -> dw_min:9.8505e-01  dw_max:1.0109e+00 lr:1.0000e-02
2023-03-29 00:41:51,393 ADAM: Layer 3 -> dw_min:9.9345e-01  dw_max:1.0073e+00 lr:1.0000e-02
2023-03-29 00:41:51,468 			Learning rate: weights:   1.000e-02    
2023-03-29 00:41:51,468 			Last test performance: 88.05%
2023-03-29 00:41:51,468 ----------------
2023-03-29 00:41:55,511   37  =>  6    		Training 486 pattern with 88.54% 	Forward time: 	 3.92 sec
2023-03-29 00:41:55,511 			Loss:    2.382e-01    			Backward time: 	 0.11 sec 
2023-03-29 00:41:55,511 ADAM: Layer 0 -> dw_min:9.9418e-01  dw_max:1.0061e+00 lr:1.0000e-02
2023-03-29 00:41:55,511 ADAM: Layer 1 -> dw_min:9.9285e-01  dw_max:1.0062e+00 lr:1.0000e-02
2023-03-29 00:41:55,511 ADAM: Layer 2 -> dw_min:9.8558e-01  dw_max:1.0119e+00 lr:1.0000e-02
2023-03-29 00:41:55,511 ADAM: Layer 3 -> dw_min:9.9425e-01  dw_max:1.0064e+00 lr:1.0000e-02
2023-03-29 00:41:55,585 			Learning rate: weights:   1.000e-02    
2023-03-29 00:41:55,586 			Last test performance: 88.05%
2023-03-29 00:41:55,586 ----------------
2023-03-29 00:41:59,627   37  =>  7    		Training 486 pattern with 87.92% 	Forward time: 	 3.92 sec
2023-03-29 00:41:59,627 			Loss:    2.536e-01    			Backward time: 	 0.11 sec 
2023-03-29 00:41:59,628 ADAM: Layer 0 -> dw_min:9.9428e-01  dw_max:1.0052e+00 lr:1.0000e-02
2023-03-29 00:41:59,628 ADAM: Layer 1 -> dw_min:9.9274e-01  dw_max:1.0061e+00 lr:1.0000e-02
2023-03-29 00:41:59,628 ADAM: Layer 2 -> dw_min:9.8680e-01  dw_max:1.0113e+00 lr:1.0000e-02
2023-03-29 00:41:59,628 ADAM: Layer 3 -> dw_min:9.9415e-01  dw_max:1.0055e+00 lr:1.0000e-02
2023-03-29 00:41:59,725 			Learning rate: weights:   1.000e-02    
2023-03-29 00:41:59,725 			Last test performance: 88.05%
2023-03-29 00:41:59,725 ----------------
2023-03-29 00:42:03,769   37  =>  8    		Training 486 pattern with 89.58% 	Forward time: 	 3.92 sec
2023-03-29 00:42:03,769 			Loss:    2.494e-01    			Backward time: 	 0.11 sec 
2023-03-29 00:42:03,770 ADAM: Layer 0 -> dw_min:9.9524e-01  dw_max:1.0046e+00 lr:1.0000e-02
2023-03-29 00:42:03,770 ADAM: Layer 1 -> dw_min:9.9307e-01  dw_max:1.0061e+00 lr:1.0000e-02
2023-03-29 00:42:03,770 ADAM: Layer 2 -> dw_min:9.8801e-01  dw_max:1.0116e+00 lr:1.0000e-02
2023-03-29 00:42:03,770 ADAM: Layer 3 -> dw_min:9.9376e-01  dw_max:1.0046e+00 lr:1.0000e-02
2023-03-29 00:42:03,901 			Learning rate: weights:   1.000e-02    
2023-03-29 00:42:03,901 			Last test performance: 88.05%
2023-03-29 00:42:03,901 ----------------
2023-03-29 00:42:07,945   37  =>  9    		Training 486 pattern with 87.71% 	Forward time: 	 3.92 sec
2023-03-29 00:42:07,945 			Loss:    2.726e-01    			Backward time: 	 0.11 sec 
2023-03-29 00:42:07,945 ADAM: Layer 0 -> dw_min:9.9518e-01  dw_max:1.0048e+00 lr:1.0000e-02
2023-03-29 00:42:07,945 ADAM: Layer 1 -> dw_min:9.9293e-01  dw_max:1.0058e+00 lr:1.0000e-02
2023-03-29 00:42:07,945 ADAM: Layer 2 -> dw_min:9.8814e-01  dw_max:1.0105e+00 lr:1.0000e-02
2023-03-29 00:42:07,946 ADAM: Layer 3 -> dw_min:9.9381e-01  dw_max:1.0043e+00 lr:1.0000e-02
2023-03-29 00:42:07,972 			Learning rate: weights:   1.000e-02    
2023-03-29 00:42:07,972 			Last test performance: 88.05%
2023-03-29 00:42:07,972 ----------------
2023-03-29 00:42:12,015   37  =>  10   		Training 486 pattern with 89.38% 	Forward time: 	 3.92 sec
2023-03-29 00:42:12,015 			Loss:    2.529e-01    			Backward time: 	 0.11 sec 
2023-03-29 00:42:12,016 ADAM: Layer 0 -> dw_min:9.9543e-01  dw_max:1.0042e+00 lr:1.0000e-02
2023-03-29 00:42:12,016 ADAM: Layer 1 -> dw_min:9.9323e-01  dw_max:1.0057e+00 lr:1.0000e-02
2023-03-29 00:42:12,016 ADAM: Layer 2 -> dw_min:9.8894e-01  dw_max:1.0095e+00 lr:1.0000e-02
2023-03-29 00:42:12,016 ADAM: Layer 3 -> dw_min:9.9493e-01  dw_max:1.0050e+00 lr:1.0000e-02
2023-03-29 00:42:12,035 			Learning rate: weights:   1.000e-02    
2023-03-29 00:42:12,035 			Last test performance: 88.05%
2023-03-29 00:42:12,035 ----------------
2023-03-29 00:42:16,078   37  =>  11   		Training 486 pattern with 87.50% 	Forward time: 	 3.92 sec
2023-03-29 00:42:16,078 			Loss:    2.542e-01    			Backward time: 	 0.11 sec 
2023-03-29 00:42:16,078 ADAM: Layer 0 -> dw_min:9.9555e-01  dw_max:1.0029e+00 lr:1.0000e-02
2023-03-29 00:42:16,078 ADAM: Layer 1 -> dw_min:9.9387e-01  dw_max:1.0053e+00 lr:1.0000e-02
2023-03-29 00:42:16,078 ADAM: Layer 2 -> dw_min:9.8989e-01  dw_max:1.0083e+00 lr:1.0000e-02
2023-03-29 00:42:16,078 ADAM: Layer 3 -> dw_min:9.9426e-01  dw_max:1.0044e+00 lr:1.0000e-02
2023-03-29 00:42:16,156 			Learning rate: weights:   1.000e-02    
2023-03-29 00:42:16,156 			Last test performance: 88.05%
2023-03-29 00:42:16,157 ----------------
2023-03-29 00:42:20,200   37  =>  12   		Training 486 pattern with 87.50% 	Forward time: 	 3.92 sec
2023-03-29 00:42:20,200 			Loss:    2.703e-01    			Backward time: 	 0.11 sec 
2023-03-29 00:42:20,200 ADAM: Layer 0 -> dw_min:9.9624e-01  dw_max:1.0023e+00 lr:1.0000e-02
2023-03-29 00:42:20,201 ADAM: Layer 1 -> dw_min:9.9378e-01  dw_max:1.0055e+00 lr:1.0000e-02
2023-03-29 00:42:20,201 ADAM: Layer 2 -> dw_min:9.8844e-01  dw_max:1.0125e+00 lr:1.0000e-02
2023-03-29 00:42:20,201 ADAM: Layer 3 -> dw_min:9.9415e-01  dw_max:1.0040e+00 lr:1.0000e-02
2023-03-29 00:42:20,224 			Learning rate: weights:   1.000e-02    
2023-03-29 00:42:20,224 			Last test performance: 88.05%
2023-03-29 00:42:20,224 ----------------
2023-03-29 00:42:24,268   37  =>  13   		Training 486 pattern with 89.38% 	Forward time: 	 3.92 sec
2023-03-29 00:42:24,268 			Loss:    2.558e-01    			Backward time: 	 0.11 sec 
2023-03-29 00:42:24,268 ADAM: Layer 0 -> dw_min:9.9645e-01  dw_max:1.0021e+00 lr:1.0000e-02
2023-03-29 00:42:24,268 ADAM: Layer 1 -> dw_min:9.9344e-01  dw_max:1.0055e+00 lr:1.0000e-02
2023-03-29 00:42:24,269 ADAM: Layer 2 -> dw_min:9.8965e-01  dw_max:1.0110e+00 lr:1.0000e-02
2023-03-29 00:42:24,269 ADAM: Layer 3 -> dw_min:9.9428e-01  dw_max:1.0037e+00 lr:1.0000e-02
2023-03-29 00:42:24,345 			Learning rate: weights:   1.000e-02    
2023-03-29 00:42:24,345 			Last test performance: 88.05%
2023-03-29 00:42:24,345 ----------------
2023-03-29 00:42:28,390   37  =>  14   		Training 486 pattern with 90.42% 	Forward time: 	 3.93 sec
2023-03-29 00:42:28,390 			Loss:    2.242e-01    			Backward time: 	 0.11 sec 
2023-03-29 00:42:28,390 ADAM: Layer 0 -> dw_min:9.9667e-01  dw_max:1.0020e+00 lr:1.0000e-02
2023-03-29 00:42:28,390 ADAM: Layer 1 -> dw_min:9.9460e-01  dw_max:1.0050e+00 lr:1.0000e-02
2023-03-29 00:42:28,390 ADAM: Layer 2 -> dw_min:9.9064e-01  dw_max:1.0099e+00 lr:1.0000e-02
2023-03-29 00:42:28,390 ADAM: Layer 3 -> dw_min:9.9540e-01  dw_max:1.0036e+00 lr:1.0000e-02
2023-03-29 00:42:28,410 			Learning rate: weights:   1.000e-02    
2023-03-29 00:42:28,410 			Last test performance: 88.05%
2023-03-29 00:42:28,410 ----------------
2023-03-29 00:42:32,453   37  =>  15   		Training 486 pattern with 90.42% 	Forward time: 	 3.92 sec
2023-03-29 00:42:32,453 			Loss:    2.125e-01    			Backward time: 	 0.11 sec 
2023-03-29 00:42:32,454 ADAM: Layer 0 -> dw_min:9.9766e-01  dw_max:1.0022e+00 lr:1.0000e-02
2023-03-29 00:42:32,454 ADAM: Layer 1 -> dw_min:9.9470e-01  dw_max:1.0040e+00 lr:1.0000e-02
2023-03-29 00:42:32,454 ADAM: Layer 2 -> dw_min:9.9230e-01  dw_max:1.0098e+00 lr:1.0000e-02
2023-03-29 00:42:32,454 ADAM: Layer 3 -> dw_min:9.9634e-01  dw_max:1.0041e+00 lr:1.0000e-02
2023-03-29 00:42:32,533 			Learning rate: weights:   1.000e-02    
2023-03-29 00:42:32,533 			Last test performance: 88.05%
2023-03-29 00:42:32,533 ----------------
2023-03-29 00:42:36,577   37  =>  16   		Training 486 pattern with 87.71% 	Forward time: 	 3.92 sec
2023-03-29 00:42:36,578 			Loss:    2.980e-01    			Backward time: 	 0.11 sec 
2023-03-29 00:42:36,578 ADAM: Layer 0 -> dw_min:9.9806e-01  dw_max:1.0025e+00 lr:1.0000e-02
2023-03-29 00:42:36,578 ADAM: Layer 1 -> dw_min:9.9530e-01  dw_max:1.0047e+00 lr:1.0000e-02
2023-03-29 00:42:36,578 ADAM: Layer 2 -> dw_min:9.9290e-01  dw_max:1.0122e+00 lr:1.0000e-02
2023-03-29 00:42:36,578 ADAM: Layer 3 -> dw_min:9.9652e-01  dw_max:1.0051e+00 lr:1.0000e-02
2023-03-29 00:42:36,659 			Learning rate: weights:   1.000e-02    
2023-03-29 00:42:36,659 			Last test performance: 88.05%
2023-03-29 00:42:36,659 ----------------
2023-03-29 00:42:40,703   37  =>  17   		Training 486 pattern with 89.38% 	Forward time: 	 3.93 sec
2023-03-29 00:42:40,703 			Loss:    2.280e-01    			Backward time: 	 0.11 sec 
2023-03-29 00:42:40,704 ADAM: Layer 0 -> dw_min:9.9827e-01  dw_max:1.0020e+00 lr:1.0000e-02
2023-03-29 00:42:40,704 ADAM: Layer 1 -> dw_min:9.9593e-01  dw_max:1.0041e+00 lr:1.0000e-02
2023-03-29 00:42:40,704 ADAM: Layer 2 -> dw_min:9.8565e-01  dw_max:1.0143e+00 lr:1.0000e-02
2023-03-29 00:42:40,704 ADAM: Layer 3 -> dw_min:9.9726e-01  dw_max:1.0050e+00 lr:1.0000e-02
2023-03-29 00:42:40,781 			Learning rate: weights:   1.000e-02    
2023-03-29 00:42:40,781 			Last test performance: 88.05%
2023-03-29 00:42:40,781 ----------------
2023-03-29 00:42:44,823   37  =>  18   		Training 486 pattern with 88.96% 	Forward time: 	 3.92 sec
2023-03-29 00:42:44,824 			Loss:    2.487e-01    			Backward time: 	 0.11 sec 
2023-03-29 00:42:44,824 ADAM: Layer 0 -> dw_min:9.9839e-01  dw_max:1.0017e+00 lr:1.0000e-02
2023-03-29 00:42:44,824 ADAM: Layer 1 -> dw_min:9.9565e-01  dw_max:1.0039e+00 lr:1.0000e-02
2023-03-29 00:42:44,824 ADAM: Layer 2 -> dw_min:9.8721e-01  dw_max:1.0129e+00 lr:1.0000e-02
2023-03-29 00:42:44,824 ADAM: Layer 3 -> dw_min:9.9710e-01  dw_max:1.0049e+00 lr:1.0000e-02
2023-03-29 00:42:44,908 			Learning rate: weights:   1.000e-02    
2023-03-29 00:42:44,908 			Last test performance: 88.05%
2023-03-29 00:42:44,908 ----------------
2023-03-29 00:42:48,954   37  =>  19   		Training 486 pattern with 88.75% 	Forward time: 	 3.93 sec
2023-03-29 00:42:48,954 			Loss:    2.532e-01    			Backward time: 	 0.11 sec 
2023-03-29 00:42:48,954 ADAM: Layer 0 -> dw_min:9.9816e-01  dw_max:1.0019e+00 lr:1.0000e-02
2023-03-29 00:42:48,954 ADAM: Layer 1 -> dw_min:9.9548e-01  dw_max:1.0037e+00 lr:1.0000e-02
2023-03-29 00:42:48,955 ADAM: Layer 2 -> dw_min:9.8867e-01  dw_max:1.0116e+00 lr:1.0000e-02
2023-03-29 00:42:48,955 ADAM: Layer 3 -> dw_min:9.9675e-01  dw_max:1.0044e+00 lr:1.0000e-02
2023-03-29 00:42:48,977 			Learning rate: weights:   1.000e-02    
2023-03-29 00:42:48,977 			Last test performance: 88.05%
2023-03-29 00:42:48,977 ----------------
2023-03-29 00:42:53,021   37  =>  20   		Training 486 pattern with 89.58% 	Forward time: 	 3.93 sec
2023-03-29 00:42:53,021 			Loss:    2.608e-01    			Backward time: 	 0.11 sec 
2023-03-29 00:42:53,021 ADAM: Layer 0 -> dw_min:9.9822e-01  dw_max:1.0019e+00 lr:1.0000e-02
2023-03-29 00:42:53,022 ADAM: Layer 1 -> dw_min:9.9525e-01  dw_max:1.0033e+00 lr:1.0000e-02
2023-03-29 00:42:53,022 ADAM: Layer 2 -> dw_min:9.8971e-01  dw_max:1.0104e+00 lr:1.0000e-02
2023-03-29 00:42:53,022 ADAM: Layer 3 -> dw_min:9.9564e-01  dw_max:1.0050e+00 lr:1.0000e-02
2023-03-29 00:42:53,137 			Learning rate: weights:   1.000e-02    
2023-03-29 00:42:53,137 			Last test performance: 88.05%
2023-03-29 00:42:53,137 ----------------
2023-03-29 00:42:57,181   37  =>  21   		Training 486 pattern with 90.00% 	Forward time: 	 3.92 sec
2023-03-29 00:42:57,181 			Loss:    2.139e-01    			Backward time: 	 0.11 sec 
2023-03-29 00:42:57,181 ADAM: Layer 0 -> dw_min:9.9755e-01  dw_max:1.0033e+00 lr:1.0000e-02
2023-03-29 00:42:57,181 ADAM: Layer 1 -> dw_min:9.9501e-01  dw_max:1.0047e+00 lr:1.0000e-02
2023-03-29 00:42:57,182 ADAM: Layer 2 -> dw_min:9.8971e-01  dw_max:1.0113e+00 lr:1.0000e-02
2023-03-29 00:42:57,182 ADAM: Layer 3 -> dw_min:9.9539e-01  dw_max:1.0045e+00 lr:1.0000e-02
2023-03-29 00:42:57,263 			Learning rate: weights:   1.000e-02    
2023-03-29 00:42:57,263 			Last test performance: 88.05%
2023-03-29 00:42:57,263 ----------------
2023-03-29 00:43:01,307   37  =>  22   		Training 486 pattern with 87.50% 	Forward time: 	 3.92 sec
2023-03-29 00:43:01,307 			Loss:    2.656e-01    			Backward time: 	 0.11 sec 
2023-03-29 00:43:01,307 ADAM: Layer 0 -> dw_min:9.9733e-01  dw_max:1.0032e+00 lr:1.0000e-02
2023-03-29 00:43:01,307 ADAM: Layer 1 -> dw_min:9.9506e-01  dw_max:1.0066e+00 lr:1.0000e-02
2023-03-29 00:43:01,307 ADAM: Layer 2 -> dw_min:9.8991e-01  dw_max:1.0105e+00 lr:1.0000e-02
2023-03-29 00:43:01,307 ADAM: Layer 3 -> dw_min:9.9570e-01  dw_max:1.0045e+00 lr:1.0000e-02
2023-03-29 00:43:01,422 			Learning rate: weights:   1.000e-02    
2023-03-29 00:43:01,422 			Last test performance: 88.05%
2023-03-29 00:43:01,422 ----------------
2023-03-29 00:43:05,467   37  =>  23   		Training 486 pattern with 90.83% 	Forward time: 	 3.93 sec
2023-03-29 00:43:05,467 			Loss:    2.119e-01    			Backward time: 	 0.11 sec 
2023-03-29 00:43:05,468 ADAM: Layer 0 -> dw_min:9.9767e-01  dw_max:1.0028e+00 lr:1.0000e-02
2023-03-29 00:43:05,468 ADAM: Layer 1 -> dw_min:9.9524e-01  dw_max:1.0059e+00 lr:1.0000e-02
2023-03-29 00:43:05,468 ADAM: Layer 2 -> dw_min:9.9060e-01  dw_max:1.0102e+00 lr:1.0000e-02
2023-03-29 00:43:05,468 ADAM: Layer 3 -> dw_min:9.9531e-01  dw_max:1.0039e+00 lr:1.0000e-02
2023-03-29 00:43:05,521 			Learning rate: weights:   1.000e-02    
2023-03-29 00:43:05,521 			Last test performance: 88.05%
2023-03-29 00:43:05,521 ----------------
2023-03-29 00:43:09,563   37  =>  24   		Training 486 pattern with 89.79% 	Forward time: 	 3.92 sec
2023-03-29 00:43:09,563 			Loss:    2.304e-01    			Backward time: 	 0.11 sec 
2023-03-29 00:43:09,563 ADAM: Layer 0 -> dw_min:9.9804e-01  dw_max:1.0021e+00 lr:1.0000e-02
2023-03-29 00:43:09,563 ADAM: Layer 1 -> dw_min:9.9615e-01  dw_max:1.0050e+00 lr:1.0000e-02
2023-03-29 00:43:09,563 ADAM: Layer 2 -> dw_min:9.8658e-01  dw_max:1.0100e+00 lr:1.0000e-02
2023-03-29 00:43:09,563 ADAM: Layer 3 -> dw_min:9.9549e-01  dw_max:1.0057e+00 lr:1.0000e-02
2023-03-29 00:43:09,638 			Learning rate: weights:   1.000e-02    
2023-03-29 00:43:09,638 			Last test performance: 88.05%
2023-03-29 00:43:09,638 ----------------
2023-03-29 00:43:13,681   37  =>  25   		Training 486 pattern with 90.00% 	Forward time: 	 3.92 sec
2023-03-29 00:43:13,681 			Loss:    2.126e-01    			Backward time: 	 0.11 sec 
2023-03-29 00:43:13,681 ADAM: Layer 0 -> dw_min:9.9810e-01  dw_max:1.0028e+00 lr:1.0000e-02
2023-03-29 00:43:13,681 ADAM: Layer 1 -> dw_min:9.9550e-01  dw_max:1.0047e+00 lr:1.0000e-02
2023-03-29 00:43:13,681 ADAM: Layer 2 -> dw_min:9.8629e-01  dw_max:1.0108e+00 lr:1.0000e-02
2023-03-29 00:43:13,681 ADAM: Layer 3 -> dw_min:9.9553e-01  dw_max:1.0052e+00 lr:1.0000e-02
2023-03-29 00:43:13,758 			Learning rate: weights:   1.000e-02    
2023-03-29 00:43:13,758 			Last test performance: 88.05%
2023-03-29 00:43:13,758 ----------------
2023-03-29 00:43:17,802   37  =>  26   		Training 486 pattern with 91.25% 	Forward time: 	 3.92 sec
2023-03-29 00:43:17,802 			Loss:    2.068e-01    			Backward time: 	 0.11 sec 
2023-03-29 00:43:17,802 ADAM: Layer 0 -> dw_min:9.9841e-01  dw_max:1.0021e+00 lr:1.0000e-02
2023-03-29 00:43:17,802 ADAM: Layer 1 -> dw_min:9.9642e-01  dw_max:1.0046e+00 lr:1.0000e-02
2023-03-29 00:43:17,802 ADAM: Layer 2 -> dw_min:9.8785e-01  dw_max:1.0097e+00 lr:1.0000e-02
2023-03-29 00:43:17,802 ADAM: Layer 3 -> dw_min:9.9593e-01  dw_max:1.0048e+00 lr:1.0000e-02
2023-03-29 00:43:17,875 			Learning rate: weights:   1.000e-02    
2023-03-29 00:43:17,876 			Last test performance: 88.05%
2023-03-29 00:43:17,876 ----------------
2023-03-29 00:43:21,920   37  =>  27   		Training 486 pattern with 91.67% 	Forward time: 	 3.93 sec
2023-03-29 00:43:21,920 			Loss:    2.027e-01    			Backward time: 	 0.11 sec 
2023-03-29 00:43:21,920 ADAM: Layer 0 -> dw_min:9.9824e-01  dw_max:1.0026e+00 lr:1.0000e-02
2023-03-29 00:43:21,920 ADAM: Layer 1 -> dw_min:9.9657e-01  dw_max:1.0045e+00 lr:1.0000e-02
2023-03-29 00:43:21,921 ADAM: Layer 2 -> dw_min:9.8896e-01  dw_max:1.0089e+00 lr:1.0000e-02
2023-03-29 00:43:21,921 ADAM: Layer 3 -> dw_min:9.9504e-01  dw_max:1.0044e+00 lr:1.0000e-02
2023-03-29 00:43:22,057 			Learning rate: weights:   1.000e-02    
2023-03-29 00:43:22,057 			Last test performance: 88.05%
2023-03-29 00:43:22,057 ----------------
2023-03-29 00:43:26,101   37  =>  28   		Training 486 pattern with 90.21% 	Forward time: 	 3.93 sec
2023-03-29 00:43:26,101 			Loss:    2.615e-01    			Backward time: 	 0.11 sec 
2023-03-29 00:43:26,102 ADAM: Layer 0 -> dw_min:9.9737e-01  dw_max:1.0036e+00 lr:1.0000e-02
2023-03-29 00:43:26,102 ADAM: Layer 1 -> dw_min:9.9528e-01  dw_max:1.0043e+00 lr:1.0000e-02
2023-03-29 00:43:26,102 ADAM: Layer 2 -> dw_min:9.9011e-01  dw_max:1.0071e+00 lr:1.0000e-02
2023-03-29 00:43:26,102 ADAM: Layer 3 -> dw_min:9.9498e-01  dw_max:1.0043e+00 lr:1.0000e-02
2023-03-29 00:43:26,136 			Learning rate: weights:   1.000e-02    
2023-03-29 00:43:26,136 			Last test performance: 88.05%
2023-03-29 00:43:26,136 ----------------
2023-03-29 00:43:30,179   37  =>  29   		Training 486 pattern with 88.54% 	Forward time: 	 3.92 sec
2023-03-29 00:43:30,179 			Loss:    2.561e-01    			Backward time: 	 0.11 sec 
2023-03-29 00:43:30,180 ADAM: Layer 0 -> dw_min:9.9774e-01  dw_max:1.0036e+00 lr:1.0000e-02
2023-03-29 00:43:30,180 ADAM: Layer 1 -> dw_min:9.9437e-01  dw_max:1.0051e+00 lr:1.0000e-02
2023-03-29 00:43:30,180 ADAM: Layer 2 -> dw_min:9.8894e-01  dw_max:1.0141e+00 lr:1.0000e-02
2023-03-29 00:43:30,180 ADAM: Layer 3 -> dw_min:9.9553e-01  dw_max:1.0038e+00 lr:1.0000e-02
2023-03-29 00:43:30,205 			Learning rate: weights:   1.000e-02    
2023-03-29 00:43:30,205 			Last test performance: 88.05%
2023-03-29 00:43:30,205 ----------------
2023-03-29 00:43:34,246   37  =>  30   		Training 486 pattern with 86.88% 	Forward time: 	 3.92 sec
2023-03-29 00:43:34,246 			Loss:    2.708e-01    			Backward time: 	 0.11 sec 
2023-03-29 00:43:34,247 ADAM: Layer 0 -> dw_min:9.9638e-01  dw_max:1.0056e+00 lr:1.0000e-02
2023-03-29 00:43:34,247 ADAM: Layer 1 -> dw_min:9.9400e-01  dw_max:1.0056e+00 lr:1.0000e-02
2023-03-29 00:43:34,247 ADAM: Layer 2 -> dw_min:9.8997e-01  dw_max:1.0127e+00 lr:1.0000e-02
2023-03-29 00:43:34,247 ADAM: Layer 3 -> dw_min:9.9552e-01  dw_max:1.0049e+00 lr:1.0000e-02
2023-03-29 00:43:34,365 			Learning rate: weights:   1.000e-02    
2023-03-29 00:43:34,365 			Last test performance: 88.05%
2023-03-29 00:43:34,365 ----------------
2023-03-29 00:43:38,408   37  =>  31   		Training 486 pattern with 90.62% 	Forward time: 	 3.92 sec
2023-03-29 00:43:38,408 			Loss:    2.259e-01    			Backward time: 	 0.11 sec 
2023-03-29 00:43:38,408 ADAM: Layer 0 -> dw_min:9.9575e-01  dw_max:1.0057e+00 lr:1.0000e-02
2023-03-29 00:43:38,409 ADAM: Layer 1 -> dw_min:9.9437e-01  dw_max:1.0060e+00 lr:1.0000e-02
2023-03-29 00:43:38,409 ADAM: Layer 2 -> dw_min:9.9090e-01  dw_max:1.0114e+00 lr:1.0000e-02
2023-03-29 00:43:38,409 ADAM: Layer 3 -> dw_min:9.9508e-01  dw_max:1.0057e+00 lr:1.0000e-02
2023-03-29 00:43:38,476 			Learning rate: weights:   1.000e-02    
2023-03-29 00:43:38,476 			Last test performance: 88.05%
2023-03-29 00:43:38,476 ----------------
2023-03-29 00:43:42,520   37  =>  32   		Training 486 pattern with 89.58% 	Forward time: 	 3.93 sec
2023-03-29 00:43:42,520 			Loss:    2.230e-01    			Backward time: 	 0.11 sec 
2023-03-29 00:43:42,520 ADAM: Layer 0 -> dw_min:9.9603e-01  dw_max:1.0055e+00 lr:1.0000e-02
2023-03-29 00:43:42,521 ADAM: Layer 1 -> dw_min:9.9463e-01  dw_max:1.0060e+00 lr:1.0000e-02
2023-03-29 00:43:42,521 ADAM: Layer 2 -> dw_min:9.9137e-01  dw_max:1.0103e+00 lr:1.0000e-02
2023-03-29 00:43:42,521 ADAM: Layer 3 -> dw_min:9.9544e-01  dw_max:1.0056e+00 lr:1.0000e-02
2023-03-29 00:43:42,595 			Learning rate: weights:   1.000e-02    
2023-03-29 00:43:42,595 			Last test performance: 88.05%
2023-03-29 00:43:42,595 ----------------
2023-03-29 00:43:46,641   37  =>  33   		Training 486 pattern with 88.96% 	Forward time: 	 3.93 sec
2023-03-29 00:43:46,641 			Loss:    2.493e-01    			Backward time: 	 0.11 sec 
2023-03-29 00:43:46,641 ADAM: Layer 0 -> dw_min:9.9580e-01  dw_max:1.0042e+00 lr:1.0000e-02
2023-03-29 00:43:46,641 ADAM: Layer 1 -> dw_min:9.9464e-01  dw_max:1.0059e+00 lr:1.0000e-02
2023-03-29 00:43:46,641 ADAM: Layer 2 -> dw_min:9.8813e-01  dw_max:1.0112e+00 lr:1.0000e-02
2023-03-29 00:43:46,641 ADAM: Layer 3 -> dw_min:9.9508e-01  dw_max:1.0088e+00 lr:1.0000e-02
2023-03-29 00:43:46,693 			Learning rate: weights:   1.000e-02    
2023-03-29 00:43:46,693 			Last test performance: 88.05%
2023-03-29 00:43:46,693 ----------------
2023-03-29 00:43:50,737   37  =>  34   		Training 486 pattern with 87.71% 	Forward time: 	 3.93 sec
2023-03-29 00:43:50,737 			Loss:    2.740e-01    			Backward time: 	 0.11 sec 
2023-03-29 00:43:50,738 ADAM: Layer 0 -> dw_min:9.9546e-01  dw_max:1.0038e+00 lr:1.0000e-02
2023-03-29 00:43:50,738 ADAM: Layer 1 -> dw_min:9.9425e-01  dw_max:1.0054e+00 lr:1.0000e-02
2023-03-29 00:43:50,738 ADAM: Layer 2 -> dw_min:9.8739e-01  dw_max:1.0105e+00 lr:1.0000e-02
2023-03-29 00:43:50,738 ADAM: Layer 3 -> dw_min:9.9461e-01  dw_max:1.0086e+00 lr:1.0000e-02
2023-03-29 00:43:50,817 			Learning rate: weights:   1.000e-02    
2023-03-29 00:43:50,817 			Last test performance: 88.05%
2023-03-29 00:43:50,817 ----------------
2023-03-29 00:43:54,862   37  =>  35   		Training 486 pattern with 88.75% 	Forward time: 	 3.93 sec
2023-03-29 00:43:54,862 			Loss:    2.446e-01    			Backward time: 	 0.11 sec 
2023-03-29 00:43:54,862 ADAM: Layer 0 -> dw_min:9.9576e-01  dw_max:1.0043e+00 lr:1.0000e-02
2023-03-29 00:43:54,862 ADAM: Layer 1 -> dw_min:9.9444e-01  dw_max:1.0055e+00 lr:1.0000e-02
2023-03-29 00:43:54,862 ADAM: Layer 2 -> dw_min:9.8868e-01  dw_max:1.0077e+00 lr:1.0000e-02
2023-03-29 00:43:54,863 ADAM: Layer 3 -> dw_min:9.9517e-01  dw_max:1.0077e+00 lr:1.0000e-02
2023-03-29 00:43:54,964 			Learning rate: weights:   1.000e-02    
2023-03-29 00:43:54,964 			Last test performance: 88.05%
2023-03-29 00:43:54,964 ----------------
2023-03-29 00:43:59,007   37  =>  36   		Training 486 pattern with 87.92% 	Forward time: 	 3.92 sec
2023-03-29 00:43:59,008 			Loss:    2.768e-01    			Backward time: 	 0.11 sec 
2023-03-29 00:43:59,008 ADAM: Layer 0 -> dw_min:9.9560e-01  dw_max:1.0042e+00 lr:1.0000e-02
2023-03-29 00:43:59,008 ADAM: Layer 1 -> dw_min:9.9396e-01  dw_max:1.0060e+00 lr:1.0000e-02
2023-03-29 00:43:59,008 ADAM: Layer 2 -> dw_min:9.8981e-01  dw_max:1.0076e+00 lr:1.0000e-02
2023-03-29 00:43:59,008 ADAM: Layer 3 -> dw_min:9.9462e-01  dw_max:1.0076e+00 lr:1.0000e-02
2023-03-29 00:43:59,059 			Learning rate: weights:   1.000e-02    
2023-03-29 00:43:59,059 			Last test performance: 88.05%
2023-03-29 00:43:59,059 ----------------
2023-03-29 00:44:03,103   37  =>  37   		Training 486 pattern with 90.83% 	Forward time: 	 3.92 sec
2023-03-29 00:44:03,103 			Loss:    2.287e-01    			Backward time: 	 0.11 sec 
2023-03-29 00:44:03,103 ADAM: Layer 0 -> dw_min:9.9609e-01  dw_max:1.0041e+00 lr:1.0000e-02
2023-03-29 00:44:03,104 ADAM: Layer 1 -> dw_min:9.9406e-01  dw_max:1.0057e+00 lr:1.0000e-02
2023-03-29 00:44:03,104 ADAM: Layer 2 -> dw_min:9.8561e-01  dw_max:1.0094e+00 lr:1.0000e-02
2023-03-29 00:44:03,104 ADAM: Layer 3 -> dw_min:9.9491e-01  dw_max:1.0069e+00 lr:1.0000e-02
2023-03-29 00:44:03,206 			Learning rate: weights:   1.000e-02    
2023-03-29 00:44:03,206 			Last test performance: 88.05%
2023-03-29 00:44:03,206 ----------------
2023-03-29 00:44:07,250   37  =>  38   		Training 486 pattern with 89.79% 	Forward time: 	 3.93 sec
2023-03-29 00:44:07,250 			Loss:    2.474e-01    			Backward time: 	 0.11 sec 
2023-03-29 00:44:07,250 ADAM: Layer 0 -> dw_min:9.9635e-01  dw_max:1.0039e+00 lr:1.0000e-02
2023-03-29 00:44:07,251 ADAM: Layer 1 -> dw_min:9.9402e-01  dw_max:1.0061e+00 lr:1.0000e-02
2023-03-29 00:44:07,251 ADAM: Layer 2 -> dw_min:9.8702e-01  dw_max:1.0088e+00 lr:1.0000e-02
2023-03-29 00:44:07,251 ADAM: Layer 3 -> dw_min:9.9519e-01  dw_max:1.0060e+00 lr:1.0000e-02
2023-03-29 00:44:07,345 			Learning rate: weights:   1.000e-02    
2023-03-29 00:44:07,345 			Last test performance: 88.05%
2023-03-29 00:44:07,345 ----------------
2023-03-29 00:44:11,387   37  =>  39   		Training 486 pattern with 89.38% 	Forward time: 	 3.92 sec
2023-03-29 00:44:11,387 			Loss:    2.767e-01    			Backward time: 	 0.11 sec 
2023-03-29 00:44:11,387 ADAM: Layer 0 -> dw_min:9.9706e-01  dw_max:1.0036e+00 lr:1.0000e-02
2023-03-29 00:44:11,387 ADAM: Layer 1 -> dw_min:9.9397e-01  dw_max:1.0056e+00 lr:1.0000e-02
2023-03-29 00:44:11,387 ADAM: Layer 2 -> dw_min:9.8822e-01  dw_max:1.0087e+00 lr:1.0000e-02
2023-03-29 00:44:11,388 ADAM: Layer 3 -> dw_min:9.9539e-01  dw_max:1.0055e+00 lr:1.0000e-02
2023-03-29 00:44:11,465 			Learning rate: weights:   1.000e-02    
2023-03-29 00:44:11,465 			Last test performance: 88.05%
2023-03-29 00:44:11,465 ----------------
2023-03-29 00:44:15,509   37  =>  40   		Training 486 pattern with 92.08% 	Forward time: 	 3.93 sec
2023-03-29 00:44:15,509 			Loss:    2.106e-01    			Backward time: 	 0.11 sec 
2023-03-29 00:44:15,509 ADAM: Layer 0 -> dw_min:9.9714e-01  dw_max:1.0031e+00 lr:1.0000e-02
2023-03-29 00:44:15,510 ADAM: Layer 1 -> dw_min:9.9457e-01  dw_max:1.0052e+00 lr:1.0000e-02
2023-03-29 00:44:15,510 ADAM: Layer 2 -> dw_min:9.8914e-01  dw_max:1.0078e+00 lr:1.0000e-02
2023-03-29 00:44:15,510 ADAM: Layer 3 -> dw_min:9.9576e-01  dw_max:1.0050e+00 lr:1.0000e-02
2023-03-29 00:44:15,529 			Learning rate: weights:   1.000e-02    
2023-03-29 00:44:15,529 			Last test performance: 88.05%
2023-03-29 00:44:15,529 ----------------
2023-03-29 00:44:19,572   37  =>  41   		Training 486 pattern with 89.58% 	Forward time: 	 3.92 sec
2023-03-29 00:44:19,572 			Loss:    2.554e-01    			Backward time: 	 0.11 sec 
2023-03-29 00:44:19,572 ADAM: Layer 0 -> dw_min:9.9794e-01  dw_max:1.0024e+00 lr:1.0000e-02
2023-03-29 00:44:19,572 ADAM: Layer 1 -> dw_min:9.9473e-01  dw_max:1.0044e+00 lr:1.0000e-02
2023-03-29 00:44:19,572 ADAM: Layer 2 -> dw_min:9.9010e-01  dw_max:1.0073e+00 lr:1.0000e-02
2023-03-29 00:44:19,572 ADAM: Layer 3 -> dw_min:9.9613e-01  dw_max:1.0046e+00 lr:1.0000e-02
2023-03-29 00:44:19,590 			Learning rate: weights:   1.000e-02    
2023-03-29 00:44:19,590 			Last test performance: 88.05%
2023-03-29 00:44:19,590 ----------------
2023-03-29 00:44:23,635   37  =>  42   		Training 486 pattern with 85.21% 	Forward time: 	 3.93 sec
2023-03-29 00:44:23,635 			Loss:    2.968e-01    			Backward time: 	 0.11 sec 
2023-03-29 00:44:23,635 ADAM: Layer 0 -> dw_min:9.9714e-01  dw_max:1.0033e+00 lr:1.0000e-02
2023-03-29 00:44:23,635 ADAM: Layer 1 -> dw_min:9.9402e-01  dw_max:1.0052e+00 lr:1.0000e-02
2023-03-29 00:44:23,635 ADAM: Layer 2 -> dw_min:9.9088e-01  dw_max:1.0093e+00 lr:1.0000e-02
2023-03-29 00:44:23,635 ADAM: Layer 3 -> dw_min:9.9530e-01  dw_max:1.0041e+00 lr:1.0000e-02
2023-03-29 00:44:23,728 			Learning rate: weights:   1.000e-02    
2023-03-29 00:44:23,728 			Last test performance: 88.05%
2023-03-29 00:44:23,728 ----------------
2023-03-29 00:44:27,771   37  =>  43   		Training 486 pattern with 89.58% 	Forward time: 	 3.92 sec
2023-03-29 00:44:27,771 			Loss:    2.275e-01    			Backward time: 	 0.11 sec 
2023-03-29 00:44:27,772 ADAM: Layer 0 -> dw_min:9.9708e-01  dw_max:1.0029e+00 lr:1.0000e-02
2023-03-29 00:44:27,772 ADAM: Layer 1 -> dw_min:9.9414e-01  dw_max:1.0048e+00 lr:1.0000e-02
2023-03-29 00:44:27,772 ADAM: Layer 2 -> dw_min:9.8979e-01  dw_max:1.0091e+00 lr:1.0000e-02
2023-03-29 00:44:27,772 ADAM: Layer 3 -> dw_min:9.9546e-01  dw_max:1.0036e+00 lr:1.0000e-02
2023-03-29 00:44:27,849 			Learning rate: weights:   1.000e-02    
2023-03-29 00:44:27,849 			Last test performance: 88.05%
2023-03-29 00:44:27,850 ----------------
2023-03-29 00:44:31,892   37  =>  44   		Training 486 pattern with 89.38% 	Forward time: 	 3.92 sec
2023-03-29 00:44:31,892 			Loss:    2.538e-01    			Backward time: 	 0.11 sec 
2023-03-29 00:44:31,893 ADAM: Layer 0 -> dw_min:9.9719e-01  dw_max:1.0030e+00 lr:1.0000e-02
2023-03-29 00:44:31,893 ADAM: Layer 1 -> dw_min:9.9411e-01  dw_max:1.0044e+00 lr:1.0000e-02
2023-03-29 00:44:31,893 ADAM: Layer 2 -> dw_min:9.8815e-01  dw_max:1.0085e+00 lr:1.0000e-02
2023-03-29 00:44:31,893 ADAM: Layer 3 -> dw_min:9.9514e-01  dw_max:1.0039e+00 lr:1.0000e-02
2023-03-29 00:44:31,970 			Learning rate: weights:   1.000e-02    
2023-03-29 00:44:31,970 			Last test performance: 88.05%
2023-03-29 00:44:31,970 ----------------
2023-03-29 00:44:36,013   37  =>  45   		Training 486 pattern with 91.88% 	Forward time: 	 3.92 sec
2023-03-29 00:44:36,013 			Loss:    1.948e-01    			Backward time: 	 0.11 sec 
2023-03-29 00:44:36,013 ADAM: Layer 0 -> dw_min:9.9790e-01  dw_max:1.0025e+00 lr:1.0000e-02
2023-03-29 00:44:36,013 ADAM: Layer 1 -> dw_min:9.9561e-01  dw_max:1.0041e+00 lr:1.0000e-02
2023-03-29 00:44:36,013 ADAM: Layer 2 -> dw_min:9.8905e-01  dw_max:1.0090e+00 lr:1.0000e-02
2023-03-29 00:44:36,014 ADAM: Layer 3 -> dw_min:9.9599e-01  dw_max:1.0036e+00 lr:1.0000e-02
2023-03-29 00:44:36,090 			Learning rate: weights:   1.000e-02    
2023-03-29 00:44:36,090 			Last test performance: 88.05%
2023-03-29 00:44:36,090 ----------------
2023-03-29 00:44:40,134   37  =>  46   		Training 486 pattern with 88.96% 	Forward time: 	 3.93 sec
2023-03-29 00:44:40,134 			Loss:    2.139e-01    			Backward time: 	 0.11 sec 
2023-03-29 00:44:40,134 ADAM: Layer 0 -> dw_min:9.9757e-01  dw_max:1.0025e+00 lr:1.0000e-02
2023-03-29 00:44:40,134 ADAM: Layer 1 -> dw_min:9.9553e-01  dw_max:1.0069e+00 lr:1.0000e-02
2023-03-29 00:44:40,134 ADAM: Layer 2 -> dw_min:9.8968e-01  dw_max:1.0080e+00 lr:1.0000e-02
2023-03-29 00:44:40,134 ADAM: Layer 3 -> dw_min:9.9654e-01  dw_max:1.0042e+00 lr:1.0000e-02
2023-03-29 00:44:40,212 			Learning rate: weights:   1.000e-02    
2023-03-29 00:44:40,212 			Last test performance: 88.05%
2023-03-29 00:44:40,213 ----------------
2023-03-29 00:44:44,257   37  =>  47   		Training 486 pattern with 87.29% 	Forward time: 	 3.93 sec
2023-03-29 00:44:44,257 			Loss:    2.628e-01    			Backward time: 	 0.11 sec 
2023-03-29 00:44:44,258 ADAM: Layer 0 -> dw_min:9.9740e-01  dw_max:1.0028e+00 lr:1.0000e-02
2023-03-29 00:44:44,258 ADAM: Layer 1 -> dw_min:9.9559e-01  dw_max:1.0060e+00 lr:1.0000e-02
2023-03-29 00:44:44,258 ADAM: Layer 2 -> dw_min:9.9073e-01  dw_max:1.0086e+00 lr:1.0000e-02
2023-03-29 00:44:44,258 ADAM: Layer 3 -> dw_min:9.9609e-01  dw_max:1.0043e+00 lr:1.0000e-02
2023-03-29 00:44:44,337 			Learning rate: weights:   1.000e-02    
2023-03-29 00:44:44,337 			Last test performance: 88.05%
2023-03-29 00:44:44,337 ----------------
2023-03-29 00:44:48,384   37  =>  48   		Training 486 pattern with 90.42% 	Forward time: 	 3.93 sec
2023-03-29 00:44:48,384 			Loss:    2.190e-01    			Backward time: 	 0.11 sec 
2023-03-29 00:44:48,384 ADAM: Layer 0 -> dw_min:9.9742e-01  dw_max:1.0028e+00 lr:1.0000e-02
2023-03-29 00:44:48,384 ADAM: Layer 1 -> dw_min:9.9550e-01  dw_max:1.0056e+00 lr:1.0000e-02
2023-03-29 00:44:48,385 ADAM: Layer 2 -> dw_min:9.9137e-01  dw_max:1.0083e+00 lr:1.0000e-02
2023-03-29 00:44:48,385 ADAM: Layer 3 -> dw_min:9.9645e-01  dw_max:1.0039e+00 lr:1.0000e-02
2023-03-29 00:44:48,463 			Learning rate: weights:   1.000e-02    
2023-03-29 00:44:48,463 			Last test performance: 88.05%
2023-03-29 00:44:48,463 ----------------
2023-03-29 00:44:52,508   37  =>  49   		Training 486 pattern with 88.12% 	Forward time: 	 3.93 sec
2023-03-29 00:44:52,508 			Loss:    2.451e-01    			Backward time: 	 0.11 sec 
2023-03-29 00:44:52,508 ADAM: Layer 0 -> dw_min:9.9685e-01  dw_max:1.0029e+00 lr:1.0000e-02
2023-03-29 00:44:52,508 ADAM: Layer 1 -> dw_min:9.9547e-01  dw_max:1.0054e+00 lr:1.0000e-02
2023-03-29 00:44:52,508 ADAM: Layer 2 -> dw_min:9.9201e-01  dw_max:1.0139e+00 lr:1.0000e-02
2023-03-29 00:44:52,508 ADAM: Layer 3 -> dw_min:9.9559e-01  dw_max:1.0036e+00 lr:1.0000e-02
2023-03-29 00:44:52,612 			Learning rate: weights:   1.000e-02    
2023-03-29 00:44:52,612 			Last test performance: 88.05%
2023-03-29 00:44:52,612 ----------------
2023-03-29 00:44:56,657   37  =>  50   		Training 486 pattern with 89.58% 	Forward time: 	 3.93 sec
2023-03-29 00:44:56,657 			Loss:    2.439e-01    			Backward time: 	 0.11 sec 
2023-03-29 00:44:56,657 ADAM: Layer 0 -> dw_min:9.9692e-01  dw_max:1.0030e+00 lr:1.0000e-02
2023-03-29 00:44:56,657 ADAM: Layer 1 -> dw_min:9.9511e-01  dw_max:1.0053e+00 lr:1.0000e-02
2023-03-29 00:44:56,658 ADAM: Layer 2 -> dw_min:9.9286e-01  dw_max:1.0139e+00 lr:1.0000e-02
2023-03-29 00:44:56,658 ADAM: Layer 3 -> dw_min:9.9526e-01  dw_max:1.0041e+00 lr:1.0000e-02
2023-03-29 00:44:56,730 			Learning rate: weights:   1.000e-02    
2023-03-29 00:44:56,730 			Last test performance: 88.05%
2023-03-29 00:44:56,730 ----------------
2023-03-29 00:45:00,773   37  =>  51   		Training 486 pattern with 91.46% 	Forward time: 	 3.92 sec
2023-03-29 00:45:00,773 			Loss:    1.998e-01    			Backward time: 	 0.11 sec 
2023-03-29 00:45:00,774 ADAM: Layer 0 -> dw_min:9.9701e-01  dw_max:1.0028e+00 lr:1.0000e-02
2023-03-29 00:45:00,774 ADAM: Layer 1 -> dw_min:9.9579e-01  dw_max:1.0050e+00 lr:1.0000e-02
2023-03-29 00:45:00,774 ADAM: Layer 2 -> dw_min:9.9355e-01  dw_max:1.0125e+00 lr:1.0000e-02
2023-03-29 00:45:00,774 ADAM: Layer 3 -> dw_min:9.9560e-01  dw_max:1.0047e+00 lr:1.0000e-02
2023-03-29 00:45:00,790 			Learning rate: weights:   1.000e-02    
2023-03-29 00:45:00,790 			Last test performance: 88.05%
2023-03-29 00:45:00,790 ----------------
2023-03-29 00:45:04,835   37  =>  52   		Training 486 pattern with 90.83% 	Forward time: 	 3.93 sec
2023-03-29 00:45:04,835 			Loss:    2.369e-01    			Backward time: 	 0.11 sec 
2023-03-29 00:45:04,835 ADAM: Layer 0 -> dw_min:9.9638e-01  dw_max:1.0032e+00 lr:1.0000e-02
2023-03-29 00:45:04,835 ADAM: Layer 1 -> dw_min:9.9484e-01  dw_max:1.0055e+00 lr:1.0000e-02
2023-03-29 00:45:04,836 ADAM: Layer 2 -> dw_min:9.9229e-01  dw_max:1.0113e+00 lr:1.0000e-02
2023-03-29 00:45:04,836 ADAM: Layer 3 -> dw_min:9.9593e-01  dw_max:1.0047e+00 lr:1.0000e-02
2023-03-29 00:45:05,022 			Learning rate: weights:   1.000e-02    
2023-03-29 00:45:05,022 			Last test performance: 88.05%
2023-03-29 00:45:05,023 ----------------
2023-03-29 00:45:09,066   37  =>  53   		Training 486 pattern with 87.08% 	Forward time: 	 3.92 sec
2023-03-29 00:45:09,066 			Loss:    2.698e-01    			Backward time: 	 0.11 sec 
2023-03-29 00:45:09,066 ADAM: Layer 0 -> dw_min:9.9593e-01  dw_max:1.0040e+00 lr:1.0000e-02
2023-03-29 00:45:09,066 ADAM: Layer 1 -> dw_min:9.9398e-01  dw_max:1.0061e+00 lr:1.0000e-02
2023-03-29 00:45:09,066 ADAM: Layer 2 -> dw_min:9.9043e-01  dw_max:1.0098e+00 lr:1.0000e-02
2023-03-29 00:45:09,067 ADAM: Layer 3 -> dw_min:9.9642e-01  dw_max:1.0055e+00 lr:1.0000e-02
2023-03-29 00:45:09,088 			Learning rate: weights:   1.000e-02    
2023-03-29 00:45:09,088 			Last test performance: 88.05%
2023-03-29 00:45:09,088 ----------------
2023-03-29 00:45:13,129   37  =>  54   		Training 486 pattern with 89.58% 	Forward time: 	 3.92 sec
2023-03-29 00:45:13,129 			Loss:    2.350e-01    			Backward time: 	 0.11 sec 
2023-03-29 00:45:13,129 ADAM: Layer 0 -> dw_min:9.9556e-01  dw_max:1.0043e+00 lr:1.0000e-02
2023-03-29 00:45:13,129 ADAM: Layer 1 -> dw_min:9.9405e-01  dw_max:1.0066e+00 lr:1.0000e-02
2023-03-29 00:45:13,130 ADAM: Layer 2 -> dw_min:9.8797e-01  dw_max:1.0097e+00 lr:1.0000e-02
2023-03-29 00:45:13,130 ADAM: Layer 3 -> dw_min:9.9518e-01  dw_max:1.0056e+00 lr:1.0000e-02
2023-03-29 00:45:13,148 			Learning rate: weights:   1.000e-02    
2023-03-29 00:45:13,148 			Last test performance: 88.05%
2023-03-29 00:45:13,148 ----------------
2023-03-29 00:45:17,192   37  =>  55   		Training 486 pattern with 88.33% 	Forward time: 	 3.92 sec
2023-03-29 00:45:17,192 			Loss:    2.380e-01    			Backward time: 	 0.11 sec 
2023-03-29 00:45:17,192 ADAM: Layer 0 -> dw_min:9.9599e-01  dw_max:1.0042e+00 lr:1.0000e-02
2023-03-29 00:45:17,192 ADAM: Layer 1 -> dw_min:9.9385e-01  dw_max:1.0063e+00 lr:1.0000e-02
2023-03-29 00:45:17,193 ADAM: Layer 2 -> dw_min:9.8921e-01  dw_max:1.0095e+00 lr:1.0000e-02
2023-03-29 00:45:17,193 ADAM: Layer 3 -> dw_min:9.9451e-01  dw_max:1.0059e+00 lr:1.0000e-02
2023-03-29 00:45:17,212 			Learning rate: weights:   1.000e-02    
2023-03-29 00:45:17,212 			Last test performance: 88.05%
2023-03-29 00:45:17,212 ----------------
2023-03-29 00:45:21,256   37  =>  56   		Training 486 pattern with 86.88% 	Forward time: 	 3.92 sec
2023-03-29 00:45:21,256 			Loss:    2.920e-01    			Backward time: 	 0.11 sec 
2023-03-29 00:45:21,256 ADAM: Layer 0 -> dw_min:9.9564e-01  dw_max:1.0041e+00 lr:1.0000e-02
2023-03-29 00:45:21,256 ADAM: Layer 1 -> dw_min:9.9414e-01  dw_max:1.0060e+00 lr:1.0000e-02
2023-03-29 00:45:21,256 ADAM: Layer 2 -> dw_min:9.9027e-01  dw_max:1.0083e+00 lr:1.0000e-02
2023-03-29 00:45:21,256 ADAM: Layer 3 -> dw_min:9.9489e-01  dw_max:1.0055e+00 lr:1.0000e-02
2023-03-29 00:45:21,273 			Learning rate: weights:   1.000e-02    
2023-03-29 00:45:21,273 			Last test performance: 88.05%
2023-03-29 00:45:21,273 ----------------
2023-03-29 00:45:25,316   37  =>  57   		Training 486 pattern with 90.42% 	Forward time: 	 3.92 sec
2023-03-29 00:45:25,316 			Loss:    2.308e-01    			Backward time: 	 0.11 sec 
2023-03-29 00:45:25,317 ADAM: Layer 0 -> dw_min:9.9515e-01  dw_max:1.0044e+00 lr:1.0000e-02
2023-03-29 00:45:25,317 ADAM: Layer 1 -> dw_min:9.9335e-01  dw_max:1.0061e+00 lr:1.0000e-02
2023-03-29 00:45:25,317 ADAM: Layer 2 -> dw_min:9.9133e-01  dw_max:1.0087e+00 lr:1.0000e-02
2023-03-29 00:45:25,317 ADAM: Layer 3 -> dw_min:9.9471e-01  dw_max:1.0054e+00 lr:1.0000e-02
2023-03-29 00:45:25,348 			Learning rate: weights:   1.000e-02    
2023-03-29 00:45:25,348 			Last test performance: 88.05%
2023-03-29 00:45:25,348 ----------------
2023-03-29 00:45:29,390   37  =>  58   		Training 486 pattern with 91.04% 	Forward time: 	 3.92 sec
2023-03-29 00:45:29,390 			Loss:    2.329e-01    			Backward time: 	 0.11 sec 
2023-03-29 00:45:29,390 ADAM: Layer 0 -> dw_min:9.9506e-01  dw_max:1.0041e+00 lr:1.0000e-02
2023-03-29 00:45:29,390 ADAM: Layer 1 -> dw_min:9.9390e-01  dw_max:1.0054e+00 lr:1.0000e-02
2023-03-29 00:45:29,390 ADAM: Layer 2 -> dw_min:9.8792e-01  dw_max:1.0083e+00 lr:1.0000e-02
2023-03-29 00:45:29,390 ADAM: Layer 3 -> dw_min:9.9624e-01  dw_max:1.0042e+00 lr:1.0000e-02
2023-03-29 00:45:29,408 			Learning rate: weights:   1.000e-02    
2023-03-29 00:45:29,408 			Last test performance: 88.05%
2023-03-29 00:45:29,408 ----------------
2023-03-29 00:45:33,451   37  =>  59   		Training 486 pattern with 89.79% 	Forward time: 	 3.92 sec
2023-03-29 00:45:33,451 			Loss:    2.550e-01    			Backward time: 	 0.11 sec 
2023-03-29 00:45:33,452 ADAM: Layer 0 -> dw_min:9.9545e-01  dw_max:1.0037e+00 lr:1.0000e-02
2023-03-29 00:45:33,452 ADAM: Layer 1 -> dw_min:9.9454e-01  dw_max:1.0059e+00 lr:1.0000e-02
2023-03-29 00:45:33,452 ADAM: Layer 2 -> dw_min:9.8890e-01  dw_max:1.0151e+00 lr:1.0000e-02
2023-03-29 00:45:33,452 ADAM: Layer 3 -> dw_min:9.9293e-01  dw_max:1.0041e+00 lr:1.0000e-02
2023-03-29 00:45:33,478 			Learning rate: weights:   1.000e-02    
2023-03-29 00:45:33,478 			Last test performance: 88.05%
2023-03-29 00:45:33,478 ----------------
2023-03-29 00:45:37,522   37  =>  60   		Training 486 pattern with 87.08% 	Forward time: 	 3.92 sec
2023-03-29 00:45:37,522 			Loss:    2.652e-01    			Backward time: 	 0.11 sec 
2023-03-29 00:45:37,522 ADAM: Layer 0 -> dw_min:9.9495e-01  dw_max:1.0039e+00 lr:1.0000e-02
2023-03-29 00:45:37,522 ADAM: Layer 1 -> dw_min:9.9431e-01  dw_max:1.0065e+00 lr:1.0000e-02
2023-03-29 00:45:37,522 ADAM: Layer 2 -> dw_min:9.8703e-01  dw_max:1.0136e+00 lr:1.0000e-02
2023-03-29 00:45:37,522 ADAM: Layer 3 -> dw_min:9.9364e-01  dw_max:1.0042e+00 lr:1.0000e-02
2023-03-29 00:45:37,554 			Learning rate: weights:   1.000e-02    
2023-03-29 00:45:37,554 			Last test performance: 88.05%
2023-03-29 00:45:37,554 ----------------
2023-03-29 00:45:41,598   37  =>  61   		Training 486 pattern with 89.58% 	Forward time: 	 3.92 sec
2023-03-29 00:45:41,598 			Loss:    2.289e-01    			Backward time: 	 0.11 sec 
2023-03-29 00:45:41,598 ADAM: Layer 0 -> dw_min:9.9424e-01  dw_max:1.0044e+00 lr:1.0000e-02
2023-03-29 00:45:41,598 ADAM: Layer 1 -> dw_min:9.9454e-01  dw_max:1.0075e+00 lr:1.0000e-02
2023-03-29 00:45:41,598 ADAM: Layer 2 -> dw_min:9.8825e-01  dw_max:1.0121e+00 lr:1.0000e-02
2023-03-29 00:45:41,598 ADAM: Layer 3 -> dw_min:9.9440e-01  dw_max:1.0055e+00 lr:1.0000e-02
2023-03-29 00:45:41,623 			Learning rate: weights:   1.000e-02    
2023-03-29 00:45:41,623 			Last test performance: 88.05%
2023-03-29 00:45:41,623 ----------------
2023-03-29 00:45:45,668   37  =>  62   		Training 486 pattern with 89.58% 	Forward time: 	 3.93 sec
2023-03-29 00:45:45,668 			Loss:    2.502e-01    			Backward time: 	 0.11 sec 
2023-03-29 00:45:45,669 ADAM: Layer 0 -> dw_min:9.9493e-01  dw_max:1.0040e+00 lr:1.0000e-02
2023-03-29 00:45:45,669 ADAM: Layer 1 -> dw_min:9.9505e-01  dw_max:1.0068e+00 lr:1.0000e-02
2023-03-29 00:45:45,669 ADAM: Layer 2 -> dw_min:9.8938e-01  dw_max:1.0109e+00 lr:1.0000e-02
2023-03-29 00:45:45,669 ADAM: Layer 3 -> dw_min:9.9441e-01  dw_max:1.0049e+00 lr:1.0000e-02
2023-03-29 00:45:45,685 			Learning rate: weights:   1.000e-02    
2023-03-29 00:45:45,685 			Last test performance: 88.05%
2023-03-29 00:45:45,685 ----------------
2023-03-29 00:45:49,731   37  =>  63   		Training 486 pattern with 86.25% 	Forward time: 	 3.93 sec
2023-03-29 00:45:49,731 			Loss:    2.701e-01    			Backward time: 	 0.11 sec 
2023-03-29 00:45:49,731 ADAM: Layer 0 -> dw_min:9.9602e-01  dw_max:1.0034e+00 lr:1.0000e-02
2023-03-29 00:45:49,731 ADAM: Layer 1 -> dw_min:9.9593e-01  dw_max:1.0055e+00 lr:1.0000e-02
2023-03-29 00:45:49,732 ADAM: Layer 2 -> dw_min:9.9086e-01  dw_max:1.0097e+00 lr:1.0000e-02
2023-03-29 00:45:49,732 ADAM: Layer 3 -> dw_min:9.9438e-01  dw_max:1.0044e+00 lr:1.0000e-02
2023-03-29 00:45:49,749 			Learning rate: weights:   1.000e-02    
2023-03-29 00:45:49,749 			Last test performance: 88.05%
2023-03-29 00:45:49,749 ----------------
2023-03-29 00:45:53,791   37  =>  64   		Training 486 pattern with 88.75% 	Forward time: 	 3.92 sec
2023-03-29 00:45:53,791 			Loss:    2.574e-01    			Backward time: 	 0.11 sec 
2023-03-29 00:45:53,791 ADAM: Layer 0 -> dw_min:9.9621e-01  dw_max:1.0028e+00 lr:1.0000e-02
2023-03-29 00:45:53,792 ADAM: Layer 1 -> dw_min:9.9614e-01  dw_max:1.0070e+00 lr:1.0000e-02
2023-03-29 00:45:53,792 ADAM: Layer 2 -> dw_min:9.8977e-01  dw_max:1.0113e+00 lr:1.0000e-02
2023-03-29 00:45:53,792 ADAM: Layer 3 -> dw_min:9.9552e-01  dw_max:1.0041e+00 lr:1.0000e-02
2023-03-29 00:45:53,860 			Learning rate: weights:   1.000e-02    
2023-03-29 00:45:53,860 			Last test performance: 88.05%
2023-03-29 00:45:53,860 ----------------
2023-03-29 00:45:57,901   37  =>  65   		Training 486 pattern with 89.38% 	Forward time: 	 3.92 sec
2023-03-29 00:45:57,902 			Loss:    2.414e-01    			Backward time: 	 0.11 sec 
2023-03-29 00:45:57,902 ADAM: Layer 0 -> dw_min:9.9614e-01  dw_max:1.0026e+00 lr:1.0000e-02
2023-03-29 00:45:57,902 ADAM: Layer 1 -> dw_min:9.9531e-01  dw_max:1.0077e+00 lr:1.0000e-02
2023-03-29 00:45:57,902 ADAM: Layer 2 -> dw_min:9.8853e-01  dw_max:1.0108e+00 lr:1.0000e-02
2023-03-29 00:45:57,902 ADAM: Layer 3 -> dw_min:9.9595e-01  dw_max:1.0048e+00 lr:1.0000e-02
2023-03-29 00:45:58,005 			Learning rate: weights:   1.000e-02    
2023-03-29 00:45:58,005 			Last test performance: 88.05%
2023-03-29 00:45:58,005 ----------------
2023-03-29 00:46:02,049   37  =>  66   		Training 486 pattern with 88.75% 	Forward time: 	 3.93 sec
2023-03-29 00:46:02,049 			Loss:    2.503e-01    			Backward time: 	 0.11 sec 
2023-03-29 00:46:02,050 ADAM: Layer 0 -> dw_min:9.9694e-01  dw_max:1.0024e+00 lr:1.0000e-02
2023-03-29 00:46:02,050 ADAM: Layer 1 -> dw_min:9.9495e-01  dw_max:1.0067e+00 lr:1.0000e-02
2023-03-29 00:46:02,050 ADAM: Layer 2 -> dw_min:9.8872e-01  dw_max:1.0093e+00 lr:1.0000e-02
2023-03-29 00:46:02,050 ADAM: Layer 3 -> dw_min:9.9468e-01  dw_max:1.0073e+00 lr:1.0000e-02
2023-03-29 00:46:02,120 			Learning rate: weights:   1.000e-02    
2023-03-29 00:46:02,120 			Last test performance: 88.05%
2023-03-29 00:46:02,120 ----------------
2023-03-29 00:46:06,165   37  =>  67   		Training 486 pattern with 89.58% 	Forward time: 	 3.93 sec
2023-03-29 00:46:06,165 			Loss:    2.476e-01    			Backward time: 	 0.11 sec 
2023-03-29 00:46:06,165 ADAM: Layer 0 -> dw_min:9.9679e-01  dw_max:1.0024e+00 lr:1.0000e-02
2023-03-29 00:46:06,166 ADAM: Layer 1 -> dw_min:9.9514e-01  dw_max:1.0056e+00 lr:1.0000e-02
2023-03-29 00:46:06,166 ADAM: Layer 2 -> dw_min:9.8821e-01  dw_max:1.0084e+00 lr:1.0000e-02
2023-03-29 00:46:06,166 ADAM: Layer 3 -> dw_min:9.9525e-01  dw_max:1.0072e+00 lr:1.0000e-02
2023-03-29 00:46:06,250 			Learning rate: weights:   1.000e-02    
2023-03-29 00:46:06,250 			Last test performance: 88.05%
2023-03-29 00:46:06,250 ----------------
2023-03-29 00:46:10,295   37  =>  68   		Training 486 pattern with 89.38% 	Forward time: 	 3.93 sec
2023-03-29 00:46:10,295 			Loss:    2.339e-01    			Backward time: 	 0.11 sec 
2023-03-29 00:46:10,295 ADAM: Layer 0 -> dw_min:9.9716e-01  dw_max:1.0020e+00 lr:1.0000e-02
2023-03-29 00:46:10,295 ADAM: Layer 1 -> dw_min:9.9480e-01  dw_max:1.0044e+00 lr:1.0000e-02
2023-03-29 00:46:10,296 ADAM: Layer 2 -> dw_min:9.8742e-01  dw_max:1.0102e+00 lr:1.0000e-02
2023-03-29 00:46:10,296 ADAM: Layer 3 -> dw_min:9.9525e-01  dw_max:1.0060e+00 lr:1.0000e-02
2023-03-29 00:46:10,373 			Learning rate: weights:   1.000e-02    
2023-03-29 00:46:10,373 			Last test performance: 88.05%
2023-03-29 00:46:10,373 ----------------
2023-03-29 00:46:14,419   37  =>  69   		Training 486 pattern with 85.83% 	Forward time: 	 3.93 sec
2023-03-29 00:46:14,419 			Loss:    2.879e-01    			Backward time: 	 0.11 sec 
2023-03-29 00:46:14,419 ADAM: Layer 0 -> dw_min:9.9752e-01  dw_max:1.0019e+00 lr:1.0000e-02
2023-03-29 00:46:14,419 ADAM: Layer 1 -> dw_min:9.9494e-01  dw_max:1.0045e+00 lr:1.0000e-02
2023-03-29 00:46:14,419 ADAM: Layer 2 -> dw_min:9.8852e-01  dw_max:1.0100e+00 lr:1.0000e-02
2023-03-29 00:46:14,419 ADAM: Layer 3 -> dw_min:9.9565e-01  dw_max:1.0054e+00 lr:1.0000e-02
2023-03-29 00:46:14,496 			Learning rate: weights:   1.000e-02    
2023-03-29 00:46:14,496 			Last test performance: 88.05%
2023-03-29 00:46:14,496 ----------------
2023-03-29 00:46:18,542   37  =>  70   		Training 486 pattern with 88.75% 	Forward time: 	 3.93 sec
2023-03-29 00:46:18,542 			Loss:    2.424e-01    			Backward time: 	 0.11 sec 
2023-03-29 00:46:18,543 ADAM: Layer 0 -> dw_min:9.9721e-01  dw_max:1.0023e+00 lr:1.0000e-02
2023-03-29 00:46:18,543 ADAM: Layer 1 -> dw_min:9.9499e-01  dw_max:1.0038e+00 lr:1.0000e-02
2023-03-29 00:46:18,543 ADAM: Layer 2 -> dw_min:9.8871e-01  dw_max:1.0091e+00 lr:1.0000e-02
2023-03-29 00:46:18,543 ADAM: Layer 3 -> dw_min:9.9375e-01  dw_max:1.0049e+00 lr:1.0000e-02
2023-03-29 00:46:18,621 			Learning rate: weights:   1.000e-02    
2023-03-29 00:46:18,621 			Last test performance: 88.05%
2023-03-29 00:46:18,621 ----------------
2023-03-29 00:46:22,666   37  =>  71   		Training 486 pattern with 91.46% 	Forward time: 	 3.93 sec
2023-03-29 00:46:22,666 			Loss:    2.150e-01    			Backward time: 	 0.11 sec 
2023-03-29 00:46:22,666 ADAM: Layer 0 -> dw_min:9.9785e-01  dw_max:1.0022e+00 lr:1.0000e-02
2023-03-29 00:46:22,666 ADAM: Layer 1 -> dw_min:9.9540e-01  dw_max:1.0035e+00 lr:1.0000e-02
2023-03-29 00:46:22,667 ADAM: Layer 2 -> dw_min:9.8983e-01  dw_max:1.0085e+00 lr:1.0000e-02
2023-03-29 00:46:22,667 ADAM: Layer 3 -> dw_min:9.9435e-01  dw_max:1.0048e+00 lr:1.0000e-02
2023-03-29 00:46:22,743 			Learning rate: weights:   1.000e-02    
2023-03-29 00:46:22,743 			Last test performance: 88.05%
2023-03-29 00:46:22,743 ----------------
2023-03-29 00:46:26,785   37  =>  72   		Training 486 pattern with 89.38% 	Forward time: 	 3.92 sec
2023-03-29 00:46:26,785 			Loss:    2.267e-01    			Backward time: 	 0.11 sec 
2023-03-29 00:46:26,785 ADAM: Layer 0 -> dw_min:9.9754e-01  dw_max:1.0016e+00 lr:1.0000e-02
2023-03-29 00:46:26,785 ADAM: Layer 1 -> dw_min:9.9466e-01  dw_max:1.0065e+00 lr:1.0000e-02
2023-03-29 00:46:26,786 ADAM: Layer 2 -> dw_min:9.8774e-01  dw_max:1.0144e+00 lr:1.0000e-02
2023-03-29 00:46:26,786 ADAM: Layer 3 -> dw_min:9.9505e-01  dw_max:1.0042e+00 lr:1.0000e-02
2023-03-29 00:46:26,862 			Learning rate: weights:   1.000e-02    
2023-03-29 00:46:26,862 			Last test performance: 88.05%
2023-03-29 00:46:26,862 ----------------
2023-03-29 00:46:30,906   37  =>  73   		Training 486 pattern with 86.88% 	Forward time: 	 3.92 sec
2023-03-29 00:46:30,906 			Loss:    2.639e-01    			Backward time: 	 0.11 sec 
2023-03-29 00:46:30,907 ADAM: Layer 0 -> dw_min:9.9818e-01  dw_max:1.0019e+00 lr:1.0000e-02
2023-03-29 00:46:30,907 ADAM: Layer 1 -> dw_min:9.9523e-01  dw_max:1.0054e+00 lr:1.0000e-02
2023-03-29 00:46:30,907 ADAM: Layer 2 -> dw_min:9.8888e-01  dw_max:1.0128e+00 lr:1.0000e-02
2023-03-29 00:46:30,907 ADAM: Layer 3 -> dw_min:9.9638e-01  dw_max:1.0044e+00 lr:1.0000e-02
2023-03-29 00:46:30,927 			Learning rate: weights:   1.000e-02    
2023-03-29 00:46:30,927 			Last test performance: 88.05%
2023-03-29 00:46:30,927 ----------------
2023-03-29 00:46:34,971   37  =>  74   		Training 486 pattern with 88.33% 	Forward time: 	 3.92 sec
2023-03-29 00:46:34,971 			Loss:    2.648e-01    			Backward time: 	 0.11 sec 
2023-03-29 00:46:34,971 ADAM: Layer 0 -> dw_min:9.9811e-01  dw_max:1.0019e+00 lr:1.0000e-02
2023-03-29 00:46:34,971 ADAM: Layer 1 -> dw_min:9.9425e-01  dw_max:1.0054e+00 lr:1.0000e-02
2023-03-29 00:46:34,971 ADAM: Layer 2 -> dw_min:9.8974e-01  dw_max:1.0117e+00 lr:1.0000e-02
2023-03-29 00:46:34,972 ADAM: Layer 3 -> dw_min:9.9616e-01  dw_max:1.0044e+00 lr:1.0000e-02
2023-03-29 00:46:34,991 			Learning rate: weights:   1.000e-02    
2023-03-29 00:46:34,991 			Last test performance: 88.05%
2023-03-29 00:46:34,991 ----------------
2023-03-29 00:46:39,035   37  =>  75   		Training 486 pattern with 87.92% 	Forward time: 	 3.92 sec
2023-03-29 00:46:39,035 			Loss:    2.667e-01    			Backward time: 	 0.11 sec 
2023-03-29 00:46:39,035 ADAM: Layer 0 -> dw_min:9.9782e-01  dw_max:1.0023e+00 lr:1.0000e-02
2023-03-29 00:46:39,035 ADAM: Layer 1 -> dw_min:9.9419e-01  dw_max:1.0059e+00 lr:1.0000e-02
2023-03-29 00:46:39,035 ADAM: Layer 2 -> dw_min:9.9082e-01  dw_max:1.0104e+00 lr:1.0000e-02
2023-03-29 00:46:39,036 ADAM: Layer 3 -> dw_min:9.9602e-01  dw_max:1.0086e+00 lr:1.0000e-02
2023-03-29 00:46:39,062 			Learning rate: weights:   1.000e-02    
2023-03-29 00:46:39,062 			Last test performance: 88.05%
2023-03-29 00:46:39,062 ----------------
2023-03-29 00:46:43,105   37  =>  76   		Training 486 pattern with 87.50% 	Forward time: 	 3.92 sec
2023-03-29 00:46:43,105 			Loss:    3.043e-01    			Backward time: 	 0.11 sec 
2023-03-29 00:46:43,105 ADAM: Layer 0 -> dw_min:9.9742e-01  dw_max:1.0023e+00 lr:1.0000e-02
2023-03-29 00:46:43,105 ADAM: Layer 1 -> dw_min:9.9503e-01  dw_max:1.0056e+00 lr:1.0000e-02
2023-03-29 00:46:43,106 ADAM: Layer 2 -> dw_min:9.9196e-01  dw_max:1.0099e+00 lr:1.0000e-02
2023-03-29 00:46:43,106 ADAM: Layer 3 -> dw_min:9.9576e-01  dw_max:1.0078e+00 lr:1.0000e-02
2023-03-29 00:46:43,192 			Learning rate: weights:   1.000e-02    
2023-03-29 00:46:43,192 			Last test performance: 88.05%
2023-03-29 00:46:43,192 ----------------
2023-03-29 00:46:47,239   37  =>  77   		Training 486 pattern with 88.75% 	Forward time: 	 3.93 sec
2023-03-29 00:46:47,239 			Loss:    2.463e-01    			Backward time: 	 0.11 sec 
2023-03-29 00:46:47,239 ADAM: Layer 0 -> dw_min:9.9762e-01  dw_max:1.0025e+00 lr:1.0000e-02
2023-03-29 00:46:47,239 ADAM: Layer 1 -> dw_min:9.9576e-01  dw_max:1.0045e+00 lr:1.0000e-02
2023-03-29 00:46:47,240 ADAM: Layer 2 -> dw_min:9.8855e-01  dw_max:1.0092e+00 lr:1.0000e-02
2023-03-29 00:46:47,240 ADAM: Layer 3 -> dw_min:9.9480e-01  dw_max:1.0068e+00 lr:1.0000e-02
2023-03-29 00:46:47,320 			Learning rate: weights:   1.000e-02    
2023-03-29 00:46:47,320 			Last test performance: 88.05%
2023-03-29 00:46:47,320 ----------------
2023-03-29 00:46:51,367   37  =>  78   		Training 486 pattern with 88.96% 	Forward time: 	 3.93 sec
2023-03-29 00:46:51,367 			Loss:    2.590e-01    			Backward time: 	 0.11 sec 
2023-03-29 00:46:51,367 ADAM: Layer 0 -> dw_min:9.9687e-01  dw_max:1.0024e+00 lr:1.0000e-02
2023-03-29 00:46:51,367 ADAM: Layer 1 -> dw_min:9.9572e-01  dw_max:1.0046e+00 lr:1.0000e-02
2023-03-29 00:46:51,367 ADAM: Layer 2 -> dw_min:9.8323e-01  dw_max:1.0116e+00 lr:1.0000e-02
2023-03-29 00:46:51,367 ADAM: Layer 3 -> dw_min:9.9535e-01  dw_max:1.0062e+00 lr:1.0000e-02
2023-03-29 00:46:51,515 			Learning rate: weights:   1.000e-02    
2023-03-29 00:46:51,515 			Last test performance: 88.05%
2023-03-29 00:46:51,515 ----------------
2023-03-29 00:46:55,560   37  =>  79   		Training 486 pattern with 90.83% 	Forward time: 	 3.93 sec
2023-03-29 00:46:55,560 			Loss:    2.005e-01    			Backward time: 	 0.11 sec 
2023-03-29 00:46:55,560 ADAM: Layer 0 -> dw_min:9.9681e-01  dw_max:1.0024e+00 lr:1.0000e-02
2023-03-29 00:46:55,561 ADAM: Layer 1 -> dw_min:9.9509e-01  dw_max:1.0043e+00 lr:1.0000e-02
2023-03-29 00:46:55,561 ADAM: Layer 2 -> dw_min:9.8356e-01  dw_max:1.0114e+00 lr:1.0000e-02
2023-03-29 00:46:55,561 ADAM: Layer 3 -> dw_min:9.9596e-01  dw_max:1.0056e+00 lr:1.0000e-02
2023-03-29 00:46:55,637 			Learning rate: weights:   1.000e-02    
2023-03-29 00:46:55,637 			Last test performance: 88.05%
2023-03-29 00:46:55,637 ----------------
2023-03-29 00:46:59,680   37  =>  80   		Training 486 pattern with 89.17% 	Forward time: 	 3.92 sec
2023-03-29 00:46:59,680 			Loss:    2.540e-01    			Backward time: 	 0.11 sec 
2023-03-29 00:46:59,680 ADAM: Layer 0 -> dw_min:9.9563e-01  dw_max:1.0031e+00 lr:1.0000e-02
2023-03-29 00:46:59,681 ADAM: Layer 1 -> dw_min:9.9498e-01  dw_max:1.0042e+00 lr:1.0000e-02
2023-03-29 00:46:59,681 ADAM: Layer 2 -> dw_min:9.8503e-01  dw_max:1.0097e+00 lr:1.0000e-02
2023-03-29 00:46:59,681 ADAM: Layer 3 -> dw_min:9.9607e-01  dw_max:1.0052e+00 lr:1.0000e-02
2023-03-29 00:46:59,762 			Learning rate: weights:   1.000e-02    
2023-03-29 00:46:59,762 			Last test performance: 88.05%
2023-03-29 00:46:59,762 ----------------
2023-03-29 00:47:03,806   37  =>  81   		Training 486 pattern with 88.33% 	Forward time: 	 3.92 sec
2023-03-29 00:47:03,806 			Loss:    2.379e-01    			Backward time: 	 0.11 sec 
2023-03-29 00:47:03,806 ADAM: Layer 0 -> dw_min:9.9637e-01  dw_max:1.0035e+00 lr:1.0000e-02
2023-03-29 00:47:03,806 ADAM: Layer 1 -> dw_min:9.9518e-01  dw_max:1.0072e+00 lr:1.0000e-02
2023-03-29 00:47:03,807 ADAM: Layer 2 -> dw_min:9.8664e-01  dw_max:1.0085e+00 lr:1.0000e-02
2023-03-29 00:47:03,807 ADAM: Layer 3 -> dw_min:9.9452e-01  dw_max:1.0051e+00 lr:1.0000e-02
2023-03-29 00:47:03,882 			Learning rate: weights:   1.000e-02    
2023-03-29 00:47:03,882 			Last test performance: 88.05%
2023-03-29 00:47:03,882 ----------------
2023-03-29 00:47:07,924   37  =>  82   		Training 486 pattern with 88.54% 	Forward time: 	 3.92 sec
2023-03-29 00:47:07,924 			Loss:    2.700e-01    			Backward time: 	 0.11 sec 
2023-03-29 00:47:07,924 ADAM: Layer 0 -> dw_min:9.9582e-01  dw_max:1.0026e+00 lr:1.0000e-02
2023-03-29 00:47:07,924 ADAM: Layer 1 -> dw_min:9.9463e-01  dw_max:1.0066e+00 lr:1.0000e-02
2023-03-29 00:47:07,925 ADAM: Layer 2 -> dw_min:9.8719e-01  dw_max:1.0096e+00 lr:1.0000e-02
2023-03-29 00:47:07,925 ADAM: Layer 3 -> dw_min:9.9506e-01  dw_max:1.0068e+00 lr:1.0000e-02
2023-03-29 00:47:08,002 			Learning rate: weights:   1.000e-02    
2023-03-29 00:47:08,002 			Last test performance: 88.05%
2023-03-29 00:47:08,002 ----------------
2023-03-29 00:47:12,047   37  =>  83   		Training 486 pattern with 90.42% 	Forward time: 	 3.93 sec
2023-03-29 00:47:12,047 			Loss:    2.312e-01    			Backward time: 	 0.11 sec 
2023-03-29 00:47:12,047 ADAM: Layer 0 -> dw_min:9.9684e-01  dw_max:1.0024e+00 lr:1.0000e-02
2023-03-29 00:47:12,047 ADAM: Layer 1 -> dw_min:9.9520e-01  dw_max:1.0065e+00 lr:1.0000e-02
2023-03-29 00:47:12,047 ADAM: Layer 2 -> dw_min:9.8769e-01  dw_max:1.0107e+00 lr:1.0000e-02
2023-03-29 00:47:12,048 ADAM: Layer 3 -> dw_min:9.9370e-01  dw_max:1.0061e+00 lr:1.0000e-02
2023-03-29 00:47:12,128 			Learning rate: weights:   1.000e-02    
2023-03-29 00:47:12,128 			Last test performance: 88.05%
2023-03-29 00:47:12,128 ----------------
2023-03-29 00:47:16,170   37  =>  84   		Training 486 pattern with 88.75% 	Forward time: 	 3.92 sec
2023-03-29 00:47:16,170 			Loss:    2.457e-01    			Backward time: 	 0.11 sec 
2023-03-29 00:47:16,171 ADAM: Layer 0 -> dw_min:9.9611e-01  dw_max:1.0023e+00 lr:1.0000e-02
2023-03-29 00:47:16,171 ADAM: Layer 1 -> dw_min:9.9496e-01  dw_max:1.0061e+00 lr:1.0000e-02
2023-03-29 00:47:16,171 ADAM: Layer 2 -> dw_min:9.8779e-01  dw_max:1.0096e+00 lr:1.0000e-02
2023-03-29 00:47:16,171 ADAM: Layer 3 -> dw_min:9.9424e-01  dw_max:1.0053e+00 lr:1.0000e-02
2023-03-29 00:47:16,190 			Learning rate: weights:   1.000e-02    
2023-03-29 00:47:16,190 			Last test performance: 88.05%
2023-03-29 00:47:16,190 ----------------
2023-03-29 00:47:20,231   37  =>  85   		Training 486 pattern with 87.29% 	Forward time: 	 3.92 sec
2023-03-29 00:47:20,231 			Loss:    2.806e-01    			Backward time: 	 0.11 sec 
2023-03-29 00:47:20,232 ADAM: Layer 0 -> dw_min:9.9597e-01  dw_max:1.0029e+00 lr:1.0000e-02
2023-03-29 00:47:20,232 ADAM: Layer 1 -> dw_min:9.9514e-01  dw_max:1.0062e+00 lr:1.0000e-02
2023-03-29 00:47:20,232 ADAM: Layer 2 -> dw_min:9.8904e-01  dw_max:1.0086e+00 lr:1.0000e-02
2023-03-29 00:47:20,232 ADAM: Layer 3 -> dw_min:9.9420e-01  dw_max:1.0056e+00 lr:1.0000e-02
2023-03-29 00:47:20,285 			Learning rate: weights:   1.000e-02    
2023-03-29 00:47:20,285 			Last test performance: 88.05%
2023-03-29 00:47:20,286 ----------------
2023-03-29 00:47:24,327   37  =>  86   		Training 486 pattern with 90.42% 	Forward time: 	 3.92 sec
2023-03-29 00:47:24,327 			Loss:    2.291e-01    			Backward time: 	 0.11 sec 
2023-03-29 00:47:24,327 ADAM: Layer 0 -> dw_min:9.9609e-01  dw_max:1.0026e+00 lr:1.0000e-02
2023-03-29 00:47:24,327 ADAM: Layer 1 -> dw_min:9.9484e-01  dw_max:1.0067e+00 lr:1.0000e-02
2023-03-29 00:47:24,327 ADAM: Layer 2 -> dw_min:9.8992e-01  dw_max:1.0082e+00 lr:1.0000e-02
2023-03-29 00:47:24,328 ADAM: Layer 3 -> dw_min:9.9480e-01  dw_max:1.0069e+00 lr:1.0000e-02
2023-03-29 00:47:24,425 			Learning rate: weights:   1.000e-02    
2023-03-29 00:47:24,425 			Last test performance: 88.05%
2023-03-29 00:47:24,425 ----------------
2023-03-29 00:47:28,467   37  =>  87   		Training 486 pattern with 90.83% 	Forward time: 	 3.92 sec
2023-03-29 00:47:28,467 			Loss:    2.084e-01    			Backward time: 	 0.11 sec 
2023-03-29 00:47:28,467 ADAM: Layer 0 -> dw_min:9.9646e-01  dw_max:1.0026e+00 lr:1.0000e-02
2023-03-29 00:47:28,467 ADAM: Layer 1 -> dw_min:9.9492e-01  dw_max:1.0059e+00 lr:1.0000e-02
2023-03-29 00:47:28,467 ADAM: Layer 2 -> dw_min:9.8978e-01  dw_max:1.0074e+00 lr:1.0000e-02
2023-03-29 00:47:28,467 ADAM: Layer 3 -> dw_min:9.9531e-01  dw_max:1.0062e+00 lr:1.0000e-02
2023-03-29 00:47:28,490 			Learning rate: weights:   1.000e-02    
2023-03-29 00:47:28,490 			Last test performance: 88.05%
2023-03-29 00:47:28,490 ----------------
2023-03-29 00:47:32,534   37  =>  88   		Training 486 pattern with 86.88% 	Forward time: 	 3.92 sec
2023-03-29 00:47:32,534 			Loss:    2.603e-01    			Backward time: 	 0.11 sec 
2023-03-29 00:47:32,534 ADAM: Layer 0 -> dw_min:9.9722e-01  dw_max:1.0026e+00 lr:1.0000e-02
2023-03-29 00:47:32,534 ADAM: Layer 1 -> dw_min:9.9539e-01  dw_max:1.0047e+00 lr:1.0000e-02
2023-03-29 00:47:32,534 ADAM: Layer 2 -> dw_min:9.9095e-01  dw_max:1.0074e+00 lr:1.0000e-02
2023-03-29 00:47:32,535 ADAM: Layer 3 -> dw_min:9.9608e-01  dw_max:1.0060e+00 lr:1.0000e-02
2023-03-29 00:47:32,554 			Learning rate: weights:   1.000e-02    
2023-03-29 00:47:32,554 			Last test performance: 88.05%
2023-03-29 00:47:32,554 ----------------
2023-03-29 00:47:36,598   37  =>  89   		Training 486 pattern with 87.71% 	Forward time: 	 3.92 sec
2023-03-29 00:47:36,598 			Loss:    2.370e-01    			Backward time: 	 0.11 sec 
2023-03-29 00:47:36,598 ADAM: Layer 0 -> dw_min:9.9751e-01  dw_max:1.0023e+00 lr:1.0000e-02
2023-03-29 00:47:36,598 ADAM: Layer 1 -> dw_min:9.9533e-01  dw_max:1.0039e+00 lr:1.0000e-02
2023-03-29 00:47:36,599 ADAM: Layer 2 -> dw_min:9.8765e-01  dw_max:1.0091e+00 lr:1.0000e-02
2023-03-29 00:47:36,599 ADAM: Layer 3 -> dw_min:9.9529e-01  dw_max:1.0057e+00 lr:1.0000e-02
2023-03-29 00:47:36,627 			Learning rate: weights:   1.000e-02    
2023-03-29 00:47:36,627 			Last test performance: 88.05%
2023-03-29 00:47:36,627 ----------------
2023-03-29 00:47:40,671   37  =>  90   		Training 486 pattern with 88.54% 	Forward time: 	 3.92 sec
2023-03-29 00:47:40,671 			Loss:    2.587e-01    			Backward time: 	 0.11 sec 
2023-03-29 00:47:40,671 ADAM: Layer 0 -> dw_min:9.9733e-01  dw_max:1.0027e+00 lr:1.0000e-02
2023-03-29 00:47:40,671 ADAM: Layer 1 -> dw_min:9.9610e-01  dw_max:1.0049e+00 lr:1.0000e-02
2023-03-29 00:47:40,671 ADAM: Layer 2 -> dw_min:9.8866e-01  dw_max:1.0081e+00 lr:1.0000e-02
2023-03-29 00:47:40,672 ADAM: Layer 3 -> dw_min:9.9456e-01  dw_max:1.0068e+00 lr:1.0000e-02
2023-03-29 00:47:40,750 			Learning rate: weights:   1.000e-02    
2023-03-29 00:47:40,750 			Last test performance: 88.05%
2023-03-29 00:47:40,750 ----------------
2023-03-29 00:47:44,795   37  =>  91   		Training 486 pattern with 89.38% 	Forward time: 	 3.93 sec
2023-03-29 00:47:44,795 			Loss:    2.347e-01    			Backward time: 	 0.11 sec 
2023-03-29 00:47:44,796 ADAM: Layer 0 -> dw_min:9.9675e-01  dw_max:1.0033e+00 lr:1.0000e-02
2023-03-29 00:47:44,796 ADAM: Layer 1 -> dw_min:9.9582e-01  dw_max:1.0044e+00 lr:1.0000e-02
2023-03-29 00:47:44,796 ADAM: Layer 2 -> dw_min:9.8943e-01  dw_max:1.0107e+00 lr:1.0000e-02
2023-03-29 00:47:44,796 ADAM: Layer 3 -> dw_min:9.9462e-01  dw_max:1.0062e+00 lr:1.0000e-02
2023-03-29 00:47:44,823 			Learning rate: weights:   1.000e-02    
2023-03-29 00:47:44,823 			Last test performance: 88.05%
2023-03-29 00:47:44,823 ----------------
2023-03-29 00:47:48,870   37  =>  92   		Training 486 pattern with 88.33% 	Forward time: 	 3.93 sec
2023-03-29 00:47:48,870 			Loss:    2.747e-01    			Backward time: 	 0.11 sec 
2023-03-29 00:47:48,870 ADAM: Layer 0 -> dw_min:9.9714e-01  dw_max:1.0030e+00 lr:1.0000e-02
2023-03-29 00:47:48,870 ADAM: Layer 1 -> dw_min:9.9569e-01  dw_max:1.0051e+00 lr:1.0000e-02
2023-03-29 00:47:48,870 ADAM: Layer 2 -> dw_min:9.8839e-01  dw_max:1.0130e+00 lr:1.0000e-02
2023-03-29 00:47:48,871 ADAM: Layer 3 -> dw_min:9.9471e-01  dw_max:1.0053e+00 lr:1.0000e-02
2023-03-29 00:47:48,949 			Learning rate: weights:   1.000e-02    
2023-03-29 00:47:48,949 			Last test performance: 88.05%
2023-03-29 00:47:48,949 ----------------
2023-03-29 00:47:52,994   37  =>  93   		Training 486 pattern with 89.58% 	Forward time: 	 3.93 sec
2023-03-29 00:47:52,994 			Loss:    2.504e-01    			Backward time: 	 0.11 sec 
2023-03-29 00:47:52,995 ADAM: Layer 0 -> dw_min:9.9691e-01  dw_max:1.0032e+00 lr:1.0000e-02
2023-03-29 00:47:52,995 ADAM: Layer 1 -> dw_min:9.9528e-01  dw_max:1.0051e+00 lr:1.0000e-02
2023-03-29 00:47:52,995 ADAM: Layer 2 -> dw_min:9.8877e-01  dw_max:1.0116e+00 lr:1.0000e-02
2023-03-29 00:47:52,995 ADAM: Layer 3 -> dw_min:9.9531e-01  dw_max:1.0050e+00 lr:1.0000e-02
2023-03-29 00:47:53,075 			Learning rate: weights:   1.000e-02    
2023-03-29 00:47:53,075 			Last test performance: 88.05%
2023-03-29 00:47:53,075 ----------------
2023-03-29 00:47:57,120   37  =>  94   		Training 486 pattern with 88.54% 	Forward time: 	 3.93 sec
2023-03-29 00:47:57,120 			Loss:    2.687e-01    			Backward time: 	 0.11 sec 
2023-03-29 00:47:57,120 ADAM: Layer 0 -> dw_min:9.9682e-01  dw_max:1.0034e+00 lr:1.0000e-02
2023-03-29 00:47:57,120 ADAM: Layer 1 -> dw_min:9.9521e-01  dw_max:1.0056e+00 lr:1.0000e-02
2023-03-29 00:47:57,120 ADAM: Layer 2 -> dw_min:9.8973e-01  dw_max:1.0105e+00 lr:1.0000e-02
2023-03-29 00:47:57,121 ADAM: Layer 3 -> dw_min:9.9542e-01  dw_max:1.0035e+00 lr:1.0000e-02
2023-03-29 00:47:57,196 			Learning rate: weights:   1.000e-02    
2023-03-29 00:47:57,197 			Last test performance: 88.05%
2023-03-29 00:47:57,197 ----------------
2023-03-29 00:48:01,242   37  =>  95   		Training 486 pattern with 87.50% 	Forward time: 	 3.93 sec
2023-03-29 00:48:01,242 			Loss:    2.614e-01    			Backward time: 	 0.11 sec 
2023-03-29 00:48:01,242 ADAM: Layer 0 -> dw_min:9.9697e-01  dw_max:1.0032e+00 lr:1.0000e-02
2023-03-29 00:48:01,242 ADAM: Layer 1 -> dw_min:9.9532e-01  dw_max:1.0050e+00 lr:1.0000e-02
2023-03-29 00:48:01,242 ADAM: Layer 2 -> dw_min:9.9080e-01  dw_max:1.0095e+00 lr:1.0000e-02
2023-03-29 00:48:01,242 ADAM: Layer 3 -> dw_min:9.9549e-01  dw_max:1.0040e+00 lr:1.0000e-02
2023-03-29 00:48:01,323 			Learning rate: weights:   1.000e-02    
2023-03-29 00:48:01,323 			Last test performance: 88.05%
2023-03-29 00:48:01,323 ----------------
2023-03-29 00:48:05,368   37  =>  96   		Training 486 pattern with 85.21% 	Forward time: 	 3.93 sec
2023-03-29 00:48:05,368 			Loss:    3.188e-01    			Backward time: 	 0.11 sec 
2023-03-29 00:48:05,368 ADAM: Layer 0 -> dw_min:9.9664e-01  dw_max:1.0034e+00 lr:1.0000e-02
2023-03-29 00:48:05,368 ADAM: Layer 1 -> dw_min:9.9533e-01  dw_max:1.0066e+00 lr:1.0000e-02
2023-03-29 00:48:05,369 ADAM: Layer 2 -> dw_min:9.8607e-01  dw_max:1.0082e+00 lr:1.0000e-02
2023-03-29 00:48:05,369 ADAM: Layer 3 -> dw_min:9.9598e-01  dw_max:1.0038e+00 lr:1.0000e-02
2023-03-29 00:48:05,446 			Learning rate: weights:   1.000e-02    
2023-03-29 00:48:05,446 			Last test performance: 88.05%
2023-03-29 00:48:05,446 ----------------
2023-03-29 00:48:09,491   37  =>  97   		Training 486 pattern with 86.88% 	Forward time: 	 3.93 sec
2023-03-29 00:48:09,491 			Loss:    2.569e-01    			Backward time: 	 0.11 sec 
2023-03-29 00:48:09,491 ADAM: Layer 0 -> dw_min:9.9601e-01  dw_max:1.0039e+00 lr:1.0000e-02
2023-03-29 00:48:09,492 ADAM: Layer 1 -> dw_min:9.9523e-01  dw_max:1.0068e+00 lr:1.0000e-02
2023-03-29 00:48:09,492 ADAM: Layer 2 -> dw_min:9.8756e-01  dw_max:1.0092e+00 lr:1.0000e-02
2023-03-29 00:48:09,492 ADAM: Layer 3 -> dw_min:9.9590e-01  dw_max:1.0048e+00 lr:1.0000e-02
2023-03-29 00:48:09,571 			Learning rate: weights:   1.000e-02    
2023-03-29 00:48:09,571 			Last test performance: 88.05%
2023-03-29 00:48:09,571 ----------------
2023-03-29 00:48:13,616   37  =>  98   		Training 486 pattern with 88.96% 	Forward time: 	 3.93 sec
2023-03-29 00:48:13,616 			Loss:    2.467e-01    			Backward time: 	 0.11 sec 
2023-03-29 00:48:13,617 ADAM: Layer 0 -> dw_min:9.9582e-01  dw_max:1.0046e+00 lr:1.0000e-02
2023-03-29 00:48:13,617 ADAM: Layer 1 -> dw_min:9.9564e-01  dw_max:1.0059e+00 lr:1.0000e-02
2023-03-29 00:48:13,617 ADAM: Layer 2 -> dw_min:9.8876e-01  dw_max:1.0083e+00 lr:1.0000e-02
2023-03-29 00:48:13,617 ADAM: Layer 3 -> dw_min:9.9579e-01  dw_max:1.0043e+00 lr:1.0000e-02
2023-03-29 00:48:13,697 			Learning rate: weights:   1.000e-02    
2023-03-29 00:48:13,697 			Last test performance: 88.05%
2023-03-29 00:48:13,697 ----------------
2023-03-29 00:48:17,741   37  =>  99   		Training 486 pattern with 89.17% 	Forward time: 	 3.93 sec
2023-03-29 00:48:17,742 			Loss:    2.450e-01    			Backward time: 	 0.11 sec 
2023-03-29 00:48:17,742 ADAM: Layer 0 -> dw_min:9.9567e-01  dw_max:1.0046e+00 lr:1.0000e-02
2023-03-29 00:48:17,742 ADAM: Layer 1 -> dw_min:9.9462e-01  dw_max:1.0055e+00 lr:1.0000e-02
2023-03-29 00:48:17,742 ADAM: Layer 2 -> dw_min:9.8987e-01  dw_max:1.0080e+00 lr:1.0000e-02
2023-03-29 00:48:17,742 ADAM: Layer 3 -> dw_min:9.9549e-01  dw_max:1.0042e+00 lr:1.0000e-02
2023-03-29 00:48:17,763 			Learning rate: weights:   1.000e-02    
2023-03-29 00:48:17,763 			Last test performance: 88.05%
2023-03-29 00:48:17,764 ----------------
2023-03-29 00:48:21,808   37  => 100   		Training 486 pattern with 87.50% 	Forward time: 	 3.93 sec
2023-03-29 00:48:21,808 			Loss:    2.434e-01    			Backward time: 	 0.11 sec 
2023-03-29 00:48:21,808 ADAM: Layer 0 -> dw_min:9.9652e-01  dw_max:1.0042e+00 lr:1.0000e-02
2023-03-29 00:48:21,808 ADAM: Layer 1 -> dw_min:9.9469e-01  dw_max:1.0052e+00 lr:1.0000e-02
2023-03-29 00:48:21,808 ADAM: Layer 2 -> dw_min:9.9094e-01  dw_max:1.0158e+00 lr:1.0000e-02
2023-03-29 00:48:21,808 ADAM: Layer 3 -> dw_min:9.9477e-01  dw_max:1.0037e+00 lr:1.0000e-02
2023-03-29 00:48:21,902 			Learning rate: weights:   1.000e-02    
2023-03-29 00:48:21,902 			Last test performance: 88.05%
2023-03-29 00:48:21,902 ----------------
2023-03-29 00:48:25,946   37  => 101   		Training 486 pattern with 89.17% 	Forward time: 	 3.92 sec
2023-03-29 00:48:25,946 			Loss:    2.519e-01    			Backward time: 	 0.11 sec 
2023-03-29 00:48:25,946 ADAM: Layer 0 -> dw_min:9.9637e-01  dw_max:1.0041e+00 lr:1.0000e-02
2023-03-29 00:48:25,946 ADAM: Layer 1 -> dw_min:9.9441e-01  dw_max:1.0048e+00 lr:1.0000e-02
2023-03-29 00:48:25,946 ADAM: Layer 2 -> dw_min:9.9026e-01  dw_max:1.0142e+00 lr:1.0000e-02
2023-03-29 00:48:25,946 ADAM: Layer 3 -> dw_min:9.9504e-01  dw_max:1.0043e+00 lr:1.0000e-02
2023-03-29 00:48:26,137 			Learning rate: weights:   1.000e-02    
2023-03-29 00:48:26,137 			Last test performance: 88.05%
2023-03-29 00:48:26,137 ----------------
2023-03-29 00:48:30,181   37  => 102   		Training 486 pattern with 89.38% 	Forward time: 	 3.92 sec
2023-03-29 00:48:30,181 			Loss:    2.459e-01    			Backward time: 	 0.11 sec 
2023-03-29 00:48:30,181 ADAM: Layer 0 -> dw_min:9.9726e-01  dw_max:1.0032e+00 lr:1.0000e-02
2023-03-29 00:48:30,181 ADAM: Layer 1 -> dw_min:9.9539e-01  dw_max:1.0049e+00 lr:1.0000e-02
2023-03-29 00:48:30,182 ADAM: Layer 2 -> dw_min:9.9078e-01  dw_max:1.0128e+00 lr:1.0000e-02
2023-03-29 00:48:30,182 ADAM: Layer 3 -> dw_min:9.9541e-01  dw_max:1.0044e+00 lr:1.0000e-02
2023-03-29 00:48:30,258 			Learning rate: weights:   1.000e-02    
2023-03-29 00:48:30,258 			Last test performance: 88.05%
2023-03-29 00:48:30,258 ----------------
2023-03-29 00:48:34,302   37  => 103   		Training 486 pattern with 92.29% 	Forward time: 	 3.92 sec
2023-03-29 00:48:34,302 			Loss:    1.820e-01    			Backward time: 	 0.11 sec 
2023-03-29 00:48:34,302 ADAM: Layer 0 -> dw_min:9.9670e-01  dw_max:1.0037e+00 lr:1.0000e-02
2023-03-29 00:48:34,302 ADAM: Layer 1 -> dw_min:9.9525e-01  dw_max:1.0049e+00 lr:1.0000e-02
2023-03-29 00:48:34,302 ADAM: Layer 2 -> dw_min:9.8791e-01  dw_max:1.0115e+00 lr:1.0000e-02
2023-03-29 00:48:34,302 ADAM: Layer 3 -> dw_min:9.9563e-01  dw_max:1.0040e+00 lr:1.0000e-02
2023-03-29 00:48:34,373 			Learning rate: weights:   1.000e-02    
2023-03-29 00:48:34,374 			Last test performance: 88.05%
2023-03-29 00:48:34,374 ----------------
2023-03-29 00:48:38,418   37  => 104   		Training 486 pattern with 86.67% 	Forward time: 	 3.93 sec
2023-03-29 00:48:38,418 			Loss:    2.705e-01    			Backward time: 	 0.11 sec 
2023-03-29 00:48:38,418 ADAM: Layer 0 -> dw_min:9.9634e-01  dw_max:1.0035e+00 lr:1.0000e-02
2023-03-29 00:48:38,418 ADAM: Layer 1 -> dw_min:9.9511e-01  dw_max:1.0054e+00 lr:1.0000e-02
2023-03-29 00:48:38,418 ADAM: Layer 2 -> dw_min:9.8906e-01  dw_max:1.0104e+00 lr:1.0000e-02
2023-03-29 00:48:38,418 ADAM: Layer 3 -> dw_min:9.9592e-01  dw_max:1.0044e+00 lr:1.0000e-02
2023-03-29 00:48:38,510 			Learning rate: weights:   1.000e-02    
2023-03-29 00:48:38,510 			Last test performance: 88.05%
2023-03-29 00:48:38,510 ----------------
2023-03-29 00:48:42,554   37  => 105   		Training 486 pattern with 88.12% 	Forward time: 	 3.93 sec
2023-03-29 00:48:42,554 			Loss:    2.704e-01    			Backward time: 	 0.11 sec 
2023-03-29 00:48:42,554 ADAM: Layer 0 -> dw_min:9.9645e-01  dw_max:1.0032e+00 lr:1.0000e-02
2023-03-29 00:48:42,555 ADAM: Layer 1 -> dw_min:9.9517e-01  dw_max:1.0050e+00 lr:1.0000e-02
2023-03-29 00:48:42,555 ADAM: Layer 2 -> dw_min:9.9048e-01  dw_max:1.0094e+00 lr:1.0000e-02
2023-03-29 00:48:42,555 ADAM: Layer 3 -> dw_min:9.9592e-01  dw_max:1.0041e+00 lr:1.0000e-02
2023-03-29 00:48:42,572 			Learning rate: weights:   1.000e-02    
2023-03-29 00:48:42,572 			Last test performance: 88.05%
2023-03-29 00:48:42,572 ----------------
2023-03-29 00:48:46,619   37  => 106   		Training 486 pattern with 91.25% 	Forward time: 	 3.93 sec
2023-03-29 00:48:46,619 			Loss:    2.015e-01    			Backward time: 	 0.11 sec 
2023-03-29 00:48:46,619 ADAM: Layer 0 -> dw_min:9.9643e-01  dw_max:1.0031e+00 lr:1.0000e-02
2023-03-29 00:48:46,619 ADAM: Layer 1 -> dw_min:9.9554e-01  dw_max:1.0053e+00 lr:1.0000e-02
2023-03-29 00:48:46,619 ADAM: Layer 2 -> dw_min:9.9049e-01  dw_max:1.0098e+00 lr:1.0000e-02
2023-03-29 00:48:46,619 ADAM: Layer 3 -> dw_min:9.9623e-01  dw_max:1.0051e+00 lr:1.0000e-02
2023-03-29 00:48:46,638 			Learning rate: weights:   1.000e-02    
2023-03-29 00:48:46,638 			Last test performance: 88.05%
2023-03-29 00:48:46,638 ----------------
2023-03-29 00:48:50,684   37  => 107   		Training 486 pattern with 90.00% 	Forward time: 	 3.93 sec
2023-03-29 00:48:50,684 			Loss:    2.094e-01    			Backward time: 	 0.11 sec 
2023-03-29 00:48:50,684 ADAM: Layer 0 -> dw_min:9.9649e-01  dw_max:1.0025e+00 lr:1.0000e-02
2023-03-29 00:48:50,684 ADAM: Layer 1 -> dw_min:9.9577e-01  dw_max:1.0050e+00 lr:1.0000e-02
2023-03-29 00:48:50,684 ADAM: Layer 2 -> dw_min:9.9150e-01  dw_max:1.0097e+00 lr:1.0000e-02
2023-03-29 00:48:50,684 ADAM: Layer 3 -> dw_min:9.9635e-01  dw_max:1.0045e+00 lr:1.0000e-02
2023-03-29 00:48:50,702 			Learning rate: weights:   1.000e-02    
2023-03-29 00:48:50,702 			Last test performance: 88.05%
2023-03-29 00:48:50,702 ----------------
2023-03-29 00:48:54,746   37  => 108   		Training 486 pattern with 88.12% 	Forward time: 	 3.93 sec
2023-03-29 00:48:54,747 			Loss:    2.674e-01    			Backward time: 	 0.11 sec 
2023-03-29 00:48:54,747 ADAM: Layer 0 -> dw_min:9.9631e-01  dw_max:1.0027e+00 lr:1.0000e-02
2023-03-29 00:48:54,747 ADAM: Layer 1 -> dw_min:9.9543e-01  dw_max:1.0054e+00 lr:1.0000e-02
2023-03-29 00:48:54,747 ADAM: Layer 2 -> dw_min:9.9248e-01  dw_max:1.0087e+00 lr:1.0000e-02
2023-03-29 00:48:54,747 ADAM: Layer 3 -> dw_min:9.9678e-01  dw_max:1.0044e+00 lr:1.0000e-02
2023-03-29 00:48:54,765 			Learning rate: weights:   1.000e-02    
2023-03-29 00:48:54,765 			Last test performance: 88.05%
2023-03-29 00:48:54,765 ----------------
2023-03-29 00:48:58,810   37  => 109   		Training 486 pattern with 88.33% 	Forward time: 	 3.93 sec
2023-03-29 00:48:58,810 			Loss:    2.489e-01    			Backward time: 	 0.11 sec 
2023-03-29 00:48:58,810 ADAM: Layer 0 -> dw_min:9.9589e-01  dw_max:1.0031e+00 lr:1.0000e-02
2023-03-29 00:48:58,810 ADAM: Layer 1 -> dw_min:9.9549e-01  dw_max:1.0050e+00 lr:1.0000e-02
2023-03-29 00:48:58,810 ADAM: Layer 2 -> dw_min:9.9190e-01  dw_max:1.0076e+00 lr:1.0000e-02
2023-03-29 00:48:58,810 ADAM: Layer 3 -> dw_min:9.9671e-01  dw_max:1.0043e+00 lr:1.0000e-02
2023-03-29 00:48:58,918 			Learning rate: weights:   1.000e-02    
2023-03-29 00:48:58,918 			Last test performance: 88.05%
2023-03-29 00:48:58,918 ----------------
2023-03-29 00:49:02,961   37  => 110   		Training 486 pattern with 88.96% 	Forward time: 	 3.92 sec
2023-03-29 00:49:02,961 			Loss:    2.323e-01    			Backward time: 	 0.11 sec 
2023-03-29 00:49:02,961 ADAM: Layer 0 -> dw_min:9.9636e-01  dw_max:1.0031e+00 lr:1.0000e-02
2023-03-29 00:49:02,961 ADAM: Layer 1 -> dw_min:9.9561e-01  dw_max:1.0048e+00 lr:1.0000e-02
2023-03-29 00:49:02,962 ADAM: Layer 2 -> dw_min:9.9275e-01  dw_max:1.0085e+00 lr:1.0000e-02
2023-03-29 00:49:02,962 ADAM: Layer 3 -> dw_min:9.9696e-01  dw_max:1.0039e+00 lr:1.0000e-02
2023-03-29 00:49:02,980 			Learning rate: weights:   1.000e-02    
2023-03-29 00:49:02,980 			Last test performance: 88.05%
2023-03-29 00:49:02,980 ----------------
2023-03-29 00:49:07,024   37  => 111   		Training 486 pattern with 87.08% 	Forward time: 	 3.92 sec
2023-03-29 00:49:07,024 			Loss:    2.858e-01    			Backward time: 	 0.11 sec 
2023-03-29 00:49:07,024 ADAM: Layer 0 -> dw_min:9.9693e-01  dw_max:1.0033e+00 lr:1.0000e-02
2023-03-29 00:49:07,024 ADAM: Layer 1 -> dw_min:9.9554e-01  dw_max:1.0051e+00 lr:1.0000e-02
2023-03-29 00:49:07,024 ADAM: Layer 2 -> dw_min:9.9274e-01  dw_max:1.0085e+00 lr:1.0000e-02
2023-03-29 00:49:07,024 ADAM: Layer 3 -> dw_min:9.9582e-01  dw_max:1.0041e+00 lr:1.0000e-02
2023-03-29 00:49:07,144 			Learning rate: weights:   1.000e-02    
2023-03-29 00:49:07,144 			Last test performance: 88.05%
2023-03-29 00:49:07,144 ----------------
2023-03-29 00:49:11,188   37  => 112   		Training 486 pattern with 90.00% 	Forward time: 	 3.93 sec
2023-03-29 00:49:11,188 			Loss:    2.446e-01    			Backward time: 	 0.11 sec 
2023-03-29 00:49:11,188 ADAM: Layer 0 -> dw_min:9.9657e-01  dw_max:1.0031e+00 lr:1.0000e-02
2023-03-29 00:49:11,188 ADAM: Layer 1 -> dw_min:9.9472e-01  dw_max:1.0055e+00 lr:1.0000e-02
2023-03-29 00:49:11,189 ADAM: Layer 2 -> dw_min:9.9211e-01  dw_max:1.0085e+00 lr:1.0000e-02
2023-03-29 00:49:11,189 ADAM: Layer 3 -> dw_min:9.9629e-01  dw_max:1.0048e+00 lr:1.0000e-02
2023-03-29 00:49:11,257 			Learning rate: weights:   1.000e-02    
2023-03-29 00:49:11,257 			Last test performance: 88.05%
2023-03-29 00:49:11,257 ----------------
2023-03-29 00:49:15,303   37  => 113   		Training 486 pattern with 88.54% 	Forward time: 	 3.93 sec
2023-03-29 00:49:15,303 			Loss:    2.840e-01    			Backward time: 	 0.11 sec 
2023-03-29 00:49:15,303 ADAM: Layer 0 -> dw_min:9.9629e-01  dw_max:1.0035e+00 lr:1.0000e-02
2023-03-29 00:49:15,303 ADAM: Layer 1 -> dw_min:9.9444e-01  dw_max:1.0058e+00 lr:1.0000e-02
2023-03-29 00:49:15,303 ADAM: Layer 2 -> dw_min:9.9000e-01  dw_max:1.0101e+00 lr:1.0000e-02
2023-03-29 00:49:15,303 ADAM: Layer 3 -> dw_min:9.9623e-01  dw_max:1.0042e+00 lr:1.0000e-02
2023-03-29 00:49:15,400 			Learning rate: weights:   1.000e-02    
2023-03-29 00:49:15,400 			Last test performance: 88.05%
2023-03-29 00:49:15,400 ----------------
2023-03-29 00:49:19,443   37  => 114   		Training 486 pattern with 89.17% 	Forward time: 	 3.92 sec
2023-03-29 00:49:19,443 			Loss:    2.550e-01    			Backward time: 	 0.11 sec 
2023-03-29 00:49:19,443 ADAM: Layer 0 -> dw_min:9.9629e-01  dw_max:1.0037e+00 lr:1.0000e-02
2023-03-29 00:49:19,443 ADAM: Layer 1 -> dw_min:9.9503e-01  dw_max:1.0055e+00 lr:1.0000e-02
2023-03-29 00:49:19,444 ADAM: Layer 2 -> dw_min:9.8923e-01  dw_max:1.0094e+00 lr:1.0000e-02
2023-03-29 00:49:19,444 ADAM: Layer 3 -> dw_min:9.9625e-01  dw_max:1.0050e+00 lr:1.0000e-02
2023-03-29 00:49:19,540 			Learning rate: weights:   1.000e-02    
2023-03-29 00:49:19,540 			Last test performance: 88.05%
2023-03-29 00:49:19,540 ----------------
2023-03-29 00:49:23,584   37  => 115   		Training 486 pattern with 87.50% 	Forward time: 	 3.92 sec
2023-03-29 00:49:23,584 			Loss:    2.636e-01    			Backward time: 	 0.11 sec 
2023-03-29 00:49:23,584 ADAM: Layer 0 -> dw_min:9.9616e-01  dw_max:1.0040e+00 lr:1.0000e-02
2023-03-29 00:49:23,584 ADAM: Layer 1 -> dw_min:9.9366e-01  dw_max:1.0052e+00 lr:1.0000e-02
2023-03-29 00:49:23,585 ADAM: Layer 2 -> dw_min:9.9018e-01  dw_max:1.0085e+00 lr:1.0000e-02
2023-03-29 00:49:23,585 ADAM: Layer 3 -> dw_min:9.9597e-01  dw_max:1.0045e+00 lr:1.0000e-02
2023-03-29 00:49:23,681 			Learning rate: weights:   1.000e-02    
2023-03-29 00:49:23,681 			Last test performance: 88.05%
2023-03-29 00:49:23,681 ----------------
2023-03-29 00:49:27,725   37  => 116   		Training 486 pattern with 87.08% 	Forward time: 	 3.93 sec
2023-03-29 00:49:27,726 			Loss:    2.975e-01    			Backward time: 	 0.11 sec 
2023-03-29 00:49:27,726 ADAM: Layer 0 -> dw_min:9.9615e-01  dw_max:1.0029e+00 lr:1.0000e-02
2023-03-29 00:49:27,726 ADAM: Layer 1 -> dw_min:9.9458e-01  dw_max:1.0052e+00 lr:1.0000e-02
2023-03-29 00:49:27,726 ADAM: Layer 2 -> dw_min:9.8748e-01  dw_max:1.0101e+00 lr:1.0000e-02
2023-03-29 00:49:27,726 ADAM: Layer 3 -> dw_min:9.9610e-01  dw_max:1.0065e+00 lr:1.0000e-02
2023-03-29 00:49:27,747 			Learning rate: weights:   1.000e-02    
2023-03-29 00:49:27,747 			Last test performance: 88.05%
2023-03-29 00:49:27,747 ----------------
2023-03-29 00:49:31,791   37  => 117   		Training 486 pattern with 89.17% 	Forward time: 	 3.92 sec
2023-03-29 00:49:31,791 			Loss:    2.660e-01    			Backward time: 	 0.11 sec 
2023-03-29 00:49:31,791 ADAM: Layer 0 -> dw_min:9.9652e-01  dw_max:1.0028e+00 lr:1.0000e-02
2023-03-29 00:49:31,791 ADAM: Layer 1 -> dw_min:9.9487e-01  dw_max:1.0047e+00 lr:1.0000e-02
2023-03-29 00:49:31,791 ADAM: Layer 2 -> dw_min:9.8906e-01  dw_max:1.0092e+00 lr:1.0000e-02
2023-03-29 00:49:31,791 ADAM: Layer 3 -> dw_min:9.9617e-01  dw_max:1.0060e+00 lr:1.0000e-02
2023-03-29 00:49:31,887 			Learning rate: weights:   1.000e-02    
2023-03-29 00:49:31,887 			Last test performance: 88.05%
2023-03-29 00:49:31,887 ----------------
2023-03-29 00:49:35,931   37  => 118   		Training 486 pattern with 92.08% 	Forward time: 	 3.93 sec
2023-03-29 00:49:35,932 			Loss:    1.891e-01    			Backward time: 	 0.11 sec 
2023-03-29 00:49:35,932 ADAM: Layer 0 -> dw_min:9.9597e-01  dw_max:1.0033e+00 lr:1.0000e-02
2023-03-29 00:49:35,932 ADAM: Layer 1 -> dw_min:9.9492e-01  dw_max:1.0047e+00 lr:1.0000e-02
2023-03-29 00:49:35,932 ADAM: Layer 2 -> dw_min:9.9014e-01  dw_max:1.0087e+00 lr:1.0000e-02
2023-03-29 00:49:35,932 ADAM: Layer 3 -> dw_min:9.9612e-01  dw_max:1.0062e+00 lr:1.0000e-02
2023-03-29 00:49:36,038 			Learning rate: weights:   1.000e-02    
2023-03-29 00:49:36,038 			Last test performance: 88.05%
2023-03-29 00:49:36,038 ----------------
2023-03-29 00:49:40,082   37  => 119   		Training 486 pattern with 90.83% 	Forward time: 	 3.92 sec
2023-03-29 00:49:40,082 			Loss:    2.017e-01    			Backward time: 	 0.11 sec 
2023-03-29 00:49:40,082 ADAM: Layer 0 -> dw_min:9.9654e-01  dw_max:1.0026e+00 lr:1.0000e-02
2023-03-29 00:49:40,082 ADAM: Layer 1 -> dw_min:9.9604e-01  dw_max:1.0042e+00 lr:1.0000e-02
2023-03-29 00:49:40,083 ADAM: Layer 2 -> dw_min:9.9143e-01  dw_max:1.0079e+00 lr:1.0000e-02
2023-03-29 00:49:40,083 ADAM: Layer 3 -> dw_min:9.9685e-01  dw_max:1.0057e+00 lr:1.0000e-02
2023-03-29 00:49:40,160 			Learning rate: weights:   1.000e-02    
2023-03-29 00:49:40,160 			Last test performance: 88.05%
2023-03-29 00:49:40,160 ----------------
2023-03-29 00:49:44,205   37  => 120   		Training 486 pattern with 91.04% 	Forward time: 	 3.93 sec
2023-03-29 00:49:44,205 			Loss:    1.975e-01    			Backward time: 	 0.11 sec 
2023-03-29 00:49:44,205 ADAM: Layer 0 -> dw_min:9.9686e-01  dw_max:1.0030e+00 lr:1.0000e-02
2023-03-29 00:49:44,205 ADAM: Layer 1 -> dw_min:9.9451e-01  dw_max:1.0050e+00 lr:1.0000e-02
2023-03-29 00:49:44,205 ADAM: Layer 2 -> dw_min:9.8533e-01  dw_max:1.0086e+00 lr:1.0000e-02
2023-03-29 00:49:44,205 ADAM: Layer 3 -> dw_min:9.9643e-01  dw_max:1.0052e+00 lr:1.0000e-02
2023-03-29 00:49:44,276 			Learning rate: weights:   1.000e-02    
2023-03-29 00:49:44,277 			Last test performance: 88.05%
2023-03-29 00:49:44,277 ----------------
2023-03-29 00:49:48,322   37  => 121   		Training 486 pattern with 89.38% 	Forward time: 	 3.93 sec
2023-03-29 00:49:48,322 			Loss:    2.350e-01    			Backward time: 	 0.11 sec 
2023-03-29 00:49:48,323 ADAM: Layer 0 -> dw_min:9.9715e-01  dw_max:1.0036e+00 lr:1.0000e-02
2023-03-29 00:49:48,323 ADAM: Layer 1 -> dw_min:9.9599e-01  dw_max:1.0042e+00 lr:1.0000e-02
2023-03-29 00:49:48,323 ADAM: Layer 2 -> dw_min:9.8693e-01  dw_max:1.0106e+00 lr:1.0000e-02
2023-03-29 00:49:48,323 ADAM: Layer 3 -> dw_min:9.9482e-01  dw_max:1.0056e+00 lr:1.0000e-02
2023-03-29 00:49:48,401 			Learning rate: weights:   1.000e-02    
2023-03-29 00:49:48,401 			Last test performance: 88.05%
2023-03-29 00:49:48,401 ----------------
2023-03-29 00:49:52,446   37  => 122   		Training 486 pattern with 87.71% 	Forward time: 	 3.93 sec
2023-03-29 00:49:52,446 			Loss:    2.773e-01    			Backward time: 	 0.11 sec 
2023-03-29 00:49:52,446 ADAM: Layer 0 -> dw_min:9.9708e-01  dw_max:1.0037e+00 lr:1.0000e-02
2023-03-29 00:49:52,446 ADAM: Layer 1 -> dw_min:9.9528e-01  dw_max:1.0039e+00 lr:1.0000e-02
2023-03-29 00:49:52,447 ADAM: Layer 2 -> dw_min:9.8225e-01  dw_max:1.0094e+00 lr:1.0000e-02
2023-03-29 00:49:52,447 ADAM: Layer 3 -> dw_min:9.9444e-01  dw_max:1.0061e+00 lr:1.0000e-02
2023-03-29 00:49:52,552 			Learning rate: weights:   1.000e-02    
2023-03-29 00:49:52,552 			Last test performance: 88.05%
2023-03-29 00:49:52,552 ----------------
2023-03-29 00:49:56,596   37  => 123   		Training 486 pattern with 90.21% 	Forward time: 	 3.93 sec
2023-03-29 00:49:56,596 			Loss:    2.264e-01    			Backward time: 	 0.11 sec 
2023-03-29 00:49:56,597 ADAM: Layer 0 -> dw_min:9.9680e-01  dw_max:1.0042e+00 lr:1.0000e-02
2023-03-29 00:49:56,597 ADAM: Layer 1 -> dw_min:9.9527e-01  dw_max:1.0044e+00 lr:1.0000e-02
2023-03-29 00:49:56,597 ADAM: Layer 2 -> dw_min:9.8407e-01  dw_max:1.0124e+00 lr:1.0000e-02
2023-03-29 00:49:56,597 ADAM: Layer 3 -> dw_min:9.9480e-01  dw_max:1.0052e+00 lr:1.0000e-02
2023-03-29 00:49:56,698 			Learning rate: weights:   1.000e-02    
2023-03-29 00:49:56,699 			Last test performance: 88.05%
2023-03-29 00:49:56,699 ----------------
2023-03-29 00:50:00,743   37  => 124   		Training 486 pattern with 88.33% 	Forward time: 	 3.93 sec
2023-03-29 00:50:00,743 			Loss:    2.680e-01    			Backward time: 	 0.11 sec 
2023-03-29 00:50:00,743 ADAM: Layer 0 -> dw_min:9.9644e-01  dw_max:1.0046e+00 lr:1.0000e-02
2023-03-29 00:50:00,743 ADAM: Layer 1 -> dw_min:9.9459e-01  dw_max:1.0048e+00 lr:1.0000e-02
2023-03-29 00:50:00,744 ADAM: Layer 2 -> dw_min:9.8599e-01  dw_max:1.0108e+00 lr:1.0000e-02
2023-03-29 00:50:00,744 ADAM: Layer 3 -> dw_min:9.9475e-01  dw_max:1.0047e+00 lr:1.0000e-02
2023-03-29 00:50:00,851 
2023-03-29 00:50:00,851 Testing:
2023-03-29 00:50:01,046 		24 of 10000 with 87.50% 	 Time used:  0.19 sec
2023-03-29 00:50:01,240 		48 of 10000 with 83.33% 	 Time used:  0.19 sec
2023-03-29 00:50:01,434 		72 of 10000 with 79.17% 	 Time used:  0.19 sec
2023-03-29 00:50:01,628 		96 of 10000 with 83.33% 	 Time used:  0.19 sec
2023-03-29 00:50:01,823 		120 of 10000 with 85.00% 	 Time used:  0.19 sec
2023-03-29 00:50:02,017 		144 of 10000 with 86.81% 	 Time used:  0.19 sec
2023-03-29 00:50:02,211 		168 of 10000 with 86.90% 	 Time used:  0.19 sec
2023-03-29 00:50:02,404 		192 of 10000 with 87.50% 	 Time used:  0.19 sec
2023-03-29 00:50:02,598 		216 of 10000 with 88.43% 	 Time used:  0.19 sec
2023-03-29 00:50:02,792 		240 of 10000 with 89.17% 	 Time used:  0.19 sec
2023-03-29 00:50:02,986 		264 of 10000 with 89.02% 	 Time used:  0.19 sec
2023-03-29 00:50:03,180 		288 of 10000 with 88.54% 	 Time used:  0.19 sec
2023-03-29 00:50:03,374 		312 of 10000 with 89.42% 	 Time used:  0.19 sec
2023-03-29 00:50:03,568 		336 of 10000 with 88.69% 	 Time used:  0.19 sec
2023-03-29 00:50:03,762 		360 of 10000 with 89.17% 	 Time used:  0.19 sec
2023-03-29 00:50:03,955 		384 of 10000 with 88.28% 	 Time used:  0.19 sec
2023-03-29 00:50:04,149 		408 of 10000 with 87.75% 	 Time used:  0.19 sec
2023-03-29 00:50:04,343 		432 of 10000 with 87.96% 	 Time used:  0.19 sec
2023-03-29 00:50:04,537 		456 of 10000 with 87.72% 	 Time used:  0.19 sec
2023-03-29 00:50:04,731 		480 of 10000 with 87.29% 	 Time used:  0.19 sec
2023-03-29 00:50:04,925 		504 of 10000 with 87.70% 	 Time used:  0.19 sec
2023-03-29 00:50:05,119 		528 of 10000 with 87.69% 	 Time used:  0.19 sec
2023-03-29 00:50:05,313 		552 of 10000 with 87.86% 	 Time used:  0.19 sec
2023-03-29 00:50:05,507 		576 of 10000 with 87.85% 	 Time used:  0.19 sec
2023-03-29 00:50:05,700 		600 of 10000 with 87.33% 	 Time used:  0.19 sec
2023-03-29 00:50:05,894 		624 of 10000 with 86.86% 	 Time used:  0.19 sec
2023-03-29 00:50:06,088 		648 of 10000 with 87.04% 	 Time used:  0.19 sec
2023-03-29 00:50:06,282 		672 of 10000 with 86.76% 	 Time used:  0.19 sec
2023-03-29 00:50:06,476 		696 of 10000 with 86.64% 	 Time used:  0.19 sec
2023-03-29 00:50:06,670 		720 of 10000 with 86.94% 	 Time used:  0.19 sec
2023-03-29 00:50:06,864 		744 of 10000 with 86.96% 	 Time used:  0.19 sec
2023-03-29 00:50:07,058 		768 of 10000 with 86.98% 	 Time used:  0.19 sec
2023-03-29 00:50:07,252 		792 of 10000 with 87.25% 	 Time used:  0.19 sec
2023-03-29 00:50:07,446 		816 of 10000 with 87.25% 	 Time used:  0.19 sec
2023-03-29 00:50:07,639 		840 of 10000 with 87.50% 	 Time used:  0.19 sec
2023-03-29 00:50:07,833 		864 of 10000 with 87.62% 	 Time used:  0.19 sec
2023-03-29 00:50:08,027 		888 of 10000 with 87.61% 	 Time used:  0.19 sec
2023-03-29 00:50:08,221 		912 of 10000 with 87.61% 	 Time used:  0.19 sec
2023-03-29 00:50:08,415 		936 of 10000 with 87.71% 	 Time used:  0.19 sec
2023-03-29 00:50:08,609 		960 of 10000 with 87.81% 	 Time used:  0.19 sec
2023-03-29 00:50:08,803 		984 of 10000 with 87.70% 	 Time used:  0.19 sec
2023-03-29 00:50:08,997 		1008 of 10000 with 87.60% 	 Time used:  0.19 sec
2023-03-29 00:50:09,190 		1032 of 10000 with 87.79% 	 Time used:  0.19 sec
2023-03-29 00:50:09,384 		1056 of 10000 with 87.78% 	 Time used:  0.19 sec
2023-03-29 00:50:09,578 		1080 of 10000 with 87.69% 	 Time used:  0.19 sec
2023-03-29 00:50:09,772 		1104 of 10000 with 87.86% 	 Time used:  0.19 sec
2023-03-29 00:50:09,966 		1128 of 10000 with 87.77% 	 Time used:  0.19 sec
2023-03-29 00:50:10,160 		1152 of 10000 with 87.76% 	 Time used:  0.19 sec
2023-03-29 00:50:10,354 		1176 of 10000 with 87.76% 	 Time used:  0.19 sec
2023-03-29 00:50:10,548 		1200 of 10000 with 87.50% 	 Time used:  0.19 sec
2023-03-29 00:50:10,741 		1224 of 10000 with 87.50% 	 Time used:  0.19 sec
2023-03-29 00:50:10,935 		1248 of 10000 with 87.58% 	 Time used:  0.19 sec
2023-03-29 00:50:11,129 		1272 of 10000 with 87.50% 	 Time used:  0.19 sec
2023-03-29 00:50:11,323 		1296 of 10000 with 87.42% 	 Time used:  0.19 sec
2023-03-29 00:50:11,517 		1320 of 10000 with 87.35% 	 Time used:  0.19 sec
2023-03-29 00:50:11,711 		1344 of 10000 with 87.35% 	 Time used:  0.19 sec
2023-03-29 00:50:11,905 		1368 of 10000 with 87.28% 	 Time used:  0.19 sec
2023-03-29 00:50:12,099 		1392 of 10000 with 87.21% 	 Time used:  0.19 sec
2023-03-29 00:50:12,293 		1416 of 10000 with 87.29% 	 Time used:  0.19 sec
2023-03-29 00:50:12,487 		1440 of 10000 with 87.22% 	 Time used:  0.19 sec
2023-03-29 00:50:12,680 		1464 of 10000 with 87.23% 	 Time used:  0.19 sec
2023-03-29 00:50:12,874 		1488 of 10000 with 87.30% 	 Time used:  0.19 sec
2023-03-29 00:50:13,068 		1512 of 10000 with 87.30% 	 Time used:  0.19 sec
2023-03-29 00:50:13,262 		1536 of 10000 with 87.37% 	 Time used:  0.19 sec
2023-03-29 00:50:13,456 		1560 of 10000 with 87.50% 	 Time used:  0.19 sec
2023-03-29 00:50:13,650 		1584 of 10000 with 87.63% 	 Time used:  0.19 sec
2023-03-29 00:50:13,844 		1608 of 10000 with 87.69% 	 Time used:  0.19 sec
2023-03-29 00:50:14,037 		1632 of 10000 with 87.50% 	 Time used:  0.19 sec
2023-03-29 00:50:14,231 		1656 of 10000 with 87.20% 	 Time used:  0.19 sec
2023-03-29 00:50:14,425 		1680 of 10000 with 87.32% 	 Time used:  0.19 sec
2023-03-29 00:50:14,619 		1704 of 10000 with 87.32% 	 Time used:  0.19 sec
2023-03-29 00:50:14,813 		1728 of 10000 with 87.15% 	 Time used:  0.19 sec
2023-03-29 00:50:15,007 		1752 of 10000 with 86.99% 	 Time used:  0.19 sec
2023-03-29 00:50:15,201 		1776 of 10000 with 87.05% 	 Time used:  0.19 sec
2023-03-29 00:50:15,395 		1800 of 10000 with 87.22% 	 Time used:  0.19 sec
2023-03-29 00:50:15,588 		1824 of 10000 with 87.28% 	 Time used:  0.19 sec
2023-03-29 00:50:15,782 		1848 of 10000 with 87.34% 	 Time used:  0.19 sec
2023-03-29 00:50:15,976 		1872 of 10000 with 87.34% 	 Time used:  0.19 sec
2023-03-29 00:50:16,170 		1896 of 10000 with 87.45% 	 Time used:  0.19 sec
2023-03-29 00:50:16,364 		1920 of 10000 with 87.55% 	 Time used:  0.19 sec
2023-03-29 00:50:16,558 		1944 of 10000 with 87.55% 	 Time used:  0.19 sec
2023-03-29 00:50:16,752 		1968 of 10000 with 87.45% 	 Time used:  0.19 sec
2023-03-29 00:50:16,946 		1992 of 10000 with 87.45% 	 Time used:  0.19 sec
2023-03-29 00:50:17,140 		2016 of 10000 with 87.55% 	 Time used:  0.19 sec
2023-03-29 00:50:17,334 		2040 of 10000 with 87.55% 	 Time used:  0.19 sec
2023-03-29 00:50:17,527 		2064 of 10000 with 87.65% 	 Time used:  0.19 sec
2023-03-29 00:50:17,721 		2088 of 10000 with 87.55% 	 Time used:  0.19 sec
2023-03-29 00:50:17,915 		2112 of 10000 with 87.41% 	 Time used:  0.19 sec
2023-03-29 00:50:18,109 		2136 of 10000 with 87.55% 	 Time used:  0.19 sec
2023-03-29 00:50:18,303 		2160 of 10000 with 87.59% 	 Time used:  0.19 sec
2023-03-29 00:50:18,497 		2184 of 10000 with 87.64% 	 Time used:  0.19 sec
2023-03-29 00:50:18,691 		2208 of 10000 with 87.68% 	 Time used:  0.19 sec
2023-03-29 00:50:18,884 		2232 of 10000 with 87.77% 	 Time used:  0.19 sec
2023-03-29 00:50:19,078 		2256 of 10000 with 87.77% 	 Time used:  0.19 sec
2023-03-29 00:50:19,272 		2280 of 10000 with 87.72% 	 Time used:  0.19 sec
2023-03-29 00:50:19,466 		2304 of 10000 with 87.63% 	 Time used:  0.19 sec
2023-03-29 00:50:19,660 		2328 of 10000 with 87.50% 	 Time used:  0.19 sec
2023-03-29 00:50:19,854 		2352 of 10000 with 87.59% 	 Time used:  0.19 sec
2023-03-29 00:50:20,048 		2376 of 10000 with 87.63% 	 Time used:  0.19 sec
2023-03-29 00:50:20,242 		2400 of 10000 with 87.71% 	 Time used:  0.19 sec
2023-03-29 00:50:20,436 		2424 of 10000 with 87.71% 	 Time used:  0.19 sec
2023-03-29 00:50:20,629 		2448 of 10000 with 87.66% 	 Time used:  0.19 sec
2023-03-29 00:50:20,823 		2472 of 10000 with 87.70% 	 Time used:  0.19 sec
2023-03-29 00:50:21,017 		2496 of 10000 with 87.74% 	 Time used:  0.19 sec
2023-03-29 00:50:21,211 		2520 of 10000 with 87.78% 	 Time used:  0.19 sec
2023-03-29 00:50:21,405 		2544 of 10000 with 87.78% 	 Time used:  0.19 sec
2023-03-29 00:50:21,599 		2568 of 10000 with 87.81% 	 Time used:  0.19 sec
2023-03-29 00:50:21,793 		2592 of 10000 with 87.73% 	 Time used:  0.19 sec
2023-03-29 00:50:21,987 		2616 of 10000 with 87.73% 	 Time used:  0.19 sec
2023-03-29 00:50:22,181 		2640 of 10000 with 87.61% 	 Time used:  0.19 sec
2023-03-29 00:50:22,375 		2664 of 10000 with 87.61% 	 Time used:  0.19 sec
2023-03-29 00:50:22,569 		2688 of 10000 with 87.65% 	 Time used:  0.19 sec
2023-03-29 00:50:22,762 		2712 of 10000 with 87.72% 	 Time used:  0.19 sec
2023-03-29 00:50:22,956 		2736 of 10000 with 87.68% 	 Time used:  0.19 sec
2023-03-29 00:50:23,150 		2760 of 10000 with 87.72% 	 Time used:  0.19 sec
2023-03-29 00:50:23,344 		2784 of 10000 with 87.61% 	 Time used:  0.19 sec
2023-03-29 00:50:23,538 		2808 of 10000 with 87.68% 	 Time used:  0.19 sec
2023-03-29 00:50:23,732 		2832 of 10000 with 87.68% 	 Time used:  0.19 sec
2023-03-29 00:50:23,926 		2856 of 10000 with 87.71% 	 Time used:  0.19 sec
2023-03-29 00:50:24,120 		2880 of 10000 with 87.74% 	 Time used:  0.19 sec
2023-03-29 00:50:24,313 		2904 of 10000 with 87.67% 	 Time used:  0.19 sec
2023-03-29 00:50:24,507 		2928 of 10000 with 87.50% 	 Time used:  0.19 sec
2023-03-29 00:50:24,701 		2952 of 10000 with 87.53% 	 Time used:  0.19 sec
2023-03-29 00:50:24,895 		2976 of 10000 with 87.47% 	 Time used:  0.19 sec
2023-03-29 00:50:25,089 		3000 of 10000 with 87.50% 	 Time used:  0.19 sec
2023-03-29 00:50:25,283 		3024 of 10000 with 87.53% 	 Time used:  0.19 sec
2023-03-29 00:50:25,477 		3048 of 10000 with 87.53% 	 Time used:  0.19 sec
2023-03-29 00:50:25,671 		3072 of 10000 with 87.63% 	 Time used:  0.19 sec
2023-03-29 00:50:25,864 		3096 of 10000 with 87.66% 	 Time used:  0.19 sec
2023-03-29 00:50:26,058 		3120 of 10000 with 87.63% 	 Time used:  0.19 sec
2023-03-29 00:50:26,252 		3144 of 10000 with 87.69% 	 Time used:  0.19 sec
2023-03-29 00:50:26,446 		3168 of 10000 with 87.78% 	 Time used:  0.19 sec
2023-03-29 00:50:26,640 		3192 of 10000 with 87.69% 	 Time used:  0.19 sec
2023-03-29 00:50:26,834 		3216 of 10000 with 87.69% 	 Time used:  0.19 sec
2023-03-29 00:50:27,028 		3240 of 10000 with 87.69% 	 Time used:  0.19 sec
2023-03-29 00:50:27,222 		3264 of 10000 with 87.56% 	 Time used:  0.19 sec
2023-03-29 00:50:27,415 		3288 of 10000 with 87.53% 	 Time used:  0.19 sec
2023-03-29 00:50:27,609 		3312 of 10000 with 87.56% 	 Time used:  0.19 sec
2023-03-29 00:50:27,803 		3336 of 10000 with 87.56% 	 Time used:  0.19 sec
2023-03-29 00:50:27,997 		3360 of 10000 with 87.59% 	 Time used:  0.19 sec
2023-03-29 00:50:28,191 		3384 of 10000 with 87.59% 	 Time used:  0.19 sec
2023-03-29 00:50:28,385 		3408 of 10000 with 87.59% 	 Time used:  0.19 sec
2023-03-29 00:50:28,579 		3432 of 10000 with 87.62% 	 Time used:  0.19 sec
2023-03-29 00:50:28,772 		3456 of 10000 with 87.59% 	 Time used:  0.19 sec
2023-03-29 00:50:28,966 		3480 of 10000 with 87.61% 	 Time used:  0.19 sec
2023-03-29 00:50:29,160 		3504 of 10000 with 87.56% 	 Time used:  0.19 sec
2023-03-29 00:50:29,354 		3528 of 10000 with 87.61% 	 Time used:  0.19 sec
2023-03-29 00:50:29,548 		3552 of 10000 with 87.56% 	 Time used:  0.19 sec
2023-03-29 00:50:29,742 		3576 of 10000 with 87.56% 	 Time used:  0.19 sec
2023-03-29 00:50:29,936 		3600 of 10000 with 87.61% 	 Time used:  0.19 sec
2023-03-29 00:50:30,129 		3624 of 10000 with 87.61% 	 Time used:  0.19 sec
2023-03-29 00:50:30,323 		3648 of 10000 with 87.58% 	 Time used:  0.19 sec
2023-03-29 00:50:30,517 		3672 of 10000 with 87.58% 	 Time used:  0.19 sec
2023-03-29 00:50:30,711 		3696 of 10000 with 87.58% 	 Time used:  0.19 sec
2023-03-29 00:50:30,905 		3720 of 10000 with 87.55% 	 Time used:  0.19 sec
2023-03-29 00:50:31,099 		3744 of 10000 with 87.58% 	 Time used:  0.19 sec
2023-03-29 00:50:31,293 		3768 of 10000 with 87.61% 	 Time used:  0.19 sec
2023-03-29 00:50:31,487 		3792 of 10000 with 87.63% 	 Time used:  0.19 sec
2023-03-29 00:50:31,681 		3816 of 10000 with 87.58% 	 Time used:  0.19 sec
2023-03-29 00:50:31,875 		3840 of 10000 with 87.58% 	 Time used:  0.19 sec
2023-03-29 00:50:32,069 		3864 of 10000 with 87.60% 	 Time used:  0.19 sec
2023-03-29 00:50:32,263 		3888 of 10000 with 87.60% 	 Time used:  0.19 sec
2023-03-29 00:50:32,457 		3912 of 10000 with 87.60% 	 Time used:  0.19 sec
2023-03-29 00:50:32,651 		3936 of 10000 with 87.63% 	 Time used:  0.19 sec
2023-03-29 00:50:32,844 		3960 of 10000 with 87.53% 	 Time used:  0.19 sec
2023-03-29 00:50:33,038 		3984 of 10000 with 87.58% 	 Time used:  0.19 sec
2023-03-29 00:50:33,232 		4008 of 10000 with 87.57% 	 Time used:  0.19 sec
2023-03-29 00:50:33,426 		4032 of 10000 with 87.52% 	 Time used:  0.19 sec
2023-03-29 00:50:33,620 		4056 of 10000 with 87.55% 	 Time used:  0.19 sec
2023-03-29 00:50:33,814 		4080 of 10000 with 87.52% 	 Time used:  0.19 sec
2023-03-29 00:50:34,008 		4104 of 10000 with 87.50% 	 Time used:  0.19 sec
2023-03-29 00:50:34,201 		4128 of 10000 with 87.50% 	 Time used:  0.19 sec
2023-03-29 00:50:34,395 		4152 of 10000 with 87.50% 	 Time used:  0.19 sec
2023-03-29 00:50:34,589 		4176 of 10000 with 87.48% 	 Time used:  0.19 sec
2023-03-29 00:50:34,783 		4200 of 10000 with 87.45% 	 Time used:  0.19 sec
2023-03-29 00:50:34,977 		4224 of 10000 with 87.52% 	 Time used:  0.19 sec
2023-03-29 00:50:35,171 		4248 of 10000 with 87.50% 	 Time used:  0.19 sec
2023-03-29 00:50:35,365 		4272 of 10000 with 87.43% 	 Time used:  0.19 sec
2023-03-29 00:50:35,559 		4296 of 10000 with 87.45% 	 Time used:  0.19 sec
2023-03-29 00:50:35,753 		4320 of 10000 with 87.45% 	 Time used:  0.19 sec
2023-03-29 00:50:35,947 		4344 of 10000 with 87.50% 	 Time used:  0.19 sec
2023-03-29 00:50:36,140 		4368 of 10000 with 87.57% 	 Time used:  0.19 sec
2023-03-29 00:50:36,334 		4392 of 10000 with 87.57% 	 Time used:  0.19 sec
2023-03-29 00:50:36,528 		4416 of 10000 with 87.59% 	 Time used:  0.19 sec
2023-03-29 00:50:36,722 		4440 of 10000 with 87.55% 	 Time used:  0.19 sec
2023-03-29 00:50:36,916 		4464 of 10000 with 87.54% 	 Time used:  0.19 sec
2023-03-29 00:50:37,110 		4488 of 10000 with 87.57% 	 Time used:  0.19 sec
2023-03-29 00:50:37,304 		4512 of 10000 with 87.59% 	 Time used:  0.19 sec
2023-03-29 00:50:37,497 		4536 of 10000 with 87.59% 	 Time used:  0.19 sec
2023-03-29 00:50:37,691 		4560 of 10000 with 87.61% 	 Time used:  0.19 sec
2023-03-29 00:50:37,885 		4584 of 10000 with 87.65% 	 Time used:  0.19 sec
2023-03-29 00:50:38,079 		4608 of 10000 with 87.67% 	 Time used:  0.19 sec
2023-03-29 00:50:38,273 		4632 of 10000 with 87.69% 	 Time used:  0.19 sec
2023-03-29 00:50:38,467 		4656 of 10000 with 87.71% 	 Time used:  0.19 sec
2023-03-29 00:50:38,661 		4680 of 10000 with 87.63% 	 Time used:  0.19 sec
2023-03-29 00:50:38,855 		4704 of 10000 with 87.61% 	 Time used:  0.19 sec
2023-03-29 00:50:39,049 		4728 of 10000 with 87.61% 	 Time used:  0.19 sec
2023-03-29 00:50:39,243 		4752 of 10000 with 87.56% 	 Time used:  0.19 sec
2023-03-29 00:50:39,436 		4776 of 10000 with 87.54% 	 Time used:  0.19 sec
2023-03-29 00:50:39,630 		4800 of 10000 with 87.54% 	 Time used:  0.19 sec
2023-03-29 00:50:39,824 		4824 of 10000 with 87.54% 	 Time used:  0.19 sec
2023-03-29 00:50:40,018 		4848 of 10000 with 87.52% 	 Time used:  0.19 sec
2023-03-29 00:50:40,212 		4872 of 10000 with 87.54% 	 Time used:  0.19 sec
2023-03-29 00:50:40,406 		4896 of 10000 with 87.54% 	 Time used:  0.19 sec
2023-03-29 00:50:40,600 		4920 of 10000 with 87.54% 	 Time used:  0.19 sec
2023-03-29 00:50:40,794 		4944 of 10000 with 87.52% 	 Time used:  0.19 sec
2023-03-29 00:50:40,988 		4968 of 10000 with 87.54% 	 Time used:  0.19 sec
2023-03-29 00:50:41,182 		4992 of 10000 with 87.56% 	 Time used:  0.19 sec
2023-03-29 00:50:41,376 		5016 of 10000 with 87.54% 	 Time used:  0.19 sec
2023-03-29 00:50:41,570 		5040 of 10000 with 87.54% 	 Time used:  0.19 sec
2023-03-29 00:50:41,763 		5064 of 10000 with 87.56% 	 Time used:  0.19 sec
2023-03-29 00:50:41,957 		5088 of 10000 with 87.56% 	 Time used:  0.19 sec
2023-03-29 00:50:42,151 		5112 of 10000 with 87.58% 	 Time used:  0.19 sec
2023-03-29 00:50:42,345 		5136 of 10000 with 87.56% 	 Time used:  0.19 sec
2023-03-29 00:50:42,539 		5160 of 10000 with 87.56% 	 Time used:  0.19 sec
2023-03-29 00:50:42,733 		5184 of 10000 with 87.56% 	 Time used:  0.19 sec
2023-03-29 00:50:42,927 		5208 of 10000 with 87.58% 	 Time used:  0.19 sec
2023-03-29 00:50:43,120 		5232 of 10000 with 87.60% 	 Time used:  0.19 sec
2023-03-29 00:50:43,314 		5256 of 10000 with 87.58% 	 Time used:  0.19 sec
2023-03-29 00:50:43,508 		5280 of 10000 with 87.54% 	 Time used:  0.19 sec
2023-03-29 00:50:43,703 		5304 of 10000 with 87.56% 	 Time used:  0.19 sec
2023-03-29 00:50:43,897 		5328 of 10000 with 87.52% 	 Time used:  0.19 sec
2023-03-29 00:50:44,090 		5352 of 10000 with 87.52% 	 Time used:  0.19 sec
2023-03-29 00:50:44,284 		5376 of 10000 with 87.57% 	 Time used:  0.19 sec
2023-03-29 00:50:44,478 		5400 of 10000 with 87.63% 	 Time used:  0.19 sec
2023-03-29 00:50:44,672 		5424 of 10000 with 87.68% 	 Time used:  0.19 sec
2023-03-29 00:50:44,866 		5448 of 10000 with 87.68% 	 Time used:  0.19 sec
2023-03-29 00:50:45,060 		5472 of 10000 with 87.65% 	 Time used:  0.19 sec
2023-03-29 00:50:45,254 		5496 of 10000 with 87.65% 	 Time used:  0.19 sec
2023-03-29 00:50:45,448 		5520 of 10000 with 87.63% 	 Time used:  0.19 sec
2023-03-29 00:50:45,642 		5544 of 10000 with 87.59% 	 Time used:  0.19 sec
2023-03-29 00:50:45,836 		5568 of 10000 with 87.61% 	 Time used:  0.19 sec
2023-03-29 00:50:46,030 		5592 of 10000 with 87.57% 	 Time used:  0.19 sec
2023-03-29 00:50:46,223 		5616 of 10000 with 87.54% 	 Time used:  0.19 sec
2023-03-29 00:50:46,417 		5640 of 10000 with 87.57% 	 Time used:  0.19 sec
2023-03-29 00:50:46,612 		5664 of 10000 with 87.55% 	 Time used:  0.19 sec
2023-03-29 00:50:46,807 		5688 of 10000 with 87.59% 	 Time used:  0.19 sec
2023-03-29 00:50:47,001 		5712 of 10000 with 87.59% 	 Time used:  0.19 sec
2023-03-29 00:50:47,195 		5736 of 10000 with 87.59% 	 Time used:  0.19 sec
2023-03-29 00:50:47,388 		5760 of 10000 with 87.60% 	 Time used:  0.19 sec
2023-03-29 00:50:47,582 		5784 of 10000 with 87.66% 	 Time used:  0.19 sec
2023-03-29 00:50:47,776 		5808 of 10000 with 87.59% 	 Time used:  0.19 sec
2023-03-29 00:50:47,970 		5832 of 10000 with 87.59% 	 Time used:  0.19 sec
2023-03-29 00:50:48,164 		5856 of 10000 with 87.60% 	 Time used:  0.19 sec
2023-03-29 00:50:48,358 		5880 of 10000 with 87.65% 	 Time used:  0.19 sec
2023-03-29 00:50:48,552 		5904 of 10000 with 87.69% 	 Time used:  0.19 sec
2023-03-29 00:50:48,746 		5928 of 10000 with 87.72% 	 Time used:  0.19 sec
2023-03-29 00:50:48,939 		5952 of 10000 with 87.72% 	 Time used:  0.19 sec
2023-03-29 00:50:49,133 		5976 of 10000 with 87.67% 	 Time used:  0.19 sec
2023-03-29 00:50:49,327 		6000 of 10000 with 87.70% 	 Time used:  0.19 sec
2023-03-29 00:50:49,522 		6024 of 10000 with 87.70% 	 Time used:  0.20 sec
2023-03-29 00:50:49,716 		6048 of 10000 with 87.68% 	 Time used:  0.19 sec
2023-03-29 00:50:49,910 		6072 of 10000 with 87.66% 	 Time used:  0.19 sec
2023-03-29 00:50:50,104 		6096 of 10000 with 87.66% 	 Time used:  0.19 sec
2023-03-29 00:50:50,298 		6120 of 10000 with 87.66% 	 Time used:  0.19 sec
2023-03-29 00:50:50,492 		6144 of 10000 with 87.65% 	 Time used:  0.19 sec
2023-03-29 00:50:50,686 		6168 of 10000 with 87.61% 	 Time used:  0.19 sec
2023-03-29 00:50:50,880 		6192 of 10000 with 87.63% 	 Time used:  0.19 sec
2023-03-29 00:50:51,074 		6216 of 10000 with 87.64% 	 Time used:  0.19 sec
2023-03-29 00:50:51,267 		6240 of 10000 with 87.68% 	 Time used:  0.19 sec
2023-03-29 00:50:51,461 		6264 of 10000 with 87.64% 	 Time used:  0.19 sec
2023-03-29 00:50:51,655 		6288 of 10000 with 87.63% 	 Time used:  0.19 sec
2023-03-29 00:50:51,849 		6312 of 10000 with 87.64% 	 Time used:  0.19 sec
2023-03-29 00:50:52,043 		6336 of 10000 with 87.64% 	 Time used:  0.19 sec
2023-03-29 00:50:52,237 		6360 of 10000 with 87.64% 	 Time used:  0.19 sec
2023-03-29 00:50:52,431 		6384 of 10000 with 87.64% 	 Time used:  0.19 sec
2023-03-29 00:50:52,624 		6408 of 10000 with 87.64% 	 Time used:  0.19 sec
2023-03-29 00:50:52,818 		6432 of 10000 with 87.66% 	 Time used:  0.19 sec
2023-03-29 00:50:53,012 		6456 of 10000 with 87.67% 	 Time used:  0.19 sec
2023-03-29 00:50:53,206 		6480 of 10000 with 87.67% 	 Time used:  0.19 sec
2023-03-29 00:50:53,401 		6504 of 10000 with 87.70% 	 Time used:  0.19 sec
2023-03-29 00:50:53,594 		6528 of 10000 with 87.75% 	 Time used:  0.19 sec
2023-03-29 00:50:53,789 		6552 of 10000 with 87.73% 	 Time used:  0.19 sec
2023-03-29 00:50:53,983 		6576 of 10000 with 87.67% 	 Time used:  0.19 sec
2023-03-29 00:50:54,177 		6600 of 10000 with 87.71% 	 Time used:  0.19 sec
2023-03-29 00:50:54,370 		6624 of 10000 with 87.76% 	 Time used:  0.19 sec
2023-03-29 00:50:54,564 		6648 of 10000 with 87.79% 	 Time used:  0.19 sec
2023-03-29 00:50:54,758 		6672 of 10000 with 87.81% 	 Time used:  0.19 sec
2023-03-29 00:50:54,952 		6696 of 10000 with 87.81% 	 Time used:  0.19 sec
2023-03-29 00:50:55,146 		6720 of 10000 with 87.80% 	 Time used:  0.19 sec
2023-03-29 00:50:55,340 		6744 of 10000 with 87.77% 	 Time used:  0.19 sec
2023-03-29 00:50:55,534 		6768 of 10000 with 87.80% 	 Time used:  0.19 sec
2023-03-29 00:50:55,728 		6792 of 10000 with 87.82% 	 Time used:  0.19 sec
2023-03-29 00:50:55,922 		6816 of 10000 with 87.85% 	 Time used:  0.19 sec
2023-03-29 00:50:56,115 		6840 of 10000 with 87.85% 	 Time used:  0.19 sec
2023-03-29 00:50:56,309 		6864 of 10000 with 87.86% 	 Time used:  0.19 sec
2023-03-29 00:50:56,503 		6888 of 10000 with 87.86% 	 Time used:  0.19 sec
2023-03-29 00:50:56,697 		6912 of 10000 with 87.85% 	 Time used:  0.19 sec
2023-03-29 00:50:56,891 		6936 of 10000 with 87.83% 	 Time used:  0.19 sec
2023-03-29 00:50:57,085 		6960 of 10000 with 87.83% 	 Time used:  0.19 sec
2023-03-29 00:50:57,279 		6984 of 10000 with 87.87% 	 Time used:  0.19 sec
2023-03-29 00:50:57,472 		7008 of 10000 with 87.84% 	 Time used:  0.19 sec
2023-03-29 00:50:57,666 		7032 of 10000 with 87.80% 	 Time used:  0.19 sec
2023-03-29 00:50:57,860 		7056 of 10000 with 87.78% 	 Time used:  0.19 sec
2023-03-29 00:50:58,054 		7080 of 10000 with 87.75% 	 Time used:  0.19 sec
2023-03-29 00:50:58,248 		7104 of 10000 with 87.77% 	 Time used:  0.19 sec
2023-03-29 00:50:58,442 		7128 of 10000 with 87.78% 	 Time used:  0.19 sec
2023-03-29 00:50:58,636 		7152 of 10000 with 87.78% 	 Time used:  0.19 sec
2023-03-29 00:50:58,829 		7176 of 10000 with 87.79% 	 Time used:  0.19 sec
2023-03-29 00:50:59,023 		7200 of 10000 with 87.78% 	 Time used:  0.19 sec
2023-03-29 00:50:59,217 		7224 of 10000 with 87.78% 	 Time used:  0.19 sec
2023-03-29 00:50:59,411 		7248 of 10000 with 87.80% 	 Time used:  0.19 sec
2023-03-29 00:50:59,605 		7272 of 10000 with 87.82% 	 Time used:  0.19 sec
2023-03-29 00:50:59,799 		7296 of 10000 with 87.84% 	 Time used:  0.19 sec
2023-03-29 00:50:59,993 		7320 of 10000 with 87.83% 	 Time used:  0.19 sec
2023-03-29 00:51:00,187 		7344 of 10000 with 87.85% 	 Time used:  0.19 sec
2023-03-29 00:51:00,380 		7368 of 10000 with 87.87% 	 Time used:  0.19 sec
2023-03-29 00:51:00,574 		7392 of 10000 with 87.88% 	 Time used:  0.19 sec
2023-03-29 00:51:00,768 		7416 of 10000 with 87.88% 	 Time used:  0.19 sec
2023-03-29 00:51:00,962 		7440 of 10000 with 87.92% 	 Time used:  0.19 sec
2023-03-29 00:51:01,156 		7464 of 10000 with 87.90% 	 Time used:  0.19 sec
2023-03-29 00:51:01,350 		7488 of 10000 with 87.94% 	 Time used:  0.19 sec
2023-03-29 00:51:01,544 		7512 of 10000 with 87.97% 	 Time used:  0.19 sec
2023-03-29 00:51:01,738 		7536 of 10000 with 87.95% 	 Time used:  0.19 sec
2023-03-29 00:51:01,932 		7560 of 10000 with 87.96% 	 Time used:  0.19 sec
2023-03-29 00:51:02,126 		7584 of 10000 with 87.95% 	 Time used:  0.19 sec
2023-03-29 00:51:02,320 		7608 of 10000 with 87.96% 	 Time used:  0.19 sec
2023-03-29 00:51:02,514 		7632 of 10000 with 88.00% 	 Time used:  0.19 sec
2023-03-29 00:51:02,708 		7656 of 10000 with 88.01% 	 Time used:  0.19 sec
2023-03-29 00:51:02,902 		7680 of 10000 with 88.02% 	 Time used:  0.19 sec
2023-03-29 00:51:03,096 		7704 of 10000 with 88.03% 	 Time used:  0.19 sec
2023-03-29 00:51:03,290 		7728 of 10000 with 88.04% 	 Time used:  0.19 sec
2023-03-29 00:51:03,483 		7752 of 10000 with 88.08% 	 Time used:  0.19 sec
2023-03-29 00:51:03,677 		7776 of 10000 with 88.09% 	 Time used:  0.19 sec
2023-03-29 00:51:03,871 		7800 of 10000 with 88.09% 	 Time used:  0.19 sec
2023-03-29 00:51:04,065 		7824 of 10000 with 88.08% 	 Time used:  0.19 sec
2023-03-29 00:51:04,259 		7848 of 10000 with 88.07% 	 Time used:  0.19 sec
2023-03-29 00:51:04,453 		7872 of 10000 with 88.07% 	 Time used:  0.19 sec
2023-03-29 00:51:04,647 		7896 of 10000 with 88.08% 	 Time used:  0.19 sec
2023-03-29 00:51:04,841 		7920 of 10000 with 88.07% 	 Time used:  0.19 sec
2023-03-29 00:51:05,035 		7944 of 10000 with 88.09% 	 Time used:  0.19 sec
2023-03-29 00:51:05,229 		7968 of 10000 with 88.08% 	 Time used:  0.19 sec
2023-03-29 00:51:05,422 		7992 of 10000 with 88.04% 	 Time used:  0.19 sec
2023-03-29 00:51:05,616 		8016 of 10000 with 88.01% 	 Time used:  0.19 sec
2023-03-29 00:51:05,810 		8040 of 10000 with 88.01% 	 Time used:  0.19 sec
2023-03-29 00:51:06,004 		8064 of 10000 with 88.01% 	 Time used:  0.19 sec
2023-03-29 00:51:06,198 		8088 of 10000 with 87.99% 	 Time used:  0.19 sec
2023-03-29 00:51:06,392 		8112 of 10000 with 88.01% 	 Time used:  0.19 sec
2023-03-29 00:51:06,586 		8136 of 10000 with 88.00% 	 Time used:  0.19 sec
2023-03-29 00:51:06,780 		8160 of 10000 with 87.97% 	 Time used:  0.19 sec
2023-03-29 00:51:06,973 		8184 of 10000 with 87.99% 	 Time used:  0.19 sec
2023-03-29 00:51:07,167 		8208 of 10000 with 87.99% 	 Time used:  0.19 sec
2023-03-29 00:51:07,361 		8232 of 10000 with 88.00% 	 Time used:  0.19 sec
2023-03-29 00:51:07,555 		8256 of 10000 with 88.01% 	 Time used:  0.19 sec
2023-03-29 00:51:07,749 		8280 of 10000 with 88.01% 	 Time used:  0.19 sec
2023-03-29 00:51:07,943 		8304 of 10000 with 87.98% 	 Time used:  0.19 sec
2023-03-29 00:51:08,137 		8328 of 10000 with 87.99% 	 Time used:  0.19 sec
2023-03-29 00:51:08,331 		8352 of 10000 with 88.00% 	 Time used:  0.19 sec
2023-03-29 00:51:08,525 		8376 of 10000 with 88.03% 	 Time used:  0.19 sec
2023-03-29 00:51:08,718 		8400 of 10000 with 88.05% 	 Time used:  0.19 sec
2023-03-29 00:51:08,912 		8424 of 10000 with 88.07% 	 Time used:  0.19 sec
2023-03-29 00:51:09,106 		8448 of 10000 with 88.08% 	 Time used:  0.19 sec
2023-03-29 00:51:09,300 		8472 of 10000 with 88.07% 	 Time used:  0.19 sec
2023-03-29 00:51:09,494 		8496 of 10000 with 88.10% 	 Time used:  0.19 sec
2023-03-29 00:51:09,688 		8520 of 10000 with 88.11% 	 Time used:  0.19 sec
2023-03-29 00:51:09,882 		8544 of 10000 with 88.12% 	 Time used:  0.19 sec
2023-03-29 00:51:10,076 		8568 of 10000 with 88.13% 	 Time used:  0.19 sec
2023-03-29 00:51:10,269 		8592 of 10000 with 88.15% 	 Time used:  0.19 sec
2023-03-29 00:51:10,463 		8616 of 10000 with 88.16% 	 Time used:  0.19 sec
2023-03-29 00:51:10,657 		8640 of 10000 with 88.14% 	 Time used:  0.19 sec
2023-03-29 00:51:10,851 		8664 of 10000 with 88.15% 	 Time used:  0.19 sec
2023-03-29 00:51:11,045 		8688 of 10000 with 88.16% 	 Time used:  0.19 sec
2023-03-29 00:51:11,239 		8712 of 10000 with 88.13% 	 Time used:  0.19 sec
2023-03-29 00:51:11,432 		8736 of 10000 with 88.08% 	 Time used:  0.19 sec
2023-03-29 00:51:11,626 		8760 of 10000 with 88.08% 	 Time used:  0.19 sec
2023-03-29 00:51:11,820 		8784 of 10000 with 88.07% 	 Time used:  0.19 sec
2023-03-29 00:51:12,014 		8808 of 10000 with 88.07% 	 Time used:  0.19 sec
2023-03-29 00:51:12,208 		8832 of 10000 with 88.07% 	 Time used:  0.19 sec
2023-03-29 00:51:12,402 		8856 of 10000 with 88.08% 	 Time used:  0.19 sec
2023-03-29 00:51:12,596 		8880 of 10000 with 88.09% 	 Time used:  0.19 sec
2023-03-29 00:51:12,790 		8904 of 10000 with 88.12% 	 Time used:  0.19 sec
2023-03-29 00:51:12,984 		8928 of 10000 with 88.12% 	 Time used:  0.19 sec
2023-03-29 00:51:13,177 		8952 of 10000 with 88.10% 	 Time used:  0.19 sec
2023-03-29 00:51:13,371 		8976 of 10000 with 88.10% 	 Time used:  0.19 sec
2023-03-29 00:51:13,565 		9000 of 10000 with 88.12% 	 Time used:  0.19 sec
2023-03-29 00:51:13,759 		9024 of 10000 with 88.13% 	 Time used:  0.19 sec
2023-03-29 00:51:13,953 		9048 of 10000 with 88.13% 	 Time used:  0.19 sec
2023-03-29 00:51:14,147 		9072 of 10000 with 88.13% 	 Time used:  0.19 sec
2023-03-29 00:51:14,341 		9096 of 10000 with 88.12% 	 Time used:  0.19 sec
2023-03-29 00:51:14,535 		9120 of 10000 with 88.12% 	 Time used:  0.19 sec
2023-03-29 00:51:14,728 		9144 of 10000 with 88.12% 	 Time used:  0.19 sec
2023-03-29 00:51:14,922 		9168 of 10000 with 88.12% 	 Time used:  0.19 sec
2023-03-29 00:51:15,116 		9192 of 10000 with 88.12% 	 Time used:  0.19 sec
2023-03-29 00:51:15,310 		9216 of 10000 with 88.14% 	 Time used:  0.19 sec
2023-03-29 00:51:15,504 		9240 of 10000 with 88.14% 	 Time used:  0.19 sec
2023-03-29 00:51:15,698 		9264 of 10000 with 88.10% 	 Time used:  0.19 sec
2023-03-29 00:51:15,892 		9288 of 10000 with 88.10% 	 Time used:  0.19 sec
2023-03-29 00:51:16,085 		9312 of 10000 with 88.08% 	 Time used:  0.19 sec
2023-03-29 00:51:16,279 		9336 of 10000 with 88.08% 	 Time used:  0.19 sec
2023-03-29 00:51:16,473 		9360 of 10000 with 88.08% 	 Time used:  0.19 sec
2023-03-29 00:51:16,667 		9384 of 10000 with 88.11% 	 Time used:  0.19 sec
2023-03-29 00:51:16,861 		9408 of 10000 with 88.12% 	 Time used:  0.19 sec
2023-03-29 00:51:17,055 		9432 of 10000 with 88.14% 	 Time used:  0.19 sec
2023-03-29 00:51:17,249 		9456 of 10000 with 88.12% 	 Time used:  0.19 sec
2023-03-29 00:51:17,442 		9480 of 10000 with 88.15% 	 Time used:  0.19 sec
2023-03-29 00:51:17,636 		9504 of 10000 with 88.13% 	 Time used:  0.19 sec
2023-03-29 00:51:17,830 		9528 of 10000 with 88.16% 	 Time used:  0.19 sec
2023-03-29 00:51:18,024 		9552 of 10000 with 88.16% 	 Time used:  0.19 sec
2023-03-29 00:51:18,218 		9576 of 10000 with 88.15% 	 Time used:  0.19 sec
2023-03-29 00:51:18,412 		9600 of 10000 with 88.14% 	 Time used:  0.19 sec
2023-03-29 00:51:18,606 		9624 of 10000 with 88.12% 	 Time used:  0.19 sec
2023-03-29 00:51:18,799 		9648 of 10000 with 88.13% 	 Time used:  0.19 sec
2023-03-29 00:51:18,993 		9672 of 10000 with 88.13% 	 Time used:  0.19 sec
2023-03-29 00:51:19,187 		9696 of 10000 with 88.12% 	 Time used:  0.19 sec
2023-03-29 00:51:19,381 		9720 of 10000 with 88.13% 	 Time used:  0.19 sec
2023-03-29 00:51:19,575 		9744 of 10000 with 88.13% 	 Time used:  0.19 sec
2023-03-29 00:51:19,769 		9768 of 10000 with 88.10% 	 Time used:  0.19 sec
2023-03-29 00:51:19,963 		9792 of 10000 with 88.10% 	 Time used:  0.19 sec
2023-03-29 00:51:20,157 		9816 of 10000 with 88.12% 	 Time used:  0.19 sec
2023-03-29 00:51:20,350 		9840 of 10000 with 88.13% 	 Time used:  0.19 sec
2023-03-29 00:51:20,544 		9864 of 10000 with 88.13% 	 Time used:  0.19 sec
2023-03-29 00:51:20,738 		9888 of 10000 with 88.13% 	 Time used:  0.19 sec
2023-03-29 00:51:20,932 		9912 of 10000 with 88.14% 	 Time used:  0.19 sec
2023-03-29 00:51:21,126 		9936 of 10000 with 88.11% 	 Time used:  0.19 sec
2023-03-29 00:51:21,320 		9960 of 10000 with 88.11% 	 Time used:  0.19 sec
2023-03-29 00:51:21,514 		9984 of 10000 with 88.11% 	 Time used:  0.19 sec
2023-03-29 00:51:21,647 		10000 of 10000 with 88.11% 	 Time used:  0.13 sec
2023-03-29 00:51:21,647 
2023-03-29 00:51:21,649 			Learning rate: weights:   1.000e-02    
2023-03-29 00:51:21,649 			Last test performance: 88.11%
2023-03-29 00:51:21,649 ----------------
2023-03-29 00:51:25,692   38  =>  0    		Training 486 pattern with 88.12% 	Forward time: 	 3.92 sec
2023-03-29 00:51:25,692 			Loss:    2.550e-01    			Backward time: 	 0.11 sec 
2023-03-29 00:51:25,692 ADAM: Layer 0 -> dw_min:9.9676e-01  dw_max:1.0041e+00 lr:1.0000e-02
2023-03-29 00:51:25,692 ADAM: Layer 1 -> dw_min:9.9508e-01  dw_max:1.0043e+00 lr:1.0000e-02
2023-03-29 00:51:25,692 ADAM: Layer 2 -> dw_min:9.8738e-01  dw_max:1.0097e+00 lr:1.0000e-02
2023-03-29 00:51:25,692 ADAM: Layer 3 -> dw_min:9.9526e-01  dw_max:1.0043e+00 lr:1.0000e-02
2023-03-29 00:51:25,713 			Learning rate: weights:   1.000e-02    
2023-03-29 00:51:25,713 			Last test performance: 88.11%
2023-03-29 00:51:25,713 ----------------
2023-03-29 00:51:29,756   38  =>  1    		Training 486 pattern with 88.33% 	Forward time: 	 3.92 sec
2023-03-29 00:51:29,756 			Loss:    2.421e-01    			Backward time: 	 0.11 sec 
2023-03-29 00:51:29,756 ADAM: Layer 0 -> dw_min:9.9706e-01  dw_max:1.0041e+00 lr:1.0000e-02
2023-03-29 00:51:29,756 ADAM: Layer 1 -> dw_min:9.9498e-01  dw_max:1.0042e+00 lr:1.0000e-02
2023-03-29 00:51:29,756 ADAM: Layer 2 -> dw_min:9.8872e-01  dw_max:1.0151e+00 lr:1.0000e-02
2023-03-29 00:51:29,757 ADAM: Layer 3 -> dw_min:9.9639e-01  dw_max:1.0064e+00 lr:1.0000e-02
2023-03-29 00:51:29,813 			Learning rate: weights:   1.000e-02    
2023-03-29 00:51:29,813 			Last test performance: 88.11%
2023-03-29 00:51:29,813 ----------------
2023-03-29 00:51:33,857   38  =>  2    		Training 486 pattern with 88.75% 	Forward time: 	 3.92 sec
2023-03-29 00:51:33,857 			Loss:    2.446e-01    			Backward time: 	 0.11 sec 
2023-03-29 00:51:33,857 ADAM: Layer 0 -> dw_min:9.9688e-01  dw_max:1.0039e+00 lr:1.0000e-02
2023-03-29 00:51:33,857 ADAM: Layer 1 -> dw_min:9.9503e-01  dw_max:1.0043e+00 lr:1.0000e-02
2023-03-29 00:51:33,857 ADAM: Layer 2 -> dw_min:9.8998e-01  dw_max:1.0136e+00 lr:1.0000e-02
2023-03-29 00:51:33,858 ADAM: Layer 3 -> dw_min:9.9492e-01  dw_max:1.0057e+00 lr:1.0000e-02
2023-03-29 00:51:33,956 			Learning rate: weights:   1.000e-02    
2023-03-29 00:51:33,956 			Last test performance: 88.11%
2023-03-29 00:51:33,956 ----------------
2023-03-29 00:51:38,000   38  =>  3    		Training 486 pattern with 88.33% 	Forward time: 	 3.92 sec
2023-03-29 00:51:38,000 			Loss:    2.701e-01    			Backward time: 	 0.11 sec 
2023-03-29 00:51:38,000 ADAM: Layer 0 -> dw_min:9.9616e-01  dw_max:1.0040e+00 lr:1.0000e-02
2023-03-29 00:51:38,000 ADAM: Layer 1 -> dw_min:9.9347e-01  dw_max:1.0050e+00 lr:1.0000e-02
2023-03-29 00:51:38,000 ADAM: Layer 2 -> dw_min:9.9045e-01  dw_max:1.0122e+00 lr:1.0000e-02
2023-03-29 00:51:38,001 ADAM: Layer 3 -> dw_min:9.9512e-01  dw_max:1.0051e+00 lr:1.0000e-02
2023-03-29 00:51:38,025 			Learning rate: weights:   1.000e-02    
2023-03-29 00:51:38,026 			Last test performance: 88.11%
2023-03-29 00:51:38,026 ----------------
2023-03-29 00:51:42,072   38  =>  4    		Training 486 pattern with 89.79% 	Forward time: 	 3.93 sec
2023-03-29 00:51:42,072 			Loss:    2.250e-01    			Backward time: 	 0.11 sec 
2023-03-29 00:51:42,072 ADAM: Layer 0 -> dw_min:9.9631e-01  dw_max:1.0044e+00 lr:1.0000e-02
2023-03-29 00:51:42,072 ADAM: Layer 1 -> dw_min:9.9405e-01  dw_max:1.0052e+00 lr:1.0000e-02
2023-03-29 00:51:42,073 ADAM: Layer 2 -> dw_min:9.9131e-01  dw_max:1.0109e+00 lr:1.0000e-02
2023-03-29 00:51:42,073 ADAM: Layer 3 -> dw_min:9.9554e-01  dw_max:1.0047e+00 lr:1.0000e-02
2023-03-29 00:51:42,148 			Learning rate: weights:   1.000e-02    
2023-03-29 00:51:42,148 			Last test performance: 88.11%
2023-03-29 00:51:42,148 ----------------
2023-03-29 00:51:46,192   38  =>  5    		Training 486 pattern with 92.08% 	Forward time: 	 3.93 sec
2023-03-29 00:51:46,193 			Loss:    2.089e-01    			Backward time: 	 0.11 sec 
2023-03-29 00:51:46,193 ADAM: Layer 0 -> dw_min:9.9622e-01  dw_max:1.0040e+00 lr:1.0000e-02
2023-03-29 00:51:46,193 ADAM: Layer 1 -> dw_min:9.9402e-01  dw_max:1.0053e+00 lr:1.0000e-02
2023-03-29 00:51:46,193 ADAM: Layer 2 -> dw_min:9.9130e-01  dw_max:1.0099e+00 lr:1.0000e-02
2023-03-29 00:51:46,193 ADAM: Layer 3 -> dw_min:9.9577e-01  dw_max:1.0045e+00 lr:1.0000e-02
2023-03-29 00:51:46,284 			Learning rate: weights:   1.000e-02    
2023-03-29 00:51:46,284 			Last test performance: 88.11%
2023-03-29 00:51:46,284 ----------------
2023-03-29 00:51:50,331   38  =>  6    		Training 486 pattern with 87.50% 	Forward time: 	 3.93 sec
2023-03-29 00:51:50,331 			Loss:    2.446e-01    			Backward time: 	 0.11 sec 
2023-03-29 00:51:50,332 ADAM: Layer 0 -> dw_min:9.9563e-01  dw_max:1.0045e+00 lr:1.0000e-02
2023-03-29 00:51:50,332 ADAM: Layer 1 -> dw_min:9.9376e-01  dw_max:1.0057e+00 lr:1.0000e-02
2023-03-29 00:51:50,332 ADAM: Layer 2 -> dw_min:9.8401e-01  dw_max:1.0096e+00 lr:1.0000e-02
2023-03-29 00:51:50,332 ADAM: Layer 3 -> dw_min:9.9536e-01  dw_max:1.0046e+00 lr:1.0000e-02
2023-03-29 00:51:50,410 			Learning rate: weights:   1.000e-02    
2023-03-29 00:51:50,410 			Last test performance: 88.11%
2023-03-29 00:51:50,410 ----------------
2023-03-29 00:51:54,453   38  =>  7    		Training 486 pattern with 89.58% 	Forward time: 	 3.92 sec
2023-03-29 00:51:54,454 			Loss:    2.427e-01    			Backward time: 	 0.11 sec 
2023-03-29 00:51:54,454 ADAM: Layer 0 -> dw_min:9.9524e-01  dw_max:1.0049e+00 lr:1.0000e-02
2023-03-29 00:51:54,454 ADAM: Layer 1 -> dw_min:9.9360e-01  dw_max:1.0060e+00 lr:1.0000e-02
2023-03-29 00:51:54,454 ADAM: Layer 2 -> dw_min:9.8569e-01  dw_max:1.0108e+00 lr:1.0000e-02
2023-03-29 00:51:54,454 ADAM: Layer 3 -> dw_min:9.9552e-01  dw_max:1.0047e+00 lr:1.0000e-02
2023-03-29 00:51:54,534 			Learning rate: weights:   1.000e-02    
2023-03-29 00:51:54,534 			Last test performance: 88.11%
2023-03-29 00:51:54,534 ----------------
2023-03-29 00:51:58,579   38  =>  8    		Training 486 pattern with 87.29% 	Forward time: 	 3.93 sec
2023-03-29 00:51:58,579 			Loss:    2.595e-01    			Backward time: 	 0.11 sec 
2023-03-29 00:51:58,580 ADAM: Layer 0 -> dw_min:9.9609e-01  dw_max:1.0047e+00 lr:1.0000e-02
2023-03-29 00:51:58,580 ADAM: Layer 1 -> dw_min:9.9344e-01  dw_max:1.0061e+00 lr:1.0000e-02
2023-03-29 00:51:58,580 ADAM: Layer 2 -> dw_min:9.8682e-01  dw_max:1.0099e+00 lr:1.0000e-02
2023-03-29 00:51:58,580 ADAM: Layer 3 -> dw_min:9.9594e-01  dw_max:1.0052e+00 lr:1.0000e-02
2023-03-29 00:51:58,597 			Learning rate: weights:   1.000e-02    
2023-03-29 00:51:58,597 			Last test performance: 88.11%
2023-03-29 00:51:58,597 ----------------
2023-03-29 00:52:02,640   38  =>  9    		Training 486 pattern with 89.17% 	Forward time: 	 3.92 sec
2023-03-29 00:52:02,641 			Loss:    2.416e-01    			Backward time: 	 0.11 sec 
2023-03-29 00:52:02,641 ADAM: Layer 0 -> dw_min:9.9621e-01  dw_max:1.0040e+00 lr:1.0000e-02
2023-03-29 00:52:02,641 ADAM: Layer 1 -> dw_min:9.9450e-01  dw_max:1.0062e+00 lr:1.0000e-02
2023-03-29 00:52:02,641 ADAM: Layer 2 -> dw_min:9.8833e-01  dw_max:1.0096e+00 lr:1.0000e-02
2023-03-29 00:52:02,641 ADAM: Layer 3 -> dw_min:9.9566e-01  dw_max:1.0045e+00 lr:1.0000e-02
2023-03-29 00:52:02,662 			Learning rate: weights:   1.000e-02    
2023-03-29 00:52:02,662 			Last test performance: 88.11%
2023-03-29 00:52:02,662 ----------------
2023-03-29 00:52:06,706   38  =>  10   		Training 486 pattern with 88.75% 	Forward time: 	 3.93 sec
2023-03-29 00:52:06,706 			Loss:    2.619e-01    			Backward time: 	 0.11 sec 
2023-03-29 00:52:06,707 ADAM: Layer 0 -> dw_min:9.9652e-01  dw_max:1.0034e+00 lr:1.0000e-02
2023-03-29 00:52:06,707 ADAM: Layer 1 -> dw_min:9.9514e-01  dw_max:1.0047e+00 lr:1.0000e-02
2023-03-29 00:52:06,707 ADAM: Layer 2 -> dw_min:9.8945e-01  dw_max:1.0118e+00 lr:1.0000e-02
2023-03-29 00:52:06,707 ADAM: Layer 3 -> dw_min:9.9569e-01  dw_max:1.0060e+00 lr:1.0000e-02
2023-03-29 00:52:06,763 			Learning rate: weights:   1.000e-02    
2023-03-29 00:52:06,763 			Last test performance: 88.11%
2023-03-29 00:52:06,763 ----------------
2023-03-29 00:52:10,805   38  =>  11   		Training 486 pattern with 91.46% 	Forward time: 	 3.92 sec
2023-03-29 00:52:10,805 			Loss:    2.105e-01    			Backward time: 	 0.11 sec 
2023-03-29 00:52:10,805 ADAM: Layer 0 -> dw_min:9.9726e-01  dw_max:1.0027e+00 lr:1.0000e-02
2023-03-29 00:52:10,805 ADAM: Layer 1 -> dw_min:9.9487e-01  dw_max:1.0053e+00 lr:1.0000e-02
2023-03-29 00:52:10,805 ADAM: Layer 2 -> dw_min:9.9051e-01  dw_max:1.0109e+00 lr:1.0000e-02
2023-03-29 00:52:10,805 ADAM: Layer 3 -> dw_min:9.9560e-01  dw_max:1.0054e+00 lr:1.0000e-02
2023-03-29 00:52:10,847 			Learning rate: weights:   1.000e-02    
2023-03-29 00:52:10,847 			Last test performance: 88.11%
2023-03-29 00:52:10,847 ----------------
2023-03-29 00:52:14,892   38  =>  12   		Training 486 pattern with 88.75% 	Forward time: 	 3.93 sec
2023-03-29 00:52:14,892 			Loss:    2.483e-01    			Backward time: 	 0.11 sec 
2023-03-29 00:52:14,892 ADAM: Layer 0 -> dw_min:9.9733e-01  dw_max:1.0022e+00 lr:1.0000e-02
2023-03-29 00:52:14,892 ADAM: Layer 1 -> dw_min:9.9475e-01  dw_max:1.0069e+00 lr:1.0000e-02
2023-03-29 00:52:14,892 ADAM: Layer 2 -> dw_min:9.9142e-01  dw_max:1.0099e+00 lr:1.0000e-02
2023-03-29 00:52:14,892 ADAM: Layer 3 -> dw_min:9.9568e-01  dw_max:1.0053e+00 lr:1.0000e-02
2023-03-29 00:52:14,913 			Learning rate: weights:   1.000e-02    
2023-03-29 00:52:14,913 			Last test performance: 88.11%
2023-03-29 00:52:14,913 ----------------
2023-03-29 00:52:18,957   38  =>  13   		Training 486 pattern with 91.04% 	Forward time: 	 3.92 sec
2023-03-29 00:52:18,957 			Loss:    2.080e-01    			Backward time: 	 0.11 sec 
2023-03-29 00:52:18,957 ADAM: Layer 0 -> dw_min:9.9765e-01  dw_max:1.0021e+00 lr:1.0000e-02
2023-03-29 00:52:18,957 ADAM: Layer 1 -> dw_min:9.9530e-01  dw_max:1.0063e+00 lr:1.0000e-02
2023-03-29 00:52:18,957 ADAM: Layer 2 -> dw_min:9.9179e-01  dw_max:1.0099e+00 lr:1.0000e-02
2023-03-29 00:52:18,957 ADAM: Layer 3 -> dw_min:9.9586e-01  dw_max:1.0047e+00 lr:1.0000e-02
2023-03-29 00:52:19,003 			Learning rate: weights:   1.000e-02    
2023-03-29 00:52:19,003 			Last test performance: 88.11%
2023-03-29 00:52:19,003 ----------------
2023-03-29 00:52:23,047   38  =>  14   		Training 486 pattern with 88.12% 	Forward time: 	 3.92 sec
2023-03-29 00:52:23,047 			Loss:    2.347e-01    			Backward time: 	 0.11 sec 
2023-03-29 00:52:23,047 ADAM: Layer 0 -> dw_min:9.9703e-01  dw_max:1.0027e+00 lr:1.0000e-02
2023-03-29 00:52:23,047 ADAM: Layer 1 -> dw_min:9.9523e-01  dw_max:1.0050e+00 lr:1.0000e-02
2023-03-29 00:52:23,047 ADAM: Layer 2 -> dw_min:9.8761e-01  dw_max:1.0117e+00 lr:1.0000e-02
2023-03-29 00:52:23,047 ADAM: Layer 3 -> dw_min:9.9530e-01  dw_max:1.0052e+00 lr:1.0000e-02
2023-03-29 00:52:23,129 			Learning rate: weights:   1.000e-02    
2023-03-29 00:52:23,129 			Last test performance: 88.11%
2023-03-29 00:52:23,129 ----------------
2023-03-29 00:52:27,173   38  =>  15   		Training 486 pattern with 88.75% 	Forward time: 	 3.92 sec
2023-03-29 00:52:27,173 			Loss:    2.756e-01    			Backward time: 	 0.11 sec 
2023-03-29 00:52:27,174 ADAM: Layer 0 -> dw_min:9.9665e-01  dw_max:1.0027e+00 lr:1.0000e-02
2023-03-29 00:52:27,174 ADAM: Layer 1 -> dw_min:9.9516e-01  dw_max:1.0052e+00 lr:1.0000e-02
2023-03-29 00:52:27,174 ADAM: Layer 2 -> dw_min:9.8911e-01  dw_max:1.0121e+00 lr:1.0000e-02
2023-03-29 00:52:27,174 ADAM: Layer 3 -> dw_min:9.9149e-01  dw_max:1.0043e+00 lr:1.0000e-02
2023-03-29 00:52:27,269 			Learning rate: weights:   1.000e-02    
2023-03-29 00:52:27,269 			Last test performance: 88.11%
2023-03-29 00:52:27,269 ----------------
2023-03-29 00:52:31,313   38  =>  16   		Training 486 pattern with 88.12% 	Forward time: 	 3.93 sec
2023-03-29 00:52:31,313 			Loss:    2.833e-01    			Backward time: 	 0.11 sec 
2023-03-29 00:52:31,314 ADAM: Layer 0 -> dw_min:9.9698e-01  dw_max:1.0025e+00 lr:1.0000e-02
2023-03-29 00:52:31,314 ADAM: Layer 1 -> dw_min:9.9416e-01  dw_max:1.0044e+00 lr:1.0000e-02
2023-03-29 00:52:31,314 ADAM: Layer 2 -> dw_min:9.8863e-01  dw_max:1.0122e+00 lr:1.0000e-02
2023-03-29 00:52:31,314 ADAM: Layer 3 -> dw_min:9.9225e-01  dw_max:1.0039e+00 lr:1.0000e-02
2023-03-29 00:52:31,412 			Learning rate: weights:   1.000e-02    
2023-03-29 00:52:31,412 			Last test performance: 88.11%
2023-03-29 00:52:31,412 ----------------
2023-03-29 00:52:35,456   38  =>  17   		Training 486 pattern with 88.96% 	Forward time: 	 3.92 sec
2023-03-29 00:52:35,456 			Loss:    2.359e-01    			Backward time: 	 0.11 sec 
2023-03-29 00:52:35,456 ADAM: Layer 0 -> dw_min:9.9706e-01  dw_max:1.0021e+00 lr:1.0000e-02
2023-03-29 00:52:35,456 ADAM: Layer 1 -> dw_min:9.9491e-01  dw_max:1.0040e+00 lr:1.0000e-02
2023-03-29 00:52:35,456 ADAM: Layer 2 -> dw_min:9.8768e-01  dw_max:1.0101e+00 lr:1.0000e-02
2023-03-29 00:52:35,456 ADAM: Layer 3 -> dw_min:9.9319e-01  dw_max:1.0041e+00 lr:1.0000e-02
2023-03-29 00:52:35,511 			Learning rate: weights:   1.000e-02    
2023-03-29 00:52:35,511 			Last test performance: 88.11%
2023-03-29 00:52:35,511 ----------------
2023-03-29 00:52:39,555   38  =>  18   		Training 486 pattern with 89.38% 	Forward time: 	 3.93 sec
2023-03-29 00:52:39,555 			Loss:    2.604e-01    			Backward time: 	 0.11 sec 
2023-03-29 00:52:39,556 ADAM: Layer 0 -> dw_min:9.9719e-01  dw_max:1.0026e+00 lr:1.0000e-02
2023-03-29 00:52:39,556 ADAM: Layer 1 -> dw_min:9.9427e-01  dw_max:1.0038e+00 lr:1.0000e-02
2023-03-29 00:52:39,556 ADAM: Layer 2 -> dw_min:9.8908e-01  dw_max:1.0093e+00 lr:1.0000e-02
2023-03-29 00:52:39,556 ADAM: Layer 3 -> dw_min:9.9393e-01  dw_max:1.0049e+00 lr:1.0000e-02
2023-03-29 00:52:39,655 			Learning rate: weights:   1.000e-02    
2023-03-29 00:52:39,655 			Last test performance: 88.11%
2023-03-29 00:52:39,655 ----------------
2023-03-29 00:52:43,699   38  =>  19   		Training 486 pattern with 90.42% 	Forward time: 	 3.93 sec
2023-03-29 00:52:43,699 			Loss:    2.357e-01    			Backward time: 	 0.11 sec 
2023-03-29 00:52:43,700 ADAM: Layer 0 -> dw_min:9.9718e-01  dw_max:1.0030e+00 lr:1.0000e-02
2023-03-29 00:52:43,700 ADAM: Layer 1 -> dw_min:9.9461e-01  dw_max:1.0043e+00 lr:1.0000e-02
2023-03-29 00:52:43,700 ADAM: Layer 2 -> dw_min:9.9020e-01  dw_max:1.0083e+00 lr:1.0000e-02
2023-03-29 00:52:43,700 ADAM: Layer 3 -> dw_min:9.9440e-01  dw_max:1.0043e+00 lr:1.0000e-02
2023-03-29 00:52:43,728 			Learning rate: weights:   1.000e-02    
2023-03-29 00:52:43,728 			Last test performance: 88.11%
2023-03-29 00:52:43,728 ----------------
2023-03-29 00:52:47,772   38  =>  20   		Training 486 pattern with 87.92% 	Forward time: 	 3.93 sec
2023-03-29 00:52:47,772 			Loss:    2.399e-01    			Backward time: 	 0.11 sec 
2023-03-29 00:52:47,773 ADAM: Layer 0 -> dw_min:9.9768e-01  dw_max:1.0024e+00 lr:1.0000e-02
2023-03-29 00:52:47,773 ADAM: Layer 1 -> dw_min:9.9449e-01  dw_max:1.0038e+00 lr:1.0000e-02
2023-03-29 00:52:47,773 ADAM: Layer 2 -> dw_min:9.9115e-01  dw_max:1.0075e+00 lr:1.0000e-02
2023-03-29 00:52:47,773 ADAM: Layer 3 -> dw_min:9.9498e-01  dw_max:1.0035e+00 lr:1.0000e-02
2023-03-29 00:52:47,823 			Learning rate: weights:   1.000e-02    
2023-03-29 00:52:47,823 			Last test performance: 88.11%
2023-03-29 00:52:47,823 ----------------
2023-03-29 00:52:51,869   38  =>  21   		Training 486 pattern with 90.83% 	Forward time: 	 3.93 sec
2023-03-29 00:52:51,869 			Loss:    2.030e-01    			Backward time: 	 0.11 sec 
2023-03-29 00:52:51,870 ADAM: Layer 0 -> dw_min:9.9820e-01  dw_max:1.0020e+00 lr:1.0000e-02
2023-03-29 00:52:51,870 ADAM: Layer 1 -> dw_min:9.9560e-01  dw_max:1.0044e+00 lr:1.0000e-02
2023-03-29 00:52:51,870 ADAM: Layer 2 -> dw_min:9.9207e-01  dw_max:1.0072e+00 lr:1.0000e-02
2023-03-29 00:52:51,870 ADAM: Layer 3 -> dw_min:9.9544e-01  dw_max:1.0040e+00 lr:1.0000e-02
2023-03-29 00:52:51,945 			Learning rate: weights:   1.000e-02    
2023-03-29 00:52:51,945 			Last test performance: 88.11%
2023-03-29 00:52:51,945 ----------------
2023-03-29 00:52:55,991   38  =>  22   		Training 486 pattern with 88.96% 	Forward time: 	 3.93 sec
2023-03-29 00:52:55,991 			Loss:    2.758e-01    			Backward time: 	 0.11 sec 
2023-03-29 00:52:55,991 ADAM: Layer 0 -> dw_min:9.9808e-01  dw_max:1.0024e+00 lr:1.0000e-02
2023-03-29 00:52:55,991 ADAM: Layer 1 -> dw_min:9.9607e-01  dw_max:1.0037e+00 lr:1.0000e-02
2023-03-29 00:52:55,991 ADAM: Layer 2 -> dw_min:9.9256e-01  dw_max:1.0082e+00 lr:1.0000e-02
2023-03-29 00:52:55,991 ADAM: Layer 3 -> dw_min:9.9581e-01  dw_max:1.0039e+00 lr:1.0000e-02
2023-03-29 00:52:56,071 			Learning rate: weights:   1.000e-02    
2023-03-29 00:52:56,071 			Last test performance: 88.11%
2023-03-29 00:52:56,071 ----------------
2023-03-29 00:53:00,115   38  =>  23   		Training 486 pattern with 89.38% 	Forward time: 	 3.93 sec
2023-03-29 00:53:00,115 			Loss:    2.613e-01    			Backward time: 	 0.11 sec 
2023-03-29 00:53:00,116 ADAM: Layer 0 -> dw_min:9.9821e-01  dw_max:1.0025e+00 lr:1.0000e-02
2023-03-29 00:53:00,116 ADAM: Layer 1 -> dw_min:9.9434e-01  dw_max:1.0047e+00 lr:1.0000e-02
2023-03-29 00:53:00,116 ADAM: Layer 2 -> dw_min:9.8714e-01  dw_max:1.0094e+00 lr:1.0000e-02
2023-03-29 00:53:00,116 ADAM: Layer 3 -> dw_min:9.9305e-01  dw_max:1.0082e+00 lr:1.0000e-02
2023-03-29 00:53:00,194 			Learning rate: weights:   1.000e-02    
2023-03-29 00:53:00,195 			Last test performance: 88.11%
2023-03-29 00:53:00,195 ----------------
2023-03-29 00:53:04,241   38  =>  24   		Training 486 pattern with 88.96% 	Forward time: 	 3.93 sec
2023-03-29 00:53:04,241 			Loss:    2.354e-01    			Backward time: 	 0.11 sec 
2023-03-29 00:53:04,241 ADAM: Layer 0 -> dw_min:9.9809e-01  dw_max:1.0019e+00 lr:1.0000e-02
2023-03-29 00:53:04,241 ADAM: Layer 1 -> dw_min:9.9443e-01  dw_max:1.0051e+00 lr:1.0000e-02
2023-03-29 00:53:04,241 ADAM: Layer 2 -> dw_min:9.8838e-01  dw_max:1.0100e+00 lr:1.0000e-02
2023-03-29 00:53:04,242 ADAM: Layer 3 -> dw_min:9.9369e-01  dw_max:1.0075e+00 lr:1.0000e-02
2023-03-29 00:53:04,318 			Learning rate: weights:   1.000e-02    
2023-03-29 00:53:04,318 			Last test performance: 88.11%
2023-03-29 00:53:04,318 ----------------
2023-03-29 00:53:08,363   38  =>  25   		Training 486 pattern with 89.79% 	Forward time: 	 3.92 sec
2023-03-29 00:53:08,363 			Loss:    2.356e-01    			Backward time: 	 0.11 sec 
2023-03-29 00:53:08,363 ADAM: Layer 0 -> dw_min:9.9741e-01  dw_max:1.0018e+00 lr:1.0000e-02
2023-03-29 00:53:08,363 ADAM: Layer 1 -> dw_min:9.9450e-01  dw_max:1.0050e+00 lr:1.0000e-02
2023-03-29 00:53:08,363 ADAM: Layer 2 -> dw_min:9.8931e-01  dw_max:1.0127e+00 lr:1.0000e-02
2023-03-29 00:53:08,363 ADAM: Layer 3 -> dw_min:9.9439e-01  dw_max:1.0066e+00 lr:1.0000e-02
2023-03-29 00:53:08,459 			Learning rate: weights:   1.000e-02    
2023-03-29 00:53:08,459 			Last test performance: 88.11%
2023-03-29 00:53:08,459 ----------------
2023-03-29 00:53:12,506   38  =>  26   		Training 486 pattern with 87.08% 	Forward time: 	 3.93 sec
2023-03-29 00:53:12,506 			Loss:    2.667e-01    			Backward time: 	 0.11 sec 
2023-03-29 00:53:12,507 ADAM: Layer 0 -> dw_min:9.9754e-01  dw_max:1.0021e+00 lr:1.0000e-02
2023-03-29 00:53:12,507 ADAM: Layer 1 -> dw_min:9.9355e-01  dw_max:1.0049e+00 lr:1.0000e-02
2023-03-29 00:53:12,507 ADAM: Layer 2 -> dw_min:9.9016e-01  dw_max:1.0115e+00 lr:1.0000e-02
2023-03-29 00:53:12,507 ADAM: Layer 3 -> dw_min:9.9464e-01  dw_max:1.0060e+00 lr:1.0000e-02
2023-03-29 00:53:12,584 			Learning rate: weights:   1.000e-02    
2023-03-29 00:53:12,584 			Last test performance: 88.11%
2023-03-29 00:53:12,584 ----------------
2023-03-29 00:53:16,628   38  =>  27   		Training 486 pattern with 89.38% 	Forward time: 	 3.92 sec
2023-03-29 00:53:16,628 			Loss:    2.347e-01    			Backward time: 	 0.11 sec 
2023-03-29 00:53:16,628 ADAM: Layer 0 -> dw_min:9.9794e-01  dw_max:1.0022e+00 lr:1.0000e-02
2023-03-29 00:53:16,628 ADAM: Layer 1 -> dw_min:9.9439e-01  dw_max:1.0053e+00 lr:1.0000e-02
2023-03-29 00:53:16,628 ADAM: Layer 2 -> dw_min:9.8676e-01  dw_max:1.0150e+00 lr:1.0000e-02
2023-03-29 00:53:16,628 ADAM: Layer 3 -> dw_min:9.9494e-01  dw_max:1.0065e+00 lr:1.0000e-02
2023-03-29 00:53:16,708 			Learning rate: weights:   1.000e-02    
2023-03-29 00:53:16,708 			Last test performance: 88.11%
2023-03-29 00:53:16,708 ----------------
2023-03-29 00:53:20,753   38  =>  28   		Training 486 pattern with 88.75% 	Forward time: 	 3.93 sec
2023-03-29 00:53:20,753 			Loss:    2.653e-01    			Backward time: 	 0.11 sec 
2023-03-29 00:53:20,753 ADAM: Layer 0 -> dw_min:9.9844e-01  dw_max:1.0021e+00 lr:1.0000e-02
2023-03-29 00:53:20,753 ADAM: Layer 1 -> dw_min:9.9386e-01  dw_max:1.0045e+00 lr:1.0000e-02
2023-03-29 00:53:20,753 ADAM: Layer 2 -> dw_min:9.8807e-01  dw_max:1.0136e+00 lr:1.0000e-02
2023-03-29 00:53:20,753 ADAM: Layer 3 -> dw_min:9.9541e-01  dw_max:1.0058e+00 lr:1.0000e-02
2023-03-29 00:53:20,792 			Learning rate: weights:   1.000e-02    
2023-03-29 00:53:20,792 			Last test performance: 88.11%
2023-03-29 00:53:20,792 ----------------
2023-03-29 00:53:24,836   38  =>  29   		Training 486 pattern with 90.83% 	Forward time: 	 3.93 sec
2023-03-29 00:53:24,837 			Loss:    2.191e-01    			Backward time: 	 0.11 sec 
2023-03-29 00:53:24,837 ADAM: Layer 0 -> dw_min:9.9869e-01  dw_max:1.0022e+00 lr:1.0000e-02
2023-03-29 00:53:24,837 ADAM: Layer 1 -> dw_min:9.9333e-01  dw_max:1.0048e+00 lr:1.0000e-02
2023-03-29 00:53:24,837 ADAM: Layer 2 -> dw_min:9.8952e-01  dw_max:1.0123e+00 lr:1.0000e-02
2023-03-29 00:53:24,837 ADAM: Layer 3 -> dw_min:9.9622e-01  dw_max:1.0055e+00 lr:1.0000e-02
2023-03-29 00:53:24,857 			Learning rate: weights:   1.000e-02    
2023-03-29 00:53:24,857 			Last test performance: 88.11%
2023-03-29 00:53:24,857 ----------------
2023-03-29 00:53:28,901   38  =>  30   		Training 486 pattern with 90.00% 	Forward time: 	 3.92 sec
2023-03-29 00:53:28,901 			Loss:    2.508e-01    			Backward time: 	 0.11 sec 
2023-03-29 00:53:28,901 ADAM: Layer 0 -> dw_min:9.9885e-01  dw_max:1.0020e+00 lr:1.0000e-02
2023-03-29 00:53:28,901 ADAM: Layer 1 -> dw_min:9.9419e-01  dw_max:1.0055e+00 lr:1.0000e-02
2023-03-29 00:53:28,901 ADAM: Layer 2 -> dw_min:9.9057e-01  dw_max:1.0109e+00 lr:1.0000e-02
2023-03-29 00:53:28,902 ADAM: Layer 3 -> dw_min:9.9636e-01  dw_max:1.0062e+00 lr:1.0000e-02
2023-03-29 00:53:29,022 			Learning rate: weights:   1.000e-02    
2023-03-29 00:53:29,022 			Last test performance: 88.11%
2023-03-29 00:53:29,022 ----------------
2023-03-29 00:53:33,067   38  =>  31   		Training 486 pattern with 88.33% 	Forward time: 	 3.93 sec
2023-03-29 00:53:33,067 			Loss:    2.572e-01    			Backward time: 	 0.11 sec 
2023-03-29 00:53:33,067 ADAM: Layer 0 -> dw_min:9.9828e-01  dw_max:1.0017e+00 lr:1.0000e-02
2023-03-29 00:53:33,067 ADAM: Layer 1 -> dw_min:9.9475e-01  dw_max:1.0050e+00 lr:1.0000e-02
2023-03-29 00:53:33,067 ADAM: Layer 2 -> dw_min:9.8674e-01  dw_max:1.0095e+00 lr:1.0000e-02
2023-03-29 00:53:33,068 ADAM: Layer 3 -> dw_min:9.9624e-01  dw_max:1.0056e+00 lr:1.0000e-02
2023-03-29 00:53:33,148 			Learning rate: weights:   1.000e-02    
2023-03-29 00:53:33,148 			Last test performance: 88.11%
2023-03-29 00:53:33,148 ----------------
2023-03-29 00:53:37,193   38  =>  32   		Training 486 pattern with 88.54% 	Forward time: 	 3.93 sec
2023-03-29 00:53:37,193 			Loss:    2.561e-01    			Backward time: 	 0.11 sec 
2023-03-29 00:53:37,193 ADAM: Layer 0 -> dw_min:9.9897e-01  dw_max:1.0020e+00 lr:1.0000e-02
2023-03-29 00:53:37,193 ADAM: Layer 1 -> dw_min:9.9527e-01  dw_max:1.0048e+00 lr:1.0000e-02
2023-03-29 00:53:37,193 ADAM: Layer 2 -> dw_min:9.8817e-01  dw_max:1.0085e+00 lr:1.0000e-02
2023-03-29 00:53:37,193 ADAM: Layer 3 -> dw_min:9.9640e-01  dw_max:1.0067e+00 lr:1.0000e-02
2023-03-29 00:53:37,273 			Learning rate: weights:   1.000e-02    
2023-03-29 00:53:37,273 			Last test performance: 88.11%
2023-03-29 00:53:37,273 ----------------
2023-03-29 00:53:41,316   38  =>  33   		Training 486 pattern with 89.79% 	Forward time: 	 3.92 sec
2023-03-29 00:53:41,317 			Loss:    2.076e-01    			Backward time: 	 0.11 sec 
2023-03-29 00:53:41,317 ADAM: Layer 0 -> dw_min:9.9820e-01  dw_max:1.0020e+00 lr:1.0000e-02
2023-03-29 00:53:41,317 ADAM: Layer 1 -> dw_min:9.9469e-01  dw_max:1.0054e+00 lr:1.0000e-02
2023-03-29 00:53:41,317 ADAM: Layer 2 -> dw_min:9.8922e-01  dw_max:1.0090e+00 lr:1.0000e-02
2023-03-29 00:53:41,317 ADAM: Layer 3 -> dw_min:9.9636e-01  dw_max:1.0062e+00 lr:1.0000e-02
2023-03-29 00:53:41,400 			Learning rate: weights:   1.000e-02    
2023-03-29 00:53:41,400 			Last test performance: 88.11%
2023-03-29 00:53:41,400 ----------------
2023-03-29 00:53:45,446   38  =>  34   		Training 486 pattern with 88.96% 	Forward time: 	 3.93 sec
2023-03-29 00:53:45,446 			Loss:    2.388e-01    			Backward time: 	 0.11 sec 
2023-03-29 00:53:45,446 ADAM: Layer 0 -> dw_min:9.9755e-01  dw_max:1.0024e+00 lr:1.0000e-02
2023-03-29 00:53:45,446 ADAM: Layer 1 -> dw_min:9.9578e-01  dw_max:1.0065e+00 lr:1.0000e-02
2023-03-29 00:53:45,446 ADAM: Layer 2 -> dw_min:9.9061e-01  dw_max:1.0097e+00 lr:1.0000e-02
2023-03-29 00:53:45,446 ADAM: Layer 3 -> dw_min:9.9669e-01  dw_max:1.0057e+00 lr:1.0000e-02
2023-03-29 00:53:45,521 			Learning rate: weights:   1.000e-02    
2023-03-29 00:53:45,521 			Last test performance: 88.11%
2023-03-29 00:53:45,521 ----------------
2023-03-29 00:53:49,565   38  =>  35   		Training 486 pattern with 89.17% 	Forward time: 	 3.92 sec
2023-03-29 00:53:49,565 			Loss:    2.361e-01    			Backward time: 	 0.11 sec 
2023-03-29 00:53:49,566 ADAM: Layer 0 -> dw_min:9.9755e-01  dw_max:1.0030e+00 lr:1.0000e-02
2023-03-29 00:53:49,566 ADAM: Layer 1 -> dw_min:9.9573e-01  dw_max:1.0060e+00 lr:1.0000e-02
2023-03-29 00:53:49,566 ADAM: Layer 2 -> dw_min:9.9130e-01  dw_max:1.0085e+00 lr:1.0000e-02
2023-03-29 00:53:49,566 ADAM: Layer 3 -> dw_min:9.9695e-01  dw_max:1.0051e+00 lr:1.0000e-02
2023-03-29 00:53:49,646 			Learning rate: weights:   1.000e-02    
2023-03-29 00:53:49,646 			Last test performance: 88.11%
2023-03-29 00:53:49,646 ----------------
2023-03-29 00:53:53,692   38  =>  36   		Training 486 pattern with 88.96% 	Forward time: 	 3.93 sec
2023-03-29 00:53:53,692 			Loss:    2.333e-01    			Backward time: 	 0.11 sec 
2023-03-29 00:53:53,692 ADAM: Layer 0 -> dw_min:9.9788e-01  dw_max:1.0033e+00 lr:1.0000e-02
2023-03-29 00:53:53,692 ADAM: Layer 1 -> dw_min:9.9600e-01  dw_max:1.0058e+00 lr:1.0000e-02
2023-03-29 00:53:53,692 ADAM: Layer 2 -> dw_min:9.8784e-01  dw_max:1.0081e+00 lr:1.0000e-02
2023-03-29 00:53:53,693 ADAM: Layer 3 -> dw_min:9.9398e-01  dw_max:1.0068e+00 lr:1.0000e-02
2023-03-29 00:53:53,768 			Learning rate: weights:   1.000e-02    
2023-03-29 00:53:53,768 			Last test performance: 88.11%
2023-03-29 00:53:53,768 ----------------
2023-03-29 00:53:57,813   38  =>  37   		Training 486 pattern with 89.38% 	Forward time: 	 3.93 sec
2023-03-29 00:53:57,813 			Loss:    2.364e-01    			Backward time: 	 0.11 sec 
2023-03-29 00:53:57,813 ADAM: Layer 0 -> dw_min:9.9808e-01  dw_max:1.0036e+00 lr:1.0000e-02
2023-03-29 00:53:57,814 ADAM: Layer 1 -> dw_min:9.9631e-01  dw_max:1.0046e+00 lr:1.0000e-02
2023-03-29 00:53:57,814 ADAM: Layer 2 -> dw_min:9.8928e-01  dw_max:1.0074e+00 lr:1.0000e-02
2023-03-29 00:53:57,814 ADAM: Layer 3 -> dw_min:9.9467e-01  dw_max:1.0057e+00 lr:1.0000e-02
2023-03-29 00:53:57,830 			Learning rate: weights:   1.000e-02    
2023-03-29 00:53:57,830 			Last test performance: 88.11%
2023-03-29 00:53:57,830 ----------------
2023-03-29 00:54:01,874   38  =>  38   		Training 486 pattern with 90.62% 	Forward time: 	 3.93 sec
2023-03-29 00:54:01,874 			Loss:    2.061e-01    			Backward time: 	 0.11 sec 
2023-03-29 00:54:01,875 ADAM: Layer 0 -> dw_min:9.9704e-01  dw_max:1.0038e+00 lr:1.0000e-02
2023-03-29 00:54:01,875 ADAM: Layer 1 -> dw_min:9.9606e-01  dw_max:1.0042e+00 lr:1.0000e-02
2023-03-29 00:54:01,875 ADAM: Layer 2 -> dw_min:9.9017e-01  dw_max:1.0143e+00 lr:1.0000e-02
2023-03-29 00:54:01,875 ADAM: Layer 3 -> dw_min:9.9504e-01  dw_max:1.0050e+00 lr:1.0000e-02
2023-03-29 00:54:01,937 			Learning rate: weights:   1.000e-02    
2023-03-29 00:54:01,937 			Last test performance: 88.11%
2023-03-29 00:54:01,937 ----------------
2023-03-29 00:54:05,982   38  =>  39   		Training 486 pattern with 90.42% 	Forward time: 	 3.93 sec
2023-03-29 00:54:05,982 			Loss:    2.032e-01    			Backward time: 	 0.11 sec 
2023-03-29 00:54:05,983 ADAM: Layer 0 -> dw_min:9.9707e-01  dw_max:1.0035e+00 lr:1.0000e-02
2023-03-29 00:54:05,983 ADAM: Layer 1 -> dw_min:9.9603e-01  dw_max:1.0043e+00 lr:1.0000e-02
2023-03-29 00:54:05,983 ADAM: Layer 2 -> dw_min:9.9049e-01  dw_max:1.0129e+00 lr:1.0000e-02
2023-03-29 00:54:05,983 ADAM: Layer 3 -> dw_min:9.9545e-01  dw_max:1.0067e+00 lr:1.0000e-02
2023-03-29 00:54:06,060 			Learning rate: weights:   1.000e-02    
2023-03-29 00:54:06,060 			Last test performance: 88.11%
2023-03-29 00:54:06,060 ----------------
2023-03-29 00:54:10,103   38  =>  40   		Training 486 pattern with 89.38% 	Forward time: 	 3.92 sec
2023-03-29 00:54:10,103 			Loss:    2.285e-01    			Backward time: 	 0.11 sec 
2023-03-29 00:54:10,103 ADAM: Layer 0 -> dw_min:9.9720e-01  dw_max:1.0038e+00 lr:1.0000e-02
2023-03-29 00:54:10,103 ADAM: Layer 1 -> dw_min:9.9518e-01  dw_max:1.0043e+00 lr:1.0000e-02
2023-03-29 00:54:10,103 ADAM: Layer 2 -> dw_min:9.9114e-01  dw_max:1.0116e+00 lr:1.0000e-02
2023-03-29 00:54:10,103 ADAM: Layer 3 -> dw_min:9.9594e-01  dw_max:1.0059e+00 lr:1.0000e-02
2023-03-29 00:54:10,179 			Learning rate: weights:   1.000e-02    
2023-03-29 00:54:10,179 			Last test performance: 88.11%
2023-03-29 00:54:10,179 ----------------
2023-03-29 00:54:14,224   38  =>  41   		Training 486 pattern with 89.38% 	Forward time: 	 3.93 sec
2023-03-29 00:54:14,224 			Loss:    2.337e-01    			Backward time: 	 0.11 sec 
2023-03-29 00:54:14,224 ADAM: Layer 0 -> dw_min:9.9715e-01  dw_max:1.0036e+00 lr:1.0000e-02
2023-03-29 00:54:14,224 ADAM: Layer 1 -> dw_min:9.9621e-01  dw_max:1.0044e+00 lr:1.0000e-02
2023-03-29 00:54:14,224 ADAM: Layer 2 -> dw_min:9.8830e-01  dw_max:1.0104e+00 lr:1.0000e-02
2023-03-29 00:54:14,225 ADAM: Layer 3 -> dw_min:9.9569e-01  dw_max:1.0052e+00 lr:1.0000e-02
2023-03-29 00:54:14,302 			Learning rate: weights:   1.000e-02    
2023-03-29 00:54:14,302 			Last test performance: 88.11%
2023-03-29 00:54:14,302 ----------------
2023-03-29 00:54:18,347   38  =>  42   		Training 486 pattern with 89.79% 	Forward time: 	 3.93 sec
2023-03-29 00:54:18,347 			Loss:    2.497e-01    			Backward time: 	 0.11 sec 
2023-03-29 00:54:18,347 ADAM: Layer 0 -> dw_min:9.9690e-01  dw_max:1.0041e+00 lr:1.0000e-02
2023-03-29 00:54:18,347 ADAM: Layer 1 -> dw_min:9.9564e-01  dw_max:1.0045e+00 lr:1.0000e-02
2023-03-29 00:54:18,347 ADAM: Layer 2 -> dw_min:9.8939e-01  dw_max:1.0107e+00 lr:1.0000e-02
2023-03-29 00:54:18,347 ADAM: Layer 3 -> dw_min:9.9565e-01  dw_max:1.0048e+00 lr:1.0000e-02
2023-03-29 00:54:18,453 			Learning rate: weights:   1.000e-02    
2023-03-29 00:54:18,453 			Last test performance: 88.11%
2023-03-29 00:54:18,453 ----------------
2023-03-29 00:54:22,498   38  =>  43   		Training 486 pattern with 87.08% 	Forward time: 	 3.93 sec
2023-03-29 00:54:22,498 			Loss:    2.646e-01    			Backward time: 	 0.11 sec 
2023-03-29 00:54:22,498 ADAM: Layer 0 -> dw_min:9.9682e-01  dw_max:1.0039e+00 lr:1.0000e-02
2023-03-29 00:54:22,498 ADAM: Layer 1 -> dw_min:9.9481e-01  dw_max:1.0044e+00 lr:1.0000e-02
2023-03-29 00:54:22,498 ADAM: Layer 2 -> dw_min:9.8968e-01  dw_max:1.0097e+00 lr:1.0000e-02
2023-03-29 00:54:22,498 ADAM: Layer 3 -> dw_min:9.9595e-01  dw_max:1.0043e+00 lr:1.0000e-02
2023-03-29 00:54:22,517 			Learning rate: weights:   1.000e-02    
2023-03-29 00:54:22,517 			Last test performance: 88.11%
2023-03-29 00:54:22,517 ----------------
2023-03-29 00:54:26,561   38  =>  44   		Training 486 pattern with 88.54% 	Forward time: 	 3.93 sec
2023-03-29 00:54:26,561 			Loss:    2.363e-01    			Backward time: 	 0.11 sec 
2023-03-29 00:54:26,562 ADAM: Layer 0 -> dw_min:9.9706e-01  dw_max:1.0034e+00 lr:1.0000e-02
2023-03-29 00:54:26,562 ADAM: Layer 1 -> dw_min:9.9420e-01  dw_max:1.0048e+00 lr:1.0000e-02
2023-03-29 00:54:26,562 ADAM: Layer 2 -> dw_min:9.9031e-01  dw_max:1.0086e+00 lr:1.0000e-02
2023-03-29 00:54:26,562 ADAM: Layer 3 -> dw_min:9.9644e-01  dw_max:1.0062e+00 lr:1.0000e-02
2023-03-29 00:54:26,697 			Learning rate: weights:   1.000e-02    
2023-03-29 00:54:26,698 			Last test performance: 88.11%
2023-03-29 00:54:26,698 ----------------
2023-03-29 00:54:30,742   38  =>  45   		Training 486 pattern with 88.54% 	Forward time: 	 3.93 sec
2023-03-29 00:54:30,742 			Loss:    2.545e-01    			Backward time: 	 0.11 sec 
2023-03-29 00:54:30,742 ADAM: Layer 0 -> dw_min:9.9713e-01  dw_max:1.0030e+00 lr:1.0000e-02
2023-03-29 00:54:30,743 ADAM: Layer 1 -> dw_min:9.9436e-01  dw_max:1.0044e+00 lr:1.0000e-02
2023-03-29 00:54:30,743 ADAM: Layer 2 -> dw_min:9.8955e-01  dw_max:1.0075e+00 lr:1.0000e-02
2023-03-29 00:54:30,743 ADAM: Layer 3 -> dw_min:9.9686e-01  dw_max:1.0056e+00 lr:1.0000e-02
2023-03-29 00:54:30,898 			Learning rate: weights:   1.000e-02    
2023-03-29 00:54:30,898 			Last test performance: 88.11%
2023-03-29 00:54:30,898 ----------------
2023-03-29 00:54:34,940   38  =>  46   		Training 486 pattern with 88.54% 	Forward time: 	 3.92 sec
2023-03-29 00:54:34,940 			Loss:    2.592e-01    			Backward time: 	 0.11 sec 
2023-03-29 00:54:34,940 ADAM: Layer 0 -> dw_min:9.9745e-01  dw_max:1.0030e+00 lr:1.0000e-02
2023-03-29 00:54:34,941 ADAM: Layer 1 -> dw_min:9.9473e-01  dw_max:1.0048e+00 lr:1.0000e-02
2023-03-29 00:54:34,941 ADAM: Layer 2 -> dw_min:9.8842e-01  dw_max:1.0075e+00 lr:1.0000e-02
2023-03-29 00:54:34,941 ADAM: Layer 3 -> dw_min:9.9670e-01  dw_max:1.0052e+00 lr:1.0000e-02
2023-03-29 00:54:35,030 			Learning rate: weights:   1.000e-02    
2023-03-29 00:54:35,030 			Last test performance: 88.11%
2023-03-29 00:54:35,030 ----------------
2023-03-29 00:54:39,072   38  =>  47   		Training 486 pattern with 92.08% 	Forward time: 	 3.92 sec
2023-03-29 00:54:39,072 			Loss:    2.136e-01    			Backward time: 	 0.11 sec 
2023-03-29 00:54:39,072 ADAM: Layer 0 -> dw_min:9.9699e-01  dw_max:1.0032e+00 lr:1.0000e-02
2023-03-29 00:54:39,072 ADAM: Layer 1 -> dw_min:9.9492e-01  dw_max:1.0052e+00 lr:1.0000e-02
2023-03-29 00:54:39,072 ADAM: Layer 2 -> dw_min:9.8969e-01  dw_max:1.0070e+00 lr:1.0000e-02
2023-03-29 00:54:39,072 ADAM: Layer 3 -> dw_min:9.9653e-01  dw_max:1.0047e+00 lr:1.0000e-02
2023-03-29 00:54:39,123 			Learning rate: weights:   1.000e-02    
2023-03-29 00:54:39,123 			Last test performance: 88.11%
2023-03-29 00:54:39,123 ----------------
2023-03-29 00:54:43,168   38  =>  48   		Training 486 pattern with 87.08% 	Forward time: 	 3.93 sec
2023-03-29 00:54:43,168 			Loss:    2.531e-01    			Backward time: 	 0.11 sec 
2023-03-29 00:54:43,168 ADAM: Layer 0 -> dw_min:9.9698e-01  dw_max:1.0032e+00 lr:1.0000e-02
2023-03-29 00:54:43,168 ADAM: Layer 1 -> dw_min:9.9497e-01  dw_max:1.0045e+00 lr:1.0000e-02
2023-03-29 00:54:43,168 ADAM: Layer 2 -> dw_min:9.9019e-01  dw_max:1.0093e+00 lr:1.0000e-02
2023-03-29 00:54:43,168 ADAM: Layer 3 -> dw_min:9.9696e-01  dw_max:1.0044e+00 lr:1.0000e-02
2023-03-29 00:54:43,193 			Learning rate: weights:   1.000e-02    
2023-03-29 00:54:43,193 			Last test performance: 88.11%
2023-03-29 00:54:43,193 ----------------
2023-03-29 00:54:47,237   38  =>  49   		Training 486 pattern with 87.71% 	Forward time: 	 3.92 sec
2023-03-29 00:54:47,237 			Loss:    2.676e-01    			Backward time: 	 0.11 sec 
2023-03-29 00:54:47,237 ADAM: Layer 0 -> dw_min:9.9731e-01  dw_max:1.0037e+00 lr:1.0000e-02
2023-03-29 00:54:47,237 ADAM: Layer 1 -> dw_min:9.9521e-01  dw_max:1.0052e+00 lr:1.0000e-02
2023-03-29 00:54:47,237 ADAM: Layer 2 -> dw_min:9.9192e-01  dw_max:1.0082e+00 lr:1.0000e-02
2023-03-29 00:54:47,237 ADAM: Layer 3 -> dw_min:9.9541e-01  dw_max:1.0045e+00 lr:1.0000e-02
2023-03-29 00:54:47,325 			Learning rate: weights:   1.000e-02    
2023-03-29 00:54:47,325 			Last test performance: 88.11%
2023-03-29 00:54:47,325 ----------------
2023-03-29 00:54:51,371   38  =>  50   		Training 486 pattern with 88.12% 	Forward time: 	 3.93 sec
2023-03-29 00:54:51,372 			Loss:    2.541e-01    			Backward time: 	 0.11 sec 
2023-03-29 00:54:51,372 ADAM: Layer 0 -> dw_min:9.9650e-01  dw_max:1.0028e+00 lr:1.0000e-02
2023-03-29 00:54:51,372 ADAM: Layer 1 -> dw_min:9.9512e-01  dw_max:1.0051e+00 lr:1.0000e-02
2023-03-29 00:54:51,372 ADAM: Layer 2 -> dw_min:9.8486e-01  dw_max:1.0081e+00 lr:1.0000e-02
2023-03-29 00:54:51,372 ADAM: Layer 3 -> dw_min:9.9546e-01  dw_max:1.0065e+00 lr:1.0000e-02
2023-03-29 00:54:51,468 			Learning rate: weights:   1.000e-02    
2023-03-29 00:54:51,468 			Last test performance: 88.11%
2023-03-29 00:54:51,468 ----------------
2023-03-29 00:54:55,513   38  =>  51   		Training 486 pattern with 87.71% 	Forward time: 	 3.93 sec
2023-03-29 00:54:55,513 			Loss:    2.692e-01    			Backward time: 	 0.11 sec 
2023-03-29 00:54:55,514 ADAM: Layer 0 -> dw_min:9.9505e-01  dw_max:1.0040e+00 lr:1.0000e-02
2023-03-29 00:54:55,514 ADAM: Layer 1 -> dw_min:9.9438e-01  dw_max:1.0055e+00 lr:1.0000e-02
2023-03-29 00:54:55,514 ADAM: Layer 2 -> dw_min:9.8657e-01  dw_max:1.0074e+00 lr:1.0000e-02
2023-03-29 00:54:55,514 ADAM: Layer 3 -> dw_min:9.9512e-01  dw_max:1.0057e+00 lr:1.0000e-02
2023-03-29 00:54:55,597 			Learning rate: weights:   1.000e-02    
2023-03-29 00:54:55,597 			Last test performance: 88.11%
2023-03-29 00:54:55,597 ----------------
2023-03-29 00:54:59,640   38  =>  52   		Training 486 pattern with 86.25% 	Forward time: 	 3.92 sec
2023-03-29 00:54:59,640 			Loss:    2.839e-01    			Backward time: 	 0.11 sec 
2023-03-29 00:54:59,641 ADAM: Layer 0 -> dw_min:9.9408e-01  dw_max:1.0054e+00 lr:1.0000e-02
2023-03-29 00:54:59,641 ADAM: Layer 1 -> dw_min:9.9343e-01  dw_max:1.0063e+00 lr:1.0000e-02
2023-03-29 00:54:59,641 ADAM: Layer 2 -> dw_min:9.8797e-01  dw_max:1.0066e+00 lr:1.0000e-02
2023-03-29 00:54:59,641 ADAM: Layer 3 -> dw_min:9.9507e-01  dw_max:1.0050e+00 lr:1.0000e-02
2023-03-29 00:54:59,699 			Learning rate: weights:   1.000e-02    
2023-03-29 00:54:59,699 			Last test performance: 88.11%
2023-03-29 00:54:59,699 ----------------
2023-03-29 00:55:03,745   38  =>  53   		Training 486 pattern with 87.71% 	Forward time: 	 3.93 sec
2023-03-29 00:55:03,745 			Loss:    2.637e-01    			Backward time: 	 0.11 sec 
2023-03-29 00:55:03,745 ADAM: Layer 0 -> dw_min:9.9393e-01  dw_max:1.0061e+00 lr:1.0000e-02
2023-03-29 00:55:03,745 ADAM: Layer 1 -> dw_min:9.9299e-01  dw_max:1.0065e+00 lr:1.0000e-02
2023-03-29 00:55:03,745 ADAM: Layer 2 -> dw_min:9.8895e-01  dw_max:1.0095e+00 lr:1.0000e-02
2023-03-29 00:55:03,746 ADAM: Layer 3 -> dw_min:9.9471e-01  dw_max:1.0054e+00 lr:1.0000e-02
2023-03-29 00:55:03,822 			Learning rate: weights:   1.000e-02    
2023-03-29 00:55:03,822 			Last test performance: 88.11%
2023-03-29 00:55:03,822 ----------------
2023-03-29 00:55:07,865   38  =>  54   		Training 486 pattern with 90.42% 	Forward time: 	 3.92 sec
2023-03-29 00:55:07,865 			Loss:    2.246e-01    			Backward time: 	 0.11 sec 
2023-03-29 00:55:07,865 ADAM: Layer 0 -> dw_min:9.9409e-01  dw_max:1.0059e+00 lr:1.0000e-02
2023-03-29 00:55:07,866 ADAM: Layer 1 -> dw_min:9.9318e-01  dw_max:1.0066e+00 lr:1.0000e-02
2023-03-29 00:55:07,866 ADAM: Layer 2 -> dw_min:9.8996e-01  dw_max:1.0124e+00 lr:1.0000e-02
2023-03-29 00:55:07,866 ADAM: Layer 3 -> dw_min:9.9507e-01  dw_max:1.0053e+00 lr:1.0000e-02
2023-03-29 00:55:07,942 			Learning rate: weights:   1.000e-02    
2023-03-29 00:55:07,942 			Last test performance: 88.11%
2023-03-29 00:55:07,942 ----------------
2023-03-29 00:55:11,985   38  =>  55   		Training 486 pattern with 90.62% 	Forward time: 	 3.92 sec
2023-03-29 00:55:11,985 			Loss:    2.263e-01    			Backward time: 	 0.11 sec 
2023-03-29 00:55:11,985 ADAM: Layer 0 -> dw_min:9.9396e-01  dw_max:1.0061e+00 lr:1.0000e-02
2023-03-29 00:55:11,985 ADAM: Layer 1 -> dw_min:9.9344e-01  dw_max:1.0066e+00 lr:1.0000e-02
2023-03-29 00:55:11,985 ADAM: Layer 2 -> dw_min:9.9072e-01  dw_max:1.0112e+00 lr:1.0000e-02
2023-03-29 00:55:11,985 ADAM: Layer 3 -> dw_min:9.9517e-01  dw_max:1.0054e+00 lr:1.0000e-02
2023-03-29 00:55:12,063 			Learning rate: weights:   1.000e-02    
2023-03-29 00:55:12,063 			Last test performance: 88.11%
2023-03-29 00:55:12,063 ----------------
2023-03-29 00:55:16,107   38  =>  56   		Training 486 pattern with 86.46% 	Forward time: 	 3.92 sec
2023-03-29 00:55:16,107 			Loss:    2.864e-01    			Backward time: 	 0.11 sec 
2023-03-29 00:55:16,108 ADAM: Layer 0 -> dw_min:9.9421e-01  dw_max:1.0059e+00 lr:1.0000e-02
2023-03-29 00:55:16,108 ADAM: Layer 1 -> dw_min:9.9397e-01  dw_max:1.0059e+00 lr:1.0000e-02
2023-03-29 00:55:16,108 ADAM: Layer 2 -> dw_min:9.9010e-01  dw_max:1.0097e+00 lr:1.0000e-02
2023-03-29 00:55:16,108 ADAM: Layer 3 -> dw_min:9.9387e-01  dw_max:1.0050e+00 lr:1.0000e-02
2023-03-29 00:55:16,164 			Learning rate: weights:   1.000e-02    
2023-03-29 00:55:16,164 			Last test performance: 88.11%
2023-03-29 00:55:16,164 ----------------
2023-03-29 00:55:20,211   38  =>  57   		Training 486 pattern with 90.83% 	Forward time: 	 3.93 sec
2023-03-29 00:55:20,211 			Loss:    2.364e-01    			Backward time: 	 0.12 sec 
2023-03-29 00:55:20,211 ADAM: Layer 0 -> dw_min:9.9420e-01  dw_max:1.0052e+00 lr:1.0000e-02
2023-03-29 00:55:20,211 ADAM: Layer 1 -> dw_min:9.9397e-01  dw_max:1.0054e+00 lr:1.0000e-02
2023-03-29 00:55:20,211 ADAM: Layer 2 -> dw_min:9.9112e-01  dw_max:1.0088e+00 lr:1.0000e-02
2023-03-29 00:55:20,211 ADAM: Layer 3 -> dw_min:9.9433e-01  dw_max:1.0050e+00 lr:1.0000e-02
2023-03-29 00:55:20,262 			Learning rate: weights:   1.000e-02    
2023-03-29 00:55:20,262 			Last test performance: 88.11%
2023-03-29 00:55:20,262 ----------------
2023-03-29 00:55:24,306   38  =>  58   		Training 486 pattern with 89.38% 	Forward time: 	 3.92 sec
2023-03-29 00:55:24,306 			Loss:    2.443e-01    			Backward time: 	 0.11 sec 
2023-03-29 00:55:24,306 ADAM: Layer 0 -> dw_min:9.9459e-01  dw_max:1.0046e+00 lr:1.0000e-02
2023-03-29 00:55:24,307 ADAM: Layer 1 -> dw_min:9.9425e-01  dw_max:1.0059e+00 lr:1.0000e-02
2023-03-29 00:55:24,307 ADAM: Layer 2 -> dw_min:9.9182e-01  dw_max:1.0083e+00 lr:1.0000e-02
2023-03-29 00:55:24,307 ADAM: Layer 3 -> dw_min:9.9513e-01  dw_max:1.0049e+00 lr:1.0000e-02
2023-03-29 00:55:24,383 			Learning rate: weights:   1.000e-02    
2023-03-29 00:55:24,383 			Last test performance: 88.11%
2023-03-29 00:55:24,383 ----------------
2023-03-29 00:55:28,427   38  =>  59   		Training 486 pattern with 91.88% 	Forward time: 	 3.92 sec
2023-03-29 00:55:28,427 			Loss:    1.982e-01    			Backward time: 	 0.11 sec 
2023-03-29 00:55:28,427 ADAM: Layer 0 -> dw_min:9.9525e-01  dw_max:1.0042e+00 lr:1.0000e-02
2023-03-29 00:55:28,428 ADAM: Layer 1 -> dw_min:9.9378e-01  dw_max:1.0059e+00 lr:1.0000e-02
2023-03-29 00:55:28,428 ADAM: Layer 2 -> dw_min:9.8431e-01  dw_max:1.0081e+00 lr:1.0000e-02
2023-03-29 00:55:28,428 ADAM: Layer 3 -> dw_min:9.9589e-01  dw_max:1.0064e+00 lr:1.0000e-02
2023-03-29 00:55:28,521 			Learning rate: weights:   1.000e-02    
2023-03-29 00:55:28,521 			Last test performance: 88.11%
2023-03-29 00:55:28,521 ----------------
2023-03-29 00:55:32,564   38  =>  60   		Training 486 pattern with 87.50% 	Forward time: 	 3.92 sec
2023-03-29 00:55:32,564 			Loss:    2.909e-01    			Backward time: 	 0.11 sec 
2023-03-29 00:55:32,564 ADAM: Layer 0 -> dw_min:9.9638e-01  dw_max:1.0036e+00 lr:1.0000e-02
2023-03-29 00:55:32,565 ADAM: Layer 1 -> dw_min:9.9414e-01  dw_max:1.0054e+00 lr:1.0000e-02
2023-03-29 00:55:32,565 ADAM: Layer 2 -> dw_min:9.8588e-01  dw_max:1.0093e+00 lr:1.0000e-02
2023-03-29 00:55:32,565 ADAM: Layer 3 -> dw_min:9.9621e-01  dw_max:1.0057e+00 lr:1.0000e-02
2023-03-29 00:55:32,662 			Learning rate: weights:   1.000e-02    
2023-03-29 00:55:32,662 			Last test performance: 88.11%
2023-03-29 00:55:32,662 ----------------
2023-03-29 00:55:36,706   38  =>  61   		Training 486 pattern with 90.62% 	Forward time: 	 3.93 sec
2023-03-29 00:55:36,706 			Loss:    1.955e-01    			Backward time: 	 0.11 sec 
2023-03-29 00:55:36,706 ADAM: Layer 0 -> dw_min:9.9737e-01  dw_max:1.0029e+00 lr:1.0000e-02
2023-03-29 00:55:36,707 ADAM: Layer 1 -> dw_min:9.9465e-01  dw_max:1.0053e+00 lr:1.0000e-02
2023-03-29 00:55:36,707 ADAM: Layer 2 -> dw_min:9.8740e-01  dw_max:1.0087e+00 lr:1.0000e-02
2023-03-29 00:55:36,707 ADAM: Layer 3 -> dw_min:9.9646e-01  dw_max:1.0053e+00 lr:1.0000e-02
2023-03-29 00:55:36,784 			Learning rate: weights:   1.000e-02    
2023-03-29 00:55:36,784 			Last test performance: 88.11%
2023-03-29 00:55:36,784 ----------------
2023-03-29 00:55:40,829   38  =>  62   		Training 486 pattern with 90.21% 	Forward time: 	 3.93 sec
2023-03-29 00:55:40,829 			Loss:    2.259e-01    			Backward time: 	 0.11 sec 
2023-03-29 00:55:40,829 ADAM: Layer 0 -> dw_min:9.9772e-01  dw_max:1.0026e+00 lr:1.0000e-02
2023-03-29 00:55:40,829 ADAM: Layer 1 -> dw_min:9.9527e-01  dw_max:1.0050e+00 lr:1.0000e-02
2023-03-29 00:55:40,829 ADAM: Layer 2 -> dw_min:9.8872e-01  dw_max:1.0077e+00 lr:1.0000e-02
2023-03-29 00:55:40,829 ADAM: Layer 3 -> dw_min:9.9702e-01  dw_max:1.0047e+00 lr:1.0000e-02
2023-03-29 00:55:40,849 			Learning rate: weights:   1.000e-02    
2023-03-29 00:55:40,849 			Last test performance: 88.11%
2023-03-29 00:55:40,850 ----------------
2023-03-29 00:55:44,893   38  =>  63   		Training 486 pattern with 86.88% 	Forward time: 	 3.92 sec
2023-03-29 00:55:44,893 			Loss:    2.856e-01    			Backward time: 	 0.11 sec 
2023-03-29 00:55:44,894 ADAM: Layer 0 -> dw_min:9.9794e-01  dw_max:1.0024e+00 lr:1.0000e-02
2023-03-29 00:55:44,894 ADAM: Layer 1 -> dw_min:9.9524e-01  dw_max:1.0049e+00 lr:1.0000e-02
2023-03-29 00:55:44,894 ADAM: Layer 2 -> dw_min:9.8539e-01  dw_max:1.0098e+00 lr:1.0000e-02
2023-03-29 00:55:44,894 ADAM: Layer 3 -> dw_min:9.9620e-01  dw_max:1.0051e+00 lr:1.0000e-02
2023-03-29 00:55:44,991 			Learning rate: weights:   1.000e-02    
2023-03-29 00:55:44,991 			Last test performance: 88.11%
2023-03-29 00:55:44,991 ----------------
2023-03-29 00:55:49,038   38  =>  64   		Training 486 pattern with 86.67% 	Forward time: 	 3.93 sec
2023-03-29 00:55:49,038 			Loss:    2.809e-01    			Backward time: 	 0.11 sec 
2023-03-29 00:55:49,038 ADAM: Layer 0 -> dw_min:9.9838e-01  dw_max:1.0026e+00 lr:1.0000e-02
2023-03-29 00:55:49,038 ADAM: Layer 1 -> dw_min:9.9541e-01  dw_max:1.0065e+00 lr:1.0000e-02
2023-03-29 00:55:49,038 ADAM: Layer 2 -> dw_min:9.8695e-01  dw_max:1.0087e+00 lr:1.0000e-02
2023-03-29 00:55:49,038 ADAM: Layer 3 -> dw_min:9.9592e-01  dw_max:1.0047e+00 lr:1.0000e-02
2023-03-29 00:55:49,116 			Learning rate: weights:   1.000e-02    
2023-03-29 00:55:49,116 			Last test performance: 88.11%
2023-03-29 00:55:49,116 ----------------
2023-03-29 00:55:53,162   38  =>  65   		Training 486 pattern with 89.38% 	Forward time: 	 3.93 sec
2023-03-29 00:55:53,162 			Loss:    2.543e-01    			Backward time: 	 0.11 sec 
2023-03-29 00:55:53,162 ADAM: Layer 0 -> dw_min:9.9770e-01  dw_max:1.0029e+00 lr:1.0000e-02
2023-03-29 00:55:53,163 ADAM: Layer 1 -> dw_min:9.9546e-01  dw_max:1.0062e+00 lr:1.0000e-02
2023-03-29 00:55:53,163 ADAM: Layer 2 -> dw_min:9.8871e-01  dw_max:1.0076e+00 lr:1.0000e-02
2023-03-29 00:55:53,163 ADAM: Layer 3 -> dw_min:9.9617e-01  dw_max:1.0040e+00 lr:1.0000e-02
2023-03-29 00:55:53,238 			Learning rate: weights:   1.000e-02    
2023-03-29 00:55:53,238 			Last test performance: 88.11%
2023-03-29 00:55:53,238 ----------------
2023-03-29 00:55:57,284   38  =>  66   		Training 486 pattern with 88.54% 	Forward time: 	 3.93 sec
2023-03-29 00:55:57,284 			Loss:    2.521e-01    			Backward time: 	 0.11 sec 
2023-03-29 00:55:57,284 ADAM: Layer 0 -> dw_min:9.9710e-01  dw_max:1.0028e+00 lr:1.0000e-02
2023-03-29 00:55:57,284 ADAM: Layer 1 -> dw_min:9.9543e-01  dw_max:1.0060e+00 lr:1.0000e-02
2023-03-29 00:55:57,284 ADAM: Layer 2 -> dw_min:9.8985e-01  dw_max:1.0098e+00 lr:1.0000e-02
2023-03-29 00:55:57,284 ADAM: Layer 3 -> dw_min:9.9514e-01  dw_max:1.0046e+00 lr:1.0000e-02
2023-03-29 00:55:57,392 			Learning rate: weights:   1.000e-02    
2023-03-29 00:55:57,393 			Last test performance: 88.11%
2023-03-29 00:55:57,393 ----------------
2023-03-29 00:56:01,438   38  =>  67   		Training 486 pattern with 90.62% 	Forward time: 	 3.93 sec
2023-03-29 00:56:01,438 			Loss:    2.538e-01    			Backward time: 	 0.11 sec 
2023-03-29 00:56:01,439 ADAM: Layer 0 -> dw_min:9.9657e-01  dw_max:1.0035e+00 lr:1.0000e-02
2023-03-29 00:56:01,439 ADAM: Layer 1 -> dw_min:9.9488e-01  dw_max:1.0058e+00 lr:1.0000e-02
2023-03-29 00:56:01,439 ADAM: Layer 2 -> dw_min:9.9034e-01  dw_max:1.0105e+00 lr:1.0000e-02
2023-03-29 00:56:01,439 ADAM: Layer 3 -> dw_min:9.9544e-01  dw_max:1.0052e+00 lr:1.0000e-02
2023-03-29 00:56:01,465 			Learning rate: weights:   1.000e-02    
2023-03-29 00:56:01,465 			Last test performance: 88.11%
2023-03-29 00:56:01,465 ----------------
2023-03-29 00:56:05,508   38  =>  68   		Training 486 pattern with 88.33% 	Forward time: 	 3.92 sec
2023-03-29 00:56:05,508 			Loss:    2.638e-01    			Backward time: 	 0.11 sec 
2023-03-29 00:56:05,508 ADAM: Layer 0 -> dw_min:9.9633e-01  dw_max:1.0040e+00 lr:1.0000e-02
2023-03-29 00:56:05,508 ADAM: Layer 1 -> dw_min:9.9447e-01  dw_max:1.0059e+00 lr:1.0000e-02
2023-03-29 00:56:05,508 ADAM: Layer 2 -> dw_min:9.8832e-01  dw_max:1.0090e+00 lr:1.0000e-02
2023-03-29 00:56:05,508 ADAM: Layer 3 -> dw_min:9.9464e-01  dw_max:1.0052e+00 lr:1.0000e-02
2023-03-29 00:56:05,614 			Learning rate: weights:   1.000e-02    
2023-03-29 00:56:05,614 			Last test performance: 88.11%
2023-03-29 00:56:05,614 ----------------
2023-03-29 00:56:09,658   38  =>  69   		Training 486 pattern with 88.75% 	Forward time: 	 3.93 sec
2023-03-29 00:56:09,659 			Loss:    2.827e-01    			Backward time: 	 0.11 sec 
2023-03-29 00:56:09,659 ADAM: Layer 0 -> dw_min:9.9599e-01  dw_max:1.0042e+00 lr:1.0000e-02
2023-03-29 00:56:09,659 ADAM: Layer 1 -> dw_min:9.9489e-01  dw_max:1.0065e+00 lr:1.0000e-02
2023-03-29 00:56:09,659 ADAM: Layer 2 -> dw_min:9.8896e-01  dw_max:1.0090e+00 lr:1.0000e-02
2023-03-29 00:56:09,659 ADAM: Layer 3 -> dw_min:9.9453e-01  dw_max:1.0065e+00 lr:1.0000e-02
2023-03-29 00:56:09,685 			Learning rate: weights:   1.000e-02    
2023-03-29 00:56:09,685 			Last test performance: 88.11%
2023-03-29 00:56:09,685 ----------------
2023-03-29 00:56:13,730   38  =>  70   		Training 486 pattern with 90.21% 	Forward time: 	 3.93 sec
2023-03-29 00:56:13,730 			Loss:    2.504e-01    			Backward time: 	 0.11 sec 
2023-03-29 00:56:13,730 ADAM: Layer 0 -> dw_min:9.9637e-01  dw_max:1.0033e+00 lr:1.0000e-02
2023-03-29 00:56:13,730 ADAM: Layer 1 -> dw_min:9.9521e-01  dw_max:1.0051e+00 lr:1.0000e-02
2023-03-29 00:56:13,730 ADAM: Layer 2 -> dw_min:9.9005e-01  dw_max:1.0082e+00 lr:1.0000e-02
2023-03-29 00:56:13,730 ADAM: Layer 3 -> dw_min:9.9502e-01  dw_max:1.0051e+00 lr:1.0000e-02
2023-03-29 00:56:13,756 			Learning rate: weights:   1.000e-02    
2023-03-29 00:56:13,756 			Last test performance: 88.11%
2023-03-29 00:56:13,756 ----------------
2023-03-29 00:56:17,800   38  =>  71   		Training 486 pattern with 88.12% 	Forward time: 	 3.92 sec
2023-03-29 00:56:17,800 			Loss:    2.569e-01    			Backward time: 	 0.11 sec 
2023-03-29 00:56:17,800 ADAM: Layer 0 -> dw_min:9.9676e-01  dw_max:1.0031e+00 lr:1.0000e-02
2023-03-29 00:56:17,801 ADAM: Layer 1 -> dw_min:9.9546e-01  dw_max:1.0051e+00 lr:1.0000e-02
2023-03-29 00:56:17,801 ADAM: Layer 2 -> dw_min:9.9025e-01  dw_max:1.0073e+00 lr:1.0000e-02
2023-03-29 00:56:17,801 ADAM: Layer 3 -> dw_min:9.9513e-01  dw_max:1.0046e+00 lr:1.0000e-02
2023-03-29 00:56:17,821 			Learning rate: weights:   1.000e-02    
2023-03-29 00:56:17,821 			Last test performance: 88.11%
2023-03-29 00:56:17,821 ----------------
2023-03-29 00:56:21,865   38  =>  72   		Training 486 pattern with 89.79% 	Forward time: 	 3.93 sec
2023-03-29 00:56:21,865 			Loss:    2.397e-01    			Backward time: 	 0.11 sec 
2023-03-29 00:56:21,865 ADAM: Layer 0 -> dw_min:9.9688e-01  dw_max:1.0031e+00 lr:1.0000e-02
2023-03-29 00:56:21,865 ADAM: Layer 1 -> dw_min:9.9570e-01  dw_max:1.0041e+00 lr:1.0000e-02
2023-03-29 00:56:21,865 ADAM: Layer 2 -> dw_min:9.9094e-01  dw_max:1.0065e+00 lr:1.0000e-02
2023-03-29 00:56:21,865 ADAM: Layer 3 -> dw_min:9.9470e-01  dw_max:1.0044e+00 lr:1.0000e-02
2023-03-29 00:56:21,891 			Learning rate: weights:   1.000e-02    
2023-03-29 00:56:21,891 			Last test performance: 88.11%
2023-03-29 00:56:21,891 ----------------
2023-03-29 00:56:25,935   38  =>  73   		Training 486 pattern with 88.54% 	Forward time: 	 3.92 sec
2023-03-29 00:56:25,935 			Loss:    2.500e-01    			Backward time: 	 0.11 sec 
2023-03-29 00:56:25,936 ADAM: Layer 0 -> dw_min:9.9696e-01  dw_max:1.0030e+00 lr:1.0000e-02
2023-03-29 00:56:25,936 ADAM: Layer 1 -> dw_min:9.9588e-01  dw_max:1.0044e+00 lr:1.0000e-02
2023-03-29 00:56:25,936 ADAM: Layer 2 -> dw_min:9.9141e-01  dw_max:1.0074e+00 lr:1.0000e-02
2023-03-29 00:56:25,936 ADAM: Layer 3 -> dw_min:9.9401e-01  dw_max:1.0057e+00 lr:1.0000e-02
2023-03-29 00:56:25,961 			Learning rate: weights:   1.000e-02    
2023-03-29 00:56:25,961 			Last test performance: 88.11%
2023-03-29 00:56:25,961 ----------------
2023-03-29 00:56:30,003   38  =>  74   		Training 486 pattern with 87.71% 	Forward time: 	 3.92 sec
2023-03-29 00:56:30,003 			Loss:    2.879e-01    			Backward time: 	 0.11 sec 
2023-03-29 00:56:30,004 ADAM: Layer 0 -> dw_min:9.9680e-01  dw_max:1.0028e+00 lr:1.0000e-02
2023-03-29 00:56:30,004 ADAM: Layer 1 -> dw_min:9.9582e-01  dw_max:1.0041e+00 lr:1.0000e-02
2023-03-29 00:56:30,004 ADAM: Layer 2 -> dw_min:9.9210e-01  dw_max:1.0073e+00 lr:1.0000e-02
2023-03-29 00:56:30,004 ADAM: Layer 3 -> dw_min:9.9454e-01  dw_max:1.0063e+00 lr:1.0000e-02
2023-03-29 00:56:30,023 			Learning rate: weights:   1.000e-02    
2023-03-29 00:56:30,023 			Last test performance: 88.11%
2023-03-29 00:56:30,023 ----------------
2023-03-29 00:56:34,065   38  =>  75   		Training 486 pattern with 90.42% 	Forward time: 	 3.92 sec
2023-03-29 00:56:34,065 			Loss:    2.311e-01    			Backward time: 	 0.11 sec 
2023-03-29 00:56:34,066 ADAM: Layer 0 -> dw_min:9.9725e-01  dw_max:1.0028e+00 lr:1.0000e-02
2023-03-29 00:56:34,066 ADAM: Layer 1 -> dw_min:9.9490e-01  dw_max:1.0039e+00 lr:1.0000e-02
2023-03-29 00:56:34,066 ADAM: Layer 2 -> dw_min:9.9134e-01  dw_max:1.0066e+00 lr:1.0000e-02
2023-03-29 00:56:34,066 ADAM: Layer 3 -> dw_min:9.9613e-01  dw_max:1.0052e+00 lr:1.0000e-02
2023-03-29 00:56:34,085 			Learning rate: weights:   1.000e-02    
2023-03-29 00:56:34,085 			Last test performance: 88.11%
2023-03-29 00:56:34,085 ----------------
2023-03-29 00:56:38,129   38  =>  76   		Training 486 pattern with 88.54% 	Forward time: 	 3.93 sec
2023-03-29 00:56:38,129 			Loss:    2.548e-01    			Backward time: 	 0.11 sec 
2023-03-29 00:56:38,129 ADAM: Layer 0 -> dw_min:9.9687e-01  dw_max:1.0033e+00 lr:1.0000e-02
2023-03-29 00:56:38,129 ADAM: Layer 1 -> dw_min:9.9538e-01  dw_max:1.0039e+00 lr:1.0000e-02
2023-03-29 00:56:38,130 ADAM: Layer 2 -> dw_min:9.9236e-01  dw_max:1.0065e+00 lr:1.0000e-02
2023-03-29 00:56:38,130 ADAM: Layer 3 -> dw_min:9.9617e-01  dw_max:1.0048e+00 lr:1.0000e-02
2023-03-29 00:56:38,148 			Learning rate: weights:   1.000e-02    
2023-03-29 00:56:38,148 			Last test performance: 88.11%
2023-03-29 00:56:38,148 ----------------
2023-03-29 00:56:42,192   38  =>  77   		Training 486 pattern with 88.33% 	Forward time: 	 3.92 sec
2023-03-29 00:56:42,192 			Loss:    2.643e-01    			Backward time: 	 0.11 sec 
2023-03-29 00:56:42,192 ADAM: Layer 0 -> dw_min:9.9721e-01  dw_max:1.0031e+00 lr:1.0000e-02
2023-03-29 00:56:42,192 ADAM: Layer 1 -> dw_min:9.9533e-01  dw_max:1.0049e+00 lr:1.0000e-02
2023-03-29 00:56:42,192 ADAM: Layer 2 -> dw_min:9.8815e-01  dw_max:1.0077e+00 lr:1.0000e-02
2023-03-29 00:56:42,193 ADAM: Layer 3 -> dw_min:9.9631e-01  dw_max:1.0058e+00 lr:1.0000e-02
2023-03-29 00:56:42,218 			Learning rate: weights:   1.000e-02    
2023-03-29 00:56:42,218 			Last test performance: 88.11%
2023-03-29 00:56:42,218 ----------------
2023-03-29 00:56:46,263   38  =>  78   		Training 486 pattern with 87.92% 	Forward time: 	 3.93 sec
2023-03-29 00:56:46,263 			Loss:    2.335e-01    			Backward time: 	 0.11 sec 
2023-03-29 00:56:46,263 ADAM: Layer 0 -> dw_min:9.9738e-01  dw_max:1.0029e+00 lr:1.0000e-02
2023-03-29 00:56:46,263 ADAM: Layer 1 -> dw_min:9.9521e-01  dw_max:1.0044e+00 lr:1.0000e-02
2023-03-29 00:56:46,263 ADAM: Layer 2 -> dw_min:9.8879e-01  dw_max:1.0068e+00 lr:1.0000e-02
2023-03-29 00:56:46,263 ADAM: Layer 3 -> dw_min:9.9587e-01  dw_max:1.0053e+00 lr:1.0000e-02
2023-03-29 00:56:46,288 			Learning rate: weights:   1.000e-02    
2023-03-29 00:56:46,288 			Last test performance: 88.11%
2023-03-29 00:56:46,288 ----------------
2023-03-29 00:56:50,336   38  =>  79   		Training 486 pattern with 90.42% 	Forward time: 	 3.93 sec
2023-03-29 00:56:50,336 			Loss:    2.512e-01    			Backward time: 	 0.11 sec 
2023-03-29 00:56:50,336 ADAM: Layer 0 -> dw_min:9.9689e-01  dw_max:1.0031e+00 lr:1.0000e-02
2023-03-29 00:56:50,336 ADAM: Layer 1 -> dw_min:9.9494e-01  dw_max:1.0044e+00 lr:1.0000e-02
2023-03-29 00:56:50,336 ADAM: Layer 2 -> dw_min:9.9000e-01  dw_max:1.0075e+00 lr:1.0000e-02
2023-03-29 00:56:50,336 ADAM: Layer 3 -> dw_min:9.9599e-01  dw_max:1.0051e+00 lr:1.0000e-02
2023-03-29 00:56:50,355 			Learning rate: weights:   1.000e-02    
2023-03-29 00:56:50,356 			Last test performance: 88.11%
2023-03-29 00:56:50,356 ----------------
2023-03-29 00:56:54,401   38  =>  80   		Training 486 pattern with 90.83% 	Forward time: 	 3.93 sec
2023-03-29 00:56:54,402 			Loss:    2.223e-01    			Backward time: 	 0.11 sec 
2023-03-29 00:56:54,402 ADAM: Layer 0 -> dw_min:9.9706e-01  dw_max:1.0029e+00 lr:1.0000e-02
2023-03-29 00:56:54,402 ADAM: Layer 1 -> dw_min:9.9494e-01  dw_max:1.0045e+00 lr:1.0000e-02
2023-03-29 00:56:54,402 ADAM: Layer 2 -> dw_min:9.8680e-01  dw_max:1.0074e+00 lr:1.0000e-02
2023-03-29 00:56:54,402 ADAM: Layer 3 -> dw_min:9.9592e-01  dw_max:1.0060e+00 lr:1.0000e-02
2023-03-29 00:56:54,522 			Learning rate: weights:   1.000e-02    
2023-03-29 00:56:54,522 			Last test performance: 88.11%
2023-03-29 00:56:54,522 ----------------
2023-03-29 00:56:58,567   38  =>  81   		Training 486 pattern with 90.42% 	Forward time: 	 3.93 sec
2023-03-29 00:56:58,567 			Loss:    2.165e-01    			Backward time: 	 0.11 sec 
2023-03-29 00:56:58,567 ADAM: Layer 0 -> dw_min:9.9744e-01  dw_max:1.0028e+00 lr:1.0000e-02
2023-03-29 00:56:58,567 ADAM: Layer 1 -> dw_min:9.9573e-01  dw_max:1.0047e+00 lr:1.0000e-02
2023-03-29 00:56:58,567 ADAM: Layer 2 -> dw_min:9.8819e-01  dw_max:1.0089e+00 lr:1.0000e-02
2023-03-29 00:56:58,568 ADAM: Layer 3 -> dw_min:9.9635e-01  dw_max:1.0063e+00 lr:1.0000e-02
2023-03-29 00:56:58,621 			Learning rate: weights:   1.000e-02    
2023-03-29 00:56:58,622 			Last test performance: 88.11%
2023-03-29 00:56:58,622 ----------------
2023-03-29 00:57:02,668   38  =>  82   		Training 486 pattern with 87.71% 	Forward time: 	 3.93 sec
2023-03-29 00:57:02,668 			Loss:    2.713e-01    			Backward time: 	 0.12 sec 
2023-03-29 00:57:02,668 ADAM: Layer 0 -> dw_min:9.9723e-01  dw_max:1.0029e+00 lr:1.0000e-02
2023-03-29 00:57:02,669 ADAM: Layer 1 -> dw_min:9.9541e-01  dw_max:1.0045e+00 lr:1.0000e-02
2023-03-29 00:57:02,669 ADAM: Layer 2 -> dw_min:9.8831e-01  dw_max:1.0078e+00 lr:1.0000e-02
2023-03-29 00:57:02,669 ADAM: Layer 3 -> dw_min:9.9644e-01  dw_max:1.0055e+00 lr:1.0000e-02
2023-03-29 00:57:02,747 			Learning rate: weights:   1.000e-02    
2023-03-29 00:57:02,747 			Last test performance: 88.11%
2023-03-29 00:57:02,747 ----------------
2023-03-29 00:57:06,792   38  =>  83   		Training 486 pattern with 91.25% 	Forward time: 	 3.93 sec
2023-03-29 00:57:06,792 			Loss:    2.019e-01    			Backward time: 	 0.11 sec 
2023-03-29 00:57:06,792 ADAM: Layer 0 -> dw_min:9.9669e-01  dw_max:1.0033e+00 lr:1.0000e-02
2023-03-29 00:57:06,792 ADAM: Layer 1 -> dw_min:9.9477e-01  dw_max:1.0043e+00 lr:1.0000e-02
2023-03-29 00:57:06,792 ADAM: Layer 2 -> dw_min:9.8944e-01  dw_max:1.0070e+00 lr:1.0000e-02
2023-03-29 00:57:06,793 ADAM: Layer 3 -> dw_min:9.9568e-01  dw_max:1.0049e+00 lr:1.0000e-02
2023-03-29 00:57:06,871 			Learning rate: weights:   1.000e-02    
2023-03-29 00:57:06,871 			Last test performance: 88.11%
2023-03-29 00:57:06,871 ----------------
2023-03-29 00:57:10,916   38  =>  84   		Training 486 pattern with 89.38% 	Forward time: 	 3.93 sec
2023-03-29 00:57:10,916 			Loss:    2.553e-01    			Backward time: 	 0.11 sec 
2023-03-29 00:57:10,916 ADAM: Layer 0 -> dw_min:9.9687e-01  dw_max:1.0032e+00 lr:1.0000e-02
2023-03-29 00:57:10,917 ADAM: Layer 1 -> dw_min:9.9511e-01  dw_max:1.0041e+00 lr:1.0000e-02
2023-03-29 00:57:10,917 ADAM: Layer 2 -> dw_min:9.9046e-01  dw_max:1.0065e+00 lr:1.0000e-02
2023-03-29 00:57:10,917 ADAM: Layer 3 -> dw_min:9.9609e-01  dw_max:1.0049e+00 lr:1.0000e-02
2023-03-29 00:57:11,004 			Learning rate: weights:   1.000e-02    
2023-03-29 00:57:11,004 			Last test performance: 88.11%
2023-03-29 00:57:11,004 ----------------
2023-03-29 00:57:15,051   38  =>  85   		Training 486 pattern with 87.92% 	Forward time: 	 3.93 sec
2023-03-29 00:57:15,051 			Loss:    2.459e-01    			Backward time: 	 0.12 sec 
2023-03-29 00:57:15,051 ADAM: Layer 0 -> dw_min:9.9628e-01  dw_max:1.0035e+00 lr:1.0000e-02
2023-03-29 00:57:15,051 ADAM: Layer 1 -> dw_min:9.9462e-01  dw_max:1.0047e+00 lr:1.0000e-02
2023-03-29 00:57:15,051 ADAM: Layer 2 -> dw_min:9.9114e-01  dw_max:1.0114e+00 lr:1.0000e-02
2023-03-29 00:57:15,051 ADAM: Layer 3 -> dw_min:9.9537e-01  dw_max:1.0039e+00 lr:1.0000e-02
2023-03-29 00:57:15,071 			Learning rate: weights:   1.000e-02    
2023-03-29 00:57:15,071 			Last test performance: 88.11%
2023-03-29 00:57:15,071 ----------------
2023-03-29 00:57:19,115   38  =>  86   		Training 486 pattern with 89.17% 	Forward time: 	 3.93 sec
2023-03-29 00:57:19,115 			Loss:    2.487e-01    			Backward time: 	 0.11 sec 
2023-03-29 00:57:19,115 ADAM: Layer 0 -> dw_min:9.9646e-01  dw_max:1.0033e+00 lr:1.0000e-02
2023-03-29 00:57:19,115 ADAM: Layer 1 -> dw_min:9.9465e-01  dw_max:1.0048e+00 lr:1.0000e-02
2023-03-29 00:57:19,115 ADAM: Layer 2 -> dw_min:9.9197e-01  dw_max:1.0100e+00 lr:1.0000e-02
2023-03-29 00:57:19,115 ADAM: Layer 3 -> dw_min:9.9594e-01  dw_max:1.0039e+00 lr:1.0000e-02
2023-03-29 00:57:19,242 			Learning rate: weights:   1.000e-02    
2023-03-29 00:57:19,243 			Last test performance: 88.11%
2023-03-29 00:57:19,243 ----------------
2023-03-29 00:57:23,285   38  =>  87   		Training 486 pattern with 89.17% 	Forward time: 	 3.92 sec
2023-03-29 00:57:23,285 			Loss:    2.301e-01    			Backward time: 	 0.11 sec 
2023-03-29 00:57:23,285 ADAM: Layer 0 -> dw_min:9.9748e-01  dw_max:1.0023e+00 lr:1.0000e-02
2023-03-29 00:57:23,285 ADAM: Layer 1 -> dw_min:9.9421e-01  dw_max:1.0044e+00 lr:1.0000e-02
2023-03-29 00:57:23,285 ADAM: Layer 2 -> dw_min:9.9284e-01  dw_max:1.0088e+00 lr:1.0000e-02
2023-03-29 00:57:23,285 ADAM: Layer 3 -> dw_min:9.9635e-01  dw_max:1.0035e+00 lr:1.0000e-02
2023-03-29 00:57:23,360 			Learning rate: weights:   1.000e-02    
2023-03-29 00:57:23,360 			Last test performance: 88.11%
2023-03-29 00:57:23,360 ----------------
2023-03-29 00:57:27,405   38  =>  88   		Training 486 pattern with 87.50% 	Forward time: 	 3.93 sec
2023-03-29 00:57:27,405 			Loss:    2.689e-01    			Backward time: 	 0.11 sec 
2023-03-29 00:57:27,405 ADAM: Layer 0 -> dw_min:9.9805e-01  dw_max:1.0021e+00 lr:1.0000e-02
2023-03-29 00:57:27,405 ADAM: Layer 1 -> dw_min:9.9446e-01  dw_max:1.0044e+00 lr:1.0000e-02
2023-03-29 00:57:27,405 ADAM: Layer 2 -> dw_min:9.9280e-01  dw_max:1.0079e+00 lr:1.0000e-02
2023-03-29 00:57:27,405 ADAM: Layer 3 -> dw_min:9.9659e-01  dw_max:1.0032e+00 lr:1.0000e-02
2023-03-29 00:57:27,487 			Learning rate: weights:   1.000e-02    
2023-03-29 00:57:27,487 			Last test performance: 88.11%
2023-03-29 00:57:27,487 ----------------
2023-03-29 00:57:31,536   38  =>  89   		Training 486 pattern with 87.92% 	Forward time: 	 3.93 sec
2023-03-29 00:57:31,536 			Loss:    2.688e-01    			Backward time: 	 0.12 sec 
2023-03-29 00:57:31,537 ADAM: Layer 0 -> dw_min:9.9776e-01  dw_max:1.0019e+00 lr:1.0000e-02
2023-03-29 00:57:31,537 ADAM: Layer 1 -> dw_min:9.9349e-01  dw_max:1.0035e+00 lr:1.0000e-02
2023-03-29 00:57:31,537 ADAM: Layer 2 -> dw_min:9.9259e-01  dw_max:1.0077e+00 lr:1.0000e-02
2023-03-29 00:57:31,537 ADAM: Layer 3 -> dw_min:9.9649e-01  dw_max:1.0029e+00 lr:1.0000e-02
2023-03-29 00:57:31,615 			Learning rate: weights:   1.000e-02    
2023-03-29 00:57:31,616 			Last test performance: 88.11%
2023-03-29 00:57:31,616 ----------------
2023-03-29 00:57:35,661   38  =>  90   		Training 486 pattern with 89.79% 	Forward time: 	 3.93 sec
2023-03-29 00:57:35,661 			Loss:    2.311e-01    			Backward time: 	 0.11 sec 
2023-03-29 00:57:35,661 ADAM: Layer 0 -> dw_min:9.9767e-01  dw_max:1.0023e+00 lr:1.0000e-02
2023-03-29 00:57:35,661 ADAM: Layer 1 -> dw_min:9.9151e-01  dw_max:1.0035e+00 lr:1.0000e-02
2023-03-29 00:57:35,661 ADAM: Layer 2 -> dw_min:9.9301e-01  dw_max:1.0077e+00 lr:1.0000e-02
2023-03-29 00:57:35,661 ADAM: Layer 3 -> dw_min:9.9672e-01  dw_max:1.0027e+00 lr:1.0000e-02
2023-03-29 00:57:35,743 			Learning rate: weights:   1.000e-02    
2023-03-29 00:57:35,743 			Last test performance: 88.11%
2023-03-29 00:57:35,743 ----------------
2023-03-29 00:57:39,787   38  =>  91   		Training 486 pattern with 89.58% 	Forward time: 	 3.93 sec
2023-03-29 00:57:39,787 			Loss:    2.583e-01    			Backward time: 	 0.11 sec 
2023-03-29 00:57:39,788 ADAM: Layer 0 -> dw_min:9.9806e-01  dw_max:1.0020e+00 lr:1.0000e-02
2023-03-29 00:57:39,788 ADAM: Layer 1 -> dw_min:9.9219e-01  dw_max:1.0043e+00 lr:1.0000e-02
2023-03-29 00:57:39,788 ADAM: Layer 2 -> dw_min:9.8998e-01  dw_max:1.0074e+00 lr:1.0000e-02
2023-03-29 00:57:39,788 ADAM: Layer 3 -> dw_min:9.9701e-01  dw_max:1.0030e+00 lr:1.0000e-02
2023-03-29 00:57:39,887 			Learning rate: weights:   1.000e-02    
2023-03-29 00:57:39,887 			Last test performance: 88.11%
2023-03-29 00:57:39,887 ----------------
2023-03-29 00:57:43,932   38  =>  92   		Training 486 pattern with 89.38% 	Forward time: 	 3.93 sec
2023-03-29 00:57:43,932 			Loss:    2.816e-01    			Backward time: 	 0.11 sec 
2023-03-29 00:57:43,932 ADAM: Layer 0 -> dw_min:9.9836e-01  dw_max:1.0021e+00 lr:1.0000e-02
2023-03-29 00:57:43,933 ADAM: Layer 1 -> dw_min:9.9224e-01  dw_max:1.0045e+00 lr:1.0000e-02
2023-03-29 00:57:43,933 ADAM: Layer 2 -> dw_min:9.8746e-01  dw_max:1.0087e+00 lr:1.0000e-02
2023-03-29 00:57:43,933 ADAM: Layer 3 -> dw_min:9.9707e-01  dw_max:1.0033e+00 lr:1.0000e-02
2023-03-29 00:57:43,952 			Learning rate: weights:   1.000e-02    
2023-03-29 00:57:43,952 			Last test performance: 88.11%
2023-03-29 00:57:43,952 ----------------
2023-03-29 00:57:47,999   38  =>  93   		Training 486 pattern with 89.58% 	Forward time: 	 3.93 sec
2023-03-29 00:57:47,999 			Loss:    2.638e-01    			Backward time: 	 0.11 sec 
2023-03-29 00:57:47,999 ADAM: Layer 0 -> dw_min:9.9822e-01  dw_max:1.0022e+00 lr:1.0000e-02
2023-03-29 00:57:47,999 ADAM: Layer 1 -> dw_min:9.9329e-01  dw_max:1.0040e+00 lr:1.0000e-02
2023-03-29 00:57:47,999 ADAM: Layer 2 -> dw_min:9.8856e-01  dw_max:1.0087e+00 lr:1.0000e-02
2023-03-29 00:57:47,999 ADAM: Layer 3 -> dw_min:9.9678e-01  dw_max:1.0037e+00 lr:1.0000e-02
2023-03-29 00:57:48,136 			Learning rate: weights:   1.000e-02    
2023-03-29 00:57:48,136 			Last test performance: 88.11%
2023-03-29 00:57:48,136 ----------------
2023-03-29 00:57:52,182   38  =>  94   		Training 486 pattern with 90.62% 	Forward time: 	 3.93 sec
2023-03-29 00:57:52,182 			Loss:    2.115e-01    			Backward time: 	 0.11 sec 
2023-03-29 00:57:52,182 ADAM: Layer 0 -> dw_min:9.9765e-01  dw_max:1.0029e+00 lr:1.0000e-02
2023-03-29 00:57:52,182 ADAM: Layer 1 -> dw_min:9.9343e-01  dw_max:1.0059e+00 lr:1.0000e-02
2023-03-29 00:57:52,182 ADAM: Layer 2 -> dw_min:9.8868e-01  dw_max:1.0083e+00 lr:1.0000e-02
2023-03-29 00:57:52,182 ADAM: Layer 3 -> dw_min:9.9611e-01  dw_max:1.0048e+00 lr:1.0000e-02
2023-03-29 00:57:52,260 			Learning rate: weights:   1.000e-02    
2023-03-29 00:57:52,260 			Last test performance: 88.11%
2023-03-29 00:57:52,260 ----------------
2023-03-29 00:57:56,306   38  =>  95   		Training 486 pattern with 88.75% 	Forward time: 	 3.93 sec
2023-03-29 00:57:56,306 			Loss:    2.675e-01    			Backward time: 	 0.11 sec 
2023-03-29 00:57:56,306 ADAM: Layer 0 -> dw_min:9.9777e-01  dw_max:1.0030e+00 lr:1.0000e-02
2023-03-29 00:57:56,307 ADAM: Layer 1 -> dw_min:9.9445e-01  dw_max:1.0049e+00 lr:1.0000e-02
2023-03-29 00:57:56,307 ADAM: Layer 2 -> dw_min:9.8997e-01  dw_max:1.0075e+00 lr:1.0000e-02
2023-03-29 00:57:56,307 ADAM: Layer 3 -> dw_min:9.9607e-01  dw_max:1.0053e+00 lr:1.0000e-02
2023-03-29 00:57:56,384 			Learning rate: weights:   1.000e-02    
2023-03-29 00:57:56,384 			Last test performance: 88.11%
2023-03-29 00:57:56,384 ----------------
2023-03-29 00:58:00,429   38  =>  96   		Training 486 pattern with 89.79% 	Forward time: 	 3.93 sec
2023-03-29 00:58:00,429 			Loss:    2.237e-01    			Backward time: 	 0.11 sec 
2023-03-29 00:58:00,429 ADAM: Layer 0 -> dw_min:9.9692e-01  dw_max:1.0029e+00 lr:1.0000e-02
2023-03-29 00:58:00,430 ADAM: Layer 1 -> dw_min:9.9544e-01  dw_max:1.0053e+00 lr:1.0000e-02
2023-03-29 00:58:00,430 ADAM: Layer 2 -> dw_min:9.9083e-01  dw_max:1.0068e+00 lr:1.0000e-02
2023-03-29 00:58:00,430 ADAM: Layer 3 -> dw_min:9.9624e-01  dw_max:1.0053e+00 lr:1.0000e-02
2023-03-29 00:58:00,495 			Learning rate: weights:   1.000e-02    
2023-03-29 00:58:00,495 			Last test performance: 88.11%
2023-03-29 00:58:00,495 ----------------
2023-03-29 00:58:04,541   38  =>  97   		Training 486 pattern with 88.12% 	Forward time: 	 3.93 sec
2023-03-29 00:58:04,541 			Loss:    2.988e-01    			Backward time: 	 0.11 sec 
2023-03-29 00:58:04,541 ADAM: Layer 0 -> dw_min:9.9586e-01  dw_max:1.0038e+00 lr:1.0000e-02
2023-03-29 00:58:04,541 ADAM: Layer 1 -> dw_min:9.9493e-01  dw_max:1.0053e+00 lr:1.0000e-02
2023-03-29 00:58:04,541 ADAM: Layer 2 -> dw_min:9.9179e-01  dw_max:1.0103e+00 lr:1.0000e-02
2023-03-29 00:58:04,541 ADAM: Layer 3 -> dw_min:9.9628e-01  dw_max:1.0055e+00 lr:1.0000e-02
2023-03-29 00:58:04,605 			Learning rate: weights:   1.000e-02    
2023-03-29 00:58:04,605 			Last test performance: 88.11%
2023-03-29 00:58:04,605 ----------------
2023-03-29 00:58:08,650   38  =>  98   		Training 486 pattern with 87.92% 	Forward time: 	 3.93 sec
2023-03-29 00:58:08,650 			Loss:    2.621e-01    			Backward time: 	 0.11 sec 
2023-03-29 00:58:08,650 ADAM: Layer 0 -> dw_min:9.9563e-01  dw_max:1.0050e+00 lr:1.0000e-02
2023-03-29 00:58:08,650 ADAM: Layer 1 -> dw_min:9.9470e-01  dw_max:1.0066e+00 lr:1.0000e-02
2023-03-29 00:58:08,650 ADAM: Layer 2 -> dw_min:9.9169e-01  dw_max:1.0118e+00 lr:1.0000e-02
2023-03-29 00:58:08,651 ADAM: Layer 3 -> dw_min:9.9615e-01  dw_max:1.0055e+00 lr:1.0000e-02
2023-03-29 00:58:08,728 			Learning rate: weights:   1.000e-02    
2023-03-29 00:58:08,728 			Last test performance: 88.11%
2023-03-29 00:58:08,728 ----------------
2023-03-29 00:58:12,773   38  =>  99   		Training 486 pattern with 88.33% 	Forward time: 	 3.93 sec
2023-03-29 00:58:12,773 			Loss:    2.449e-01    			Backward time: 	 0.11 sec 
2023-03-29 00:58:12,774 ADAM: Layer 0 -> dw_min:9.9524e-01  dw_max:1.0050e+00 lr:1.0000e-02
2023-03-29 00:58:12,774 ADAM: Layer 1 -> dw_min:9.9437e-01  dw_max:1.0064e+00 lr:1.0000e-02
2023-03-29 00:58:12,774 ADAM: Layer 2 -> dw_min:9.9201e-01  dw_max:1.0105e+00 lr:1.0000e-02
2023-03-29 00:58:12,774 ADAM: Layer 3 -> dw_min:9.9531e-01  dw_max:1.0053e+00 lr:1.0000e-02
2023-03-29 00:58:12,794 			Learning rate: weights:   1.000e-02    
2023-03-29 00:58:12,794 			Last test performance: 88.11%
2023-03-29 00:58:12,794 ----------------
2023-03-29 00:58:16,839   38  => 100   		Training 486 pattern with 88.96% 	Forward time: 	 3.93 sec
2023-03-29 00:58:16,839 			Loss:    2.634e-01    			Backward time: 	 0.11 sec 
2023-03-29 00:58:16,839 ADAM: Layer 0 -> dw_min:9.9522e-01  dw_max:1.0046e+00 lr:1.0000e-02
2023-03-29 00:58:16,839 ADAM: Layer 1 -> dw_min:9.9409e-01  dw_max:1.0059e+00 lr:1.0000e-02
2023-03-29 00:58:16,839 ADAM: Layer 2 -> dw_min:9.8682e-01  dw_max:1.0094e+00 lr:1.0000e-02
2023-03-29 00:58:16,839 ADAM: Layer 3 -> dw_min:9.9565e-01  dw_max:1.0050e+00 lr:1.0000e-02
2023-03-29 00:58:16,862 			Learning rate: weights:   1.000e-02    
2023-03-29 00:58:16,862 			Last test performance: 88.11%
2023-03-29 00:58:16,862 ----------------
2023-03-29 00:58:20,906   38  => 101   		Training 486 pattern with 87.92% 	Forward time: 	 3.93 sec
2023-03-29 00:58:20,906 			Loss:    2.530e-01    			Backward time: 	 0.11 sec 
2023-03-29 00:58:20,906 ADAM: Layer 0 -> dw_min:9.9611e-01  dw_max:1.0036e+00 lr:1.0000e-02
2023-03-29 00:58:20,906 ADAM: Layer 1 -> dw_min:9.9467e-01  dw_max:1.0046e+00 lr:1.0000e-02
2023-03-29 00:58:20,906 ADAM: Layer 2 -> dw_min:9.8769e-01  dw_max:1.0104e+00 lr:1.0000e-02
2023-03-29 00:58:20,907 ADAM: Layer 3 -> dw_min:9.9572e-01  dw_max:1.0045e+00 lr:1.0000e-02
2023-03-29 00:58:20,961 			Learning rate: weights:   1.000e-02    
2023-03-29 00:58:20,961 			Last test performance: 88.11%
2023-03-29 00:58:20,961 ----------------
2023-03-29 00:58:25,003   38  => 102   		Training 486 pattern with 87.50% 	Forward time: 	 3.92 sec
2023-03-29 00:58:25,004 			Loss:    2.846e-01    			Backward time: 	 0.11 sec 
2023-03-29 00:58:25,004 ADAM: Layer 0 -> dw_min:9.9679e-01  dw_max:1.0028e+00 lr:1.0000e-02
2023-03-29 00:58:25,004 ADAM: Layer 1 -> dw_min:9.9517e-01  dw_max:1.0049e+00 lr:1.0000e-02
2023-03-29 00:58:25,004 ADAM: Layer 2 -> dw_min:9.8871e-01  dw_max:1.0094e+00 lr:1.0000e-02
2023-03-29 00:58:25,004 ADAM: Layer 3 -> dw_min:9.9621e-01  dw_max:1.0047e+00 lr:1.0000e-02
2023-03-29 00:58:25,024 			Learning rate: weights:   1.000e-02    
2023-03-29 00:58:25,024 			Last test performance: 88.11%
2023-03-29 00:58:25,024 ----------------
2023-03-29 00:58:29,068   38  => 103   		Training 486 pattern with 90.21% 	Forward time: 	 3.92 sec
2023-03-29 00:58:29,068 			Loss:    2.530e-01    			Backward time: 	 0.11 sec 
2023-03-29 00:58:29,068 ADAM: Layer 0 -> dw_min:9.9739e-01  dw_max:1.0026e+00 lr:1.0000e-02
2023-03-29 00:58:29,068 ADAM: Layer 1 -> dw_min:9.9520e-01  dw_max:1.0047e+00 lr:1.0000e-02
2023-03-29 00:58:29,069 ADAM: Layer 2 -> dw_min:9.8759e-01  dw_max:1.0085e+00 lr:1.0000e-02
2023-03-29 00:58:29,069 ADAM: Layer 3 -> dw_min:9.9640e-01  dw_max:1.0054e+00 lr:1.0000e-02
2023-03-29 00:58:29,095 			Learning rate: weights:   1.000e-02    
2023-03-29 00:58:29,095 			Last test performance: 88.11%
2023-03-29 00:58:29,095 ----------------
2023-03-29 00:58:33,140   38  => 104   		Training 486 pattern with 88.12% 	Forward time: 	 3.93 sec
2023-03-29 00:58:33,140 			Loss:    2.671e-01    			Backward time: 	 0.11 sec 
2023-03-29 00:58:33,140 ADAM: Layer 0 -> dw_min:9.9728e-01  dw_max:1.0030e+00 lr:1.0000e-02
2023-03-29 00:58:33,140 ADAM: Layer 1 -> dw_min:9.9594e-01  dw_max:1.0049e+00 lr:1.0000e-02
2023-03-29 00:58:33,140 ADAM: Layer 2 -> dw_min:9.8448e-01  dw_max:1.0128e+00 lr:1.0000e-02
2023-03-29 00:58:33,140 ADAM: Layer 3 -> dw_min:9.9417e-01  dw_max:1.0045e+00 lr:1.0000e-02
2023-03-29 00:58:33,167 			Learning rate: weights:   1.000e-02    
2023-03-29 00:58:33,167 			Last test performance: 88.11%
2023-03-29 00:58:33,167 ----------------
2023-03-29 00:58:37,211   38  => 105   		Training 486 pattern with 88.33% 	Forward time: 	 3.93 sec
2023-03-29 00:58:37,212 			Loss:    2.256e-01    			Backward time: 	 0.11 sec 
2023-03-29 00:58:37,212 ADAM: Layer 0 -> dw_min:9.9680e-01  dw_max:1.0029e+00 lr:1.0000e-02
2023-03-29 00:58:37,212 ADAM: Layer 1 -> dw_min:9.9592e-01  dw_max:1.0047e+00 lr:1.0000e-02
2023-03-29 00:58:37,212 ADAM: Layer 2 -> dw_min:9.8583e-01  dw_max:1.0115e+00 lr:1.0000e-02
2023-03-29 00:58:37,212 ADAM: Layer 3 -> dw_min:9.9546e-01  dw_max:1.0041e+00 lr:1.0000e-02
2023-03-29 00:58:37,290 			Learning rate: weights:   1.000e-02    
2023-03-29 00:58:37,290 			Last test performance: 88.11%
2023-03-29 00:58:37,290 ----------------
2023-03-29 00:58:41,335   38  => 106   		Training 486 pattern with 87.08% 	Forward time: 	 3.93 sec
2023-03-29 00:58:41,335 			Loss:    2.917e-01    			Backward time: 	 0.11 sec 
2023-03-29 00:58:41,335 ADAM: Layer 0 -> dw_min:9.9671e-01  dw_max:1.0030e+00 lr:1.0000e-02
2023-03-29 00:58:41,335 ADAM: Layer 1 -> dw_min:9.9616e-01  dw_max:1.0050e+00 lr:1.0000e-02
2023-03-29 00:58:41,335 ADAM: Layer 2 -> dw_min:9.8713e-01  dw_max:1.0114e+00 lr:1.0000e-02
2023-03-29 00:58:41,335 ADAM: Layer 3 -> dw_min:9.9383e-01  dw_max:1.0062e+00 lr:1.0000e-02
2023-03-29 00:58:41,413 			Learning rate: weights:   1.000e-02    
2023-03-29 00:58:41,414 			Last test performance: 88.11%
2023-03-29 00:58:41,414 ----------------
2023-03-29 00:58:45,459   38  => 107   		Training 486 pattern with 89.58% 	Forward time: 	 3.93 sec
2023-03-29 00:58:45,459 			Loss:    2.297e-01    			Backward time: 	 0.11 sec 
2023-03-29 00:58:45,459 ADAM: Layer 0 -> dw_min:9.9670e-01  dw_max:1.0035e+00 lr:1.0000e-02
2023-03-29 00:58:45,459 ADAM: Layer 1 -> dw_min:9.9508e-01  dw_max:1.0047e+00 lr:1.0000e-02
2023-03-29 00:58:45,460 ADAM: Layer 2 -> dw_min:9.8758e-01  dw_max:1.0108e+00 lr:1.0000e-02
2023-03-29 00:58:45,460 ADAM: Layer 3 -> dw_min:9.9468e-01  dw_max:1.0053e+00 lr:1.0000e-02
2023-03-29 00:58:45,486 			Learning rate: weights:   1.000e-02    
2023-03-29 00:58:45,486 			Last test performance: 88.11%
2023-03-29 00:58:45,486 ----------------
2023-03-29 00:58:49,533   38  => 108   		Training 486 pattern with 87.50% 	Forward time: 	 3.93 sec
2023-03-29 00:58:49,533 			Loss:    2.543e-01    			Backward time: 	 0.11 sec 
2023-03-29 00:58:49,533 ADAM: Layer 0 -> dw_min:9.9613e-01  dw_max:1.0035e+00 lr:1.0000e-02
2023-03-29 00:58:49,533 ADAM: Layer 1 -> dw_min:9.9530e-01  dw_max:1.0047e+00 lr:1.0000e-02
2023-03-29 00:58:49,533 ADAM: Layer 2 -> dw_min:9.8763e-01  dw_max:1.0096e+00 lr:1.0000e-02
2023-03-29 00:58:49,533 ADAM: Layer 3 -> dw_min:9.9465e-01  dw_max:1.0048e+00 lr:1.0000e-02
2023-03-29 00:58:49,554 			Learning rate: weights:   1.000e-02    
2023-03-29 00:58:49,554 			Last test performance: 88.11%
2023-03-29 00:58:49,554 ----------------
2023-03-29 00:58:53,600   38  => 109   		Training 486 pattern with 87.08% 	Forward time: 	 3.93 sec
2023-03-29 00:58:53,600 			Loss:    2.499e-01    			Backward time: 	 0.11 sec 
2023-03-29 00:58:53,600 ADAM: Layer 0 -> dw_min:9.9614e-01  dw_max:1.0026e+00 lr:1.0000e-02
2023-03-29 00:58:53,600 ADAM: Layer 1 -> dw_min:9.9547e-01  dw_max:1.0047e+00 lr:1.0000e-02
2023-03-29 00:58:53,600 ADAM: Layer 2 -> dw_min:9.8716e-01  dw_max:1.0084e+00 lr:1.0000e-02
2023-03-29 00:58:53,600 ADAM: Layer 3 -> dw_min:9.9554e-01  dw_max:1.0043e+00 lr:1.0000e-02
2023-03-29 00:58:53,717 			Learning rate: weights:   1.000e-02    
2023-03-29 00:58:53,717 			Last test performance: 88.11%
2023-03-29 00:58:53,717 ----------------
2023-03-29 00:58:57,763   38  => 110   		Training 486 pattern with 90.21% 	Forward time: 	 3.93 sec
2023-03-29 00:58:57,763 			Loss:    2.265e-01    			Backward time: 	 0.11 sec 
2023-03-29 00:58:57,763 ADAM: Layer 0 -> dw_min:9.9608e-01  dw_max:1.0021e+00 lr:1.0000e-02
2023-03-29 00:58:57,763 ADAM: Layer 1 -> dw_min:9.9570e-01  dw_max:1.0050e+00 lr:1.0000e-02
2023-03-29 00:58:57,763 ADAM: Layer 2 -> dw_min:9.8813e-01  dw_max:1.0078e+00 lr:1.0000e-02
2023-03-29 00:58:57,763 ADAM: Layer 3 -> dw_min:9.9540e-01  dw_max:1.0040e+00 lr:1.0000e-02
2023-03-29 00:58:57,821 			Learning rate: weights:   1.000e-02    
2023-03-29 00:58:57,821 			Last test performance: 88.11%
2023-03-29 00:58:57,821 ----------------
2023-03-29 00:59:01,867   38  => 111   		Training 486 pattern with 87.92% 	Forward time: 	 3.93 sec
2023-03-29 00:59:01,867 			Loss:    2.346e-01    			Backward time: 	 0.11 sec 
2023-03-29 00:59:01,867 ADAM: Layer 0 -> dw_min:9.9688e-01  dw_max:1.0020e+00 lr:1.0000e-02
2023-03-29 00:59:01,867 ADAM: Layer 1 -> dw_min:9.9618e-01  dw_max:1.0056e+00 lr:1.0000e-02
2023-03-29 00:59:01,867 ADAM: Layer 2 -> dw_min:9.8944e-01  dw_max:1.0071e+00 lr:1.0000e-02
2023-03-29 00:59:01,867 ADAM: Layer 3 -> dw_min:9.9611e-01  dw_max:1.0039e+00 lr:1.0000e-02
2023-03-29 00:59:01,947 			Learning rate: weights:   1.000e-02    
2023-03-29 00:59:01,947 			Last test performance: 88.11%
2023-03-29 00:59:01,947 ----------------
2023-03-29 00:59:05,992   38  => 112   		Training 486 pattern with 90.42% 	Forward time: 	 3.93 sec
2023-03-29 00:59:05,992 			Loss:    2.339e-01    			Backward time: 	 0.11 sec 
2023-03-29 00:59:05,992 ADAM: Layer 0 -> dw_min:9.9778e-01  dw_max:1.0020e+00 lr:1.0000e-02
2023-03-29 00:59:05,993 ADAM: Layer 1 -> dw_min:9.9525e-01  dw_max:1.0055e+00 lr:1.0000e-02
2023-03-29 00:59:05,993 ADAM: Layer 2 -> dw_min:9.9064e-01  dw_max:1.0067e+00 lr:1.0000e-02
2023-03-29 00:59:05,993 ADAM: Layer 3 -> dw_min:9.9643e-01  dw_max:1.0043e+00 lr:1.0000e-02
2023-03-29 00:59:06,073 			Learning rate: weights:   1.000e-02    
2023-03-29 00:59:06,073 			Last test performance: 88.11%
2023-03-29 00:59:06,073 ----------------
2023-03-29 00:59:10,116   38  => 113   		Training 486 pattern with 88.12% 	Forward time: 	 3.92 sec
2023-03-29 00:59:10,116 			Loss:    2.343e-01    			Backward time: 	 0.11 sec 
2023-03-29 00:59:10,116 ADAM: Layer 0 -> dw_min:9.9778e-01  dw_max:1.0021e+00 lr:1.0000e-02
2023-03-29 00:59:10,116 ADAM: Layer 1 -> dw_min:9.9520e-01  dw_max:1.0045e+00 lr:1.0000e-02
2023-03-29 00:59:10,116 ADAM: Layer 2 -> dw_min:9.9137e-01  dw_max:1.0059e+00 lr:1.0000e-02
2023-03-29 00:59:10,116 ADAM: Layer 3 -> dw_min:9.9668e-01  dw_max:1.0038e+00 lr:1.0000e-02
2023-03-29 00:59:10,192 			Learning rate: weights:   1.000e-02    
2023-03-29 00:59:10,192 			Last test performance: 88.11%
2023-03-29 00:59:10,192 ----------------
2023-03-29 00:59:14,237   38  => 114   		Training 486 pattern with 88.33% 	Forward time: 	 3.93 sec
2023-03-29 00:59:14,237 			Loss:    2.359e-01    			Backward time: 	 0.11 sec 
2023-03-29 00:59:14,238 ADAM: Layer 0 -> dw_min:9.9710e-01  dw_max:1.0022e+00 lr:1.0000e-02
2023-03-29 00:59:14,238 ADAM: Layer 1 -> dw_min:9.9576e-01  dw_max:1.0041e+00 lr:1.0000e-02
2023-03-29 00:59:14,238 ADAM: Layer 2 -> dw_min:9.8867e-01  dw_max:1.0067e+00 lr:1.0000e-02
2023-03-29 00:59:14,238 ADAM: Layer 3 -> dw_min:9.9680e-01  dw_max:1.0044e+00 lr:1.0000e-02
2023-03-29 00:59:14,318 			Learning rate: weights:   1.000e-02    
2023-03-29 00:59:14,318 			Last test performance: 88.11%
2023-03-29 00:59:14,318 ----------------
2023-03-29 00:59:18,362   38  => 115   		Training 486 pattern with 88.54% 	Forward time: 	 3.93 sec
2023-03-29 00:59:18,362 			Loss:    2.618e-01    			Backward time: 	 0.11 sec 
2023-03-29 00:59:18,363 ADAM: Layer 0 -> dw_min:9.9721e-01  dw_max:1.0025e+00 lr:1.0000e-02
2023-03-29 00:59:18,363 ADAM: Layer 1 -> dw_min:9.9573e-01  dw_max:1.0042e+00 lr:1.0000e-02
2023-03-29 00:59:18,363 ADAM: Layer 2 -> dw_min:9.8968e-01  dw_max:1.0077e+00 lr:1.0000e-02
2023-03-29 00:59:18,363 ADAM: Layer 3 -> dw_min:9.9636e-01  dw_max:1.0040e+00 lr:1.0000e-02
2023-03-29 00:59:18,441 			Learning rate: weights:   1.000e-02    
2023-03-29 00:59:18,441 			Last test performance: 88.11%
2023-03-29 00:59:18,441 ----------------
2023-03-29 00:59:22,485   38  => 116   		Training 486 pattern with 86.67% 	Forward time: 	 3.92 sec
2023-03-29 00:59:22,485 			Loss:    2.920e-01    			Backward time: 	 0.11 sec 
2023-03-29 00:59:22,485 ADAM: Layer 0 -> dw_min:9.9621e-01  dw_max:1.0043e+00 lr:1.0000e-02
2023-03-29 00:59:22,485 ADAM: Layer 1 -> dw_min:9.9542e-01  dw_max:1.0049e+00 lr:1.0000e-02
2023-03-29 00:59:22,485 ADAM: Layer 2 -> dw_min:9.8960e-01  dw_max:1.0072e+00 lr:1.0000e-02
2023-03-29 00:59:22,485 ADAM: Layer 3 -> dw_min:9.9645e-01  dw_max:1.0050e+00 lr:1.0000e-02
2023-03-29 00:59:22,506 			Learning rate: weights:   1.000e-02    
2023-03-29 00:59:22,506 			Last test performance: 88.11%
2023-03-29 00:59:22,506 ----------------
2023-03-29 00:59:26,550   38  => 117   		Training 486 pattern with 88.96% 	Forward time: 	 3.93 sec
2023-03-29 00:59:26,551 			Loss:    2.450e-01    			Backward time: 	 0.11 sec 
2023-03-29 00:59:26,551 ADAM: Layer 0 -> dw_min:9.9638e-01  dw_max:1.0043e+00 lr:1.0000e-02
2023-03-29 00:59:26,551 ADAM: Layer 1 -> dw_min:9.9385e-01  dw_max:1.0049e+00 lr:1.0000e-02
2023-03-29 00:59:26,551 ADAM: Layer 2 -> dw_min:9.8479e-01  dw_max:1.0077e+00 lr:1.0000e-02
2023-03-29 00:59:26,551 ADAM: Layer 3 -> dw_min:9.9425e-01  dw_max:1.0046e+00 lr:1.0000e-02
2023-03-29 00:59:26,572 			Learning rate: weights:   1.000e-02    
2023-03-29 00:59:26,572 			Last test performance: 88.11%
2023-03-29 00:59:26,572 ----------------
2023-03-29 00:59:30,617   38  => 118   		Training 486 pattern with 88.96% 	Forward time: 	 3.93 sec
2023-03-29 00:59:30,617 			Loss:    2.632e-01    			Backward time: 	 0.11 sec 
2023-03-29 00:59:30,617 ADAM: Layer 0 -> dw_min:9.9613e-01  dw_max:1.0043e+00 lr:1.0000e-02
2023-03-29 00:59:30,617 ADAM: Layer 1 -> dw_min:9.9377e-01  dw_max:1.0053e+00 lr:1.0000e-02
2023-03-29 00:59:30,617 ADAM: Layer 2 -> dw_min:9.8640e-01  dw_max:1.0086e+00 lr:1.0000e-02
2023-03-29 00:59:30,617 ADAM: Layer 3 -> dw_min:9.9464e-01  dw_max:1.0040e+00 lr:1.0000e-02
2023-03-29 00:59:30,693 			Learning rate: weights:   1.000e-02    
2023-03-29 00:59:30,693 			Last test performance: 88.11%
2023-03-29 00:59:30,693 ----------------
2023-03-29 00:59:34,735   38  => 119   		Training 486 pattern with 87.08% 	Forward time: 	 3.92 sec
2023-03-29 00:59:34,736 			Loss:    2.954e-01    			Backward time: 	 0.11 sec 
2023-03-29 00:59:34,736 ADAM: Layer 0 -> dw_min:9.9571e-01  dw_max:1.0043e+00 lr:1.0000e-02
2023-03-29 00:59:34,736 ADAM: Layer 1 -> dw_min:9.9495e-01  dw_max:1.0056e+00 lr:1.0000e-02
2023-03-29 00:59:34,736 ADAM: Layer 2 -> dw_min:9.8794e-01  dw_max:1.0097e+00 lr:1.0000e-02
2023-03-29 00:59:34,736 ADAM: Layer 3 -> dw_min:9.9502e-01  dw_max:1.0052e+00 lr:1.0000e-02
2023-03-29 00:59:34,812 			Learning rate: weights:   1.000e-02    
2023-03-29 00:59:34,812 			Last test performance: 88.11%
2023-03-29 00:59:34,812 ----------------
2023-03-29 00:59:38,855   38  => 120   		Training 486 pattern with 91.25% 	Forward time: 	 3.92 sec
2023-03-29 00:59:38,855 			Loss:    2.176e-01    			Backward time: 	 0.11 sec 
2023-03-29 00:59:38,855 ADAM: Layer 0 -> dw_min:9.9596e-01  dw_max:1.0038e+00 lr:1.0000e-02
2023-03-29 00:59:38,855 ADAM: Layer 1 -> dw_min:9.9510e-01  dw_max:1.0052e+00 lr:1.0000e-02
2023-03-29 00:59:38,855 ADAM: Layer 2 -> dw_min:9.8912e-01  dw_max:1.0080e+00 lr:1.0000e-02
2023-03-29 00:59:38,855 ADAM: Layer 3 -> dw_min:9.9572e-01  dw_max:1.0045e+00 lr:1.0000e-02
2023-03-29 00:59:38,930 			Learning rate: weights:   1.000e-02    
2023-03-29 00:59:38,930 			Last test performance: 88.11%
2023-03-29 00:59:38,930 ----------------
2023-03-29 00:59:42,975   38  => 121   		Training 486 pattern with 90.42% 	Forward time: 	 3.93 sec
2023-03-29 00:59:42,975 			Loss:    2.219e-01    			Backward time: 	 0.11 sec 
2023-03-29 00:59:42,975 ADAM: Layer 0 -> dw_min:9.9652e-01  dw_max:1.0031e+00 lr:1.0000e-02
2023-03-29 00:59:42,975 ADAM: Layer 1 -> dw_min:9.9585e-01  dw_max:1.0069e+00 lr:1.0000e-02
2023-03-29 00:59:42,976 ADAM: Layer 2 -> dw_min:9.8717e-01  dw_max:1.0107e+00 lr:1.0000e-02
2023-03-29 00:59:42,976 ADAM: Layer 3 -> dw_min:9.9594e-01  dw_max:1.0050e+00 lr:1.0000e-02
2023-03-29 00:59:43,031 			Learning rate: weights:   1.000e-02    
2023-03-29 00:59:43,031 			Last test performance: 88.11%
2023-03-29 00:59:43,031 ----------------
2023-03-29 00:59:47,076   38  => 122   		Training 486 pattern with 91.04% 	Forward time: 	 3.93 sec
2023-03-29 00:59:47,076 			Loss:    1.943e-01    			Backward time: 	 0.11 sec 
2023-03-29 00:59:47,076 ADAM: Layer 0 -> dw_min:9.9652e-01  dw_max:1.0028e+00 lr:1.0000e-02
2023-03-29 00:59:47,076 ADAM: Layer 1 -> dw_min:9.9601e-01  dw_max:1.0071e+00 lr:1.0000e-02
2023-03-29 00:59:47,076 ADAM: Layer 2 -> dw_min:9.8837e-01  dw_max:1.0093e+00 lr:1.0000e-02
2023-03-29 00:59:47,076 ADAM: Layer 3 -> dw_min:9.9647e-01  dw_max:1.0045e+00 lr:1.0000e-02
2023-03-29 00:59:47,158 			Learning rate: weights:   1.000e-02    
2023-03-29 00:59:47,158 			Last test performance: 88.11%
2023-03-29 00:59:47,158 ----------------
2023-03-29 00:59:51,205   38  => 123   		Training 486 pattern with 88.54% 	Forward time: 	 3.93 sec
2023-03-29 00:59:51,205 			Loss:    2.624e-01    			Backward time: 	 0.11 sec 
2023-03-29 00:59:51,205 ADAM: Layer 0 -> dw_min:9.9637e-01  dw_max:1.0032e+00 lr:1.0000e-02
2023-03-29 00:59:51,206 ADAM: Layer 1 -> dw_min:9.9594e-01  dw_max:1.0066e+00 lr:1.0000e-02
2023-03-29 00:59:51,206 ADAM: Layer 2 -> dw_min:9.8971e-01  dw_max:1.0083e+00 lr:1.0000e-02
2023-03-29 00:59:51,206 ADAM: Layer 3 -> dw_min:9.9573e-01  dw_max:1.0044e+00 lr:1.0000e-02
2023-03-29 00:59:51,282 			Learning rate: weights:   1.000e-02    
2023-03-29 00:59:51,282 			Last test performance: 88.11%
2023-03-29 00:59:51,282 ----------------
2023-03-29 00:59:55,327   38  => 124   		Training 486 pattern with 87.50% 	Forward time: 	 3.93 sec
2023-03-29 00:59:55,327 			Loss:    2.662e-01    			Backward time: 	 0.11 sec 
2023-03-29 00:59:55,327 ADAM: Layer 0 -> dw_min:9.9602e-01  dw_max:1.0032e+00 lr:1.0000e-02
2023-03-29 00:59:55,327 ADAM: Layer 1 -> dw_min:9.9533e-01  dw_max:1.0065e+00 lr:1.0000e-02
2023-03-29 00:59:55,327 ADAM: Layer 2 -> dw_min:9.9082e-01  dw_max:1.0086e+00 lr:1.0000e-02
2023-03-29 00:59:55,327 ADAM: Layer 3 -> dw_min:9.9610e-01  dw_max:1.0042e+00 lr:1.0000e-02
2023-03-29 00:59:55,422 
2023-03-29 00:59:55,422 Testing:
2023-03-29 00:59:55,616 		24 of 10000 with 83.33% 	 Time used:  0.19 sec
2023-03-29 00:59:55,810 		48 of 10000 with 79.17% 	 Time used:  0.19 sec
2023-03-29 00:59:56,004 		72 of 10000 with 79.17% 	 Time used:  0.19 sec
2023-03-29 00:59:56,198 		96 of 10000 with 83.33% 	 Time used:  0.19 sec
2023-03-29 00:59:56,392 		120 of 10000 with 85.00% 	 Time used:  0.19 sec
2023-03-29 00:59:56,586 		144 of 10000 with 87.50% 	 Time used:  0.19 sec
2023-03-29 00:59:56,780 		168 of 10000 with 88.10% 	 Time used:  0.19 sec
2023-03-29 00:59:56,973 		192 of 10000 with 88.54% 	 Time used:  0.19 sec
2023-03-29 00:59:57,167 		216 of 10000 with 89.35% 	 Time used:  0.19 sec
2023-03-29 00:59:57,361 		240 of 10000 with 90.42% 	 Time used:  0.19 sec
2023-03-29 00:59:57,555 		264 of 10000 with 89.77% 	 Time used:  0.19 sec
2023-03-29 00:59:57,749 		288 of 10000 with 89.24% 	 Time used:  0.19 sec
2023-03-29 00:59:57,943 		312 of 10000 with 90.06% 	 Time used:  0.19 sec
2023-03-29 00:59:58,137 		336 of 10000 with 89.29% 	 Time used:  0.19 sec
2023-03-29 00:59:58,331 		360 of 10000 with 89.44% 	 Time used:  0.19 sec
2023-03-29 00:59:58,524 		384 of 10000 with 89.06% 	 Time used:  0.19 sec
2023-03-29 00:59:58,718 		408 of 10000 with 88.48% 	 Time used:  0.19 sec
2023-03-29 00:59:58,912 		432 of 10000 with 88.43% 	 Time used:  0.19 sec
2023-03-29 00:59:59,106 		456 of 10000 with 87.72% 	 Time used:  0.19 sec
2023-03-29 00:59:59,300 		480 of 10000 with 87.08% 	 Time used:  0.19 sec
2023-03-29 00:59:59,494 		504 of 10000 with 87.50% 	 Time used:  0.19 sec
2023-03-29 00:59:59,687 		528 of 10000 with 87.50% 	 Time used:  0.19 sec
2023-03-29 00:59:59,881 		552 of 10000 with 87.68% 	 Time used:  0.19 sec
2023-03-29 01:00:00,075 		576 of 10000 with 87.67% 	 Time used:  0.19 sec
2023-03-29 01:00:00,269 		600 of 10000 with 87.33% 	 Time used:  0.19 sec
2023-03-29 01:00:00,463 		624 of 10000 with 87.34% 	 Time used:  0.19 sec
2023-03-29 01:00:00,657 		648 of 10000 with 87.35% 	 Time used:  0.19 sec
2023-03-29 01:00:00,851 		672 of 10000 with 87.05% 	 Time used:  0.19 sec
2023-03-29 01:00:01,044 		696 of 10000 with 86.93% 	 Time used:  0.19 sec
2023-03-29 01:00:01,238 		720 of 10000 with 87.08% 	 Time used:  0.19 sec
2023-03-29 01:00:01,432 		744 of 10000 with 86.96% 	 Time used:  0.19 sec
2023-03-29 01:00:01,626 		768 of 10000 with 86.85% 	 Time used:  0.19 sec
2023-03-29 01:00:01,821 		792 of 10000 with 87.12% 	 Time used:  0.19 sec
2023-03-29 01:00:02,015 		816 of 10000 with 87.01% 	 Time used:  0.19 sec
2023-03-29 01:00:02,210 		840 of 10000 with 87.26% 	 Time used:  0.19 sec
2023-03-29 01:00:02,404 		864 of 10000 with 87.38% 	 Time used:  0.19 sec
2023-03-29 01:00:02,599 		888 of 10000 with 87.39% 	 Time used:  0.19 sec
2023-03-29 01:00:02,793 		912 of 10000 with 87.39% 	 Time used:  0.19 sec
2023-03-29 01:00:02,988 		936 of 10000 with 87.50% 	 Time used:  0.19 sec
2023-03-29 01:00:03,182 		960 of 10000 with 87.60% 	 Time used:  0.19 sec
2023-03-29 01:00:03,376 		984 of 10000 with 87.30% 	 Time used:  0.19 sec
2023-03-29 01:00:03,571 		1008 of 10000 with 87.30% 	 Time used:  0.19 sec
2023-03-29 01:00:03,765 		1032 of 10000 with 87.50% 	 Time used:  0.19 sec
2023-03-29 01:00:03,959 		1056 of 10000 with 87.59% 	 Time used:  0.19 sec
2023-03-29 01:00:04,154 		1080 of 10000 with 87.50% 	 Time used:  0.19 sec
2023-03-29 01:00:04,348 		1104 of 10000 with 87.68% 	 Time used:  0.19 sec
2023-03-29 01:00:04,543 		1128 of 10000 with 87.68% 	 Time used:  0.19 sec
2023-03-29 01:00:04,737 		1152 of 10000 with 87.67% 	 Time used:  0.19 sec
2023-03-29 01:00:04,931 		1176 of 10000 with 87.59% 	 Time used:  0.19 sec
2023-03-29 01:00:05,126 		1200 of 10000 with 87.42% 	 Time used:  0.19 sec
2023-03-29 01:00:05,320 		1224 of 10000 with 87.50% 	 Time used:  0.19 sec
2023-03-29 01:00:05,515 		1248 of 10000 with 87.58% 	 Time used:  0.19 sec
2023-03-29 01:00:05,709 		1272 of 10000 with 87.50% 	 Time used:  0.19 sec
2023-03-29 01:00:05,903 		1296 of 10000 with 87.42% 	 Time used:  0.19 sec
2023-03-29 01:00:06,098 		1320 of 10000 with 87.27% 	 Time used:  0.19 sec
2023-03-29 01:00:06,292 		1344 of 10000 with 87.28% 	 Time used:  0.19 sec
2023-03-29 01:00:06,486 		1368 of 10000 with 87.21% 	 Time used:  0.19 sec
2023-03-29 01:00:06,681 		1392 of 10000 with 87.28% 	 Time used:  0.19 sec
2023-03-29 01:00:06,875 		1416 of 10000 with 87.29% 	 Time used:  0.19 sec
2023-03-29 01:00:07,070 		1440 of 10000 with 87.29% 	 Time used:  0.19 sec
2023-03-29 01:00:07,264 		1464 of 10000 with 87.23% 	 Time used:  0.19 sec
2023-03-29 01:00:07,459 		1488 of 10000 with 87.30% 	 Time used:  0.19 sec
2023-03-29 01:00:07,653 		1512 of 10000 with 87.17% 	 Time used:  0.19 sec
2023-03-29 01:00:07,847 		1536 of 10000 with 87.24% 	 Time used:  0.19 sec
2023-03-29 01:00:08,042 		1560 of 10000 with 87.37% 	 Time used:  0.19 sec
2023-03-29 01:00:08,236 		1584 of 10000 with 87.44% 	 Time used:  0.19 sec
2023-03-29 01:00:08,431 		1608 of 10000 with 87.44% 	 Time used:  0.19 sec
2023-03-29 01:00:08,625 		1632 of 10000 with 87.25% 	 Time used:  0.19 sec
2023-03-29 01:00:08,819 		1656 of 10000 with 87.02% 	 Time used:  0.19 sec
2023-03-29 01:00:09,013 		1680 of 10000 with 87.08% 	 Time used:  0.19 sec
2023-03-29 01:00:09,207 		1704 of 10000 with 87.21% 	 Time used:  0.19 sec
2023-03-29 01:00:09,401 		1728 of 10000 with 87.15% 	 Time used:  0.19 sec
2023-03-29 01:00:09,595 		1752 of 10000 with 87.16% 	 Time used:  0.19 sec
2023-03-29 01:00:09,789 		1776 of 10000 with 87.33% 	 Time used:  0.19 sec
2023-03-29 01:00:09,983 		1800 of 10000 with 87.50% 	 Time used:  0.19 sec
2023-03-29 01:00:10,176 		1824 of 10000 with 87.55% 	 Time used:  0.19 sec
2023-03-29 01:00:10,370 		1848 of 10000 with 87.61% 	 Time used:  0.19 sec
2023-03-29 01:00:10,564 		1872 of 10000 with 87.66% 	 Time used:  0.19 sec
2023-03-29 01:00:10,758 		1896 of 10000 with 87.76% 	 Time used:  0.19 sec
2023-03-29 01:00:10,952 		1920 of 10000 with 87.76% 	 Time used:  0.19 sec
2023-03-29 01:00:11,146 		1944 of 10000 with 87.76% 	 Time used:  0.19 sec
2023-03-29 01:00:11,340 		1968 of 10000 with 87.70% 	 Time used:  0.19 sec
2023-03-29 01:00:11,534 		1992 of 10000 with 87.70% 	 Time used:  0.19 sec
2023-03-29 01:00:11,728 		2016 of 10000 with 87.80% 	 Time used:  0.19 sec
2023-03-29 01:00:11,921 		2040 of 10000 with 87.75% 	 Time used:  0.19 sec
2023-03-29 01:00:12,115 		2064 of 10000 with 87.84% 	 Time used:  0.19 sec
2023-03-29 01:00:12,309 		2088 of 10000 with 87.84% 	 Time used:  0.19 sec
2023-03-29 01:00:12,503 		2112 of 10000 with 87.69% 	 Time used:  0.19 sec
2023-03-29 01:00:12,697 		2136 of 10000 with 87.83% 	 Time used:  0.19 sec
2023-03-29 01:00:12,891 		2160 of 10000 with 87.82% 	 Time used:  0.19 sec
2023-03-29 01:00:13,085 		2184 of 10000 with 87.87% 	 Time used:  0.19 sec
2023-03-29 01:00:13,279 		2208 of 10000 with 87.91% 	 Time used:  0.19 sec
2023-03-29 01:00:13,473 		2232 of 10000 with 88.04% 	 Time used:  0.19 sec
2023-03-29 01:00:13,667 		2256 of 10000 with 88.08% 	 Time used:  0.19 sec
2023-03-29 01:00:13,861 		2280 of 10000 with 88.11% 	 Time used:  0.19 sec
2023-03-29 01:00:14,054 		2304 of 10000 with 88.06% 	 Time used:  0.19 sec
2023-03-29 01:00:14,248 		2328 of 10000 with 88.02% 	 Time used:  0.19 sec
2023-03-29 01:00:14,442 		2352 of 10000 with 88.10% 	 Time used:  0.19 sec
2023-03-29 01:00:14,636 		2376 of 10000 with 88.09% 	 Time used:  0.19 sec
2023-03-29 01:00:14,830 		2400 of 10000 with 88.17% 	 Time used:  0.19 sec
2023-03-29 01:00:15,024 		2424 of 10000 with 88.16% 	 Time used:  0.19 sec
2023-03-29 01:00:15,218 		2448 of 10000 with 88.11% 	 Time used:  0.19 sec
2023-03-29 01:00:15,412 		2472 of 10000 with 88.19% 	 Time used:  0.19 sec
2023-03-29 01:00:15,605 		2496 of 10000 with 88.22% 	 Time used:  0.19 sec
2023-03-29 01:00:15,799 		2520 of 10000 with 88.25% 	 Time used:  0.19 sec
2023-03-29 01:00:15,993 		2544 of 10000 with 88.25% 	 Time used:  0.19 sec
2023-03-29 01:00:16,187 		2568 of 10000 with 88.28% 	 Time used:  0.19 sec
2023-03-29 01:00:16,381 		2592 of 10000 with 88.23% 	 Time used:  0.19 sec
2023-03-29 01:00:16,575 		2616 of 10000 with 88.23% 	 Time used:  0.19 sec
2023-03-29 01:00:16,769 		2640 of 10000 with 88.18% 	 Time used:  0.19 sec
2023-03-29 01:00:16,963 		2664 of 10000 with 88.21% 	 Time used:  0.19 sec
2023-03-29 01:00:17,157 		2688 of 10000 with 88.24% 	 Time used:  0.19 sec
2023-03-29 01:00:17,350 		2712 of 10000 with 88.27% 	 Time used:  0.19 sec
2023-03-29 01:00:17,544 		2736 of 10000 with 88.23% 	 Time used:  0.19 sec
2023-03-29 01:00:17,738 		2760 of 10000 with 88.26% 	 Time used:  0.19 sec
2023-03-29 01:00:17,932 		2784 of 10000 with 88.25% 	 Time used:  0.19 sec
2023-03-29 01:00:18,126 		2808 of 10000 with 88.32% 	 Time used:  0.19 sec
2023-03-29 01:00:18,320 		2832 of 10000 with 88.31% 	 Time used:  0.19 sec
2023-03-29 01:00:18,514 		2856 of 10000 with 88.34% 	 Time used:  0.19 sec
2023-03-29 01:00:18,707 		2880 of 10000 with 88.37% 	 Time used:  0.19 sec
2023-03-29 01:00:18,901 		2904 of 10000 with 88.29% 	 Time used:  0.19 sec
2023-03-29 01:00:19,095 		2928 of 10000 with 88.15% 	 Time used:  0.19 sec
2023-03-29 01:00:19,289 		2952 of 10000 with 88.18% 	 Time used:  0.19 sec
2023-03-29 01:00:19,483 		2976 of 10000 with 88.17% 	 Time used:  0.19 sec
2023-03-29 01:00:19,677 		3000 of 10000 with 88.20% 	 Time used:  0.19 sec
2023-03-29 01:00:19,871 		3024 of 10000 with 88.23% 	 Time used:  0.19 sec
2023-03-29 01:00:20,065 		3048 of 10000 with 88.25% 	 Time used:  0.19 sec
2023-03-29 01:00:20,258 		3072 of 10000 with 88.31% 	 Time used:  0.19 sec
2023-03-29 01:00:20,452 		3096 of 10000 with 88.34% 	 Time used:  0.19 sec
2023-03-29 01:00:20,646 		3120 of 10000 with 88.30% 	 Time used:  0.19 sec
2023-03-29 01:00:20,840 		3144 of 10000 with 88.36% 	 Time used:  0.19 sec
2023-03-29 01:00:21,034 		3168 of 10000 with 88.42% 	 Time used:  0.19 sec
2023-03-29 01:00:21,228 		3192 of 10000 with 88.31% 	 Time used:  0.19 sec
2023-03-29 01:00:21,422 		3216 of 10000 with 88.31% 	 Time used:  0.19 sec
2023-03-29 01:00:21,616 		3240 of 10000 with 88.27% 	 Time used:  0.19 sec
2023-03-29 01:00:21,809 		3264 of 10000 with 88.14% 	 Time used:  0.19 sec
2023-03-29 01:00:22,003 		3288 of 10000 with 88.11% 	 Time used:  0.19 sec
2023-03-29 01:00:22,197 		3312 of 10000 with 88.16% 	 Time used:  0.19 sec
2023-03-29 01:00:22,391 		3336 of 10000 with 88.16% 	 Time used:  0.19 sec
2023-03-29 01:00:22,585 		3360 of 10000 with 88.15% 	 Time used:  0.19 sec
2023-03-29 01:00:22,779 		3384 of 10000 with 88.18% 	 Time used:  0.19 sec
2023-03-29 01:00:22,973 		3408 of 10000 with 88.20% 	 Time used:  0.19 sec
2023-03-29 01:00:23,166 		3432 of 10000 with 88.23% 	 Time used:  0.19 sec
2023-03-29 01:00:23,360 		3456 of 10000 with 88.25% 	 Time used:  0.19 sec
2023-03-29 01:00:23,554 		3480 of 10000 with 88.28% 	 Time used:  0.19 sec
2023-03-29 01:00:23,748 		3504 of 10000 with 88.18% 	 Time used:  0.19 sec
2023-03-29 01:00:23,942 		3528 of 10000 with 88.24% 	 Time used:  0.19 sec
2023-03-29 01:00:24,136 		3552 of 10000 with 88.20% 	 Time used:  0.19 sec
2023-03-29 01:00:24,330 		3576 of 10000 with 88.17% 	 Time used:  0.19 sec
2023-03-29 01:00:24,524 		3600 of 10000 with 88.19% 	 Time used:  0.19 sec
2023-03-29 01:00:24,718 		3624 of 10000 with 88.19% 	 Time used:  0.19 sec
2023-03-29 01:00:24,912 		3648 of 10000 with 88.13% 	 Time used:  0.19 sec
2023-03-29 01:00:25,105 		3672 of 10000 with 88.13% 	 Time used:  0.19 sec
2023-03-29 01:00:25,299 		3696 of 10000 with 88.12% 	 Time used:  0.19 sec
2023-03-29 01:00:25,493 		3720 of 10000 with 88.12% 	 Time used:  0.19 sec
2023-03-29 01:00:25,687 		3744 of 10000 with 88.14% 	 Time used:  0.19 sec
2023-03-29 01:00:25,881 		3768 of 10000 with 88.14% 	 Time used:  0.19 sec
2023-03-29 01:00:26,075 		3792 of 10000 with 88.11% 	 Time used:  0.19 sec
2023-03-29 01:00:26,269 		3816 of 10000 with 88.02% 	 Time used:  0.19 sec
2023-03-29 01:00:26,463 		3840 of 10000 with 87.99% 	 Time used:  0.19 sec
2023-03-29 01:00:26,657 		3864 of 10000 with 88.02% 	 Time used:  0.19 sec
2023-03-29 01:00:26,850 		3888 of 10000 with 88.01% 	 Time used:  0.19 sec
2023-03-29 01:00:27,044 		3912 of 10000 with 88.01% 	 Time used:  0.19 sec
2023-03-29 01:00:27,238 		3936 of 10000 with 88.06% 	 Time used:  0.19 sec
2023-03-29 01:00:27,432 		3960 of 10000 with 87.93% 	 Time used:  0.19 sec
2023-03-29 01:00:27,626 		3984 of 10000 with 87.98% 	 Time used:  0.19 sec
2023-03-29 01:00:27,820 		4008 of 10000 with 87.95% 	 Time used:  0.19 sec
2023-03-29 01:00:28,014 		4032 of 10000 with 87.87% 	 Time used:  0.19 sec
2023-03-29 01:00:28,208 		4056 of 10000 with 87.87% 	 Time used:  0.19 sec
2023-03-29 01:00:28,401 		4080 of 10000 with 87.87% 	 Time used:  0.19 sec
2023-03-29 01:00:28,595 		4104 of 10000 with 87.91% 	 Time used:  0.19 sec
2023-03-29 01:00:28,789 		4128 of 10000 with 87.89% 	 Time used:  0.19 sec
2023-03-29 01:00:28,983 		4152 of 10000 with 87.89% 	 Time used:  0.19 sec
2023-03-29 01:00:29,177 		4176 of 10000 with 87.84% 	 Time used:  0.19 sec
2023-03-29 01:00:29,371 		4200 of 10000 with 87.86% 	 Time used:  0.19 sec
2023-03-29 01:00:29,565 		4224 of 10000 with 87.88% 	 Time used:  0.19 sec
2023-03-29 01:00:29,759 		4248 of 10000 with 87.85% 	 Time used:  0.19 sec
2023-03-29 01:00:29,952 		4272 of 10000 with 87.83% 	 Time used:  0.19 sec
2023-03-29 01:00:30,146 		4296 of 10000 with 87.85% 	 Time used:  0.19 sec
2023-03-29 01:00:30,340 		4320 of 10000 with 87.87% 	 Time used:  0.19 sec
2023-03-29 01:00:30,534 		4344 of 10000 with 87.94% 	 Time used:  0.19 sec
2023-03-29 01:00:30,728 		4368 of 10000 with 88.00% 	 Time used:  0.19 sec
2023-03-29 01:00:30,922 		4392 of 10000 with 88.02% 	 Time used:  0.19 sec
2023-03-29 01:00:31,116 		4416 of 10000 with 88.07% 	 Time used:  0.19 sec
2023-03-29 01:00:31,310 		4440 of 10000 with 88.02% 	 Time used:  0.19 sec
2023-03-29 01:00:31,504 		4464 of 10000 with 88.02% 	 Time used:  0.19 sec
2023-03-29 01:00:31,698 		4488 of 10000 with 88.01% 	 Time used:  0.19 sec
2023-03-29 01:00:31,892 		4512 of 10000 with 87.99% 	 Time used:  0.19 sec
2023-03-29 01:00:32,086 		4536 of 10000 with 88.01% 	 Time used:  0.19 sec
2023-03-29 01:00:32,279 		4560 of 10000 with 88.00% 	 Time used:  0.19 sec
2023-03-29 01:00:32,473 		4584 of 10000 with 88.00% 	 Time used:  0.19 sec
2023-03-29 01:00:32,667 		4608 of 10000 with 88.04% 	 Time used:  0.19 sec
2023-03-29 01:00:32,861 		4632 of 10000 with 88.08% 	 Time used:  0.19 sec
2023-03-29 01:00:33,055 		4656 of 10000 with 88.08% 	 Time used:  0.19 sec
2023-03-29 01:00:33,249 		4680 of 10000 with 87.99% 	 Time used:  0.19 sec
2023-03-29 01:00:33,443 		4704 of 10000 with 87.99% 	 Time used:  0.19 sec
2023-03-29 01:00:33,636 		4728 of 10000 with 87.94% 	 Time used:  0.19 sec
2023-03-29 01:00:33,830 		4752 of 10000 with 87.90% 	 Time used:  0.19 sec
2023-03-29 01:00:34,024 		4776 of 10000 with 87.92% 	 Time used:  0.19 sec
2023-03-29 01:00:34,218 		4800 of 10000 with 87.94% 	 Time used:  0.19 sec
2023-03-29 01:00:34,412 		4824 of 10000 with 87.94% 	 Time used:  0.19 sec
2023-03-29 01:00:34,606 		4848 of 10000 with 87.93% 	 Time used:  0.19 sec
2023-03-29 01:00:34,800 		4872 of 10000 with 87.97% 	 Time used:  0.19 sec
2023-03-29 01:00:34,994 		4896 of 10000 with 87.99% 	 Time used:  0.19 sec
2023-03-29 01:00:35,188 		4920 of 10000 with 87.99% 	 Time used:  0.19 sec
2023-03-29 01:00:35,382 		4944 of 10000 with 87.99% 	 Time used:  0.19 sec
2023-03-29 01:00:35,575 		4968 of 10000 with 88.00% 	 Time used:  0.19 sec
2023-03-29 01:00:35,769 		4992 of 10000 with 88.02% 	 Time used:  0.19 sec
2023-03-29 01:00:35,963 		5016 of 10000 with 88.00% 	 Time used:  0.19 sec
2023-03-29 01:00:36,157 		5040 of 10000 with 88.02% 	 Time used:  0.19 sec
2023-03-29 01:00:36,351 		5064 of 10000 with 88.03% 	 Time used:  0.19 sec
2023-03-29 01:00:36,545 		5088 of 10000 with 88.03% 	 Time used:  0.19 sec
2023-03-29 01:00:36,739 		5112 of 10000 with 88.07% 	 Time used:  0.19 sec
2023-03-29 01:00:36,932 		5136 of 10000 with 88.06% 	 Time used:  0.19 sec
2023-03-29 01:00:37,126 		5160 of 10000 with 88.10% 	 Time used:  0.19 sec
2023-03-29 01:00:37,320 		5184 of 10000 with 88.06% 	 Time used:  0.19 sec
2023-03-29 01:00:37,514 		5208 of 10000 with 88.08% 	 Time used:  0.19 sec
2023-03-29 01:00:37,708 		5232 of 10000 with 88.11% 	 Time used:  0.19 sec
2023-03-29 01:00:37,902 		5256 of 10000 with 88.09% 	 Time used:  0.19 sec
2023-03-29 01:00:38,096 		5280 of 10000 with 88.07% 	 Time used:  0.19 sec
2023-03-29 01:00:38,290 		5304 of 10000 with 88.07% 	 Time used:  0.19 sec
2023-03-29 01:00:38,483 		5328 of 10000 with 88.03% 	 Time used:  0.19 sec
2023-03-29 01:00:38,677 		5352 of 10000 with 88.02% 	 Time used:  0.19 sec
2023-03-29 01:00:38,871 		5376 of 10000 with 88.08% 	 Time used:  0.19 sec
2023-03-29 01:00:39,065 		5400 of 10000 with 88.13% 	 Time used:  0.19 sec
2023-03-29 01:00:39,259 		5424 of 10000 with 88.18% 	 Time used:  0.19 sec
2023-03-29 01:00:39,453 		5448 of 10000 with 88.20% 	 Time used:  0.19 sec
2023-03-29 01:00:39,647 		5472 of 10000 with 88.18% 	 Time used:  0.19 sec
2023-03-29 01:00:39,840 		5496 of 10000 with 88.21% 	 Time used:  0.19 sec
2023-03-29 01:00:40,034 		5520 of 10000 with 88.15% 	 Time used:  0.19 sec
2023-03-29 01:00:40,228 		5544 of 10000 with 88.11% 	 Time used:  0.19 sec
2023-03-29 01:00:40,422 		5568 of 10000 with 88.13% 	 Time used:  0.19 sec
2023-03-29 01:00:40,616 		5592 of 10000 with 88.11% 	 Time used:  0.19 sec
2023-03-29 01:00:40,810 		5616 of 10000 with 88.07% 	 Time used:  0.19 sec
2023-03-29 01:00:41,004 		5640 of 10000 with 88.10% 	 Time used:  0.19 sec
2023-03-29 01:00:41,198 		5664 of 10000 with 88.10% 	 Time used:  0.19 sec
2023-03-29 01:00:41,392 		5688 of 10000 with 88.12% 	 Time used:  0.19 sec
2023-03-29 01:00:41,585 		5712 of 10000 with 88.11% 	 Time used:  0.19 sec
2023-03-29 01:00:41,779 		5736 of 10000 with 88.13% 	 Time used:  0.19 sec
2023-03-29 01:00:41,973 		5760 of 10000 with 88.14% 	 Time used:  0.19 sec
2023-03-29 01:00:42,167 		5784 of 10000 with 88.19% 	 Time used:  0.19 sec
2023-03-29 01:00:42,361 		5808 of 10000 with 88.15% 	 Time used:  0.19 sec
2023-03-29 01:00:42,555 		5832 of 10000 with 88.13% 	 Time used:  0.19 sec
2023-03-29 01:00:42,749 		5856 of 10000 with 88.13% 	 Time used:  0.19 sec
2023-03-29 01:00:42,942 		5880 of 10000 with 88.18% 	 Time used:  0.19 sec
2023-03-29 01:00:43,136 		5904 of 10000 with 88.19% 	 Time used:  0.19 sec
2023-03-29 01:00:43,330 		5928 of 10000 with 88.23% 	 Time used:  0.19 sec
2023-03-29 01:00:43,524 		5952 of 10000 with 88.19% 	 Time used:  0.19 sec
2023-03-29 01:00:43,718 		5976 of 10000 with 88.17% 	 Time used:  0.19 sec
2023-03-29 01:00:43,912 		6000 of 10000 with 88.20% 	 Time used:  0.19 sec
2023-03-29 01:00:44,106 		6024 of 10000 with 88.21% 	 Time used:  0.19 sec
2023-03-29 01:00:44,300 		6048 of 10000 with 88.21% 	 Time used:  0.19 sec
2023-03-29 01:00:44,493 		6072 of 10000 with 88.22% 	 Time used:  0.19 sec
2023-03-29 01:00:44,688 		6096 of 10000 with 88.22% 	 Time used:  0.19 sec
2023-03-29 01:00:44,882 		6120 of 10000 with 88.20% 	 Time used:  0.19 sec
2023-03-29 01:00:45,076 		6144 of 10000 with 88.17% 	 Time used:  0.19 sec
2023-03-29 01:00:45,270 		6168 of 10000 with 88.16% 	 Time used:  0.19 sec
2023-03-29 01:00:45,463 		6192 of 10000 with 88.18% 	 Time used:  0.19 sec
2023-03-29 01:00:45,657 		6216 of 10000 with 88.19% 	 Time used:  0.19 sec
2023-03-29 01:00:45,851 		6240 of 10000 with 88.21% 	 Time used:  0.19 sec
2023-03-29 01:00:46,045 		6264 of 10000 with 88.20% 	 Time used:  0.19 sec
2023-03-29 01:00:46,239 		6288 of 10000 with 88.20% 	 Time used:  0.19 sec
2023-03-29 01:00:46,433 		6312 of 10000 with 88.21% 	 Time used:  0.19 sec
2023-03-29 01:00:46,627 		6336 of 10000 with 88.19% 	 Time used:  0.19 sec
2023-03-29 01:00:46,821 		6360 of 10000 with 88.22% 	 Time used:  0.19 sec
2023-03-29 01:00:47,015 		6384 of 10000 with 88.22% 	 Time used:  0.19 sec
2023-03-29 01:00:47,208 		6408 of 10000 with 88.20% 	 Time used:  0.19 sec
2023-03-29 01:00:47,402 		6432 of 10000 with 88.23% 	 Time used:  0.19 sec
2023-03-29 01:00:47,597 		6456 of 10000 with 88.26% 	 Time used:  0.19 sec
2023-03-29 01:00:47,792 		6480 of 10000 with 88.23% 	 Time used:  0.19 sec
2023-03-29 01:00:47,985 		6504 of 10000 with 88.25% 	 Time used:  0.19 sec
2023-03-29 01:00:48,179 		6528 of 10000 with 88.30% 	 Time used:  0.19 sec
2023-03-29 01:00:48,373 		6552 of 10000 with 88.29% 	 Time used:  0.19 sec
2023-03-29 01:00:48,567 		6576 of 10000 with 88.25% 	 Time used:  0.19 sec
2023-03-29 01:00:48,761 		6600 of 10000 with 88.26% 	 Time used:  0.19 sec
2023-03-29 01:00:48,955 		6624 of 10000 with 88.30% 	 Time used:  0.19 sec
2023-03-29 01:00:49,149 		6648 of 10000 with 88.34% 	 Time used:  0.19 sec
2023-03-29 01:00:49,343 		6672 of 10000 with 88.32% 	 Time used:  0.19 sec
2023-03-29 01:00:49,536 		6696 of 10000 with 88.32% 	 Time used:  0.19 sec
2023-03-29 01:00:49,730 		6720 of 10000 with 88.30% 	 Time used:  0.19 sec
2023-03-29 01:00:49,924 		6744 of 10000 with 88.29% 	 Time used:  0.19 sec
2023-03-29 01:00:50,118 		6768 of 10000 with 88.30% 	 Time used:  0.19 sec
2023-03-29 01:00:50,313 		6792 of 10000 with 88.31% 	 Time used:  0.20 sec
2023-03-29 01:00:50,507 		6816 of 10000 with 88.31% 	 Time used:  0.19 sec
2023-03-29 01:00:50,701 		6840 of 10000 with 88.30% 	 Time used:  0.19 sec
2023-03-29 01:00:50,895 		6864 of 10000 with 88.32% 	 Time used:  0.19 sec
2023-03-29 01:00:51,089 		6888 of 10000 with 88.33% 	 Time used:  0.19 sec
2023-03-29 01:00:51,283 		6912 of 10000 with 88.31% 	 Time used:  0.19 sec
2023-03-29 01:00:51,476 		6936 of 10000 with 88.29% 	 Time used:  0.19 sec
2023-03-29 01:00:51,670 		6960 of 10000 with 88.29% 	 Time used:  0.19 sec
2023-03-29 01:00:51,864 		6984 of 10000 with 88.33% 	 Time used:  0.19 sec
2023-03-29 01:00:52,058 		7008 of 10000 with 88.28% 	 Time used:  0.19 sec
2023-03-29 01:00:52,252 		7032 of 10000 with 88.25% 	 Time used:  0.19 sec
2023-03-29 01:00:52,446 		7056 of 10000 with 88.25% 	 Time used:  0.19 sec
2023-03-29 01:00:52,640 		7080 of 10000 with 88.25% 	 Time used:  0.19 sec
2023-03-29 01:00:52,834 		7104 of 10000 with 88.26% 	 Time used:  0.19 sec
2023-03-29 01:00:53,027 		7128 of 10000 with 88.26% 	 Time used:  0.19 sec
2023-03-29 01:00:53,221 		7152 of 10000 with 88.24% 	 Time used:  0.19 sec
2023-03-29 01:00:53,415 		7176 of 10000 with 88.27% 	 Time used:  0.19 sec
2023-03-29 01:00:53,609 		7200 of 10000 with 88.24% 	 Time used:  0.19 sec
2023-03-29 01:00:53,803 		7224 of 10000 with 88.23% 	 Time used:  0.19 sec
2023-03-29 01:00:53,997 		7248 of 10000 with 88.26% 	 Time used:  0.19 sec
2023-03-29 01:00:54,191 		7272 of 10000 with 88.27% 	 Time used:  0.19 sec
2023-03-29 01:00:54,385 		7296 of 10000 with 88.29% 	 Time used:  0.19 sec
2023-03-29 01:00:54,579 		7320 of 10000 with 88.28% 	 Time used:  0.19 sec
2023-03-29 01:00:54,773 		7344 of 10000 with 88.28% 	 Time used:  0.19 sec
2023-03-29 01:00:54,967 		7368 of 10000 with 88.30% 	 Time used:  0.19 sec
2023-03-29 01:00:55,161 		7392 of 10000 with 88.31% 	 Time used:  0.19 sec
2023-03-29 01:00:55,355 		7416 of 10000 with 88.32% 	 Time used:  0.19 sec
2023-03-29 01:00:55,549 		7440 of 10000 with 88.35% 	 Time used:  0.19 sec
2023-03-29 01:00:55,743 		7464 of 10000 with 88.36% 	 Time used:  0.19 sec
2023-03-29 01:00:55,936 		7488 of 10000 with 88.38% 	 Time used:  0.19 sec
2023-03-29 01:00:56,130 		7512 of 10000 with 88.41% 	 Time used:  0.19 sec
2023-03-29 01:00:56,324 		7536 of 10000 with 88.39% 	 Time used:  0.19 sec
2023-03-29 01:00:56,518 		7560 of 10000 with 88.40% 	 Time used:  0.19 sec
2023-03-29 01:00:56,712 		7584 of 10000 with 88.40% 	 Time used:  0.19 sec
2023-03-29 01:00:56,906 		7608 of 10000 with 88.41% 	 Time used:  0.19 sec
2023-03-29 01:00:57,099 		7632 of 10000 with 88.44% 	 Time used:  0.19 sec
2023-03-29 01:00:57,293 		7656 of 10000 with 88.45% 	 Time used:  0.19 sec
2023-03-29 01:00:57,487 		7680 of 10000 with 88.46% 	 Time used:  0.19 sec
2023-03-29 01:00:57,681 		7704 of 10000 with 88.47% 	 Time used:  0.19 sec
2023-03-29 01:00:57,875 		7728 of 10000 with 88.48% 	 Time used:  0.19 sec
2023-03-29 01:00:58,069 		7752 of 10000 with 88.52% 	 Time used:  0.19 sec
2023-03-29 01:00:58,263 		7776 of 10000 with 88.53% 	 Time used:  0.19 sec
2023-03-29 01:00:58,456 		7800 of 10000 with 88.53% 	 Time used:  0.19 sec
2023-03-29 01:00:58,650 		7824 of 10000 with 88.51% 	 Time used:  0.19 sec
2023-03-29 01:00:58,844 		7848 of 10000 with 88.52% 	 Time used:  0.19 sec
2023-03-29 01:00:59,038 		7872 of 10000 with 88.53% 	 Time used:  0.19 sec
2023-03-29 01:00:59,232 		7896 of 10000 with 88.54% 	 Time used:  0.19 sec
2023-03-29 01:00:59,426 		7920 of 10000 with 88.52% 	 Time used:  0.19 sec
2023-03-29 01:00:59,620 		7944 of 10000 with 88.54% 	 Time used:  0.19 sec
2023-03-29 01:00:59,814 		7968 of 10000 with 88.53% 	 Time used:  0.19 sec
2023-03-29 01:01:00,007 		7992 of 10000 with 88.50% 	 Time used:  0.19 sec
2023-03-29 01:01:00,201 		8016 of 10000 with 88.49% 	 Time used:  0.19 sec
2023-03-29 01:01:00,395 		8040 of 10000 with 88.48% 	 Time used:  0.19 sec
2023-03-29 01:01:00,589 		8064 of 10000 with 88.47% 	 Time used:  0.19 sec
2023-03-29 01:01:00,783 		8088 of 10000 with 88.45% 	 Time used:  0.19 sec
2023-03-29 01:01:00,977 		8112 of 10000 with 88.46% 	 Time used:  0.19 sec
2023-03-29 01:01:01,171 		8136 of 10000 with 88.46% 	 Time used:  0.19 sec
2023-03-29 01:01:01,364 		8160 of 10000 with 88.42% 	 Time used:  0.19 sec
2023-03-29 01:01:01,558 		8184 of 10000 with 88.45% 	 Time used:  0.19 sec
2023-03-29 01:01:01,753 		8208 of 10000 with 88.45% 	 Time used:  0.19 sec
2023-03-29 01:01:01,947 		8232 of 10000 with 88.47% 	 Time used:  0.19 sec
2023-03-29 01:01:02,141 		8256 of 10000 with 88.48% 	 Time used:  0.19 sec
2023-03-29 01:01:02,335 		8280 of 10000 with 88.47% 	 Time used:  0.19 sec
2023-03-29 01:01:02,529 		8304 of 10000 with 88.45% 	 Time used:  0.19 sec
2023-03-29 01:01:02,722 		8328 of 10000 with 88.46% 	 Time used:  0.19 sec
2023-03-29 01:01:02,916 		8352 of 10000 with 88.47% 	 Time used:  0.19 sec
2023-03-29 01:01:03,110 		8376 of 10000 with 88.48% 	 Time used:  0.19 sec
2023-03-29 01:01:03,304 		8400 of 10000 with 88.49% 	 Time used:  0.19 sec
2023-03-29 01:01:03,498 		8424 of 10000 with 88.51% 	 Time used:  0.19 sec
2023-03-29 01:01:03,692 		8448 of 10000 with 88.53% 	 Time used:  0.19 sec
2023-03-29 01:01:03,886 		8472 of 10000 with 88.52% 	 Time used:  0.19 sec
2023-03-29 01:01:04,079 		8496 of 10000 with 88.55% 	 Time used:  0.19 sec
2023-03-29 01:01:04,273 		8520 of 10000 with 88.57% 	 Time used:  0.19 sec
2023-03-29 01:01:04,467 		8544 of 10000 with 88.57% 	 Time used:  0.19 sec
2023-03-29 01:01:04,661 		8568 of 10000 with 88.56% 	 Time used:  0.19 sec
2023-03-29 01:01:04,855 		8592 of 10000 with 88.57% 	 Time used:  0.19 sec
2023-03-29 01:01:05,049 		8616 of 10000 with 88.56% 	 Time used:  0.19 sec
2023-03-29 01:01:05,243 		8640 of 10000 with 88.54% 	 Time used:  0.19 sec
2023-03-29 01:01:05,437 		8664 of 10000 with 88.54% 	 Time used:  0.19 sec
2023-03-29 01:01:05,631 		8688 of 10000 with 88.54% 	 Time used:  0.19 sec
2023-03-29 01:01:05,825 		8712 of 10000 with 88.51% 	 Time used:  0.19 sec
2023-03-29 01:01:06,019 		8736 of 10000 with 88.48% 	 Time used:  0.19 sec
2023-03-29 01:01:06,212 		8760 of 10000 with 88.49% 	 Time used:  0.19 sec
2023-03-29 01:01:06,406 		8784 of 10000 with 88.48% 	 Time used:  0.19 sec
2023-03-29 01:01:06,600 		8808 of 10000 with 88.49% 	 Time used:  0.19 sec
2023-03-29 01:01:06,794 		8832 of 10000 with 88.49% 	 Time used:  0.19 sec
2023-03-29 01:01:06,988 		8856 of 10000 with 88.49% 	 Time used:  0.19 sec
2023-03-29 01:01:07,182 		8880 of 10000 with 88.50% 	 Time used:  0.19 sec
2023-03-29 01:01:07,376 		8904 of 10000 with 88.51% 	 Time used:  0.19 sec
2023-03-29 01:01:07,570 		8928 of 10000 with 88.51% 	 Time used:  0.19 sec
2023-03-29 01:01:07,764 		8952 of 10000 with 88.49% 	 Time used:  0.19 sec
2023-03-29 01:01:07,957 		8976 of 10000 with 88.49% 	 Time used:  0.19 sec
2023-03-29 01:01:08,151 		9000 of 10000 with 88.52% 	 Time used:  0.19 sec
2023-03-29 01:01:08,345 		9024 of 10000 with 88.54% 	 Time used:  0.19 sec
2023-03-29 01:01:08,539 		9048 of 10000 with 88.55% 	 Time used:  0.19 sec
2023-03-29 01:01:08,733 		9072 of 10000 with 88.50% 	 Time used:  0.19 sec
2023-03-29 01:01:08,927 		9096 of 10000 with 88.48% 	 Time used:  0.19 sec
2023-03-29 01:01:09,121 		9120 of 10000 with 88.50% 	 Time used:  0.19 sec
2023-03-29 01:01:09,315 		9144 of 10000 with 88.50% 	 Time used:  0.19 sec
2023-03-29 01:01:09,508 		9168 of 10000 with 88.48% 	 Time used:  0.19 sec
2023-03-29 01:01:09,702 		9192 of 10000 with 88.48% 	 Time used:  0.19 sec
2023-03-29 01:01:09,896 		9216 of 10000 with 88.50% 	 Time used:  0.19 sec
2023-03-29 01:01:10,090 		9240 of 10000 with 88.51% 	 Time used:  0.19 sec
2023-03-29 01:01:10,284 		9264 of 10000 with 88.47% 	 Time used:  0.19 sec
2023-03-29 01:01:10,478 		9288 of 10000 with 88.47% 	 Time used:  0.19 sec
2023-03-29 01:01:10,672 		9312 of 10000 with 88.45% 	 Time used:  0.19 sec
2023-03-29 01:01:10,866 		9336 of 10000 with 88.43% 	 Time used:  0.19 sec
2023-03-29 01:01:11,060 		9360 of 10000 with 88.44% 	 Time used:  0.19 sec
2023-03-29 01:01:11,254 		9384 of 10000 with 88.46% 	 Time used:  0.19 sec
2023-03-29 01:01:11,447 		9408 of 10000 with 88.46% 	 Time used:  0.19 sec
2023-03-29 01:01:11,641 		9432 of 10000 with 88.49% 	 Time used:  0.19 sec
2023-03-29 01:01:11,836 		9456 of 10000 with 88.46% 	 Time used:  0.19 sec
2023-03-29 01:01:12,029 		9480 of 10000 with 88.49% 	 Time used:  0.19 sec
2023-03-29 01:01:12,223 		9504 of 10000 with 88.49% 	 Time used:  0.19 sec
2023-03-29 01:01:12,417 		9528 of 10000 with 88.52% 	 Time used:  0.19 sec
2023-03-29 01:01:12,611 		9552 of 10000 with 88.51% 	 Time used:  0.19 sec
2023-03-29 01:01:12,805 		9576 of 10000 with 88.50% 	 Time used:  0.19 sec
2023-03-29 01:01:12,999 		9600 of 10000 with 88.50% 	 Time used:  0.19 sec
2023-03-29 01:01:13,193 		9624 of 10000 with 88.51% 	 Time used:  0.19 sec
2023-03-29 01:01:13,387 		9648 of 10000 with 88.53% 	 Time used:  0.19 sec
2023-03-29 01:01:13,581 		9672 of 10000 with 88.51% 	 Time used:  0.19 sec
2023-03-29 01:01:13,775 		9696 of 10000 with 88.50% 	 Time used:  0.19 sec
2023-03-29 01:01:13,969 		9720 of 10000 with 88.51% 	 Time used:  0.19 sec
2023-03-29 01:01:14,162 		9744 of 10000 with 88.50% 	 Time used:  0.19 sec
2023-03-29 01:01:14,356 		9768 of 10000 with 88.49% 	 Time used:  0.19 sec
2023-03-29 01:01:14,550 		9792 of 10000 with 88.51% 	 Time used:  0.19 sec
2023-03-29 01:01:14,744 		9816 of 10000 with 88.53% 	 Time used:  0.19 sec
2023-03-29 01:01:14,938 		9840 of 10000 with 88.55% 	 Time used:  0.19 sec
2023-03-29 01:01:15,132 		9864 of 10000 with 88.56% 	 Time used:  0.19 sec
2023-03-29 01:01:15,326 		9888 of 10000 with 88.56% 	 Time used:  0.19 sec
2023-03-29 01:01:15,520 		9912 of 10000 with 88.58% 	 Time used:  0.19 sec
2023-03-29 01:01:15,714 		9936 of 10000 with 88.56% 	 Time used:  0.19 sec
2023-03-29 01:01:15,907 		9960 of 10000 with 88.52% 	 Time used:  0.19 sec
2023-03-29 01:01:16,101 		9984 of 10000 with 88.52% 	 Time used:  0.19 sec
2023-03-29 01:01:16,235 		10000 of 10000 with 88.52% 	 Time used:  0.13 sec
2023-03-29 01:01:16,235 
2023-03-29 01:01:16,236 			Learning rate: weights:   1.000e-02    
2023-03-29 01:01:16,236 			Last test performance: 88.52%
2023-03-29 01:01:16,236 ----------------
2023-03-29 01:01:20,279   39  =>  0    		Training 486 pattern with 89.38% 	Forward time: 	 3.92 sec
2023-03-29 01:01:20,280 			Loss:    2.208e-01    			Backward time: 	 0.11 sec 
2023-03-29 01:01:20,280 ADAM: Layer 0 -> dw_min:9.9644e-01  dw_max:1.0029e+00 lr:1.0000e-02
2023-03-29 01:01:20,280 ADAM: Layer 1 -> dw_min:9.9583e-01  dw_max:1.0058e+00 lr:1.0000e-02
2023-03-29 01:01:20,280 ADAM: Layer 2 -> dw_min:9.9174e-01  dw_max:1.0077e+00 lr:1.0000e-02
2023-03-29 01:01:20,280 ADAM: Layer 3 -> dw_min:9.9650e-01  dw_max:1.0038e+00 lr:1.0000e-02
2023-03-29 01:01:20,303 			Learning rate: weights:   1.000e-02    
2023-03-29 01:01:20,303 			Last test performance: 88.52%
2023-03-29 01:01:20,303 ----------------
2023-03-29 01:01:24,347   39  =>  1    		Training 486 pattern with 88.75% 	Forward time: 	 3.93 sec
2023-03-29 01:01:24,347 			Loss:    2.757e-01    			Backward time: 	 0.11 sec 
2023-03-29 01:01:24,347 ADAM: Layer 0 -> dw_min:9.9692e-01  dw_max:1.0030e+00 lr:1.0000e-02
2023-03-29 01:01:24,348 ADAM: Layer 1 -> dw_min:9.9608e-01  dw_max:1.0062e+00 lr:1.0000e-02
2023-03-29 01:01:24,348 ADAM: Layer 2 -> dw_min:9.9290e-01  dw_max:1.0069e+00 lr:1.0000e-02
2023-03-29 01:01:24,348 ADAM: Layer 3 -> dw_min:9.9620e-01  dw_max:1.0054e+00 lr:1.0000e-02
2023-03-29 01:01:24,374 			Learning rate: weights:   1.000e-02    
2023-03-29 01:01:24,374 			Last test performance: 88.52%
2023-03-29 01:01:24,374 ----------------
2023-03-29 01:01:28,418   39  =>  2    		Training 486 pattern with 89.58% 	Forward time: 	 3.92 sec
2023-03-29 01:01:28,418 			Loss:    2.419e-01    			Backward time: 	 0.11 sec 
2023-03-29 01:01:28,418 ADAM: Layer 0 -> dw_min:9.9673e-01  dw_max:1.0033e+00 lr:1.0000e-02
2023-03-29 01:01:28,418 ADAM: Layer 1 -> dw_min:9.9522e-01  dw_max:1.0053e+00 lr:1.0000e-02
2023-03-29 01:01:28,418 ADAM: Layer 2 -> dw_min:9.9080e-01  dw_max:1.0107e+00 lr:1.0000e-02
2023-03-29 01:01:28,418 ADAM: Layer 3 -> dw_min:9.9685e-01  dw_max:1.0048e+00 lr:1.0000e-02
2023-03-29 01:01:28,437 			Learning rate: weights:   1.000e-02    
2023-03-29 01:01:28,437 			Last test performance: 88.52%
2023-03-29 01:01:28,437 ----------------
2023-03-29 01:01:32,479   39  =>  3    		Training 486 pattern with 90.21% 	Forward time: 	 3.92 sec
2023-03-29 01:01:32,479 			Loss:    2.085e-01    			Backward time: 	 0.11 sec 
2023-03-29 01:01:32,480 ADAM: Layer 0 -> dw_min:9.9638e-01  dw_max:1.0038e+00 lr:1.0000e-02
2023-03-29 01:01:32,480 ADAM: Layer 1 -> dw_min:9.9514e-01  dw_max:1.0061e+00 lr:1.0000e-02
2023-03-29 01:01:32,480 ADAM: Layer 2 -> dw_min:9.9167e-01  dw_max:1.0098e+00 lr:1.0000e-02
2023-03-29 01:01:32,480 ADAM: Layer 3 -> dw_min:9.9623e-01  dw_max:1.0043e+00 lr:1.0000e-02
2023-03-29 01:01:32,598 			Learning rate: weights:   1.000e-02    
2023-03-29 01:01:32,598 			Last test performance: 88.52%
2023-03-29 01:01:32,598 ----------------
2023-03-29 01:01:36,643   39  =>  4    		Training 486 pattern with 89.58% 	Forward time: 	 3.93 sec
2023-03-29 01:01:36,643 			Loss:    2.445e-01    			Backward time: 	 0.11 sec 
2023-03-29 01:01:36,643 ADAM: Layer 0 -> dw_min:9.9669e-01  dw_max:1.0027e+00 lr:1.0000e-02
2023-03-29 01:01:36,643 ADAM: Layer 1 -> dw_min:9.9435e-01  dw_max:1.0057e+00 lr:1.0000e-02
2023-03-29 01:01:36,643 ADAM: Layer 2 -> dw_min:9.9272e-01  dw_max:1.0093e+00 lr:1.0000e-02
2023-03-29 01:01:36,643 ADAM: Layer 3 -> dw_min:9.9721e-01  dw_max:1.0040e+00 lr:1.0000e-02
2023-03-29 01:01:36,723 			Learning rate: weights:   1.000e-02    
2023-03-29 01:01:36,723 			Last test performance: 88.52%
2023-03-29 01:01:36,723 ----------------
2023-03-29 01:01:40,768   39  =>  5    		Training 486 pattern with 89.17% 	Forward time: 	 3.93 sec
2023-03-29 01:01:40,768 			Loss:    2.343e-01    			Backward time: 	 0.11 sec 
2023-03-29 01:01:40,768 ADAM: Layer 0 -> dw_min:9.9752e-01  dw_max:1.0024e+00 lr:1.0000e-02
2023-03-29 01:01:40,768 ADAM: Layer 1 -> dw_min:9.9395e-01  dw_max:1.0050e+00 lr:1.0000e-02
2023-03-29 01:01:40,768 ADAM: Layer 2 -> dw_min:9.9017e-01  dw_max:1.0144e+00 lr:1.0000e-02
2023-03-29 01:01:40,768 ADAM: Layer 3 -> dw_min:9.9318e-01  dw_max:1.0033e+00 lr:1.0000e-02
2023-03-29 01:01:40,913 			Learning rate: weights:   1.000e-02    
2023-03-29 01:01:40,913 			Last test performance: 88.52%
2023-03-29 01:01:40,913 ----------------
2023-03-29 01:01:44,959   39  =>  6    		Training 486 pattern with 89.58% 	Forward time: 	 3.93 sec
2023-03-29 01:01:44,959 			Loss:    2.426e-01    			Backward time: 	 0.11 sec 
2023-03-29 01:01:44,959 ADAM: Layer 0 -> dw_min:9.9806e-01  dw_max:1.0022e+00 lr:1.0000e-02
2023-03-29 01:01:44,959 ADAM: Layer 1 -> dw_min:9.9520e-01  dw_max:1.0044e+00 lr:1.0000e-02
2023-03-29 01:01:44,959 ADAM: Layer 2 -> dw_min:9.9112e-01  dw_max:1.0129e+00 lr:1.0000e-02
2023-03-29 01:01:44,959 ADAM: Layer 3 -> dw_min:9.9406e-01  dw_max:1.0038e+00 lr:1.0000e-02
2023-03-29 01:01:45,200 			Learning rate: weights:   1.000e-02    
2023-03-29 01:01:45,201 			Last test performance: 88.52%
2023-03-29 01:01:45,201 ----------------
2023-03-29 01:01:49,248   39  =>  7    		Training 486 pattern with 91.04% 	Forward time: 	 3.93 sec
2023-03-29 01:01:49,248 			Loss:    2.134e-01    			Backward time: 	 0.11 sec 
2023-03-29 01:01:49,248 ADAM: Layer 0 -> dw_min:9.9833e-01  dw_max:1.0021e+00 lr:1.0000e-02
2023-03-29 01:01:49,248 ADAM: Layer 1 -> dw_min:9.9605e-01  dw_max:1.0038e+00 lr:1.0000e-02
2023-03-29 01:01:49,248 ADAM: Layer 2 -> dw_min:9.9079e-01  dw_max:1.0117e+00 lr:1.0000e-02
2023-03-29 01:01:49,248 ADAM: Layer 3 -> dw_min:9.9451e-01  dw_max:1.0034e+00 lr:1.0000e-02
2023-03-29 01:01:49,327 			Learning rate: weights:   1.000e-02    
2023-03-29 01:01:49,327 			Last test performance: 88.52%
2023-03-29 01:01:49,327 ----------------
2023-03-29 01:01:53,373   39  =>  8    		Training 486 pattern with 85.62% 	Forward time: 	 3.93 sec
2023-03-29 01:01:53,373 			Loss:    2.680e-01    			Backward time: 	 0.11 sec 
2023-03-29 01:01:53,373 ADAM: Layer 0 -> dw_min:9.9838e-01  dw_max:1.0020e+00 lr:1.0000e-02
2023-03-29 01:01:53,373 ADAM: Layer 1 -> dw_min:9.9637e-01  dw_max:1.0040e+00 lr:1.0000e-02
2023-03-29 01:01:53,373 ADAM: Layer 2 -> dw_min:9.9168e-01  dw_max:1.0118e+00 lr:1.0000e-02
2023-03-29 01:01:53,373 ADAM: Layer 3 -> dw_min:9.9553e-01  dw_max:1.0031e+00 lr:1.0000e-02
2023-03-29 01:01:53,390 			Learning rate: weights:   1.000e-02    
2023-03-29 01:01:53,391 			Last test performance: 88.52%
2023-03-29 01:01:53,391 ----------------
2023-03-29 01:01:57,436   39  =>  9    		Training 486 pattern with 88.96% 	Forward time: 	 3.93 sec
2023-03-29 01:01:57,436 			Loss:    2.261e-01    			Backward time: 	 0.11 sec 
2023-03-29 01:01:57,436 ADAM: Layer 0 -> dw_min:9.9855e-01  dw_max:1.0020e+00 lr:1.0000e-02
2023-03-29 01:01:57,436 ADAM: Layer 1 -> dw_min:9.9674e-01  dw_max:1.0033e+00 lr:1.0000e-02
2023-03-29 01:01:57,436 ADAM: Layer 2 -> dw_min:9.8886e-01  dw_max:1.0107e+00 lr:1.0000e-02
2023-03-29 01:01:57,437 ADAM: Layer 3 -> dw_min:9.9584e-01  dw_max:1.0032e+00 lr:1.0000e-02
2023-03-29 01:01:57,513 			Learning rate: weights:   1.000e-02    
2023-03-29 01:01:57,513 			Last test performance: 88.52%
2023-03-29 01:01:57,514 ----------------
2023-03-29 01:02:01,556   39  =>  10   		Training 486 pattern with 90.21% 	Forward time: 	 3.92 sec
2023-03-29 01:02:01,556 			Loss:    1.978e-01    			Backward time: 	 0.11 sec 
2023-03-29 01:02:01,557 ADAM: Layer 0 -> dw_min:9.9782e-01  dw_max:1.0015e+00 lr:1.0000e-02
2023-03-29 01:02:01,557 ADAM: Layer 1 -> dw_min:9.9626e-01  dw_max:1.0033e+00 lr:1.0000e-02
2023-03-29 01:02:01,557 ADAM: Layer 2 -> dw_min:9.8972e-01  dw_max:1.0098e+00 lr:1.0000e-02
2023-03-29 01:02:01,557 ADAM: Layer 3 -> dw_min:9.9619e-01  dw_max:1.0030e+00 lr:1.0000e-02
2023-03-29 01:02:01,634 			Learning rate: weights:   1.000e-02    
2023-03-29 01:02:01,634 			Last test performance: 88.52%
2023-03-29 01:02:01,634 ----------------
2023-03-29 01:02:05,679   39  =>  11   		Training 486 pattern with 89.17% 	Forward time: 	 3.93 sec
2023-03-29 01:02:05,679 			Loss:    2.486e-01    			Backward time: 	 0.11 sec 
2023-03-29 01:02:05,680 ADAM: Layer 0 -> dw_min:9.9810e-01  dw_max:1.0020e+00 lr:1.0000e-02
2023-03-29 01:02:05,680 ADAM: Layer 1 -> dw_min:9.9608e-01  dw_max:1.0032e+00 lr:1.0000e-02
2023-03-29 01:02:05,680 ADAM: Layer 2 -> dw_min:9.9098e-01  dw_max:1.0087e+00 lr:1.0000e-02
2023-03-29 01:02:05,680 ADAM: Layer 3 -> dw_min:9.9658e-01  dw_max:1.0039e+00 lr:1.0000e-02
2023-03-29 01:02:05,779 			Learning rate: weights:   1.000e-02    
2023-03-29 01:02:05,780 			Last test performance: 88.52%
2023-03-29 01:02:05,780 ----------------
2023-03-29 01:02:09,824   39  =>  12   		Training 486 pattern with 89.79% 	Forward time: 	 3.92 sec
2023-03-29 01:02:09,824 			Loss:    2.336e-01    			Backward time: 	 0.11 sec 
2023-03-29 01:02:09,824 ADAM: Layer 0 -> dw_min:9.9793e-01  dw_max:1.0019e+00 lr:1.0000e-02
2023-03-29 01:02:09,824 ADAM: Layer 1 -> dw_min:9.9621e-01  dw_max:1.0032e+00 lr:1.0000e-02
2023-03-29 01:02:09,824 ADAM: Layer 2 -> dw_min:9.9204e-01  dw_max:1.0105e+00 lr:1.0000e-02
2023-03-29 01:02:09,824 ADAM: Layer 3 -> dw_min:9.9624e-01  dw_max:1.0036e+00 lr:1.0000e-02
2023-03-29 01:02:09,841 			Learning rate: weights:   1.000e-02    
2023-03-29 01:02:09,841 			Last test performance: 88.52%
2023-03-29 01:02:09,841 ----------------
2023-03-29 01:02:13,886   39  =>  13   		Training 486 pattern with 88.96% 	Forward time: 	 3.93 sec
2023-03-29 01:02:13,886 			Loss:    2.390e-01    			Backward time: 	 0.11 sec 
2023-03-29 01:02:13,886 ADAM: Layer 0 -> dw_min:9.9808e-01  dw_max:1.0020e+00 lr:1.0000e-02
2023-03-29 01:02:13,886 ADAM: Layer 1 -> dw_min:9.9610e-01  dw_max:1.0039e+00 lr:1.0000e-02
2023-03-29 01:02:13,886 ADAM: Layer 2 -> dw_min:9.8583e-01  dw_max:1.0156e+00 lr:1.0000e-02
2023-03-29 01:02:13,886 ADAM: Layer 3 -> dw_min:9.9670e-01  dw_max:1.0043e+00 lr:1.0000e-02
2023-03-29 01:02:13,905 			Learning rate: weights:   1.000e-02    
2023-03-29 01:02:13,905 			Last test performance: 88.52%
2023-03-29 01:02:13,905 ----------------
2023-03-29 01:02:17,949   39  =>  14   		Training 486 pattern with 90.42% 	Forward time: 	 3.93 sec
2023-03-29 01:02:17,949 			Loss:    2.312e-01    			Backward time: 	 0.11 sec 
2023-03-29 01:02:17,949 ADAM: Layer 0 -> dw_min:9.9797e-01  dw_max:1.0022e+00 lr:1.0000e-02
2023-03-29 01:02:17,949 ADAM: Layer 1 -> dw_min:9.9600e-01  dw_max:1.0037e+00 lr:1.0000e-02
2023-03-29 01:02:17,950 ADAM: Layer 2 -> dw_min:9.8713e-01  dw_max:1.0140e+00 lr:1.0000e-02
2023-03-29 01:02:17,950 ADAM: Layer 3 -> dw_min:9.9687e-01  dw_max:1.0043e+00 lr:1.0000e-02
2023-03-29 01:02:17,967 			Learning rate: weights:   1.000e-02    
2023-03-29 01:02:17,967 			Last test performance: 88.52%
2023-03-29 01:02:17,967 ----------------
2023-03-29 01:02:22,011   39  =>  15   		Training 486 pattern with 90.42% 	Forward time: 	 3.92 sec
2023-03-29 01:02:22,011 			Loss:    2.293e-01    			Backward time: 	 0.11 sec 
2023-03-29 01:02:22,011 ADAM: Layer 0 -> dw_min:9.9688e-01  dw_max:1.0020e+00 lr:1.0000e-02
2023-03-29 01:02:22,011 ADAM: Layer 1 -> dw_min:9.9570e-01  dw_max:1.0041e+00 lr:1.0000e-02
2023-03-29 01:02:22,011 ADAM: Layer 2 -> dw_min:9.8839e-01  dw_max:1.0128e+00 lr:1.0000e-02
2023-03-29 01:02:22,011 ADAM: Layer 3 -> dw_min:9.9711e-01  dw_max:1.0048e+00 lr:1.0000e-02
2023-03-29 01:02:22,032 			Learning rate: weights:   1.000e-02    
2023-03-29 01:02:22,032 			Last test performance: 88.52%
2023-03-29 01:02:22,032 ----------------
2023-03-29 01:02:26,076   39  =>  16   		Training 486 pattern with 88.12% 	Forward time: 	 3.93 sec
2023-03-29 01:02:26,076 			Loss:    2.773e-01    			Backward time: 	 0.11 sec 
2023-03-29 01:02:26,076 ADAM: Layer 0 -> dw_min:9.9669e-01  dw_max:1.0025e+00 lr:1.0000e-02
2023-03-29 01:02:26,076 ADAM: Layer 1 -> dw_min:9.9518e-01  dw_max:1.0043e+00 lr:1.0000e-02
2023-03-29 01:02:26,077 ADAM: Layer 2 -> dw_min:9.8897e-01  dw_max:1.0116e+00 lr:1.0000e-02
2023-03-29 01:02:26,077 ADAM: Layer 3 -> dw_min:9.9578e-01  dw_max:1.0049e+00 lr:1.0000e-02
2023-03-29 01:02:26,175 			Learning rate: weights:   1.000e-02    
2023-03-29 01:02:26,175 			Last test performance: 88.52%
2023-03-29 01:02:26,175 ----------------
2023-03-29 01:02:30,219   39  =>  17   		Training 486 pattern with 90.00% 	Forward time: 	 3.93 sec
2023-03-29 01:02:30,219 			Loss:    2.267e-01    			Backward time: 	 0.11 sec 
2023-03-29 01:02:30,220 ADAM: Layer 0 -> dw_min:9.9629e-01  dw_max:1.0027e+00 lr:1.0000e-02
2023-03-29 01:02:30,220 ADAM: Layer 1 -> dw_min:9.9550e-01  dw_max:1.0044e+00 lr:1.0000e-02
2023-03-29 01:02:30,220 ADAM: Layer 2 -> dw_min:9.9013e-01  dw_max:1.0104e+00 lr:1.0000e-02
2023-03-29 01:02:30,220 ADAM: Layer 3 -> dw_min:9.9579e-01  dw_max:1.0044e+00 lr:1.0000e-02
2023-03-29 01:02:30,277 			Learning rate: weights:   1.000e-02    
2023-03-29 01:02:30,277 			Last test performance: 88.52%
2023-03-29 01:02:30,277 ----------------
2023-03-29 01:02:34,320   39  =>  18   		Training 486 pattern with 90.62% 	Forward time: 	 3.92 sec
2023-03-29 01:02:34,320 			Loss:    1.980e-01    			Backward time: 	 0.11 sec 
2023-03-29 01:02:34,321 ADAM: Layer 0 -> dw_min:9.9770e-01  dw_max:1.0029e+00 lr:1.0000e-02
2023-03-29 01:02:34,321 ADAM: Layer 1 -> dw_min:9.9579e-01  dw_max:1.0043e+00 lr:1.0000e-02
2023-03-29 01:02:34,321 ADAM: Layer 2 -> dw_min:9.9076e-01  dw_max:1.0095e+00 lr:1.0000e-02
2023-03-29 01:02:34,321 ADAM: Layer 3 -> dw_min:9.9593e-01  dw_max:1.0041e+00 lr:1.0000e-02
2023-03-29 01:02:34,418 			Learning rate: weights:   1.000e-02    
2023-03-29 01:02:34,418 			Last test performance: 88.52%
2023-03-29 01:02:34,418 ----------------
2023-03-29 01:02:38,460   39  =>  19   		Training 486 pattern with 89.17% 	Forward time: 	 3.92 sec
2023-03-29 01:02:38,460 			Loss:    2.537e-01    			Backward time: 	 0.11 sec 
2023-03-29 01:02:38,460 ADAM: Layer 0 -> dw_min:9.9779e-01  dw_max:1.0028e+00 lr:1.0000e-02
2023-03-29 01:02:38,460 ADAM: Layer 1 -> dw_min:9.9551e-01  dw_max:1.0041e+00 lr:1.0000e-02
2023-03-29 01:02:38,460 ADAM: Layer 2 -> dw_min:9.9166e-01  dw_max:1.0088e+00 lr:1.0000e-02
2023-03-29 01:02:38,460 ADAM: Layer 3 -> dw_min:9.9668e-01  dw_max:1.0039e+00 lr:1.0000e-02
2023-03-29 01:02:38,557 			Learning rate: weights:   1.000e-02    
2023-03-29 01:02:38,558 			Last test performance: 88.52%
2023-03-29 01:02:38,558 ----------------
2023-03-29 01:02:42,602   39  =>  20   		Training 486 pattern with 89.38% 	Forward time: 	 3.93 sec
2023-03-29 01:02:42,602 			Loss:    2.058e-01    			Backward time: 	 0.11 sec 
2023-03-29 01:02:42,602 ADAM: Layer 0 -> dw_min:9.9861e-01  dw_max:1.0022e+00 lr:1.0000e-02
2023-03-29 01:02:42,603 ADAM: Layer 1 -> dw_min:9.9550e-01  dw_max:1.0036e+00 lr:1.0000e-02
2023-03-29 01:02:42,603 ADAM: Layer 2 -> dw_min:9.9007e-01  dw_max:1.0082e+00 lr:1.0000e-02
2023-03-29 01:02:42,603 ADAM: Layer 3 -> dw_min:9.9672e-01  dw_max:1.0037e+00 lr:1.0000e-02
2023-03-29 01:02:42,683 			Learning rate: weights:   1.000e-02    
2023-03-29 01:02:42,683 			Last test performance: 88.52%
2023-03-29 01:02:42,684 ----------------
2023-03-29 01:02:46,726   39  =>  21   		Training 486 pattern with 89.38% 	Forward time: 	 3.92 sec
2023-03-29 01:02:46,726 			Loss:    2.263e-01    			Backward time: 	 0.11 sec 
2023-03-29 01:02:46,727 ADAM: Layer 0 -> dw_min:9.9788e-01  dw_max:1.0023e+00 lr:1.0000e-02
2023-03-29 01:02:46,727 ADAM: Layer 1 -> dw_min:9.9560e-01  dw_max:1.0055e+00 lr:1.0000e-02
2023-03-29 01:02:46,727 ADAM: Layer 2 -> dw_min:9.9101e-01  dw_max:1.0097e+00 lr:1.0000e-02
2023-03-29 01:02:46,727 ADAM: Layer 3 -> dw_min:9.9665e-01  dw_max:1.0032e+00 lr:1.0000e-02
2023-03-29 01:02:46,824 			Learning rate: weights:   1.000e-02    
2023-03-29 01:02:46,824 			Last test performance: 88.52%
2023-03-29 01:02:46,824 ----------------
2023-03-29 01:02:50,873   39  =>  22   		Training 486 pattern with 89.17% 	Forward time: 	 3.93 sec
2023-03-29 01:02:50,873 			Loss:    2.567e-01    			Backward time: 	 0.11 sec 
2023-03-29 01:02:50,873 ADAM: Layer 0 -> dw_min:9.9826e-01  dw_max:1.0021e+00 lr:1.0000e-02
2023-03-29 01:02:50,873 ADAM: Layer 1 -> dw_min:9.9514e-01  dw_max:1.0050e+00 lr:1.0000e-02
2023-03-29 01:02:50,873 ADAM: Layer 2 -> dw_min:9.9177e-01  dw_max:1.0088e+00 lr:1.0000e-02
2023-03-29 01:02:50,873 ADAM: Layer 3 -> dw_min:9.9682e-01  dw_max:1.0056e+00 lr:1.0000e-02
2023-03-29 01:02:50,952 			Learning rate: weights:   1.000e-02    
2023-03-29 01:02:50,952 			Last test performance: 88.52%
2023-03-29 01:02:50,952 ----------------
2023-03-29 01:02:54,998   39  =>  23   		Training 486 pattern with 90.83% 	Forward time: 	 3.93 sec
2023-03-29 01:02:54,998 			Loss:    2.309e-01    			Backward time: 	 0.11 sec 
2023-03-29 01:02:54,998 ADAM: Layer 0 -> dw_min:9.9887e-01  dw_max:1.0015e+00 lr:1.0000e-02
2023-03-29 01:02:54,998 ADAM: Layer 1 -> dw_min:9.9507e-01  dw_max:1.0046e+00 lr:1.0000e-02
2023-03-29 01:02:54,999 ADAM: Layer 2 -> dw_min:9.9328e-01  dw_max:1.0079e+00 lr:1.0000e-02
2023-03-29 01:02:54,999 ADAM: Layer 3 -> dw_min:9.9583e-01  dw_max:1.0047e+00 lr:1.0000e-02
2023-03-29 01:02:55,017 			Learning rate: weights:   1.000e-02    
2023-03-29 01:02:55,017 			Last test performance: 88.52%
2023-03-29 01:02:55,017 ----------------
2023-03-29 01:02:59,062   39  =>  24   		Training 486 pattern with 87.50% 	Forward time: 	 3.93 sec
2023-03-29 01:02:59,062 			Loss:    2.807e-01    			Backward time: 	 0.11 sec 
2023-03-29 01:02:59,062 ADAM: Layer 0 -> dw_min:9.9801e-01  dw_max:1.0026e+00 lr:1.0000e-02
2023-03-29 01:02:59,063 ADAM: Layer 1 -> dw_min:9.9488e-01  dw_max:1.0042e+00 lr:1.0000e-02
2023-03-29 01:02:59,063 ADAM: Layer 2 -> dw_min:9.9160e-01  dw_max:1.0104e+00 lr:1.0000e-02
2023-03-29 01:02:59,063 ADAM: Layer 3 -> dw_min:9.9634e-01  dw_max:1.0049e+00 lr:1.0000e-02
2023-03-29 01:02:59,082 			Learning rate: weights:   1.000e-02    
2023-03-29 01:02:59,082 			Last test performance: 88.52%
2023-03-29 01:02:59,082 ----------------
2023-03-29 01:03:03,127   39  =>  25   		Training 486 pattern with 88.75% 	Forward time: 	 3.93 sec
2023-03-29 01:03:03,127 			Loss:    2.484e-01    			Backward time: 	 0.11 sec 
2023-03-29 01:03:03,127 ADAM: Layer 0 -> dw_min:9.9747e-01  dw_max:1.0031e+00 lr:1.0000e-02
2023-03-29 01:03:03,128 ADAM: Layer 1 -> dw_min:9.9433e-01  dw_max:1.0038e+00 lr:1.0000e-02
2023-03-29 01:03:03,128 ADAM: Layer 2 -> dw_min:9.9221e-01  dw_max:1.0095e+00 lr:1.0000e-02
2023-03-29 01:03:03,128 ADAM: Layer 3 -> dw_min:9.9518e-01  dw_max:1.0062e+00 lr:1.0000e-02
2023-03-29 01:03:03,203 			Learning rate: weights:   1.000e-02    
2023-03-29 01:03:03,203 			Last test performance: 88.52%
2023-03-29 01:03:03,203 ----------------
2023-03-29 01:03:07,247   39  =>  26   		Training 486 pattern with 87.92% 	Forward time: 	 3.92 sec
2023-03-29 01:03:07,247 			Loss:    2.481e-01    			Backward time: 	 0.11 sec 
2023-03-29 01:03:07,247 ADAM: Layer 0 -> dw_min:9.9656e-01  dw_max:1.0037e+00 lr:1.0000e-02
2023-03-29 01:03:07,247 ADAM: Layer 1 -> dw_min:9.9378e-01  dw_max:1.0053e+00 lr:1.0000e-02
2023-03-29 01:03:07,247 ADAM: Layer 2 -> dw_min:9.8946e-01  dw_max:1.0123e+00 lr:1.0000e-02
2023-03-29 01:03:07,247 ADAM: Layer 3 -> dw_min:9.9506e-01  dw_max:1.0053e+00 lr:1.0000e-02
2023-03-29 01:03:07,334 			Learning rate: weights:   1.000e-02    
2023-03-29 01:03:07,334 			Last test performance: 88.52%
2023-03-29 01:03:07,334 ----------------
2023-03-29 01:03:11,379   39  =>  27   		Training 486 pattern with 89.58% 	Forward time: 	 3.93 sec
2023-03-29 01:03:11,379 			Loss:    2.232e-01    			Backward time: 	 0.11 sec 
2023-03-29 01:03:11,379 ADAM: Layer 0 -> dw_min:9.9622e-01  dw_max:1.0035e+00 lr:1.0000e-02
2023-03-29 01:03:11,379 ADAM: Layer 1 -> dw_min:9.9286e-01  dw_max:1.0050e+00 lr:1.0000e-02
2023-03-29 01:03:11,379 ADAM: Layer 2 -> dw_min:9.9067e-01  dw_max:1.0109e+00 lr:1.0000e-02
2023-03-29 01:03:11,379 ADAM: Layer 3 -> dw_min:9.9605e-01  dw_max:1.0046e+00 lr:1.0000e-02
2023-03-29 01:03:11,435 			Learning rate: weights:   1.000e-02    
2023-03-29 01:03:11,435 			Last test performance: 88.52%
2023-03-29 01:03:11,435 ----------------
2023-03-29 01:03:15,479   39  =>  28   		Training 486 pattern with 88.96% 	Forward time: 	 3.92 sec
2023-03-29 01:03:15,479 			Loss:    2.650e-01    			Backward time: 	 0.11 sec 
2023-03-29 01:03:15,479 ADAM: Layer 0 -> dw_min:9.9699e-01  dw_max:1.0033e+00 lr:1.0000e-02
2023-03-29 01:03:15,479 ADAM: Layer 1 -> dw_min:9.9366e-01  dw_max:1.0040e+00 lr:1.0000e-02
2023-03-29 01:03:15,479 ADAM: Layer 2 -> dw_min:9.9182e-01  dw_max:1.0098e+00 lr:1.0000e-02
2023-03-29 01:03:15,479 ADAM: Layer 3 -> dw_min:9.9680e-01  dw_max:1.0040e+00 lr:1.0000e-02
2023-03-29 01:03:15,504 			Learning rate: weights:   1.000e-02    
2023-03-29 01:03:15,504 			Last test performance: 88.52%
2023-03-29 01:03:15,504 ----------------
2023-03-29 01:03:19,549   39  =>  29   		Training 486 pattern with 86.04% 	Forward time: 	 3.93 sec
2023-03-29 01:03:19,549 			Loss:    2.914e-01    			Backward time: 	 0.11 sec 
2023-03-29 01:03:19,549 ADAM: Layer 0 -> dw_min:9.9716e-01  dw_max:1.0029e+00 lr:1.0000e-02
2023-03-29 01:03:19,549 ADAM: Layer 1 -> dw_min:9.9420e-01  dw_max:1.0044e+00 lr:1.0000e-02
2023-03-29 01:03:19,550 ADAM: Layer 2 -> dw_min:9.9223e-01  dw_max:1.0087e+00 lr:1.0000e-02
2023-03-29 01:03:19,550 ADAM: Layer 3 -> dw_min:9.9609e-01  dw_max:1.0037e+00 lr:1.0000e-02
2023-03-29 01:03:19,649 			Learning rate: weights:   1.000e-02    
2023-03-29 01:03:19,649 			Last test performance: 88.52%
2023-03-29 01:03:19,649 ----------------
2023-03-29 01:03:23,694   39  =>  30   		Training 486 pattern with 89.58% 	Forward time: 	 3.93 sec
2023-03-29 01:03:23,694 			Loss:    2.494e-01    			Backward time: 	 0.11 sec 
2023-03-29 01:03:23,694 ADAM: Layer 0 -> dw_min:9.9769e-01  dw_max:1.0023e+00 lr:1.0000e-02
2023-03-29 01:03:23,694 ADAM: Layer 1 -> dw_min:9.9452e-01  dw_max:1.0040e+00 lr:1.0000e-02
2023-03-29 01:03:23,694 ADAM: Layer 2 -> dw_min:9.8760e-01  dw_max:1.0079e+00 lr:1.0000e-02
2023-03-29 01:03:23,694 ADAM: Layer 3 -> dw_min:9.9592e-01  dw_max:1.0036e+00 lr:1.0000e-02
2023-03-29 01:03:23,716 			Learning rate: weights:   1.000e-02    
2023-03-29 01:03:23,716 			Last test performance: 88.52%
2023-03-29 01:03:23,716 ----------------
2023-03-29 01:03:27,760   39  =>  31   		Training 486 pattern with 90.62% 	Forward time: 	 3.92 sec
2023-03-29 01:03:27,760 			Loss:    2.214e-01    			Backward time: 	 0.11 sec 
2023-03-29 01:03:27,761 ADAM: Layer 0 -> dw_min:9.9764e-01  dw_max:1.0026e+00 lr:1.0000e-02
2023-03-29 01:03:27,761 ADAM: Layer 1 -> dw_min:9.9428e-01  dw_max:1.0039e+00 lr:1.0000e-02
2023-03-29 01:03:27,761 ADAM: Layer 2 -> dw_min:9.8846e-01  dw_max:1.0088e+00 lr:1.0000e-02
2023-03-29 01:03:27,761 ADAM: Layer 3 -> dw_min:9.9619e-01  dw_max:1.0034e+00 lr:1.0000e-02
2023-03-29 01:03:27,854 			Learning rate: weights:   1.000e-02    
2023-03-29 01:03:27,855 			Last test performance: 88.52%
2023-03-29 01:03:27,855 ----------------
2023-03-29 01:03:31,899   39  =>  32   		Training 486 pattern with 87.50% 	Forward time: 	 3.93 sec
2023-03-29 01:03:31,899 			Loss:    3.078e-01    			Backward time: 	 0.11 sec 
2023-03-29 01:03:31,900 ADAM: Layer 0 -> dw_min:9.9723e-01  dw_max:1.0028e+00 lr:1.0000e-02
2023-03-29 01:03:31,900 ADAM: Layer 1 -> dw_min:9.9351e-01  dw_max:1.0056e+00 lr:1.0000e-02
2023-03-29 01:03:31,900 ADAM: Layer 2 -> dw_min:9.8969e-01  dw_max:1.0076e+00 lr:1.0000e-02
2023-03-29 01:03:31,900 ADAM: Layer 3 -> dw_min:9.9572e-01  dw_max:1.0046e+00 lr:1.0000e-02
2023-03-29 01:03:31,979 			Learning rate: weights:   1.000e-02    
2023-03-29 01:03:31,979 			Last test performance: 88.52%
2023-03-29 01:03:31,979 ----------------
2023-03-29 01:03:36,024   39  =>  33   		Training 486 pattern with 88.96% 	Forward time: 	 3.93 sec
2023-03-29 01:03:36,024 			Loss:    2.453e-01    			Backward time: 	 0.11 sec 
2023-03-29 01:03:36,024 ADAM: Layer 0 -> dw_min:9.9743e-01  dw_max:1.0022e+00 lr:1.0000e-02
2023-03-29 01:03:36,024 ADAM: Layer 1 -> dw_min:9.9398e-01  dw_max:1.0050e+00 lr:1.0000e-02
2023-03-29 01:03:36,024 ADAM: Layer 2 -> dw_min:9.8976e-01  dw_max:1.0086e+00 lr:1.0000e-02
2023-03-29 01:03:36,024 ADAM: Layer 3 -> dw_min:9.9601e-01  dw_max:1.0050e+00 lr:1.0000e-02
2023-03-29 01:03:36,048 			Learning rate: weights:   1.000e-02    
2023-03-29 01:03:36,048 			Last test performance: 88.52%
2023-03-29 01:03:36,048 ----------------
2023-03-29 01:03:40,092   39  =>  34   		Training 486 pattern with 89.79% 	Forward time: 	 3.93 sec
2023-03-29 01:03:40,092 			Loss:    2.039e-01    			Backward time: 	 0.11 sec 
2023-03-29 01:03:40,093 ADAM: Layer 0 -> dw_min:9.9745e-01  dw_max:1.0018e+00 lr:1.0000e-02
2023-03-29 01:03:40,093 ADAM: Layer 1 -> dw_min:9.9194e-01  dw_max:1.0046e+00 lr:1.0000e-02
2023-03-29 01:03:40,093 ADAM: Layer 2 -> dw_min:9.9089e-01  dw_max:1.0076e+00 lr:1.0000e-02
2023-03-29 01:03:40,093 ADAM: Layer 3 -> dw_min:9.9656e-01  dw_max:1.0047e+00 lr:1.0000e-02
2023-03-29 01:03:40,171 			Learning rate: weights:   1.000e-02    
2023-03-29 01:03:40,171 			Last test performance: 88.52%
2023-03-29 01:03:40,171 ----------------
2023-03-29 01:03:44,213   39  =>  35   		Training 486 pattern with 89.38% 	Forward time: 	 3.92 sec
2023-03-29 01:03:44,213 			Loss:    2.557e-01    			Backward time: 	 0.11 sec 
2023-03-29 01:03:44,213 ADAM: Layer 0 -> dw_min:9.9763e-01  dw_max:1.0019e+00 lr:1.0000e-02
2023-03-29 01:03:44,213 ADAM: Layer 1 -> dw_min:9.9334e-01  dw_max:1.0052e+00 lr:1.0000e-02
2023-03-29 01:03:44,213 ADAM: Layer 2 -> dw_min:9.9142e-01  dw_max:1.0108e+00 lr:1.0000e-02
2023-03-29 01:03:44,213 ADAM: Layer 3 -> dw_min:9.9622e-01  dw_max:1.0044e+00 lr:1.0000e-02
2023-03-29 01:03:44,316 			Learning rate: weights:   1.000e-02    
2023-03-29 01:03:44,316 			Last test performance: 88.52%
2023-03-29 01:03:44,316 ----------------
2023-03-29 01:03:48,364   39  =>  36   		Training 486 pattern with 89.38% 	Forward time: 	 3.93 sec
2023-03-29 01:03:48,364 			Loss:    2.653e-01    			Backward time: 	 0.11 sec 
2023-03-29 01:03:48,365 ADAM: Layer 0 -> dw_min:9.9801e-01  dw_max:1.0018e+00 lr:1.0000e-02
2023-03-29 01:03:48,365 ADAM: Layer 1 -> dw_min:9.9388e-01  dw_max:1.0045e+00 lr:1.0000e-02
2023-03-29 01:03:48,365 ADAM: Layer 2 -> dw_min:9.9235e-01  dw_max:1.0103e+00 lr:1.0000e-02
2023-03-29 01:03:48,365 ADAM: Layer 3 -> dw_min:9.9661e-01  dw_max:1.0038e+00 lr:1.0000e-02
2023-03-29 01:03:48,447 			Learning rate: weights:   1.000e-02    
2023-03-29 01:03:48,447 			Last test performance: 88.52%
2023-03-29 01:03:48,447 ----------------
2023-03-29 01:03:52,494   39  =>  37   		Training 486 pattern with 89.58% 	Forward time: 	 3.93 sec
2023-03-29 01:03:52,494 			Loss:    2.554e-01    			Backward time: 	 0.11 sec 
2023-03-29 01:03:52,494 ADAM: Layer 0 -> dw_min:9.9794e-01  dw_max:1.0021e+00 lr:1.0000e-02
2023-03-29 01:03:52,494 ADAM: Layer 1 -> dw_min:9.9347e-01  dw_max:1.0049e+00 lr:1.0000e-02
2023-03-29 01:03:52,494 ADAM: Layer 2 -> dw_min:9.9230e-01  dw_max:1.0107e+00 lr:1.0000e-02
2023-03-29 01:03:52,494 ADAM: Layer 3 -> dw_min:9.9417e-01  dw_max:1.0042e+00 lr:1.0000e-02
2023-03-29 01:03:52,590 			Learning rate: weights:   1.000e-02    
2023-03-29 01:03:52,590 			Last test performance: 88.52%
2023-03-29 01:03:52,590 ----------------
2023-03-29 01:03:56,638   39  =>  38   		Training 486 pattern with 90.42% 	Forward time: 	 3.93 sec
2023-03-29 01:03:56,639 			Loss:    2.370e-01    			Backward time: 	 0.12 sec 
2023-03-29 01:03:56,639 ADAM: Layer 0 -> dw_min:9.9776e-01  dw_max:1.0024e+00 lr:1.0000e-02
2023-03-29 01:03:56,639 ADAM: Layer 1 -> dw_min:9.9378e-01  dw_max:1.0048e+00 lr:1.0000e-02
2023-03-29 01:03:56,640 ADAM: Layer 2 -> dw_min:9.9027e-01  dw_max:1.0095e+00 lr:1.0000e-02
2023-03-29 01:03:56,640 ADAM: Layer 3 -> dw_min:9.9452e-01  dw_max:1.0067e+00 lr:1.0000e-02
2023-03-29 01:03:56,697 			Learning rate: weights:   1.000e-02    
2023-03-29 01:03:56,697 			Last test performance: 88.52%
2023-03-29 01:03:56,697 ----------------
2023-03-29 01:04:00,741   39  =>  39   		Training 486 pattern with 89.58% 	Forward time: 	 3.92 sec
2023-03-29 01:04:00,741 			Loss:    2.640e-01    			Backward time: 	 0.11 sec 
2023-03-29 01:04:00,741 ADAM: Layer 0 -> dw_min:9.9811e-01  dw_max:1.0023e+00 lr:1.0000e-02
2023-03-29 01:04:00,742 ADAM: Layer 1 -> dw_min:9.9407e-01  dw_max:1.0043e+00 lr:1.0000e-02
2023-03-29 01:04:00,742 ADAM: Layer 2 -> dw_min:9.9089e-01  dw_max:1.0096e+00 lr:1.0000e-02
2023-03-29 01:04:00,742 ADAM: Layer 3 -> dw_min:9.9509e-01  dw_max:1.0086e+00 lr:1.0000e-02
2023-03-29 01:04:00,844 			Learning rate: weights:   1.000e-02    
2023-03-29 01:04:00,844 			Last test performance: 88.52%
2023-03-29 01:04:00,844 ----------------
2023-03-29 01:04:04,888   39  =>  40   		Training 486 pattern with 91.04% 	Forward time: 	 3.92 sec
2023-03-29 01:04:04,888 			Loss:    2.313e-01    			Backward time: 	 0.11 sec 
2023-03-29 01:04:04,888 ADAM: Layer 0 -> dw_min:9.9720e-01  dw_max:1.0030e+00 lr:1.0000e-02
2023-03-29 01:04:04,888 ADAM: Layer 1 -> dw_min:9.9437e-01  dw_max:1.0060e+00 lr:1.0000e-02
2023-03-29 01:04:04,888 ADAM: Layer 2 -> dw_min:9.9118e-01  dw_max:1.0097e+00 lr:1.0000e-02
2023-03-29 01:04:04,889 ADAM: Layer 3 -> dw_min:9.9532e-01  dw_max:1.0078e+00 lr:1.0000e-02
2023-03-29 01:04:04,965 			Learning rate: weights:   1.000e-02    
2023-03-29 01:04:04,965 			Last test performance: 88.52%
2023-03-29 01:04:04,965 ----------------
2023-03-29 01:04:09,008   39  =>  41   		Training 486 pattern with 88.75% 	Forward time: 	 3.92 sec
2023-03-29 01:04:09,008 			Loss:    2.354e-01    			Backward time: 	 0.11 sec 
2023-03-29 01:04:09,008 ADAM: Layer 0 -> dw_min:9.9677e-01  dw_max:1.0029e+00 lr:1.0000e-02
2023-03-29 01:04:09,008 ADAM: Layer 1 -> dw_min:9.9166e-01  dw_max:1.0053e+00 lr:1.0000e-02
2023-03-29 01:04:09,008 ADAM: Layer 2 -> dw_min:9.8575e-01  dw_max:1.0090e+00 lr:1.0000e-02
2023-03-29 01:04:09,009 ADAM: Layer 3 -> dw_min:9.9534e-01  dw_max:1.0069e+00 lr:1.0000e-02
2023-03-29 01:04:09,084 			Learning rate: weights:   1.000e-02    
2023-03-29 01:04:09,084 			Last test performance: 88.52%
2023-03-29 01:04:09,084 ----------------
2023-03-29 01:04:13,129   39  =>  42   		Training 486 pattern with 88.75% 	Forward time: 	 3.93 sec
2023-03-29 01:04:13,129 			Loss:    2.234e-01    			Backward time: 	 0.11 sec 
2023-03-29 01:04:13,129 ADAM: Layer 0 -> dw_min:9.9617e-01  dw_max:1.0025e+00 lr:1.0000e-02
2023-03-29 01:04:13,130 ADAM: Layer 1 -> dw_min:9.9211e-01  dw_max:1.0051e+00 lr:1.0000e-02
2023-03-29 01:04:13,130 ADAM: Layer 2 -> dw_min:9.8718e-01  dw_max:1.0096e+00 lr:1.0000e-02
2023-03-29 01:04:13,130 ADAM: Layer 3 -> dw_min:9.9464e-01  dw_max:1.0061e+00 lr:1.0000e-02
2023-03-29 01:04:13,205 			Learning rate: weights:   1.000e-02    
2023-03-29 01:04:13,205 			Last test performance: 88.52%
2023-03-29 01:04:13,205 ----------------
2023-03-29 01:04:17,249   39  =>  43   		Training 486 pattern with 87.50% 	Forward time: 	 3.93 sec
2023-03-29 01:04:17,249 			Loss:    2.766e-01    			Backward time: 	 0.11 sec 
2023-03-29 01:04:17,250 ADAM: Layer 0 -> dw_min:9.9664e-01  dw_max:1.0023e+00 lr:1.0000e-02
2023-03-29 01:04:17,250 ADAM: Layer 1 -> dw_min:9.9249e-01  dw_max:1.0045e+00 lr:1.0000e-02
2023-03-29 01:04:17,250 ADAM: Layer 2 -> dw_min:9.8844e-01  dw_max:1.0085e+00 lr:1.0000e-02
2023-03-29 01:04:17,250 ADAM: Layer 3 -> dw_min:9.9533e-01  dw_max:1.0055e+00 lr:1.0000e-02
2023-03-29 01:04:17,327 			Learning rate: weights:   1.000e-02    
2023-03-29 01:04:17,327 			Last test performance: 88.52%
2023-03-29 01:04:17,327 ----------------
2023-03-29 01:04:21,371   39  =>  44   		Training 486 pattern with 89.79% 	Forward time: 	 3.92 sec
2023-03-29 01:04:21,371 			Loss:    2.224e-01    			Backward time: 	 0.11 sec 
2023-03-29 01:04:21,372 ADAM: Layer 0 -> dw_min:9.9663e-01  dw_max:1.0025e+00 lr:1.0000e-02
2023-03-29 01:04:21,372 ADAM: Layer 1 -> dw_min:9.9265e-01  dw_max:1.0048e+00 lr:1.0000e-02
2023-03-29 01:04:21,372 ADAM: Layer 2 -> dw_min:9.8961e-01  dw_max:1.0080e+00 lr:1.0000e-02
2023-03-29 01:04:21,372 ADAM: Layer 3 -> dw_min:9.9587e-01  dw_max:1.0054e+00 lr:1.0000e-02
2023-03-29 01:04:21,448 			Learning rate: weights:   1.000e-02    
2023-03-29 01:04:21,448 			Last test performance: 88.52%
2023-03-29 01:04:21,448 ----------------
2023-03-29 01:04:25,492   39  =>  45   		Training 486 pattern with 89.79% 	Forward time: 	 3.92 sec
2023-03-29 01:04:25,492 			Loss:    2.335e-01    			Backward time: 	 0.11 sec 
2023-03-29 01:04:25,492 ADAM: Layer 0 -> dw_min:9.9709e-01  dw_max:1.0022e+00 lr:1.0000e-02
2023-03-29 01:04:25,492 ADAM: Layer 1 -> dw_min:9.9327e-01  dw_max:1.0060e+00 lr:1.0000e-02
2023-03-29 01:04:25,492 ADAM: Layer 2 -> dw_min:9.8812e-01  dw_max:1.0134e+00 lr:1.0000e-02
2023-03-29 01:04:25,493 ADAM: Layer 3 -> dw_min:9.9544e-01  dw_max:1.0056e+00 lr:1.0000e-02
2023-03-29 01:04:25,514 			Learning rate: weights:   1.000e-02    
2023-03-29 01:04:25,514 			Last test performance: 88.52%
2023-03-29 01:04:25,514 ----------------
2023-03-29 01:04:29,558   39  =>  46   		Training 486 pattern with 87.92% 	Forward time: 	 3.92 sec
2023-03-29 01:04:29,558 			Loss:    2.514e-01    			Backward time: 	 0.11 sec 
2023-03-29 01:04:29,558 ADAM: Layer 0 -> dw_min:9.9716e-01  dw_max:1.0026e+00 lr:1.0000e-02
2023-03-29 01:04:29,558 ADAM: Layer 1 -> dw_min:9.9412e-01  dw_max:1.0061e+00 lr:1.0000e-02
2023-03-29 01:04:29,558 ADAM: Layer 2 -> dw_min:9.8846e-01  dw_max:1.0121e+00 lr:1.0000e-02
2023-03-29 01:04:29,558 ADAM: Layer 3 -> dw_min:9.9455e-01  dw_max:1.0053e+00 lr:1.0000e-02
2023-03-29 01:04:29,578 			Learning rate: weights:   1.000e-02    
2023-03-29 01:04:29,578 			Last test performance: 88.52%
2023-03-29 01:04:29,578 ----------------
2023-03-29 01:04:33,622   39  =>  47   		Training 486 pattern with 89.17% 	Forward time: 	 3.92 sec
2023-03-29 01:04:33,622 			Loss:    2.526e-01    			Backward time: 	 0.11 sec 
2023-03-29 01:04:33,622 ADAM: Layer 0 -> dw_min:9.9750e-01  dw_max:1.0030e+00 lr:1.0000e-02
2023-03-29 01:04:33,622 ADAM: Layer 1 -> dw_min:9.9530e-01  dw_max:1.0057e+00 lr:1.0000e-02
2023-03-29 01:04:33,623 ADAM: Layer 2 -> dw_min:9.8955e-01  dw_max:1.0108e+00 lr:1.0000e-02
2023-03-29 01:04:33,623 ADAM: Layer 3 -> dw_min:9.9580e-01  dw_max:1.0051e+00 lr:1.0000e-02
2023-03-29 01:04:33,713 			Learning rate: weights:   1.000e-02    
2023-03-29 01:04:33,714 			Last test performance: 88.52%
2023-03-29 01:04:33,714 ----------------
2023-03-29 01:04:37,759   39  =>  48   		Training 486 pattern with 87.92% 	Forward time: 	 3.93 sec
2023-03-29 01:04:37,759 			Loss:    2.492e-01    			Backward time: 	 0.11 sec 
2023-03-29 01:04:37,759 ADAM: Layer 0 -> dw_min:9.9734e-01  dw_max:1.0031e+00 lr:1.0000e-02
2023-03-29 01:04:37,759 ADAM: Layer 1 -> dw_min:9.9294e-01  dw_max:1.0047e+00 lr:1.0000e-02
2023-03-29 01:04:37,759 ADAM: Layer 2 -> dw_min:9.8750e-01  dw_max:1.0113e+00 lr:1.0000e-02
2023-03-29 01:04:37,759 ADAM: Layer 3 -> dw_min:9.9587e-01  dw_max:1.0053e+00 lr:1.0000e-02
2023-03-29 01:04:37,836 			Learning rate: weights:   1.000e-02    
2023-03-29 01:04:37,836 			Last test performance: 88.52%
2023-03-29 01:04:37,836 ----------------
2023-03-29 01:04:41,880   39  =>  49   		Training 486 pattern with 91.04% 	Forward time: 	 3.93 sec
2023-03-29 01:04:41,881 			Loss:    2.095e-01    			Backward time: 	 0.11 sec 
2023-03-29 01:04:41,881 ADAM: Layer 0 -> dw_min:9.9789e-01  dw_max:1.0026e+00 lr:1.0000e-02
2023-03-29 01:04:41,881 ADAM: Layer 1 -> dw_min:9.9365e-01  dw_max:1.0045e+00 lr:1.0000e-02
2023-03-29 01:04:41,881 ADAM: Layer 2 -> dw_min:9.8885e-01  dw_max:1.0097e+00 lr:1.0000e-02
2023-03-29 01:04:41,881 ADAM: Layer 3 -> dw_min:9.9633e-01  dw_max:1.0047e+00 lr:1.0000e-02
2023-03-29 01:04:41,958 			Learning rate: weights:   1.000e-02    
2023-03-29 01:04:41,958 			Last test performance: 88.52%
2023-03-29 01:04:41,959 ----------------
2023-03-29 01:04:46,003   39  =>  50   		Training 486 pattern with 87.92% 	Forward time: 	 3.93 sec
2023-03-29 01:04:46,003 			Loss:    2.450e-01    			Backward time: 	 0.11 sec 
2023-03-29 01:04:46,003 ADAM: Layer 0 -> dw_min:9.9733e-01  dw_max:1.0023e+00 lr:1.0000e-02
2023-03-29 01:04:46,003 ADAM: Layer 1 -> dw_min:9.9402e-01  dw_max:1.0046e+00 lr:1.0000e-02
2023-03-29 01:04:46,004 ADAM: Layer 2 -> dw_min:9.8983e-01  dw_max:1.0086e+00 lr:1.0000e-02
2023-03-29 01:04:46,004 ADAM: Layer 3 -> dw_min:9.9647e-01  dw_max:1.0045e+00 lr:1.0000e-02
2023-03-29 01:04:46,080 			Learning rate: weights:   1.000e-02    
2023-03-29 01:04:46,080 			Last test performance: 88.52%
2023-03-29 01:04:46,080 ----------------
2023-03-29 01:04:50,125   39  =>  51   		Training 486 pattern with 90.21% 	Forward time: 	 3.93 sec
2023-03-29 01:04:50,126 			Loss:    2.504e-01    			Backward time: 	 0.11 sec 
2023-03-29 01:04:50,126 ADAM: Layer 0 -> dw_min:9.9742e-01  dw_max:1.0034e+00 lr:1.0000e-02
2023-03-29 01:04:50,126 ADAM: Layer 1 -> dw_min:9.9498e-01  dw_max:1.0061e+00 lr:1.0000e-02
2023-03-29 01:04:50,126 ADAM: Layer 2 -> dw_min:9.9063e-01  dw_max:1.0104e+00 lr:1.0000e-02
2023-03-29 01:04:50,126 ADAM: Layer 3 -> dw_min:9.9611e-01  dw_max:1.0040e+00 lr:1.0000e-02
2023-03-29 01:04:50,201 			Learning rate: weights:   1.000e-02    
2023-03-29 01:04:50,201 			Last test performance: 88.52%
2023-03-29 01:04:50,201 ----------------
2023-03-29 01:04:54,247   39  =>  52   		Training 486 pattern with 86.88% 	Forward time: 	 3.93 sec
2023-03-29 01:04:54,247 			Loss:    2.769e-01    			Backward time: 	 0.11 sec 
2023-03-29 01:04:54,247 ADAM: Layer 0 -> dw_min:9.9757e-01  dw_max:1.0035e+00 lr:1.0000e-02
2023-03-29 01:04:54,247 ADAM: Layer 1 -> dw_min:9.9533e-01  dw_max:1.0057e+00 lr:1.0000e-02
2023-03-29 01:04:54,247 ADAM: Layer 2 -> dw_min:9.8988e-01  dw_max:1.0094e+00 lr:1.0000e-02
2023-03-29 01:04:54,247 ADAM: Layer 3 -> dw_min:9.9663e-01  dw_max:1.0045e+00 lr:1.0000e-02
2023-03-29 01:04:54,324 			Learning rate: weights:   1.000e-02    
2023-03-29 01:04:54,324 			Last test performance: 88.52%
2023-03-29 01:04:54,324 ----------------
2023-03-29 01:04:58,368   39  =>  53   		Training 486 pattern with 85.83% 	Forward time: 	 3.93 sec
2023-03-29 01:04:58,369 			Loss:    2.716e-01    			Backward time: 	 0.11 sec 
2023-03-29 01:04:58,369 ADAM: Layer 0 -> dw_min:9.9712e-01  dw_max:1.0038e+00 lr:1.0000e-02
2023-03-29 01:04:58,369 ADAM: Layer 1 -> dw_min:9.9469e-01  dw_max:1.0059e+00 lr:1.0000e-02
2023-03-29 01:04:58,369 ADAM: Layer 2 -> dw_min:9.8948e-01  dw_max:1.0094e+00 lr:1.0000e-02
2023-03-29 01:04:58,369 ADAM: Layer 3 -> dw_min:9.9589e-01  dw_max:1.0040e+00 lr:1.0000e-02
2023-03-29 01:04:58,448 			Learning rate: weights:   1.000e-02    
2023-03-29 01:04:58,448 			Last test performance: 88.52%
2023-03-29 01:04:58,448 ----------------
2023-03-29 01:05:02,494   39  =>  54   		Training 486 pattern with 89.79% 	Forward time: 	 3.93 sec
2023-03-29 01:05:02,494 			Loss:    2.210e-01    			Backward time: 	 0.11 sec 
2023-03-29 01:05:02,494 ADAM: Layer 0 -> dw_min:9.9776e-01  dw_max:1.0027e+00 lr:1.0000e-02
2023-03-29 01:05:02,494 ADAM: Layer 1 -> dw_min:9.9573e-01  dw_max:1.0051e+00 lr:1.0000e-02
2023-03-29 01:05:02,494 ADAM: Layer 2 -> dw_min:9.8813e-01  dw_max:1.0088e+00 lr:1.0000e-02
2023-03-29 01:05:02,495 ADAM: Layer 3 -> dw_min:9.9659e-01  dw_max:1.0033e+00 lr:1.0000e-02
2023-03-29 01:05:02,629 			Learning rate: weights:   1.000e-02    
2023-03-29 01:05:02,629 			Last test performance: 88.52%
2023-03-29 01:05:02,629 ----------------
2023-03-29 01:05:06,674   39  =>  55   		Training 486 pattern with 90.00% 	Forward time: 	 3.93 sec
2023-03-29 01:05:06,674 			Loss:    2.211e-01    			Backward time: 	 0.11 sec 
2023-03-29 01:05:06,675 ADAM: Layer 0 -> dw_min:9.9750e-01  dw_max:1.0026e+00 lr:1.0000e-02
2023-03-29 01:05:06,675 ADAM: Layer 1 -> dw_min:9.9539e-01  dw_max:1.0043e+00 lr:1.0000e-02
2023-03-29 01:05:06,675 ADAM: Layer 2 -> dw_min:9.8912e-01  dw_max:1.0079e+00 lr:1.0000e-02
2023-03-29 01:05:06,675 ADAM: Layer 3 -> dw_min:9.9676e-01  dw_max:1.0031e+00 lr:1.0000e-02
2023-03-29 01:05:06,752 			Learning rate: weights:   1.000e-02    
2023-03-29 01:05:06,752 			Last test performance: 88.52%
2023-03-29 01:05:06,752 ----------------
2023-03-29 01:05:10,798   39  =>  56   		Training 486 pattern with 90.62% 	Forward time: 	 3.93 sec
2023-03-29 01:05:10,798 			Loss:    2.217e-01    			Backward time: 	 0.11 sec 
2023-03-29 01:05:10,798 ADAM: Layer 0 -> dw_min:9.9763e-01  dw_max:1.0022e+00 lr:1.0000e-02
2023-03-29 01:05:10,798 ADAM: Layer 1 -> dw_min:9.9587e-01  dw_max:1.0044e+00 lr:1.0000e-02
2023-03-29 01:05:10,798 ADAM: Layer 2 -> dw_min:9.8991e-01  dw_max:1.0102e+00 lr:1.0000e-02
2023-03-29 01:05:10,799 ADAM: Layer 3 -> dw_min:9.9695e-01  dw_max:1.0033e+00 lr:1.0000e-02
2023-03-29 01:05:10,881 			Learning rate: weights:   1.000e-02    
2023-03-29 01:05:10,881 			Last test performance: 88.52%
2023-03-29 01:05:10,881 ----------------
2023-03-29 01:05:14,925   39  =>  57   		Training 486 pattern with 90.21% 	Forward time: 	 3.92 sec
2023-03-29 01:05:14,926 			Loss:    2.262e-01    			Backward time: 	 0.11 sec 
2023-03-29 01:05:14,926 ADAM: Layer 0 -> dw_min:9.9720e-01  dw_max:1.0023e+00 lr:1.0000e-02
2023-03-29 01:05:14,926 ADAM: Layer 1 -> dw_min:9.9458e-01  dw_max:1.0039e+00 lr:1.0000e-02
2023-03-29 01:05:14,926 ADAM: Layer 2 -> dw_min:9.8567e-01  dw_max:1.0093e+00 lr:1.0000e-02
2023-03-29 01:05:14,926 ADAM: Layer 3 -> dw_min:9.9631e-01  dw_max:1.0031e+00 lr:1.0000e-02
2023-03-29 01:05:15,003 			Learning rate: weights:   1.000e-02    
2023-03-29 01:05:15,003 			Last test performance: 88.52%
2023-03-29 01:05:15,003 ----------------
2023-03-29 01:05:19,047   39  =>  58   		Training 486 pattern with 90.83% 	Forward time: 	 3.92 sec
2023-03-29 01:05:19,047 			Loss:    1.964e-01    			Backward time: 	 0.11 sec 
2023-03-29 01:05:19,047 ADAM: Layer 0 -> dw_min:9.9754e-01  dw_max:1.0024e+00 lr:1.0000e-02
2023-03-29 01:05:19,047 ADAM: Layer 1 -> dw_min:9.9523e-01  dw_max:1.0044e+00 lr:1.0000e-02
2023-03-29 01:05:19,047 ADAM: Layer 2 -> dw_min:9.8688e-01  dw_max:1.0083e+00 lr:1.0000e-02
2023-03-29 01:05:19,047 ADAM: Layer 3 -> dw_min:9.9534e-01  dw_max:1.0034e+00 lr:1.0000e-02
2023-03-29 01:05:19,100 			Learning rate: weights:   1.000e-02    
2023-03-29 01:05:19,100 			Last test performance: 88.52%
2023-03-29 01:05:19,100 ----------------
2023-03-29 01:05:23,145   39  =>  59   		Training 486 pattern with 88.96% 	Forward time: 	 3.92 sec
2023-03-29 01:05:23,145 			Loss:    2.334e-01    			Backward time: 	 0.11 sec 
2023-03-29 01:05:23,145 ADAM: Layer 0 -> dw_min:9.9830e-01  dw_max:1.0022e+00 lr:1.0000e-02
2023-03-29 01:05:23,145 ADAM: Layer 1 -> dw_min:9.9608e-01  dw_max:1.0040e+00 lr:1.0000e-02
2023-03-29 01:05:23,145 ADAM: Layer 2 -> dw_min:9.8836e-01  dw_max:1.0099e+00 lr:1.0000e-02
2023-03-29 01:05:23,145 ADAM: Layer 3 -> dw_min:9.9570e-01  dw_max:1.0031e+00 lr:1.0000e-02
2023-03-29 01:05:23,285 			Learning rate: weights:   1.000e-02    
2023-03-29 01:05:23,285 			Last test performance: 88.52%
2023-03-29 01:05:23,285 ----------------
2023-03-29 01:05:27,330   39  =>  60   		Training 486 pattern with 89.38% 	Forward time: 	 3.93 sec
2023-03-29 01:05:27,330 			Loss:    2.556e-01    			Backward time: 	 0.11 sec 
2023-03-29 01:05:27,330 ADAM: Layer 0 -> dw_min:9.9842e-01  dw_max:1.0012e+00 lr:1.0000e-02
2023-03-29 01:05:27,331 ADAM: Layer 1 -> dw_min:9.9589e-01  dw_max:1.0042e+00 lr:1.0000e-02
2023-03-29 01:05:27,331 ADAM: Layer 2 -> dw_min:9.8959e-01  dw_max:1.0090e+00 lr:1.0000e-02
2023-03-29 01:05:27,331 ADAM: Layer 3 -> dw_min:9.9615e-01  dw_max:1.0035e+00 lr:1.0000e-02
2023-03-29 01:05:27,408 			Learning rate: weights:   1.000e-02    
2023-03-29 01:05:27,408 			Last test performance: 88.52%
2023-03-29 01:05:27,408 ----------------
2023-03-29 01:05:31,452   39  =>  61   		Training 486 pattern with 89.17% 	Forward time: 	 3.92 sec
2023-03-29 01:05:31,452 			Loss:    2.882e-01    			Backward time: 	 0.11 sec 
2023-03-29 01:05:31,453 ADAM: Layer 0 -> dw_min:9.9822e-01  dw_max:1.0016e+00 lr:1.0000e-02
2023-03-29 01:05:31,453 ADAM: Layer 1 -> dw_min:9.9592e-01  dw_max:1.0068e+00 lr:1.0000e-02
2023-03-29 01:05:31,453 ADAM: Layer 2 -> dw_min:9.9057e-01  dw_max:1.0106e+00 lr:1.0000e-02
2023-03-29 01:05:31,453 ADAM: Layer 3 -> dw_min:9.9671e-01  dw_max:1.0035e+00 lr:1.0000e-02
2023-03-29 01:05:31,531 			Learning rate: weights:   1.000e-02    
2023-03-29 01:05:31,531 			Last test performance: 88.52%
2023-03-29 01:05:31,531 ----------------
2023-03-29 01:05:35,575   39  =>  62   		Training 486 pattern with 88.96% 	Forward time: 	 3.92 sec
2023-03-29 01:05:35,575 			Loss:    2.175e-01    			Backward time: 	 0.11 sec 
2023-03-29 01:05:35,575 ADAM: Layer 0 -> dw_min:9.9748e-01  dw_max:1.0025e+00 lr:1.0000e-02
2023-03-29 01:05:35,575 ADAM: Layer 1 -> dw_min:9.9581e-01  dw_max:1.0064e+00 lr:1.0000e-02
2023-03-29 01:05:35,575 ADAM: Layer 2 -> dw_min:9.9112e-01  dw_max:1.0101e+00 lr:1.0000e-02
2023-03-29 01:05:35,575 ADAM: Layer 3 -> dw_min:9.9532e-01  dw_max:1.0046e+00 lr:1.0000e-02
2023-03-29 01:05:35,653 			Learning rate: weights:   1.000e-02    
2023-03-29 01:05:35,654 			Last test performance: 88.52%
2023-03-29 01:05:35,654 ----------------
2023-03-29 01:05:39,696   39  =>  63   		Training 486 pattern with 86.67% 	Forward time: 	 3.92 sec
2023-03-29 01:05:39,696 			Loss:    2.705e-01    			Backward time: 	 0.11 sec 
2023-03-29 01:05:39,696 ADAM: Layer 0 -> dw_min:9.9706e-01  dw_max:1.0027e+00 lr:1.0000e-02
2023-03-29 01:05:39,696 ADAM: Layer 1 -> dw_min:9.9530e-01  dw_max:1.0048e+00 lr:1.0000e-02
2023-03-29 01:05:39,696 ADAM: Layer 2 -> dw_min:9.8713e-01  dw_max:1.0090e+00 lr:1.0000e-02
2023-03-29 01:05:39,697 ADAM: Layer 3 -> dw_min:9.9549e-01  dw_max:1.0049e+00 lr:1.0000e-02
2023-03-29 01:05:39,775 			Learning rate: weights:   1.000e-02    
2023-03-29 01:05:39,775 			Last test performance: 88.52%
2023-03-29 01:05:39,775 ----------------
2023-03-29 01:05:43,820   39  =>  64   		Training 486 pattern with 87.50% 	Forward time: 	 3.93 sec
2023-03-29 01:05:43,820 			Loss:    2.770e-01    			Backward time: 	 0.11 sec 
2023-03-29 01:05:43,820 ADAM: Layer 0 -> dw_min:9.9621e-01  dw_max:1.0032e+00 lr:1.0000e-02
2023-03-29 01:05:43,820 ADAM: Layer 1 -> dw_min:9.9599e-01  dw_max:1.0052e+00 lr:1.0000e-02
2023-03-29 01:05:43,820 ADAM: Layer 2 -> dw_min:9.8843e-01  dw_max:1.0087e+00 lr:1.0000e-02
2023-03-29 01:05:43,820 ADAM: Layer 3 -> dw_min:9.9587e-01  dw_max:1.0048e+00 lr:1.0000e-02
2023-03-29 01:05:43,896 			Learning rate: weights:   1.000e-02    
2023-03-29 01:05:43,896 			Last test performance: 88.52%
2023-03-29 01:05:43,896 ----------------
2023-03-29 01:05:47,943   39  =>  65   		Training 486 pattern with 87.50% 	Forward time: 	 3.93 sec
2023-03-29 01:05:47,943 			Loss:    2.820e-01    			Backward time: 	 0.11 sec 
2023-03-29 01:05:47,943 ADAM: Layer 0 -> dw_min:9.9621e-01  dw_max:1.0031e+00 lr:1.0000e-02
2023-03-29 01:05:47,943 ADAM: Layer 1 -> dw_min:9.9598e-01  dw_max:1.0055e+00 lr:1.0000e-02
2023-03-29 01:05:47,943 ADAM: Layer 2 -> dw_min:9.8939e-01  dw_max:1.0081e+00 lr:1.0000e-02
2023-03-29 01:05:47,943 ADAM: Layer 3 -> dw_min:9.9617e-01  dw_max:1.0046e+00 lr:1.0000e-02
2023-03-29 01:05:48,052 			Learning rate: weights:   1.000e-02    
2023-03-29 01:05:48,052 			Last test performance: 88.52%
2023-03-29 01:05:48,052 ----------------
2023-03-29 01:05:52,098   39  =>  66   		Training 486 pattern with 87.29% 	Forward time: 	 3.93 sec
2023-03-29 01:05:52,099 			Loss:    2.644e-01    			Backward time: 	 0.11 sec 
2023-03-29 01:05:52,099 ADAM: Layer 0 -> dw_min:9.9620e-01  dw_max:1.0033e+00 lr:1.0000e-02
2023-03-29 01:05:52,099 ADAM: Layer 1 -> dw_min:9.9576e-01  dw_max:1.0055e+00 lr:1.0000e-02
2023-03-29 01:05:52,099 ADAM: Layer 2 -> dw_min:9.9079e-01  dw_max:1.0074e+00 lr:1.0000e-02
2023-03-29 01:05:52,099 ADAM: Layer 3 -> dw_min:9.9694e-01  dw_max:1.0040e+00 lr:1.0000e-02
2023-03-29 01:05:52,178 			Learning rate: weights:   1.000e-02    
2023-03-29 01:05:52,178 			Last test performance: 88.52%
2023-03-29 01:05:52,178 ----------------
2023-03-29 01:05:56,223   39  =>  67   		Training 486 pattern with 87.29% 	Forward time: 	 3.93 sec
2023-03-29 01:05:56,223 			Loss:    2.688e-01    			Backward time: 	 0.11 sec 
2023-03-29 01:05:56,223 ADAM: Layer 0 -> dw_min:9.9497e-01  dw_max:1.0044e+00 lr:1.0000e-02
2023-03-29 01:05:56,223 ADAM: Layer 1 -> dw_min:9.9450e-01  dw_max:1.0061e+00 lr:1.0000e-02
2023-03-29 01:05:56,223 ADAM: Layer 2 -> dw_min:9.9081e-01  dw_max:1.0108e+00 lr:1.0000e-02
2023-03-29 01:05:56,223 ADAM: Layer 3 -> dw_min:9.9557e-01  dw_max:1.0047e+00 lr:1.0000e-02
2023-03-29 01:05:56,279 			Learning rate: weights:   1.000e-02    
2023-03-29 01:05:56,279 			Last test performance: 88.52%
2023-03-29 01:05:56,279 ----------------
2023-03-29 01:06:00,324   39  =>  68   		Training 486 pattern with 87.71% 	Forward time: 	 3.93 sec
2023-03-29 01:06:00,324 			Loss:    2.942e-01    			Backward time: 	 0.11 sec 
2023-03-29 01:06:00,325 ADAM: Layer 0 -> dw_min:9.9537e-01  dw_max:1.0041e+00 lr:1.0000e-02
2023-03-29 01:06:00,325 ADAM: Layer 1 -> dw_min:9.9466e-01  dw_max:1.0056e+00 lr:1.0000e-02
2023-03-29 01:06:00,325 ADAM: Layer 2 -> dw_min:9.8995e-01  dw_max:1.0090e+00 lr:1.0000e-02
2023-03-29 01:06:00,325 ADAM: Layer 3 -> dw_min:9.9677e-01  dw_max:1.0034e+00 lr:1.0000e-02
2023-03-29 01:06:00,345 			Learning rate: weights:   1.000e-02    
2023-03-29 01:06:00,345 			Last test performance: 88.52%
2023-03-29 01:06:00,345 ----------------
2023-03-29 01:06:04,390   39  =>  69   		Training 486 pattern with 89.79% 	Forward time: 	 3.93 sec
2023-03-29 01:06:04,391 			Loss:    2.202e-01    			Backward time: 	 0.11 sec 
2023-03-29 01:06:04,391 ADAM: Layer 0 -> dw_min:9.9569e-01  dw_max:1.0042e+00 lr:1.0000e-02
2023-03-29 01:06:04,391 ADAM: Layer 1 -> dw_min:9.9462e-01  dw_max:1.0061e+00 lr:1.0000e-02
2023-03-29 01:06:04,391 ADAM: Layer 2 -> dw_min:9.9065e-01  dw_max:1.0096e+00 lr:1.0000e-02
2023-03-29 01:06:04,391 ADAM: Layer 3 -> dw_min:9.9639e-01  dw_max:1.0050e+00 lr:1.0000e-02
2023-03-29 01:06:04,422 			Learning rate: weights:   1.000e-02    
2023-03-29 01:06:04,422 			Last test performance: 88.52%
2023-03-29 01:06:04,422 ----------------
2023-03-29 01:06:08,467   39  =>  70   		Training 486 pattern with 89.79% 	Forward time: 	 3.93 sec
2023-03-29 01:06:08,467 			Loss:    2.357e-01    			Backward time: 	 0.11 sec 
2023-03-29 01:06:08,467 ADAM: Layer 0 -> dw_min:9.9650e-01  dw_max:1.0038e+00 lr:1.0000e-02
2023-03-29 01:06:08,467 ADAM: Layer 1 -> dw_min:9.9507e-01  dw_max:1.0055e+00 lr:1.0000e-02
2023-03-29 01:06:08,467 ADAM: Layer 2 -> dw_min:9.9043e-01  dw_max:1.0089e+00 lr:1.0000e-02
2023-03-29 01:06:08,467 ADAM: Layer 3 -> dw_min:9.9530e-01  dw_max:1.0041e+00 lr:1.0000e-02
2023-03-29 01:06:08,569 			Learning rate: weights:   1.000e-02    
2023-03-29 01:06:08,569 			Last test performance: 88.52%
2023-03-29 01:06:08,569 ----------------
2023-03-29 01:06:12,613   39  =>  71   		Training 486 pattern with 86.25% 	Forward time: 	 3.93 sec
2023-03-29 01:06:12,614 			Loss:    3.134e-01    			Backward time: 	 0.11 sec 
2023-03-29 01:06:12,614 ADAM: Layer 0 -> dw_min:9.9667e-01  dw_max:1.0034e+00 lr:1.0000e-02
2023-03-29 01:06:12,614 ADAM: Layer 1 -> dw_min:9.9551e-01  dw_max:1.0049e+00 lr:1.0000e-02
2023-03-29 01:06:12,614 ADAM: Layer 2 -> dw_min:9.9011e-01  dw_max:1.0095e+00 lr:1.0000e-02
2023-03-29 01:06:12,614 ADAM: Layer 3 -> dw_min:9.9539e-01  dw_max:1.0034e+00 lr:1.0000e-02
2023-03-29 01:06:12,691 			Learning rate: weights:   1.000e-02    
2023-03-29 01:06:12,691 			Last test performance: 88.52%
2023-03-29 01:06:12,691 ----------------
2023-03-29 01:06:16,736   39  =>  72   		Training 486 pattern with 91.46% 	Forward time: 	 3.93 sec
2023-03-29 01:06:16,736 			Loss:    1.965e-01    			Backward time: 	 0.11 sec 
2023-03-29 01:06:16,736 ADAM: Layer 0 -> dw_min:9.9715e-01  dw_max:1.0029e+00 lr:1.0000e-02
2023-03-29 01:06:16,736 ADAM: Layer 1 -> dw_min:9.9265e-01  dw_max:1.0053e+00 lr:1.0000e-02
2023-03-29 01:06:16,736 ADAM: Layer 2 -> dw_min:9.9065e-01  dw_max:1.0134e+00 lr:1.0000e-02
2023-03-29 01:06:16,736 ADAM: Layer 3 -> dw_min:9.9447e-01  dw_max:1.0065e+00 lr:1.0000e-02
2023-03-29 01:06:16,813 			Learning rate: weights:   1.000e-02    
2023-03-29 01:06:16,813 			Last test performance: 88.52%
2023-03-29 01:06:16,813 ----------------
2023-03-29 01:06:20,857   39  =>  73   		Training 486 pattern with 90.21% 	Forward time: 	 3.92 sec
2023-03-29 01:06:20,857 			Loss:    2.397e-01    			Backward time: 	 0.11 sec 
2023-03-29 01:06:20,857 ADAM: Layer 0 -> dw_min:9.9719e-01  dw_max:1.0026e+00 lr:1.0000e-02
2023-03-29 01:06:20,857 ADAM: Layer 1 -> dw_min:9.9305e-01  dw_max:1.0058e+00 lr:1.0000e-02
2023-03-29 01:06:20,857 ADAM: Layer 2 -> dw_min:9.9121e-01  dw_max:1.0121e+00 lr:1.0000e-02
2023-03-29 01:06:20,857 ADAM: Layer 3 -> dw_min:9.9481e-01  dw_max:1.0063e+00 lr:1.0000e-02
2023-03-29 01:06:20,884 			Learning rate: weights:   1.000e-02    
2023-03-29 01:06:20,884 			Last test performance: 88.52%
2023-03-29 01:06:20,884 ----------------
2023-03-29 01:06:24,927   39  =>  74   		Training 486 pattern with 90.83% 	Forward time: 	 3.92 sec
2023-03-29 01:06:24,927 			Loss:    2.366e-01    			Backward time: 	 0.11 sec 
2023-03-29 01:06:24,928 ADAM: Layer 0 -> dw_min:9.9766e-01  dw_max:1.0025e+00 lr:1.0000e-02
2023-03-29 01:06:24,928 ADAM: Layer 1 -> dw_min:9.9436e-01  dw_max:1.0057e+00 lr:1.0000e-02
2023-03-29 01:06:24,928 ADAM: Layer 2 -> dw_min:9.9058e-01  dw_max:1.0112e+00 lr:1.0000e-02
2023-03-29 01:06:24,928 ADAM: Layer 3 -> dw_min:9.9507e-01  dw_max:1.0058e+00 lr:1.0000e-02
2023-03-29 01:06:25,003 			Learning rate: weights:   1.000e-02    
2023-03-29 01:06:25,003 			Last test performance: 88.52%
2023-03-29 01:06:25,003 ----------------
2023-03-29 01:06:29,046   39  =>  75   		Training 486 pattern with 86.04% 	Forward time: 	 3.92 sec
2023-03-29 01:06:29,046 			Loss:    2.742e-01    			Backward time: 	 0.11 sec 
2023-03-29 01:06:29,046 ADAM: Layer 0 -> dw_min:9.9795e-01  dw_max:1.0029e+00 lr:1.0000e-02
2023-03-29 01:06:29,046 ADAM: Layer 1 -> dw_min:9.9303e-01  dw_max:1.0057e+00 lr:1.0000e-02
2023-03-29 01:06:29,047 ADAM: Layer 2 -> dw_min:9.8564e-01  dw_max:1.0102e+00 lr:1.0000e-02
2023-03-29 01:06:29,047 ADAM: Layer 3 -> dw_min:9.9514e-01  dw_max:1.0071e+00 lr:1.0000e-02
2023-03-29 01:06:29,067 			Learning rate: weights:   1.000e-02    
2023-03-29 01:06:29,067 			Last test performance: 88.52%
2023-03-29 01:06:29,067 ----------------
2023-03-29 01:06:33,111   39  =>  76   		Training 486 pattern with 91.88% 	Forward time: 	 3.92 sec
2023-03-29 01:06:33,112 			Loss:    2.147e-01    			Backward time: 	 0.11 sec 
2023-03-29 01:06:33,112 ADAM: Layer 0 -> dw_min:9.9703e-01  dw_max:1.0035e+00 lr:1.0000e-02
2023-03-29 01:06:33,112 ADAM: Layer 1 -> dw_min:9.9420e-01  dw_max:1.0052e+00 lr:1.0000e-02
2023-03-29 01:06:33,112 ADAM: Layer 2 -> dw_min:9.8706e-01  dw_max:1.0091e+00 lr:1.0000e-02
2023-03-29 01:06:33,112 ADAM: Layer 3 -> dw_min:9.9520e-01  dw_max:1.0064e+00 lr:1.0000e-02
2023-03-29 01:06:33,131 			Learning rate: weights:   1.000e-02    
2023-03-29 01:06:33,131 			Last test performance: 88.52%
2023-03-29 01:06:33,131 ----------------
2023-03-29 01:06:37,175   39  =>  77   		Training 486 pattern with 86.67% 	Forward time: 	 3.92 sec
2023-03-29 01:06:37,176 			Loss:    2.807e-01    			Backward time: 	 0.11 sec 
2023-03-29 01:06:37,176 ADAM: Layer 0 -> dw_min:9.9643e-01  dw_max:1.0039e+00 lr:1.0000e-02
2023-03-29 01:06:37,176 ADAM: Layer 1 -> dw_min:9.9519e-01  dw_max:1.0049e+00 lr:1.0000e-02
2023-03-29 01:06:37,176 ADAM: Layer 2 -> dw_min:9.8828e-01  dw_max:1.0095e+00 lr:1.0000e-02
2023-03-29 01:06:37,176 ADAM: Layer 3 -> dw_min:9.9502e-01  dw_max:1.0057e+00 lr:1.0000e-02
2023-03-29 01:06:37,235 			Learning rate: weights:   1.000e-02    
2023-03-29 01:06:37,235 			Last test performance: 88.52%
2023-03-29 01:06:37,236 ----------------
2023-03-29 01:06:41,280   39  =>  78   		Training 486 pattern with 87.08% 	Forward time: 	 3.93 sec
2023-03-29 01:06:41,280 			Loss:    2.568e-01    			Backward time: 	 0.11 sec 
2023-03-29 01:06:41,280 ADAM: Layer 0 -> dw_min:9.9658e-01  dw_max:1.0035e+00 lr:1.0000e-02
2023-03-29 01:06:41,281 ADAM: Layer 1 -> dw_min:9.9499e-01  dw_max:1.0050e+00 lr:1.0000e-02
2023-03-29 01:06:41,281 ADAM: Layer 2 -> dw_min:9.8958e-01  dw_max:1.0087e+00 lr:1.0000e-02
2023-03-29 01:06:41,281 ADAM: Layer 3 -> dw_min:9.9539e-01  dw_max:1.0050e+00 lr:1.0000e-02
2023-03-29 01:06:41,356 			Learning rate: weights:   1.000e-02    
2023-03-29 01:06:41,356 			Last test performance: 88.52%
2023-03-29 01:06:41,356 ----------------
2023-03-29 01:06:45,399   39  =>  79   		Training 486 pattern with 87.92% 	Forward time: 	 3.92 sec
2023-03-29 01:06:45,399 			Loss:    2.529e-01    			Backward time: 	 0.11 sec 
2023-03-29 01:06:45,399 ADAM: Layer 0 -> dw_min:9.9642e-01  dw_max:1.0036e+00 lr:1.0000e-02
2023-03-29 01:06:45,399 ADAM: Layer 1 -> dw_min:9.9401e-01  dw_max:1.0063e+00 lr:1.0000e-02
2023-03-29 01:06:45,399 ADAM: Layer 2 -> dw_min:9.9115e-01  dw_max:1.0095e+00 lr:1.0000e-02
2023-03-29 01:06:45,400 ADAM: Layer 3 -> dw_min:9.9556e-01  dw_max:1.0053e+00 lr:1.0000e-02
2023-03-29 01:06:45,449 			Learning rate: weights:   1.000e-02    
2023-03-29 01:06:45,449 			Last test performance: 88.52%
2023-03-29 01:06:45,449 ----------------
2023-03-29 01:06:49,492   39  =>  80   		Training 486 pattern with 87.50% 	Forward time: 	 3.92 sec
2023-03-29 01:06:49,492 			Loss:    2.696e-01    			Backward time: 	 0.11 sec 
2023-03-29 01:06:49,492 ADAM: Layer 0 -> dw_min:9.9662e-01  dw_max:1.0033e+00 lr:1.0000e-02
2023-03-29 01:06:49,492 ADAM: Layer 1 -> dw_min:9.9482e-01  dw_max:1.0076e+00 lr:1.0000e-02
2023-03-29 01:06:49,492 ADAM: Layer 2 -> dw_min:9.8789e-01  dw_max:1.0085e+00 lr:1.0000e-02
2023-03-29 01:06:49,493 ADAM: Layer 3 -> dw_min:9.9598e-01  dw_max:1.0042e+00 lr:1.0000e-02
2023-03-29 01:06:49,567 			Learning rate: weights:   1.000e-02    
2023-03-29 01:06:49,567 			Last test performance: 88.52%
2023-03-29 01:06:49,567 ----------------
2023-03-29 01:06:53,620   39  =>  81   		Training 486 pattern with 90.00% 	Forward time: 	 3.93 sec
2023-03-29 01:06:53,620 			Loss:    2.342e-01    			Backward time: 	 0.12 sec 
2023-03-29 01:06:53,620 ADAM: Layer 0 -> dw_min:9.9679e-01  dw_max:1.0034e+00 lr:1.0000e-02
2023-03-29 01:06:53,620 ADAM: Layer 1 -> dw_min:9.9506e-01  dw_max:1.0074e+00 lr:1.0000e-02
2023-03-29 01:06:53,620 ADAM: Layer 2 -> dw_min:9.8901e-01  dw_max:1.0089e+00 lr:1.0000e-02
2023-03-29 01:06:53,621 ADAM: Layer 3 -> dw_min:9.9547e-01  dw_max:1.0040e+00 lr:1.0000e-02
2023-03-29 01:06:53,699 			Learning rate: weights:   1.000e-02    
2023-03-29 01:06:53,699 			Last test performance: 88.52%
2023-03-29 01:06:53,699 ----------------
2023-03-29 01:06:57,749   39  =>  82   		Training 486 pattern with 86.04% 	Forward time: 	 3.93 sec
2023-03-29 01:06:57,749 			Loss:    2.976e-01    			Backward time: 	 0.12 sec 
2023-03-29 01:06:57,749 ADAM: Layer 0 -> dw_min:9.9620e-01  dw_max:1.0042e+00 lr:1.0000e-02
2023-03-29 01:06:57,749 ADAM: Layer 1 -> dw_min:9.9487e-01  dw_max:1.0067e+00 lr:1.0000e-02
2023-03-29 01:06:57,749 ADAM: Layer 2 -> dw_min:9.8565e-01  dw_max:1.0116e+00 lr:1.0000e-02
2023-03-29 01:06:57,749 ADAM: Layer 3 -> dw_min:9.9477e-01  dw_max:1.0052e+00 lr:1.0000e-02
2023-03-29 01:06:57,769 			Learning rate: weights:   1.000e-02    
2023-03-29 01:06:57,769 			Last test performance: 88.52%
2023-03-29 01:06:57,769 ----------------
2023-03-29 01:07:01,813   39  =>  83   		Training 486 pattern with 88.75% 	Forward time: 	 3.92 sec
2023-03-29 01:07:01,813 			Loss:    2.595e-01    			Backward time: 	 0.11 sec 
2023-03-29 01:07:01,813 ADAM: Layer 0 -> dw_min:9.9640e-01  dw_max:1.0032e+00 lr:1.0000e-02
2023-03-29 01:07:01,813 ADAM: Layer 1 -> dw_min:9.9515e-01  dw_max:1.0059e+00 lr:1.0000e-02
2023-03-29 01:07:01,813 ADAM: Layer 2 -> dw_min:9.8704e-01  dw_max:1.0104e+00 lr:1.0000e-02
2023-03-29 01:07:01,814 ADAM: Layer 3 -> dw_min:9.9520e-01  dw_max:1.0049e+00 lr:1.0000e-02
2023-03-29 01:07:01,900 			Learning rate: weights:   1.000e-02    
2023-03-29 01:07:01,900 			Last test performance: 88.52%
2023-03-29 01:07:01,900 ----------------
2023-03-29 01:07:05,944   39  =>  84   		Training 486 pattern with 88.75% 	Forward time: 	 3.93 sec
2023-03-29 01:07:05,944 			Loss:    2.439e-01    			Backward time: 	 0.11 sec 
2023-03-29 01:07:05,945 ADAM: Layer 0 -> dw_min:9.9705e-01  dw_max:1.0025e+00 lr:1.0000e-02
2023-03-29 01:07:05,945 ADAM: Layer 1 -> dw_min:9.9473e-01  dw_max:1.0052e+00 lr:1.0000e-02
2023-03-29 01:07:05,945 ADAM: Layer 2 -> dw_min:9.8829e-01  dw_max:1.0088e+00 lr:1.0000e-02
2023-03-29 01:07:05,945 ADAM: Layer 3 -> dw_min:9.9570e-01  dw_max:1.0055e+00 lr:1.0000e-02
2023-03-29 01:07:05,968 			Learning rate: weights:   1.000e-02    
2023-03-29 01:07:05,968 			Last test performance: 88.52%
2023-03-29 01:07:05,968 ----------------
2023-03-29 01:07:10,011   39  =>  85   		Training 486 pattern with 87.50% 	Forward time: 	 3.92 sec
2023-03-29 01:07:10,011 			Loss:    2.646e-01    			Backward time: 	 0.11 sec 
2023-03-29 01:07:10,012 ADAM: Layer 0 -> dw_min:9.9656e-01  dw_max:1.0032e+00 lr:1.0000e-02
2023-03-29 01:07:10,012 ADAM: Layer 1 -> dw_min:9.9426e-01  dw_max:1.0050e+00 lr:1.0000e-02
2023-03-29 01:07:10,012 ADAM: Layer 2 -> dw_min:9.8958e-01  dw_max:1.0109e+00 lr:1.0000e-02
2023-03-29 01:07:10,012 ADAM: Layer 3 -> dw_min:9.9441e-01  dw_max:1.0078e+00 lr:1.0000e-02
2023-03-29 01:07:10,059 			Learning rate: weights:   1.000e-02    
2023-03-29 01:07:10,059 			Last test performance: 88.52%
2023-03-29 01:07:10,059 ----------------
2023-03-29 01:07:14,103   39  =>  86   		Training 486 pattern with 89.58% 	Forward time: 	 3.92 sec
2023-03-29 01:07:14,103 			Loss:    2.452e-01    			Backward time: 	 0.11 sec 
2023-03-29 01:07:14,103 ADAM: Layer 0 -> dw_min:9.9652e-01  dw_max:1.0037e+00 lr:1.0000e-02
2023-03-29 01:07:14,104 ADAM: Layer 1 -> dw_min:9.9397e-01  dw_max:1.0049e+00 lr:1.0000e-02
2023-03-29 01:07:14,104 ADAM: Layer 2 -> dw_min:9.9072e-01  dw_max:1.0139e+00 lr:1.0000e-02
2023-03-29 01:07:14,104 ADAM: Layer 3 -> dw_min:9.9480e-01  dw_max:1.0071e+00 lr:1.0000e-02
2023-03-29 01:07:14,123 			Learning rate: weights:   1.000e-02    
2023-03-29 01:07:14,123 			Last test performance: 88.52%
2023-03-29 01:07:14,123 ----------------
2023-03-29 01:07:18,166   39  =>  87   		Training 486 pattern with 89.58% 	Forward time: 	 3.92 sec
2023-03-29 01:07:18,166 			Loss:    2.412e-01    			Backward time: 	 0.11 sec 
2023-03-29 01:07:18,166 ADAM: Layer 0 -> dw_min:9.9630e-01  dw_max:1.0041e+00 lr:1.0000e-02
2023-03-29 01:07:18,166 ADAM: Layer 1 -> dw_min:9.9410e-01  dw_max:1.0056e+00 lr:1.0000e-02
2023-03-29 01:07:18,166 ADAM: Layer 2 -> dw_min:9.8655e-01  dw_max:1.0116e+00 lr:1.0000e-02
2023-03-29 01:07:18,166 ADAM: Layer 3 -> dw_min:9.9474e-01  dw_max:1.0068e+00 lr:1.0000e-02
2023-03-29 01:07:18,209 			Learning rate: weights:   1.000e-02    
2023-03-29 01:07:18,209 			Last test performance: 88.52%
2023-03-29 01:07:18,209 ----------------
2023-03-29 01:07:22,254   39  =>  88   		Training 486 pattern with 89.58% 	Forward time: 	 3.92 sec
2023-03-29 01:07:22,254 			Loss:    2.236e-01    			Backward time: 	 0.11 sec 
2023-03-29 01:07:22,254 ADAM: Layer 0 -> dw_min:9.9666e-01  dw_max:1.0035e+00 lr:1.0000e-02
2023-03-29 01:07:22,254 ADAM: Layer 1 -> dw_min:9.9464e-01  dw_max:1.0057e+00 lr:1.0000e-02
2023-03-29 01:07:22,254 ADAM: Layer 2 -> dw_min:9.8805e-01  dw_max:1.0113e+00 lr:1.0000e-02
2023-03-29 01:07:22,254 ADAM: Layer 3 -> dw_min:9.9264e-01  dw_max:1.0067e+00 lr:1.0000e-02
2023-03-29 01:07:22,279 			Learning rate: weights:   1.000e-02    
2023-03-29 01:07:22,280 			Last test performance: 88.52%
2023-03-29 01:07:22,280 ----------------
2023-03-29 01:07:26,324   39  =>  89   		Training 486 pattern with 89.79% 	Forward time: 	 3.93 sec
2023-03-29 01:07:26,324 			Loss:    2.274e-01    			Backward time: 	 0.11 sec 
2023-03-29 01:07:26,324 ADAM: Layer 0 -> dw_min:9.9677e-01  dw_max:1.0039e+00 lr:1.0000e-02
2023-03-29 01:07:26,324 ADAM: Layer 1 -> dw_min:9.9545e-01  dw_max:1.0047e+00 lr:1.0000e-02
2023-03-29 01:07:26,324 ADAM: Layer 2 -> dw_min:9.8875e-01  dw_max:1.0103e+00 lr:1.0000e-02
2023-03-29 01:07:26,324 ADAM: Layer 3 -> dw_min:9.9338e-01  dw_max:1.0063e+00 lr:1.0000e-02
2023-03-29 01:07:26,344 			Learning rate: weights:   1.000e-02    
2023-03-29 01:07:26,344 			Last test performance: 88.52%
2023-03-29 01:07:26,344 ----------------
2023-03-29 01:07:30,389   39  =>  90   		Training 486 pattern with 91.67% 	Forward time: 	 3.93 sec
2023-03-29 01:07:30,389 			Loss:    2.171e-01    			Backward time: 	 0.11 sec 
2023-03-29 01:07:30,389 ADAM: Layer 0 -> dw_min:9.9742e-01  dw_max:1.0033e+00 lr:1.0000e-02
2023-03-29 01:07:30,390 ADAM: Layer 1 -> dw_min:9.9482e-01  dw_max:1.0051e+00 lr:1.0000e-02
2023-03-29 01:07:30,390 ADAM: Layer 2 -> dw_min:9.8977e-01  dw_max:1.0135e+00 lr:1.0000e-02
2023-03-29 01:07:30,390 ADAM: Layer 3 -> dw_min:9.9404e-01  dw_max:1.0062e+00 lr:1.0000e-02
2023-03-29 01:07:30,457 			Learning rate: weights:   1.000e-02    
2023-03-29 01:07:30,457 			Last test performance: 88.52%
2023-03-29 01:07:30,457 ----------------
2023-03-29 01:07:34,501   39  =>  91   		Training 486 pattern with 88.96% 	Forward time: 	 3.93 sec
2023-03-29 01:07:34,501 			Loss:    2.359e-01    			Backward time: 	 0.11 sec 
2023-03-29 01:07:34,502 ADAM: Layer 0 -> dw_min:9.9780e-01  dw_max:1.0030e+00 lr:1.0000e-02
2023-03-29 01:07:34,502 ADAM: Layer 1 -> dw_min:9.9437e-01  dw_max:1.0098e+00 lr:1.0000e-02
2023-03-29 01:07:34,502 ADAM: Layer 2 -> dw_min:9.9085e-01  dw_max:1.0148e+00 lr:1.0000e-02
2023-03-29 01:07:34,502 ADAM: Layer 3 -> dw_min:9.9452e-01  dw_max:1.0055e+00 lr:1.0000e-02
2023-03-29 01:07:34,527 			Learning rate: weights:   1.000e-02    
2023-03-29 01:07:34,527 			Last test performance: 88.52%
2023-03-29 01:07:34,527 ----------------
2023-03-29 01:07:38,569   39  =>  92   		Training 486 pattern with 88.75% 	Forward time: 	 3.92 sec
2023-03-29 01:07:38,570 			Loss:    2.650e-01    			Backward time: 	 0.11 sec 
2023-03-29 01:07:38,570 ADAM: Layer 0 -> dw_min:9.9728e-01  dw_max:1.0031e+00 lr:1.0000e-02
2023-03-29 01:07:38,570 ADAM: Layer 1 -> dw_min:9.9477e-01  dw_max:1.0090e+00 lr:1.0000e-02
2023-03-29 01:07:38,570 ADAM: Layer 2 -> dw_min:9.9147e-01  dw_max:1.0149e+00 lr:1.0000e-02
2023-03-29 01:07:38,570 ADAM: Layer 3 -> dw_min:9.9507e-01  dw_max:1.0081e+00 lr:1.0000e-02
2023-03-29 01:07:38,615 			Learning rate: weights:   1.000e-02    
2023-03-29 01:07:38,615 			Last test performance: 88.52%
2023-03-29 01:07:38,615 ----------------
2023-03-29 01:07:42,657   39  =>  93   		Training 486 pattern with 88.75% 	Forward time: 	 3.92 sec
2023-03-29 01:07:42,657 			Loss:    2.580e-01    			Backward time: 	 0.11 sec 
2023-03-29 01:07:42,657 ADAM: Layer 0 -> dw_min:9.9775e-01  dw_max:1.0024e+00 lr:1.0000e-02
2023-03-29 01:07:42,657 ADAM: Layer 1 -> dw_min:9.9558e-01  dw_max:1.0081e+00 lr:1.0000e-02
2023-03-29 01:07:42,658 ADAM: Layer 2 -> dw_min:9.9136e-01  dw_max:1.0145e+00 lr:1.0000e-02
2023-03-29 01:07:42,658 ADAM: Layer 3 -> dw_min:9.9557e-01  dw_max:1.0082e+00 lr:1.0000e-02
2023-03-29 01:07:42,678 			Learning rate: weights:   1.000e-02    
2023-03-29 01:07:42,678 			Last test performance: 88.52%
2023-03-29 01:07:42,679 ----------------
2023-03-29 01:07:46,728   39  =>  94   		Training 486 pattern with 88.12% 	Forward time: 	 3.93 sec
2023-03-29 01:07:46,728 			Loss:    2.372e-01    			Backward time: 	 0.12 sec 
2023-03-29 01:07:46,729 ADAM: Layer 0 -> dw_min:9.9659e-01  dw_max:1.0023e+00 lr:1.0000e-02
2023-03-29 01:07:46,729 ADAM: Layer 1 -> dw_min:9.9478e-01  dw_max:1.0084e+00 lr:1.0000e-02
2023-03-29 01:07:46,729 ADAM: Layer 2 -> dw_min:9.8816e-01  dw_max:1.0131e+00 lr:1.0000e-02
2023-03-29 01:07:46,729 ADAM: Layer 3 -> dw_min:9.9383e-01  dw_max:1.0073e+00 lr:1.0000e-02
2023-03-29 01:07:46,748 			Learning rate: weights:   1.000e-02    
2023-03-29 01:07:46,748 			Last test performance: 88.52%
2023-03-29 01:07:46,748 ----------------
2023-03-29 01:07:50,792   39  =>  95   		Training 486 pattern with 91.25% 	Forward time: 	 3.92 sec
2023-03-29 01:07:50,792 			Loss:    2.102e-01    			Backward time: 	 0.11 sec 
2023-03-29 01:07:50,792 ADAM: Layer 0 -> dw_min:9.9673e-01  dw_max:1.0025e+00 lr:1.0000e-02
2023-03-29 01:07:50,792 ADAM: Layer 1 -> dw_min:9.9535e-01  dw_max:1.0077e+00 lr:1.0000e-02
2023-03-29 01:07:50,792 ADAM: Layer 2 -> dw_min:9.8924e-01  dw_max:1.0119e+00 lr:1.0000e-02
2023-03-29 01:07:50,792 ADAM: Layer 3 -> dw_min:9.9439e-01  dw_max:1.0068e+00 lr:1.0000e-02
2023-03-29 01:07:50,814 			Learning rate: weights:   1.000e-02    
2023-03-29 01:07:50,814 			Last test performance: 88.52%
2023-03-29 01:07:50,814 ----------------
2023-03-29 01:07:54,858   39  =>  96   		Training 486 pattern with 88.33% 	Forward time: 	 3.92 sec
2023-03-29 01:07:54,858 			Loss:    2.846e-01    			Backward time: 	 0.11 sec 
2023-03-29 01:07:54,858 ADAM: Layer 0 -> dw_min:9.9598e-01  dw_max:1.0030e+00 lr:1.0000e-02
2023-03-29 01:07:54,858 ADAM: Layer 1 -> dw_min:9.9475e-01  dw_max:1.0072e+00 lr:1.0000e-02
2023-03-29 01:07:54,858 ADAM: Layer 2 -> dw_min:9.9014e-01  dw_max:1.0112e+00 lr:1.0000e-02
2023-03-29 01:07:54,858 ADAM: Layer 3 -> dw_min:9.9492e-01  dw_max:1.0062e+00 lr:1.0000e-02
2023-03-29 01:07:54,928 			Learning rate: weights:   1.000e-02    
2023-03-29 01:07:54,928 			Last test performance: 88.52%
2023-03-29 01:07:54,928 ----------------
2023-03-29 01:07:58,973   39  =>  97   		Training 486 pattern with 88.54% 	Forward time: 	 3.93 sec
2023-03-29 01:07:58,973 			Loss:    2.452e-01    			Backward time: 	 0.11 sec 
2023-03-29 01:07:58,973 ADAM: Layer 0 -> dw_min:9.9567e-01  dw_max:1.0030e+00 lr:1.0000e-02
2023-03-29 01:07:58,973 ADAM: Layer 1 -> dw_min:9.9534e-01  dw_max:1.0061e+00 lr:1.0000e-02
2023-03-29 01:07:58,973 ADAM: Layer 2 -> dw_min:9.8874e-01  dw_max:1.0141e+00 lr:1.0000e-02
2023-03-29 01:07:58,974 ADAM: Layer 3 -> dw_min:9.9541e-01  dw_max:1.0056e+00 lr:1.0000e-02
2023-03-29 01:07:59,051 			Learning rate: weights:   1.000e-02    
2023-03-29 01:07:59,051 			Last test performance: 88.52%
2023-03-29 01:07:59,051 ----------------
2023-03-29 01:08:03,096   39  =>  98   		Training 486 pattern with 89.17% 	Forward time: 	 3.93 sec
2023-03-29 01:08:03,096 			Loss:    2.140e-01    			Backward time: 	 0.11 sec 
2023-03-29 01:08:03,096 ADAM: Layer 0 -> dw_min:9.9585e-01  dw_max:1.0034e+00 lr:1.0000e-02
2023-03-29 01:08:03,096 ADAM: Layer 1 -> dw_min:9.9532e-01  dw_max:1.0045e+00 lr:1.0000e-02
2023-03-29 01:08:03,096 ADAM: Layer 2 -> dw_min:9.8451e-01  dw_max:1.0127e+00 lr:1.0000e-02
2023-03-29 01:08:03,097 ADAM: Layer 3 -> dw_min:9.9327e-01  dw_max:1.0062e+00 lr:1.0000e-02
2023-03-29 01:08:03,116 			Learning rate: weights:   1.000e-02    
2023-03-29 01:08:03,116 			Last test performance: 88.52%
2023-03-29 01:08:03,116 ----------------
2023-03-29 01:08:07,158   39  =>  99   		Training 486 pattern with 88.12% 	Forward time: 	 3.92 sec
2023-03-29 01:08:07,158 			Loss:    2.849e-01    			Backward time: 	 0.11 sec 
2023-03-29 01:08:07,158 ADAM: Layer 0 -> dw_min:9.9624e-01  dw_max:1.0029e+00 lr:1.0000e-02
2023-03-29 01:08:07,159 ADAM: Layer 1 -> dw_min:9.9498e-01  dw_max:1.0055e+00 lr:1.0000e-02
2023-03-29 01:08:07,159 ADAM: Layer 2 -> dw_min:9.8611e-01  dw_max:1.0114e+00 lr:1.0000e-02
2023-03-29 01:08:07,159 ADAM: Layer 3 -> dw_min:9.9392e-01  dw_max:1.0059e+00 lr:1.0000e-02
2023-03-29 01:08:07,211 			Learning rate: weights:   1.000e-02    
2023-03-29 01:08:07,211 			Last test performance: 88.52%
2023-03-29 01:08:07,211 ----------------
2023-03-29 01:08:11,256   39  => 100   		Training 486 pattern with 90.83% 	Forward time: 	 3.93 sec
2023-03-29 01:08:11,256 			Loss:    2.235e-01    			Backward time: 	 0.11 sec 
2023-03-29 01:08:11,256 ADAM: Layer 0 -> dw_min:9.9597e-01  dw_max:1.0035e+00 lr:1.0000e-02
2023-03-29 01:08:11,256 ADAM: Layer 1 -> dw_min:9.9417e-01  dw_max:1.0057e+00 lr:1.0000e-02
2023-03-29 01:08:11,256 ADAM: Layer 2 -> dw_min:9.8747e-01  dw_max:1.0110e+00 lr:1.0000e-02
2023-03-29 01:08:11,257 ADAM: Layer 3 -> dw_min:9.9452e-01  dw_max:1.0053e+00 lr:1.0000e-02
2023-03-29 01:08:11,274 			Learning rate: weights:   1.000e-02    
2023-03-29 01:08:11,274 			Last test performance: 88.52%
2023-03-29 01:08:11,274 ----------------
2023-03-29 01:08:15,317   39  => 101   		Training 486 pattern with 91.04% 	Forward time: 	 3.92 sec
2023-03-29 01:08:15,317 			Loss:    2.082e-01    			Backward time: 	 0.11 sec 
2023-03-29 01:08:15,317 ADAM: Layer 0 -> dw_min:9.9654e-01  dw_max:1.0030e+00 lr:1.0000e-02
2023-03-29 01:08:15,317 ADAM: Layer 1 -> dw_min:9.9452e-01  dw_max:1.0063e+00 lr:1.0000e-02
2023-03-29 01:08:15,317 ADAM: Layer 2 -> dw_min:9.8870e-01  dw_max:1.0114e+00 lr:1.0000e-02
2023-03-29 01:08:15,317 ADAM: Layer 3 -> dw_min:9.9498e-01  dw_max:1.0044e+00 lr:1.0000e-02
2023-03-29 01:08:15,337 			Learning rate: weights:   1.000e-02    
2023-03-29 01:08:15,337 			Last test performance: 88.52%
2023-03-29 01:08:15,337 ----------------
2023-03-29 01:08:19,380   39  => 102   		Training 486 pattern with 88.96% 	Forward time: 	 3.92 sec
2023-03-29 01:08:19,380 			Loss:    2.600e-01    			Backward time: 	 0.11 sec 
2023-03-29 01:08:19,380 ADAM: Layer 0 -> dw_min:9.9601e-01  dw_max:1.0033e+00 lr:1.0000e-02
2023-03-29 01:08:19,380 ADAM: Layer 1 -> dw_min:9.9384e-01  dw_max:1.0057e+00 lr:1.0000e-02
2023-03-29 01:08:19,380 ADAM: Layer 2 -> dw_min:9.8980e-01  dw_max:1.0104e+00 lr:1.0000e-02
2023-03-29 01:08:19,380 ADAM: Layer 3 -> dw_min:9.9547e-01  dw_max:1.0040e+00 lr:1.0000e-02
2023-03-29 01:08:19,398 			Learning rate: weights:   1.000e-02    
2023-03-29 01:08:19,398 			Last test performance: 88.52%
2023-03-29 01:08:19,398 ----------------
2023-03-29 01:08:23,442   39  => 103   		Training 486 pattern with 88.96% 	Forward time: 	 3.92 sec
2023-03-29 01:08:23,442 			Loss:    2.501e-01    			Backward time: 	 0.11 sec 
2023-03-29 01:08:23,442 ADAM: Layer 0 -> dw_min:9.9568e-01  dw_max:1.0034e+00 lr:1.0000e-02
2023-03-29 01:08:23,442 ADAM: Layer 1 -> dw_min:9.9395e-01  dw_max:1.0054e+00 lr:1.0000e-02
2023-03-29 01:08:23,442 ADAM: Layer 2 -> dw_min:9.9082e-01  dw_max:1.0093e+00 lr:1.0000e-02
2023-03-29 01:08:23,443 ADAM: Layer 3 -> dw_min:9.9515e-01  dw_max:1.0030e+00 lr:1.0000e-02
2023-03-29 01:08:23,529 			Learning rate: weights:   1.000e-02    
2023-03-29 01:08:23,530 			Last test performance: 88.52%
2023-03-29 01:08:23,530 ----------------
2023-03-29 01:08:27,575   39  => 104   		Training 486 pattern with 89.17% 	Forward time: 	 3.93 sec
2023-03-29 01:08:27,575 			Loss:    2.490e-01    			Backward time: 	 0.11 sec 
2023-03-29 01:08:27,575 ADAM: Layer 0 -> dw_min:9.9624e-01  dw_max:1.0029e+00 lr:1.0000e-02
2023-03-29 01:08:27,576 ADAM: Layer 1 -> dw_min:9.9508e-01  dw_max:1.0048e+00 lr:1.0000e-02
2023-03-29 01:08:27,576 ADAM: Layer 2 -> dw_min:9.9177e-01  dw_max:1.0086e+00 lr:1.0000e-02
2023-03-29 01:08:27,576 ADAM: Layer 3 -> dw_min:9.9409e-01  dw_max:1.0075e+00 lr:1.0000e-02
2023-03-29 01:08:27,664 			Learning rate: weights:   1.000e-02    
2023-03-29 01:08:27,664 			Last test performance: 88.52%
2023-03-29 01:08:27,664 ----------------
2023-03-29 01:08:31,708   39  => 105   		Training 486 pattern with 89.38% 	Forward time: 	 3.92 sec
2023-03-29 01:08:31,708 			Loss:    2.319e-01    			Backward time: 	 0.11 sec 
2023-03-29 01:08:31,708 ADAM: Layer 0 -> dw_min:9.9554e-01  dw_max:1.0037e+00 lr:1.0000e-02
2023-03-29 01:08:31,709 ADAM: Layer 1 -> dw_min:9.9421e-01  dw_max:1.0063e+00 lr:1.0000e-02
2023-03-29 01:08:31,709 ADAM: Layer 2 -> dw_min:9.9135e-01  dw_max:1.0079e+00 lr:1.0000e-02
2023-03-29 01:08:31,709 ADAM: Layer 3 -> dw_min:9.9462e-01  dw_max:1.0067e+00 lr:1.0000e-02
2023-03-29 01:08:31,798 			Learning rate: weights:   1.000e-02    
2023-03-29 01:08:31,798 			Last test performance: 88.52%
2023-03-29 01:08:31,798 ----------------
2023-03-29 01:08:35,842   39  => 106   		Training 486 pattern with 88.33% 	Forward time: 	 3.93 sec
2023-03-29 01:08:35,842 			Loss:    2.612e-01    			Backward time: 	 0.11 sec 
2023-03-29 01:08:35,843 ADAM: Layer 0 -> dw_min:9.9585e-01  dw_max:1.0042e+00 lr:1.0000e-02
2023-03-29 01:08:35,843 ADAM: Layer 1 -> dw_min:9.9439e-01  dw_max:1.0074e+00 lr:1.0000e-02
2023-03-29 01:08:35,843 ADAM: Layer 2 -> dw_min:9.8849e-01  dw_max:1.0078e+00 lr:1.0000e-02
2023-03-29 01:08:35,843 ADAM: Layer 3 -> dw_min:9.9533e-01  dw_max:1.0066e+00 lr:1.0000e-02
2023-03-29 01:08:35,919 			Learning rate: weights:   1.000e-02    
2023-03-29 01:08:35,919 			Last test performance: 88.52%
2023-03-29 01:08:35,919 ----------------
2023-03-29 01:08:39,963   39  => 107   		Training 486 pattern with 90.62% 	Forward time: 	 3.92 sec
2023-03-29 01:08:39,964 			Loss:    2.083e-01    			Backward time: 	 0.11 sec 
2023-03-29 01:08:39,964 ADAM: Layer 0 -> dw_min:9.9724e-01  dw_max:1.0031e+00 lr:1.0000e-02
2023-03-29 01:08:39,964 ADAM: Layer 1 -> dw_min:9.9527e-01  dw_max:1.0069e+00 lr:1.0000e-02
2023-03-29 01:08:39,964 ADAM: Layer 2 -> dw_min:9.8909e-01  dw_max:1.0067e+00 lr:1.0000e-02
2023-03-29 01:08:39,964 ADAM: Layer 3 -> dw_min:9.9573e-01  dw_max:1.0062e+00 lr:1.0000e-02
2023-03-29 01:08:40,112 			Learning rate: weights:   1.000e-02    
2023-03-29 01:08:40,112 			Last test performance: 88.52%
2023-03-29 01:08:40,112 ----------------
2023-03-29 01:08:44,156   39  => 108   		Training 486 pattern with 90.21% 	Forward time: 	 3.92 sec
2023-03-29 01:08:44,156 			Loss:    2.447e-01    			Backward time: 	 0.11 sec 
2023-03-29 01:08:44,157 ADAM: Layer 0 -> dw_min:9.9722e-01  dw_max:1.0029e+00 lr:1.0000e-02
2023-03-29 01:08:44,157 ADAM: Layer 1 -> dw_min:9.9355e-01  dw_max:1.0060e+00 lr:1.0000e-02
2023-03-29 01:08:44,157 ADAM: Layer 2 -> dw_min:9.9020e-01  dw_max:1.0108e+00 lr:1.0000e-02
2023-03-29 01:08:44,157 ADAM: Layer 3 -> dw_min:9.9603e-01  dw_max:1.0056e+00 lr:1.0000e-02
2023-03-29 01:08:44,210 			Learning rate: weights:   1.000e-02    
2023-03-29 01:08:44,211 			Last test performance: 88.52%
2023-03-29 01:08:44,211 ----------------
2023-03-29 01:08:48,258   39  => 109   		Training 486 pattern with 88.54% 	Forward time: 	 3.93 sec
2023-03-29 01:08:48,258 			Loss:    2.367e-01    			Backward time: 	 0.11 sec 
2023-03-29 01:08:48,258 ADAM: Layer 0 -> dw_min:9.9689e-01  dw_max:1.0033e+00 lr:1.0000e-02
2023-03-29 01:08:48,259 ADAM: Layer 1 -> dw_min:9.9287e-01  dw_max:1.0062e+00 lr:1.0000e-02
2023-03-29 01:08:48,259 ADAM: Layer 2 -> dw_min:9.8732e-01  dw_max:1.0104e+00 lr:1.0000e-02
2023-03-29 01:08:48,259 ADAM: Layer 3 -> dw_min:9.9612e-01  dw_max:1.0049e+00 lr:1.0000e-02
2023-03-29 01:08:48,392 			Learning rate: weights:   1.000e-02    
2023-03-29 01:08:48,392 			Last test performance: 88.52%
2023-03-29 01:08:48,392 ----------------
2023-03-29 01:08:52,439   39  => 110   		Training 486 pattern with 90.42% 	Forward time: 	 3.93 sec
2023-03-29 01:08:52,439 			Loss:    2.367e-01    			Backward time: 	 0.11 sec 
2023-03-29 01:08:52,439 ADAM: Layer 0 -> dw_min:9.9660e-01  dw_max:1.0027e+00 lr:1.0000e-02
2023-03-29 01:08:52,439 ADAM: Layer 1 -> dw_min:9.9399e-01  dw_max:1.0057e+00 lr:1.0000e-02
2023-03-29 01:08:52,440 ADAM: Layer 2 -> dw_min:9.8662e-01  dw_max:1.0092e+00 lr:1.0000e-02
2023-03-29 01:08:52,440 ADAM: Layer 3 -> dw_min:9.9562e-01  dw_max:1.0060e+00 lr:1.0000e-02
2023-03-29 01:08:52,517 			Learning rate: weights:   1.000e-02    
2023-03-29 01:08:52,517 			Last test performance: 88.52%
2023-03-29 01:08:52,517 ----------------
2023-03-29 01:08:56,559   39  => 111   		Training 486 pattern with 90.83% 	Forward time: 	 3.92 sec
2023-03-29 01:08:56,559 			Loss:    2.340e-01    			Backward time: 	 0.11 sec 
2023-03-29 01:08:56,559 ADAM: Layer 0 -> dw_min:9.9692e-01  dw_max:1.0022e+00 lr:1.0000e-02
2023-03-29 01:08:56,560 ADAM: Layer 1 -> dw_min:9.9511e-01  dw_max:1.0055e+00 lr:1.0000e-02
2023-03-29 01:08:56,560 ADAM: Layer 2 -> dw_min:9.8766e-01  dw_max:1.0080e+00 lr:1.0000e-02
2023-03-29 01:08:56,560 ADAM: Layer 3 -> dw_min:9.9572e-01  dw_max:1.0056e+00 lr:1.0000e-02
2023-03-29 01:08:56,678 			Learning rate: weights:   1.000e-02    
2023-03-29 01:08:56,678 			Last test performance: 88.52%
2023-03-29 01:08:56,678 ----------------
2023-03-29 01:09:00,721   39  => 112   		Training 486 pattern with 91.46% 	Forward time: 	 3.92 sec
2023-03-29 01:09:00,721 			Loss:    2.122e-01    			Backward time: 	 0.11 sec 
2023-03-29 01:09:00,721 ADAM: Layer 0 -> dw_min:9.9692e-01  dw_max:1.0024e+00 lr:1.0000e-02
2023-03-29 01:09:00,721 ADAM: Layer 1 -> dw_min:9.9461e-01  dw_max:1.0058e+00 lr:1.0000e-02
2023-03-29 01:09:00,721 ADAM: Layer 2 -> dw_min:9.8877e-01  dw_max:1.0114e+00 lr:1.0000e-02
2023-03-29 01:09:00,721 ADAM: Layer 3 -> dw_min:9.9625e-01  dw_max:1.0049e+00 lr:1.0000e-02
2023-03-29 01:09:00,747 			Learning rate: weights:   1.000e-02    
2023-03-29 01:09:00,747 			Last test performance: 88.52%
2023-03-29 01:09:00,747 ----------------
2023-03-29 01:09:04,791   39  => 113   		Training 486 pattern with 89.17% 	Forward time: 	 3.92 sec
2023-03-29 01:09:04,791 			Loss:    2.256e-01    			Backward time: 	 0.11 sec 
2023-03-29 01:09:04,792 ADAM: Layer 0 -> dw_min:9.9775e-01  dw_max:1.0018e+00 lr:1.0000e-02
2023-03-29 01:09:04,792 ADAM: Layer 1 -> dw_min:9.9537e-01  dw_max:1.0049e+00 lr:1.0000e-02
2023-03-29 01:09:04,792 ADAM: Layer 2 -> dw_min:9.8962e-01  dw_max:1.0097e+00 lr:1.0000e-02
2023-03-29 01:09:04,792 ADAM: Layer 3 -> dw_min:9.9642e-01  dw_max:1.0040e+00 lr:1.0000e-02
2023-03-29 01:09:04,932 			Learning rate: weights:   1.000e-02    
2023-03-29 01:09:04,932 			Last test performance: 88.52%
2023-03-29 01:09:04,932 ----------------
2023-03-29 01:09:08,976   39  => 114   		Training 486 pattern with 90.42% 	Forward time: 	 3.93 sec
2023-03-29 01:09:08,976 			Loss:    2.625e-01    			Backward time: 	 0.11 sec 
2023-03-29 01:09:08,976 ADAM: Layer 0 -> dw_min:9.9803e-01  dw_max:1.0020e+00 lr:1.0000e-02
2023-03-29 01:09:08,977 ADAM: Layer 1 -> dw_min:9.9568e-01  dw_max:1.0050e+00 lr:1.0000e-02
2023-03-29 01:09:08,977 ADAM: Layer 2 -> dw_min:9.9066e-01  dw_max:1.0091e+00 lr:1.0000e-02
2023-03-29 01:09:08,977 ADAM: Layer 3 -> dw_min:9.9572e-01  dw_max:1.0051e+00 lr:1.0000e-02
2023-03-29 01:09:08,995 			Learning rate: weights:   1.000e-02    
2023-03-29 01:09:08,995 			Last test performance: 88.52%
2023-03-29 01:09:08,995 ----------------
2023-03-29 01:09:13,038   39  => 115   		Training 486 pattern with 88.75% 	Forward time: 	 3.92 sec
2023-03-29 01:09:13,038 			Loss:    2.113e-01    			Backward time: 	 0.11 sec 
2023-03-29 01:09:13,038 ADAM: Layer 0 -> dw_min:9.9791e-01  dw_max:1.0019e+00 lr:1.0000e-02
2023-03-29 01:09:13,038 ADAM: Layer 1 -> dw_min:9.9508e-01  dw_max:1.0041e+00 lr:1.0000e-02
2023-03-29 01:09:13,039 ADAM: Layer 2 -> dw_min:9.9074e-01  dw_max:1.0117e+00 lr:1.0000e-02
2023-03-29 01:09:13,039 ADAM: Layer 3 -> dw_min:9.9606e-01  dw_max:1.0041e+00 lr:1.0000e-02
2023-03-29 01:09:13,061 			Learning rate: weights:   1.000e-02    
2023-03-29 01:09:13,061 			Last test performance: 88.52%
2023-03-29 01:09:13,061 ----------------
2023-03-29 01:09:17,105   39  => 116   		Training 486 pattern with 88.75% 	Forward time: 	 3.92 sec
2023-03-29 01:09:17,105 			Loss:    2.711e-01    			Backward time: 	 0.11 sec 
2023-03-29 01:09:17,105 ADAM: Layer 0 -> dw_min:9.9841e-01  dw_max:1.0020e+00 lr:1.0000e-02
2023-03-29 01:09:17,105 ADAM: Layer 1 -> dw_min:9.9485e-01  dw_max:1.0048e+00 lr:1.0000e-02
2023-03-29 01:09:17,106 ADAM: Layer 2 -> dw_min:9.8742e-01  dw_max:1.0105e+00 lr:1.0000e-02
2023-03-29 01:09:17,106 ADAM: Layer 3 -> dw_min:9.9598e-01  dw_max:1.0046e+00 lr:1.0000e-02
2023-03-29 01:09:17,193 			Learning rate: weights:   1.000e-02    
2023-03-29 01:09:17,193 			Last test performance: 88.52%
2023-03-29 01:09:17,193 ----------------
2023-03-29 01:09:21,235   39  => 117   		Training 486 pattern with 90.62% 	Forward time: 	 3.92 sec
2023-03-29 01:09:21,235 			Loss:    2.109e-01    			Backward time: 	 0.11 sec 
2023-03-29 01:09:21,235 ADAM: Layer 0 -> dw_min:9.9805e-01  dw_max:1.0019e+00 lr:1.0000e-02
2023-03-29 01:09:21,235 ADAM: Layer 1 -> dw_min:9.9472e-01  dw_max:1.0043e+00 lr:1.0000e-02
2023-03-29 01:09:21,236 ADAM: Layer 2 -> dw_min:9.8904e-01  dw_max:1.0095e+00 lr:1.0000e-02
2023-03-29 01:09:21,236 ADAM: Layer 3 -> dw_min:9.9653e-01  dw_max:1.0048e+00 lr:1.0000e-02
2023-03-29 01:09:21,255 			Learning rate: weights:   1.000e-02    
2023-03-29 01:09:21,255 			Last test performance: 88.52%
2023-03-29 01:09:21,256 ----------------
2023-03-29 01:09:25,300   39  => 118   		Training 486 pattern with 88.75% 	Forward time: 	 3.92 sec
2023-03-29 01:09:25,300 			Loss:    2.517e-01    			Backward time: 	 0.11 sec 
2023-03-29 01:09:25,300 ADAM: Layer 0 -> dw_min:9.9717e-01  dw_max:1.0022e+00 lr:1.0000e-02
2023-03-29 01:09:25,300 ADAM: Layer 1 -> dw_min:9.9407e-01  dw_max:1.0043e+00 lr:1.0000e-02
2023-03-29 01:09:25,300 ADAM: Layer 2 -> dw_min:9.8978e-01  dw_max:1.0087e+00 lr:1.0000e-02
2023-03-29 01:09:25,300 ADAM: Layer 3 -> dw_min:9.9596e-01  dw_max:1.0038e+00 lr:1.0000e-02
2023-03-29 01:09:25,382 			Learning rate: weights:   1.000e-02    
2023-03-29 01:09:25,382 			Last test performance: 88.52%
2023-03-29 01:09:25,382 ----------------
2023-03-29 01:09:29,426   39  => 119   		Training 486 pattern with 90.00% 	Forward time: 	 3.93 sec
2023-03-29 01:09:29,426 			Loss:    2.456e-01    			Backward time: 	 0.11 sec 
2023-03-29 01:09:29,426 ADAM: Layer 0 -> dw_min:9.9726e-01  dw_max:1.0021e+00 lr:1.0000e-02
2023-03-29 01:09:29,426 ADAM: Layer 1 -> dw_min:9.9372e-01  dw_max:1.0051e+00 lr:1.0000e-02
2023-03-29 01:09:29,426 ADAM: Layer 2 -> dw_min:9.9039e-01  dw_max:1.0082e+00 lr:1.0000e-02
2023-03-29 01:09:29,427 ADAM: Layer 3 -> dw_min:9.9604e-01  dw_max:1.0042e+00 lr:1.0000e-02
2023-03-29 01:09:29,507 			Learning rate: weights:   1.000e-02    
2023-03-29 01:09:29,507 			Last test performance: 88.52%
2023-03-29 01:09:29,507 ----------------
2023-03-29 01:09:33,551   39  => 120   		Training 486 pattern with 89.58% 	Forward time: 	 3.92 sec
2023-03-29 01:09:33,551 			Loss:    2.294e-01    			Backward time: 	 0.11 sec 
2023-03-29 01:09:33,551 ADAM: Layer 0 -> dw_min:9.9700e-01  dw_max:1.0030e+00 lr:1.0000e-02
2023-03-29 01:09:33,551 ADAM: Layer 1 -> dw_min:9.9402e-01  dw_max:1.0051e+00 lr:1.0000e-02
2023-03-29 01:09:33,551 ADAM: Layer 2 -> dw_min:9.8833e-01  dw_max:1.0075e+00 lr:1.0000e-02
2023-03-29 01:09:33,551 ADAM: Layer 3 -> dw_min:9.9588e-01  dw_max:1.0065e+00 lr:1.0000e-02
2023-03-29 01:09:33,608 			Learning rate: weights:   1.000e-02    
2023-03-29 01:09:33,608 			Last test performance: 88.52%
2023-03-29 01:09:33,608 ----------------
2023-03-29 01:09:37,649   39  => 121   		Training 486 pattern with 89.58% 	Forward time: 	 3.92 sec
2023-03-29 01:09:37,650 			Loss:    2.335e-01    			Backward time: 	 0.11 sec 
2023-03-29 01:09:37,650 ADAM: Layer 0 -> dw_min:9.9684e-01  dw_max:1.0040e+00 lr:1.0000e-02
2023-03-29 01:09:37,650 ADAM: Layer 1 -> dw_min:9.9441e-01  dw_max:1.0047e+00 lr:1.0000e-02
2023-03-29 01:09:37,650 ADAM: Layer 2 -> dw_min:9.8955e-01  dw_max:1.0069e+00 lr:1.0000e-02
2023-03-29 01:09:37,650 ADAM: Layer 3 -> dw_min:9.9658e-01  dw_max:1.0060e+00 lr:1.0000e-02
2023-03-29 01:09:37,703 			Learning rate: weights:   1.000e-02    
2023-03-29 01:09:37,704 			Last test performance: 88.52%
2023-03-29 01:09:37,704 ----------------
2023-03-29 01:09:41,748   39  => 122   		Training 486 pattern with 87.08% 	Forward time: 	 3.93 sec
2023-03-29 01:09:41,748 			Loss:    2.851e-01    			Backward time: 	 0.11 sec 
2023-03-29 01:09:41,748 ADAM: Layer 0 -> dw_min:9.9688e-01  dw_max:1.0045e+00 lr:1.0000e-02
2023-03-29 01:09:41,748 ADAM: Layer 1 -> dw_min:9.9429e-01  dw_max:1.0049e+00 lr:1.0000e-02
2023-03-29 01:09:41,748 ADAM: Layer 2 -> dw_min:9.8613e-01  dw_max:1.0132e+00 lr:1.0000e-02
2023-03-29 01:09:41,748 ADAM: Layer 3 -> dw_min:9.9238e-01  dw_max:1.0055e+00 lr:1.0000e-02
2023-03-29 01:09:41,769 			Learning rate: weights:   1.000e-02    
2023-03-29 01:09:41,769 			Last test performance: 88.52%
2023-03-29 01:09:41,769 ----------------
2023-03-29 01:09:45,814   39  => 123   		Training 486 pattern with 89.58% 	Forward time: 	 3.93 sec
2023-03-29 01:09:45,814 			Loss:    2.434e-01    			Backward time: 	 0.11 sec 
2023-03-29 01:09:45,814 ADAM: Layer 0 -> dw_min:9.9669e-01  dw_max:1.0041e+00 lr:1.0000e-02
2023-03-29 01:09:45,814 ADAM: Layer 1 -> dw_min:9.9313e-01  dw_max:1.0047e+00 lr:1.0000e-02
2023-03-29 01:09:45,814 ADAM: Layer 2 -> dw_min:9.8642e-01  dw_max:1.0122e+00 lr:1.0000e-02
2023-03-29 01:09:45,814 ADAM: Layer 3 -> dw_min:9.9322e-01  dw_max:1.0069e+00 lr:1.0000e-02
2023-03-29 01:09:45,889 			Learning rate: weights:   1.000e-02    
2023-03-29 01:09:45,889 			Last test performance: 88.52%
2023-03-29 01:09:45,889 ----------------
2023-03-29 01:09:49,936   39  => 124   		Training 486 pattern with 89.79% 	Forward time: 	 3.93 sec
2023-03-29 01:09:49,936 			Loss:    2.442e-01    			Backward time: 	 0.11 sec 
2023-03-29 01:09:49,936 ADAM: Layer 0 -> dw_min:9.9554e-01  dw_max:1.0043e+00 lr:1.0000e-02
2023-03-29 01:09:49,936 ADAM: Layer 1 -> dw_min:9.9303e-01  dw_max:1.0047e+00 lr:1.0000e-02
2023-03-29 01:09:49,936 ADAM: Layer 2 -> dw_min:9.8748e-01  dw_max:1.0112e+00 lr:1.0000e-02
2023-03-29 01:09:49,936 ADAM: Layer 3 -> dw_min:9.9386e-01  dw_max:1.0065e+00 lr:1.0000e-02
2023-03-29 01:09:50,018 
2023-03-29 01:09:50,018 Testing:
2023-03-29 01:09:50,213 		24 of 10000 with 87.50% 	 Time used:  0.19 sec
2023-03-29 01:09:50,407 		48 of 10000 with 83.33% 	 Time used:  0.19 sec
2023-03-29 01:09:50,601 		72 of 10000 with 79.17% 	 Time used:  0.19 sec
2023-03-29 01:09:50,795 		96 of 10000 with 83.33% 	 Time used:  0.19 sec
2023-03-29 01:09:50,990 		120 of 10000 with 85.00% 	 Time used:  0.19 sec
2023-03-29 01:09:51,184 		144 of 10000 with 87.50% 	 Time used:  0.19 sec
2023-03-29 01:09:51,377 		168 of 10000 with 88.10% 	 Time used:  0.19 sec
2023-03-29 01:09:51,571 		192 of 10000 with 88.54% 	 Time used:  0.19 sec
2023-03-29 01:09:51,765 		216 of 10000 with 89.35% 	 Time used:  0.19 sec
2023-03-29 01:09:51,959 		240 of 10000 with 90.42% 	 Time used:  0.19 sec
2023-03-29 01:09:52,153 		264 of 10000 with 89.77% 	 Time used:  0.19 sec
2023-03-29 01:09:52,347 		288 of 10000 with 89.24% 	 Time used:  0.19 sec
2023-03-29 01:09:52,541 		312 of 10000 with 89.74% 	 Time used:  0.19 sec
2023-03-29 01:09:52,735 		336 of 10000 with 88.99% 	 Time used:  0.19 sec
2023-03-29 01:09:52,929 		360 of 10000 with 89.44% 	 Time used:  0.19 sec
2023-03-29 01:09:53,123 		384 of 10000 with 89.06% 	 Time used:  0.19 sec
2023-03-29 01:09:53,317 		408 of 10000 with 88.97% 	 Time used:  0.19 sec
2023-03-29 01:09:53,511 		432 of 10000 with 89.12% 	 Time used:  0.19 sec
2023-03-29 01:09:53,704 		456 of 10000 with 88.60% 	 Time used:  0.19 sec
2023-03-29 01:09:53,898 		480 of 10000 with 88.12% 	 Time used:  0.19 sec
2023-03-29 01:09:54,092 		504 of 10000 with 88.49% 	 Time used:  0.19 sec
2023-03-29 01:09:54,286 		528 of 10000 with 88.45% 	 Time used:  0.19 sec
2023-03-29 01:09:54,480 		552 of 10000 with 88.59% 	 Time used:  0.19 sec
2023-03-29 01:09:54,674 		576 of 10000 with 88.54% 	 Time used:  0.19 sec
2023-03-29 01:09:54,868 		600 of 10000 with 88.17% 	 Time used:  0.19 sec
2023-03-29 01:09:55,062 		624 of 10000 with 88.30% 	 Time used:  0.19 sec
2023-03-29 01:09:55,256 		648 of 10000 with 88.43% 	 Time used:  0.19 sec
2023-03-29 01:09:55,451 		672 of 10000 with 88.24% 	 Time used:  0.19 sec
2023-03-29 01:09:55,645 		696 of 10000 with 88.07% 	 Time used:  0.19 sec
2023-03-29 01:09:55,839 		720 of 10000 with 88.19% 	 Time used:  0.19 sec
2023-03-29 01:09:56,032 		744 of 10000 with 88.31% 	 Time used:  0.19 sec
2023-03-29 01:09:56,226 		768 of 10000 with 88.02% 	 Time used:  0.19 sec
2023-03-29 01:09:56,420 		792 of 10000 with 88.26% 	 Time used:  0.19 sec
2023-03-29 01:09:56,614 		816 of 10000 with 88.11% 	 Time used:  0.19 sec
2023-03-29 01:09:56,808 		840 of 10000 with 88.21% 	 Time used:  0.19 sec
2023-03-29 01:09:57,002 		864 of 10000 with 88.19% 	 Time used:  0.19 sec
2023-03-29 01:09:57,196 		888 of 10000 with 88.18% 	 Time used:  0.19 sec
2023-03-29 01:09:57,390 		912 of 10000 with 88.16% 	 Time used:  0.19 sec
2023-03-29 01:09:57,584 		936 of 10000 with 88.14% 	 Time used:  0.19 sec
2023-03-29 01:09:57,778 		960 of 10000 with 88.23% 	 Time used:  0.19 sec
2023-03-29 01:09:57,972 		984 of 10000 with 88.11% 	 Time used:  0.19 sec
2023-03-29 01:09:58,165 		1008 of 10000 with 88.10% 	 Time used:  0.19 sec
2023-03-29 01:09:58,359 		1032 of 10000 with 88.28% 	 Time used:  0.19 sec
2023-03-29 01:09:58,553 		1056 of 10000 with 88.26% 	 Time used:  0.19 sec
2023-03-29 01:09:58,747 		1080 of 10000 with 88.24% 	 Time used:  0.19 sec
2023-03-29 01:09:58,941 		1104 of 10000 with 88.32% 	 Time used:  0.19 sec
2023-03-29 01:09:59,135 		1128 of 10000 with 88.21% 	 Time used:  0.19 sec
2023-03-29 01:09:59,329 		1152 of 10000 with 88.19% 	 Time used:  0.19 sec
2023-03-29 01:09:59,523 		1176 of 10000 with 88.10% 	 Time used:  0.19 sec
2023-03-29 01:09:59,717 		1200 of 10000 with 87.92% 	 Time used:  0.19 sec
2023-03-29 01:09:59,911 		1224 of 10000 with 87.99% 	 Time used:  0.19 sec
2023-03-29 01:10:00,105 		1248 of 10000 with 88.06% 	 Time used:  0.19 sec
2023-03-29 01:10:00,299 		1272 of 10000 with 88.05% 	 Time used:  0.19 sec
2023-03-29 01:10:00,492 		1296 of 10000 with 88.12% 	 Time used:  0.19 sec
2023-03-29 01:10:00,686 		1320 of 10000 with 88.03% 	 Time used:  0.19 sec
2023-03-29 01:10:00,880 		1344 of 10000 with 88.02% 	 Time used:  0.19 sec
2023-03-29 01:10:01,074 		1368 of 10000 with 87.94% 	 Time used:  0.19 sec
2023-03-29 01:10:01,268 		1392 of 10000 with 88.00% 	 Time used:  0.19 sec
2023-03-29 01:10:01,462 		1416 of 10000 with 87.99% 	 Time used:  0.19 sec
2023-03-29 01:10:01,656 		1440 of 10000 with 88.06% 	 Time used:  0.19 sec
2023-03-29 01:10:01,850 		1464 of 10000 with 88.05% 	 Time used:  0.19 sec
2023-03-29 01:10:02,045 		1488 of 10000 with 88.10% 	 Time used:  0.19 sec
2023-03-29 01:10:02,239 		1512 of 10000 with 88.10% 	 Time used:  0.19 sec
2023-03-29 01:10:02,433 		1536 of 10000 with 88.15% 	 Time used:  0.19 sec
2023-03-29 01:10:02,627 		1560 of 10000 with 88.27% 	 Time used:  0.19 sec
2023-03-29 01:10:02,821 		1584 of 10000 with 88.32% 	 Time used:  0.19 sec
2023-03-29 01:10:03,015 		1608 of 10000 with 88.37% 	 Time used:  0.19 sec
2023-03-29 01:10:03,209 		1632 of 10000 with 88.17% 	 Time used:  0.19 sec
2023-03-29 01:10:03,403 		1656 of 10000 with 88.04% 	 Time used:  0.19 sec
2023-03-29 01:10:03,596 		1680 of 10000 with 88.15% 	 Time used:  0.19 sec
2023-03-29 01:10:03,790 		1704 of 10000 with 88.26% 	 Time used:  0.19 sec
2023-03-29 01:10:03,984 		1728 of 10000 with 88.25% 	 Time used:  0.19 sec
2023-03-29 01:10:04,178 		1752 of 10000 with 88.13% 	 Time used:  0.19 sec
2023-03-29 01:10:04,372 		1776 of 10000 with 88.23% 	 Time used:  0.19 sec
2023-03-29 01:10:04,566 		1800 of 10000 with 88.39% 	 Time used:  0.19 sec
2023-03-29 01:10:04,760 		1824 of 10000 with 88.38% 	 Time used:  0.19 sec
2023-03-29 01:10:04,954 		1848 of 10000 with 88.42% 	 Time used:  0.19 sec
2023-03-29 01:10:05,148 		1872 of 10000 with 88.41% 	 Time used:  0.19 sec
2023-03-29 01:10:05,342 		1896 of 10000 with 88.50% 	 Time used:  0.19 sec
2023-03-29 01:10:05,536 		1920 of 10000 with 88.54% 	 Time used:  0.19 sec
2023-03-29 01:10:05,730 		1944 of 10000 with 88.48% 	 Time used:  0.19 sec
2023-03-29 01:10:05,924 		1968 of 10000 with 88.41% 	 Time used:  0.19 sec
2023-03-29 01:10:06,118 		1992 of 10000 with 88.40% 	 Time used:  0.19 sec
2023-03-29 01:10:06,311 		2016 of 10000 with 88.39% 	 Time used:  0.19 sec
2023-03-29 01:10:06,505 		2040 of 10000 with 88.33% 	 Time used:  0.19 sec
2023-03-29 01:10:06,699 		2064 of 10000 with 88.42% 	 Time used:  0.19 sec
2023-03-29 01:10:06,893 		2088 of 10000 with 88.36% 	 Time used:  0.19 sec
2023-03-29 01:10:07,087 		2112 of 10000 with 88.30% 	 Time used:  0.19 sec
2023-03-29 01:10:07,281 		2136 of 10000 with 88.44% 	 Time used:  0.19 sec
2023-03-29 01:10:07,475 		2160 of 10000 with 88.43% 	 Time used:  0.19 sec
2023-03-29 01:10:07,669 		2184 of 10000 with 88.46% 	 Time used:  0.19 sec
2023-03-29 01:10:07,863 		2208 of 10000 with 88.41% 	 Time used:  0.19 sec
2023-03-29 01:10:08,057 		2232 of 10000 with 88.53% 	 Time used:  0.19 sec
2023-03-29 01:10:08,251 		2256 of 10000 with 88.52% 	 Time used:  0.19 sec
2023-03-29 01:10:08,445 		2280 of 10000 with 88.51% 	 Time used:  0.19 sec
2023-03-29 01:10:08,639 		2304 of 10000 with 88.45% 	 Time used:  0.19 sec
2023-03-29 01:10:08,833 		2328 of 10000 with 88.27% 	 Time used:  0.19 sec
2023-03-29 01:10:09,027 		2352 of 10000 with 88.35% 	 Time used:  0.19 sec
2023-03-29 01:10:09,220 		2376 of 10000 with 88.38% 	 Time used:  0.19 sec
2023-03-29 01:10:09,414 		2400 of 10000 with 88.46% 	 Time used:  0.19 sec
2023-03-29 01:10:09,608 		2424 of 10000 with 88.45% 	 Time used:  0.19 sec
2023-03-29 01:10:09,802 		2448 of 10000 with 88.40% 	 Time used:  0.19 sec
2023-03-29 01:10:09,996 		2472 of 10000 with 88.47% 	 Time used:  0.19 sec
2023-03-29 01:10:10,190 		2496 of 10000 with 88.50% 	 Time used:  0.19 sec
2023-03-29 01:10:10,384 		2520 of 10000 with 88.53% 	 Time used:  0.19 sec
2023-03-29 01:10:10,578 		2544 of 10000 with 88.52% 	 Time used:  0.19 sec
2023-03-29 01:10:10,772 		2568 of 10000 with 88.55% 	 Time used:  0.19 sec
2023-03-29 01:10:10,966 		2592 of 10000 with 88.46% 	 Time used:  0.19 sec
2023-03-29 01:10:11,160 		2616 of 10000 with 88.46% 	 Time used:  0.19 sec
2023-03-29 01:10:11,354 		2640 of 10000 with 88.41% 	 Time used:  0.19 sec
2023-03-29 01:10:11,547 		2664 of 10000 with 88.40% 	 Time used:  0.19 sec
2023-03-29 01:10:11,741 		2688 of 10000 with 88.36% 	 Time used:  0.19 sec
2023-03-29 01:10:11,935 		2712 of 10000 with 88.42% 	 Time used:  0.19 sec
2023-03-29 01:10:12,129 		2736 of 10000 with 88.38% 	 Time used:  0.19 sec
2023-03-29 01:10:12,323 		2760 of 10000 with 88.37% 	 Time used:  0.19 sec
2023-03-29 01:10:12,517 		2784 of 10000 with 88.33% 	 Time used:  0.19 sec
2023-03-29 01:10:12,711 		2808 of 10000 with 88.35% 	 Time used:  0.19 sec
2023-03-29 01:10:12,905 		2832 of 10000 with 88.35% 	 Time used:  0.19 sec
2023-03-29 01:10:13,099 		2856 of 10000 with 88.41% 	 Time used:  0.19 sec
2023-03-29 01:10:13,293 		2880 of 10000 with 88.44% 	 Time used:  0.19 sec
2023-03-29 01:10:13,487 		2904 of 10000 with 88.40% 	 Time used:  0.19 sec
2023-03-29 01:10:13,681 		2928 of 10000 with 88.25% 	 Time used:  0.19 sec
2023-03-29 01:10:13,874 		2952 of 10000 with 88.25% 	 Time used:  0.19 sec
2023-03-29 01:10:14,068 		2976 of 10000 with 88.21% 	 Time used:  0.19 sec
2023-03-29 01:10:14,262 		3000 of 10000 with 88.20% 	 Time used:  0.19 sec
2023-03-29 01:10:14,456 		3024 of 10000 with 88.19% 	 Time used:  0.19 sec
2023-03-29 01:10:14,650 		3048 of 10000 with 88.19% 	 Time used:  0.19 sec
2023-03-29 01:10:14,844 		3072 of 10000 with 88.25% 	 Time used:  0.19 sec
2023-03-29 01:10:15,038 		3096 of 10000 with 88.28% 	 Time used:  0.19 sec
2023-03-29 01:10:15,232 		3120 of 10000 with 88.27% 	 Time used:  0.19 sec
2023-03-29 01:10:15,426 		3144 of 10000 with 88.33% 	 Time used:  0.19 sec
2023-03-29 01:10:15,620 		3168 of 10000 with 88.35% 	 Time used:  0.19 sec
2023-03-29 01:10:15,814 		3192 of 10000 with 88.28% 	 Time used:  0.19 sec
2023-03-29 01:10:16,007 		3216 of 10000 with 88.28% 	 Time used:  0.19 sec
2023-03-29 01:10:16,201 		3240 of 10000 with 88.27% 	 Time used:  0.19 sec
2023-03-29 01:10:16,395 		3264 of 10000 with 88.14% 	 Time used:  0.19 sec
2023-03-29 01:10:16,589 		3288 of 10000 with 88.11% 	 Time used:  0.19 sec
2023-03-29 01:10:16,783 		3312 of 10000 with 88.16% 	 Time used:  0.19 sec
2023-03-29 01:10:16,977 		3336 of 10000 with 88.13% 	 Time used:  0.19 sec
2023-03-29 01:10:17,171 		3360 of 10000 with 88.12% 	 Time used:  0.19 sec
2023-03-29 01:10:17,365 		3384 of 10000 with 88.12% 	 Time used:  0.19 sec
2023-03-29 01:10:17,559 		3408 of 10000 with 88.15% 	 Time used:  0.19 sec
2023-03-29 01:10:17,753 		3432 of 10000 with 88.17% 	 Time used:  0.19 sec
2023-03-29 01:10:17,947 		3456 of 10000 with 88.19% 	 Time used:  0.19 sec
2023-03-29 01:10:18,141 		3480 of 10000 with 88.22% 	 Time used:  0.19 sec
2023-03-29 01:10:18,335 		3504 of 10000 with 88.13% 	 Time used:  0.19 sec
2023-03-29 01:10:18,529 		3528 of 10000 with 88.18% 	 Time used:  0.19 sec
2023-03-29 01:10:18,723 		3552 of 10000 with 88.15% 	 Time used:  0.19 sec
2023-03-29 01:10:18,917 		3576 of 10000 with 88.12% 	 Time used:  0.19 sec
2023-03-29 01:10:19,111 		3600 of 10000 with 88.17% 	 Time used:  0.19 sec
2023-03-29 01:10:19,305 		3624 of 10000 with 88.19% 	 Time used:  0.19 sec
2023-03-29 01:10:19,499 		3648 of 10000 with 88.19% 	 Time used:  0.19 sec
2023-03-29 01:10:19,693 		3672 of 10000 with 88.18% 	 Time used:  0.19 sec
2023-03-29 01:10:19,886 		3696 of 10000 with 88.20% 	 Time used:  0.19 sec
2023-03-29 01:10:20,080 		3720 of 10000 with 88.17% 	 Time used:  0.19 sec
2023-03-29 01:10:20,274 		3744 of 10000 with 88.14% 	 Time used:  0.19 sec
2023-03-29 01:10:20,468 		3768 of 10000 with 88.16% 	 Time used:  0.19 sec
2023-03-29 01:10:20,662 		3792 of 10000 with 88.16% 	 Time used:  0.19 sec
2023-03-29 01:10:20,856 		3816 of 10000 with 88.08% 	 Time used:  0.19 sec
2023-03-29 01:10:21,050 		3840 of 10000 with 88.07% 	 Time used:  0.19 sec
2023-03-29 01:10:21,244 		3864 of 10000 with 88.10% 	 Time used:  0.19 sec
2023-03-29 01:10:21,438 		3888 of 10000 with 88.07% 	 Time used:  0.19 sec
2023-03-29 01:10:21,632 		3912 of 10000 with 88.06% 	 Time used:  0.19 sec
2023-03-29 01:10:21,826 		3936 of 10000 with 88.11% 	 Time used:  0.19 sec
2023-03-29 01:10:22,020 		3960 of 10000 with 88.01% 	 Time used:  0.19 sec
2023-03-29 01:10:22,214 		3984 of 10000 with 88.05% 	 Time used:  0.19 sec
2023-03-29 01:10:22,407 		4008 of 10000 with 88.05% 	 Time used:  0.19 sec
2023-03-29 01:10:22,601 		4032 of 10000 with 87.97% 	 Time used:  0.19 sec
2023-03-29 01:10:22,795 		4056 of 10000 with 87.99% 	 Time used:  0.19 sec
2023-03-29 01:10:22,989 		4080 of 10000 with 87.99% 	 Time used:  0.19 sec
2023-03-29 01:10:23,183 		4104 of 10000 with 88.06% 	 Time used:  0.19 sec
2023-03-29 01:10:23,377 		4128 of 10000 with 88.03% 	 Time used:  0.19 sec
2023-03-29 01:10:23,571 		4152 of 10000 with 88.01% 	 Time used:  0.19 sec
2023-03-29 01:10:23,765 		4176 of 10000 with 88.00% 	 Time used:  0.19 sec
2023-03-29 01:10:23,959 		4200 of 10000 with 87.98% 	 Time used:  0.19 sec
2023-03-29 01:10:24,153 		4224 of 10000 with 88.02% 	 Time used:  0.19 sec
2023-03-29 01:10:24,347 		4248 of 10000 with 88.02% 	 Time used:  0.19 sec
2023-03-29 01:10:24,541 		4272 of 10000 with 87.94% 	 Time used:  0.19 sec
2023-03-29 01:10:24,735 		4296 of 10000 with 87.97% 	 Time used:  0.19 sec
2023-03-29 01:10:24,928 		4320 of 10000 with 87.99% 	 Time used:  0.19 sec
2023-03-29 01:10:25,122 		4344 of 10000 with 88.05% 	 Time used:  0.19 sec
2023-03-29 01:10:25,316 		4368 of 10000 with 88.12% 	 Time used:  0.19 sec
2023-03-29 01:10:25,510 		4392 of 10000 with 88.11% 	 Time used:  0.19 sec
2023-03-29 01:10:25,704 		4416 of 10000 with 88.11% 	 Time used:  0.19 sec
2023-03-29 01:10:25,898 		4440 of 10000 with 88.09% 	 Time used:  0.19 sec
2023-03-29 01:10:26,092 		4464 of 10000 with 88.10% 	 Time used:  0.19 sec
2023-03-29 01:10:26,286 		4488 of 10000 with 88.12% 	 Time used:  0.19 sec
2023-03-29 01:10:26,480 		4512 of 10000 with 88.16% 	 Time used:  0.19 sec
2023-03-29 01:10:26,674 		4536 of 10000 with 88.18% 	 Time used:  0.19 sec
2023-03-29 01:10:26,868 		4560 of 10000 with 88.20% 	 Time used:  0.19 sec
2023-03-29 01:10:27,062 		4584 of 10000 with 88.22% 	 Time used:  0.19 sec
2023-03-29 01:10:27,255 		4608 of 10000 with 88.26% 	 Time used:  0.19 sec
2023-03-29 01:10:27,449 		4632 of 10000 with 88.28% 	 Time used:  0.19 sec
2023-03-29 01:10:27,643 		4656 of 10000 with 88.23% 	 Time used:  0.19 sec
2023-03-29 01:10:27,837 		4680 of 10000 with 88.21% 	 Time used:  0.19 sec
2023-03-29 01:10:28,031 		4704 of 10000 with 88.20% 	 Time used:  0.19 sec
2023-03-29 01:10:28,225 		4728 of 10000 with 88.22% 	 Time used:  0.19 sec
2023-03-29 01:10:28,419 		4752 of 10000 with 88.19% 	 Time used:  0.19 sec
2023-03-29 01:10:28,613 		4776 of 10000 with 88.21% 	 Time used:  0.19 sec
2023-03-29 01:10:28,807 		4800 of 10000 with 88.23% 	 Time used:  0.19 sec
2023-03-29 01:10:29,001 		4824 of 10000 with 88.23% 	 Time used:  0.19 sec
2023-03-29 01:10:29,195 		4848 of 10000 with 88.20% 	 Time used:  0.19 sec
2023-03-29 01:10:29,389 		4872 of 10000 with 88.24% 	 Time used:  0.19 sec
2023-03-29 01:10:29,582 		4896 of 10000 with 88.24% 	 Time used:  0.19 sec
2023-03-29 01:10:29,776 		4920 of 10000 with 88.21% 	 Time used:  0.19 sec
2023-03-29 01:10:29,970 		4944 of 10000 with 88.19% 	 Time used:  0.19 sec
2023-03-29 01:10:30,164 		4968 of 10000 with 88.20% 	 Time used:  0.19 sec
2023-03-29 01:10:30,358 		4992 of 10000 with 88.22% 	 Time used:  0.19 sec
2023-03-29 01:10:30,552 		5016 of 10000 with 88.20% 	 Time used:  0.19 sec
2023-03-29 01:10:30,746 		5040 of 10000 with 88.21% 	 Time used:  0.19 sec
2023-03-29 01:10:30,940 		5064 of 10000 with 88.23% 	 Time used:  0.19 sec
2023-03-29 01:10:31,134 		5088 of 10000 with 88.23% 	 Time used:  0.19 sec
2023-03-29 01:10:31,328 		5112 of 10000 with 88.26% 	 Time used:  0.19 sec
2023-03-29 01:10:31,522 		5136 of 10000 with 88.24% 	 Time used:  0.19 sec
2023-03-29 01:10:31,716 		5160 of 10000 with 88.28% 	 Time used:  0.19 sec
2023-03-29 01:10:31,910 		5184 of 10000 with 88.27% 	 Time used:  0.19 sec
2023-03-29 01:10:32,104 		5208 of 10000 with 88.29% 	 Time used:  0.19 sec
2023-03-29 01:10:32,298 		5232 of 10000 with 88.32% 	 Time used:  0.19 sec
2023-03-29 01:10:32,492 		5256 of 10000 with 88.34% 	 Time used:  0.19 sec
2023-03-29 01:10:32,686 		5280 of 10000 with 88.31% 	 Time used:  0.19 sec
2023-03-29 01:10:32,880 		5304 of 10000 with 88.33% 	 Time used:  0.19 sec
2023-03-29 01:10:33,074 		5328 of 10000 with 88.31% 	 Time used:  0.19 sec
2023-03-29 01:10:33,268 		5352 of 10000 with 88.28% 	 Time used:  0.19 sec
2023-03-29 01:10:33,461 		5376 of 10000 with 88.34% 	 Time used:  0.19 sec
2023-03-29 01:10:33,655 		5400 of 10000 with 88.39% 	 Time used:  0.19 sec
2023-03-29 01:10:33,849 		5424 of 10000 with 88.44% 	 Time used:  0.19 sec
2023-03-29 01:10:34,043 		5448 of 10000 with 88.42% 	 Time used:  0.19 sec
2023-03-29 01:10:34,237 		5472 of 10000 with 88.41% 	 Time used:  0.19 sec
2023-03-29 01:10:34,431 		5496 of 10000 with 88.45% 	 Time used:  0.19 sec
2023-03-29 01:10:34,625 		5520 of 10000 with 88.39% 	 Time used:  0.19 sec
2023-03-29 01:10:34,819 		5544 of 10000 with 88.33% 	 Time used:  0.19 sec
2023-03-29 01:10:35,013 		5568 of 10000 with 88.34% 	 Time used:  0.19 sec
2023-03-29 01:10:35,207 		5592 of 10000 with 88.32% 	 Time used:  0.19 sec
2023-03-29 01:10:35,401 		5616 of 10000 with 88.27% 	 Time used:  0.19 sec
2023-03-29 01:10:35,594 		5640 of 10000 with 88.28% 	 Time used:  0.19 sec
2023-03-29 01:10:35,788 		5664 of 10000 with 88.28% 	 Time used:  0.19 sec
2023-03-29 01:10:35,982 		5688 of 10000 with 88.26% 	 Time used:  0.19 sec
2023-03-29 01:10:36,176 		5712 of 10000 with 88.25% 	 Time used:  0.19 sec
2023-03-29 01:10:36,370 		5736 of 10000 with 88.27% 	 Time used:  0.19 sec
2023-03-29 01:10:36,564 		5760 of 10000 with 88.32% 	 Time used:  0.19 sec
2023-03-29 01:10:36,758 		5784 of 10000 with 88.35% 	 Time used:  0.19 sec
2023-03-29 01:10:36,952 		5808 of 10000 with 88.27% 	 Time used:  0.19 sec
2023-03-29 01:10:37,146 		5832 of 10000 with 88.27% 	 Time used:  0.19 sec
2023-03-29 01:10:37,340 		5856 of 10000 with 88.27% 	 Time used:  0.19 sec
2023-03-29 01:10:37,534 		5880 of 10000 with 88.32% 	 Time used:  0.19 sec
2023-03-29 01:10:37,728 		5904 of 10000 with 88.33% 	 Time used:  0.19 sec
2023-03-29 01:10:37,922 		5928 of 10000 with 88.36% 	 Time used:  0.19 sec
2023-03-29 01:10:38,116 		5952 of 10000 with 88.36% 	 Time used:  0.19 sec
2023-03-29 01:10:38,310 		5976 of 10000 with 88.29% 	 Time used:  0.19 sec
2023-03-29 01:10:38,504 		6000 of 10000 with 88.32% 	 Time used:  0.19 sec
2023-03-29 01:10:38,698 		6024 of 10000 with 88.35% 	 Time used:  0.19 sec
2023-03-29 01:10:38,892 		6048 of 10000 with 88.33% 	 Time used:  0.19 sec
2023-03-29 01:10:39,086 		6072 of 10000 with 88.32% 	 Time used:  0.19 sec
2023-03-29 01:10:39,280 		6096 of 10000 with 88.34% 	 Time used:  0.19 sec
2023-03-29 01:10:39,473 		6120 of 10000 with 88.33% 	 Time used:  0.19 sec
2023-03-29 01:10:39,667 		6144 of 10000 with 88.30% 	 Time used:  0.19 sec
2023-03-29 01:10:39,861 		6168 of 10000 with 88.31% 	 Time used:  0.19 sec
2023-03-29 01:10:40,055 		6192 of 10000 with 88.29% 	 Time used:  0.19 sec
2023-03-29 01:10:40,249 		6216 of 10000 with 88.30% 	 Time used:  0.19 sec
2023-03-29 01:10:40,443 		6240 of 10000 with 88.32% 	 Time used:  0.19 sec
2023-03-29 01:10:40,637 		6264 of 10000 with 88.31% 	 Time used:  0.19 sec
2023-03-29 01:10:40,831 		6288 of 10000 with 88.30% 	 Time used:  0.19 sec
2023-03-29 01:10:41,025 		6312 of 10000 with 88.31% 	 Time used:  0.19 sec
2023-03-29 01:10:41,219 		6336 of 10000 with 88.32% 	 Time used:  0.19 sec
2023-03-29 01:10:41,413 		6360 of 10000 with 88.33% 	 Time used:  0.19 sec
2023-03-29 01:10:41,607 		6384 of 10000 with 88.31% 	 Time used:  0.19 sec
2023-03-29 01:10:41,801 		6408 of 10000 with 88.31% 	 Time used:  0.19 sec
2023-03-29 01:10:41,995 		6432 of 10000 with 88.32% 	 Time used:  0.19 sec
2023-03-29 01:10:42,189 		6456 of 10000 with 88.32% 	 Time used:  0.19 sec
2023-03-29 01:10:42,383 		6480 of 10000 with 88.32% 	 Time used:  0.19 sec
2023-03-29 01:10:42,577 		6504 of 10000 with 88.33% 	 Time used:  0.19 sec
2023-03-29 01:10:42,771 		6528 of 10000 with 88.37% 	 Time used:  0.19 sec
2023-03-29 01:10:42,965 		6552 of 10000 with 88.37% 	 Time used:  0.19 sec
2023-03-29 01:10:43,158 		6576 of 10000 with 88.32% 	 Time used:  0.19 sec
2023-03-29 01:10:43,352 		6600 of 10000 with 88.35% 	 Time used:  0.19 sec
2023-03-29 01:10:43,546 		6624 of 10000 with 88.39% 	 Time used:  0.19 sec
2023-03-29 01:10:43,740 		6648 of 10000 with 88.43% 	 Time used:  0.19 sec
2023-03-29 01:10:43,934 		6672 of 10000 with 88.44% 	 Time used:  0.19 sec
2023-03-29 01:10:44,128 		6696 of 10000 with 88.43% 	 Time used:  0.19 sec
2023-03-29 01:10:44,322 		6720 of 10000 with 88.41% 	 Time used:  0.19 sec
2023-03-29 01:10:44,516 		6744 of 10000 with 88.39% 	 Time used:  0.19 sec
2023-03-29 01:10:44,710 		6768 of 10000 with 88.42% 	 Time used:  0.19 sec
2023-03-29 01:10:44,904 		6792 of 10000 with 88.44% 	 Time used:  0.19 sec
2023-03-29 01:10:45,098 		6816 of 10000 with 88.45% 	 Time used:  0.19 sec
2023-03-29 01:10:45,292 		6840 of 10000 with 88.45% 	 Time used:  0.19 sec
2023-03-29 01:10:45,486 		6864 of 10000 with 88.45% 	 Time used:  0.19 sec
2023-03-29 01:10:45,680 		6888 of 10000 with 88.44% 	 Time used:  0.19 sec
2023-03-29 01:10:45,874 		6912 of 10000 with 88.44% 	 Time used:  0.19 sec
2023-03-29 01:10:46,068 		6936 of 10000 with 88.42% 	 Time used:  0.19 sec
2023-03-29 01:10:46,263 		6960 of 10000 with 88.42% 	 Time used:  0.19 sec
2023-03-29 01:10:46,456 		6984 of 10000 with 88.45% 	 Time used:  0.19 sec
2023-03-29 01:10:46,650 		7008 of 10000 with 88.41% 	 Time used:  0.19 sec
2023-03-29 01:10:46,844 		7032 of 10000 with 88.37% 	 Time used:  0.19 sec
2023-03-29 01:10:47,038 		7056 of 10000 with 88.36% 	 Time used:  0.19 sec
2023-03-29 01:10:47,232 		7080 of 10000 with 88.38% 	 Time used:  0.19 sec
2023-03-29 01:10:47,426 		7104 of 10000 with 88.39% 	 Time used:  0.19 sec
2023-03-29 01:10:47,620 		7128 of 10000 with 88.38% 	 Time used:  0.19 sec
2023-03-29 01:10:47,814 		7152 of 10000 with 88.38% 	 Time used:  0.19 sec
2023-03-29 01:10:48,008 		7176 of 10000 with 88.41% 	 Time used:  0.19 sec
2023-03-29 01:10:48,202 		7200 of 10000 with 88.39% 	 Time used:  0.19 sec
2023-03-29 01:10:48,397 		7224 of 10000 with 88.39% 	 Time used:  0.19 sec
2023-03-29 01:10:48,591 		7248 of 10000 with 88.41% 	 Time used:  0.19 sec
2023-03-29 01:10:48,785 		7272 of 10000 with 88.42% 	 Time used:  0.19 sec
2023-03-29 01:10:48,979 		7296 of 10000 with 88.45% 	 Time used:  0.19 sec
2023-03-29 01:10:49,173 		7320 of 10000 with 88.43% 	 Time used:  0.19 sec
2023-03-29 01:10:49,367 		7344 of 10000 with 88.43% 	 Time used:  0.19 sec
2023-03-29 01:10:49,561 		7368 of 10000 with 88.44% 	 Time used:  0.19 sec
2023-03-29 01:10:49,755 		7392 of 10000 with 88.45% 	 Time used:  0.19 sec
2023-03-29 01:10:49,949 		7416 of 10000 with 88.46% 	 Time used:  0.19 sec
2023-03-29 01:10:50,143 		7440 of 10000 with 88.48% 	 Time used:  0.19 sec
2023-03-29 01:10:50,337 		7464 of 10000 with 88.48% 	 Time used:  0.19 sec
2023-03-29 01:10:50,531 		7488 of 10000 with 88.50% 	 Time used:  0.19 sec
2023-03-29 01:10:50,725 		7512 of 10000 with 88.53% 	 Time used:  0.19 sec
2023-03-29 01:10:50,919 		7536 of 10000 with 88.52% 	 Time used:  0.19 sec
2023-03-29 01:10:51,114 		7560 of 10000 with 88.53% 	 Time used:  0.20 sec
2023-03-29 01:10:51,308 		7584 of 10000 with 88.54% 	 Time used:  0.19 sec
2023-03-29 01:10:51,502 		7608 of 10000 with 88.54% 	 Time used:  0.19 sec
2023-03-29 01:10:51,696 		7632 of 10000 with 88.57% 	 Time used:  0.19 sec
2023-03-29 01:10:51,890 		7656 of 10000 with 88.58% 	 Time used:  0.19 sec
2023-03-29 01:10:52,084 		7680 of 10000 with 88.58% 	 Time used:  0.19 sec
2023-03-29 01:10:52,278 		7704 of 10000 with 88.59% 	 Time used:  0.19 sec
2023-03-29 01:10:52,472 		7728 of 10000 with 88.59% 	 Time used:  0.19 sec
2023-03-29 01:10:52,666 		7752 of 10000 with 88.62% 	 Time used:  0.19 sec
2023-03-29 01:10:52,859 		7776 of 10000 with 88.63% 	 Time used:  0.19 sec
2023-03-29 01:10:53,053 		7800 of 10000 with 88.62% 	 Time used:  0.19 sec
2023-03-29 01:10:53,247 		7824 of 10000 with 88.60% 	 Time used:  0.19 sec
2023-03-29 01:10:53,441 		7848 of 10000 with 88.61% 	 Time used:  0.19 sec
2023-03-29 01:10:53,635 		7872 of 10000 with 88.61% 	 Time used:  0.19 sec
2023-03-29 01:10:53,829 		7896 of 10000 with 88.61% 	 Time used:  0.19 sec
2023-03-29 01:10:54,023 		7920 of 10000 with 88.60% 	 Time used:  0.19 sec
2023-03-29 01:10:54,217 		7944 of 10000 with 88.60% 	 Time used:  0.19 sec
2023-03-29 01:10:54,411 		7968 of 10000 with 88.59% 	 Time used:  0.19 sec
2023-03-29 01:10:54,605 		7992 of 10000 with 88.53% 	 Time used:  0.19 sec
2023-03-29 01:10:54,799 		8016 of 10000 with 88.51% 	 Time used:  0.19 sec
2023-03-29 01:10:54,993 		8040 of 10000 with 88.51% 	 Time used:  0.19 sec
2023-03-29 01:10:55,187 		8064 of 10000 with 88.50% 	 Time used:  0.19 sec
2023-03-29 01:10:55,421 		8088 of 10000 with 88.49% 	 Time used:  0.23 sec
2023-03-29 01:10:55,616 		8112 of 10000 with 88.50% 	 Time used:  0.20 sec
2023-03-29 01:10:55,810 		8136 of 10000 with 88.50% 	 Time used:  0.19 sec
2023-03-29 01:10:56,004 		8160 of 10000 with 88.46% 	 Time used:  0.19 sec
2023-03-29 01:10:56,198 		8184 of 10000 with 88.48% 	 Time used:  0.19 sec
2023-03-29 01:10:56,392 		8208 of 10000 with 88.49% 	 Time used:  0.19 sec
2023-03-29 01:10:56,586 		8232 of 10000 with 88.51% 	 Time used:  0.19 sec
2023-03-29 01:10:56,780 		8256 of 10000 with 88.52% 	 Time used:  0.19 sec
2023-03-29 01:10:56,974 		8280 of 10000 with 88.50% 	 Time used:  0.19 sec
2023-03-29 01:10:57,168 		8304 of 10000 with 88.49% 	 Time used:  0.19 sec
2023-03-29 01:10:57,362 		8328 of 10000 with 88.50% 	 Time used:  0.19 sec
2023-03-29 01:10:57,556 		8352 of 10000 with 88.53% 	 Time used:  0.19 sec
2023-03-29 01:10:57,750 		8376 of 10000 with 88.54% 	 Time used:  0.19 sec
2023-03-29 01:10:57,944 		8400 of 10000 with 88.55% 	 Time used:  0.19 sec
2023-03-29 01:10:58,138 		8424 of 10000 with 88.57% 	 Time used:  0.19 sec
2023-03-29 01:10:58,332 		8448 of 10000 with 88.59% 	 Time used:  0.19 sec
2023-03-29 01:10:58,525 		8472 of 10000 with 88.57% 	 Time used:  0.19 sec
2023-03-29 01:10:58,719 		8496 of 10000 with 88.61% 	 Time used:  0.19 sec
2023-03-29 01:10:58,913 		8520 of 10000 with 88.63% 	 Time used:  0.19 sec
2023-03-29 01:10:59,107 		8544 of 10000 with 88.62% 	 Time used:  0.19 sec
2023-03-29 01:10:59,301 		8568 of 10000 with 88.63% 	 Time used:  0.19 sec
2023-03-29 01:10:59,495 		8592 of 10000 with 88.65% 	 Time used:  0.19 sec
2023-03-29 01:10:59,689 		8616 of 10000 with 88.66% 	 Time used:  0.19 sec
2023-03-29 01:10:59,883 		8640 of 10000 with 88.63% 	 Time used:  0.19 sec
2023-03-29 01:11:00,077 		8664 of 10000 with 88.63% 	 Time used:  0.19 sec
2023-03-29 01:11:00,271 		8688 of 10000 with 88.63% 	 Time used:  0.19 sec
2023-03-29 01:11:00,465 		8712 of 10000 with 88.60% 	 Time used:  0.19 sec
2023-03-29 01:11:00,658 		8736 of 10000 with 88.58% 	 Time used:  0.19 sec
2023-03-29 01:11:00,852 		8760 of 10000 with 88.57% 	 Time used:  0.19 sec
2023-03-29 01:11:01,046 		8784 of 10000 with 88.57% 	 Time used:  0.19 sec
2023-03-29 01:11:01,240 		8808 of 10000 with 88.58% 	 Time used:  0.19 sec
2023-03-29 01:11:01,434 		8832 of 10000 with 88.58% 	 Time used:  0.19 sec
2023-03-29 01:11:01,628 		8856 of 10000 with 88.57% 	 Time used:  0.19 sec
2023-03-29 01:11:01,822 		8880 of 10000 with 88.58% 	 Time used:  0.19 sec
2023-03-29 01:11:02,017 		8904 of 10000 with 88.60% 	 Time used:  0.19 sec
2023-03-29 01:11:02,211 		8928 of 10000 with 88.60% 	 Time used:  0.19 sec
2023-03-29 01:11:02,405 		8952 of 10000 with 88.58% 	 Time used:  0.19 sec
2023-03-29 01:11:02,599 		8976 of 10000 with 88.58% 	 Time used:  0.19 sec
2023-03-29 01:11:02,793 		9000 of 10000 with 88.59% 	 Time used:  0.19 sec
2023-03-29 01:11:02,987 		9024 of 10000 with 88.61% 	 Time used:  0.19 sec
2023-03-29 01:11:03,181 		9048 of 10000 with 88.61% 	 Time used:  0.19 sec
2023-03-29 01:11:03,375 		9072 of 10000 with 88.62% 	 Time used:  0.19 sec
2023-03-29 01:11:03,569 		9096 of 10000 with 88.61% 	 Time used:  0.19 sec
2023-03-29 01:11:03,763 		9120 of 10000 with 88.62% 	 Time used:  0.19 sec
2023-03-29 01:11:03,957 		9144 of 10000 with 88.62% 	 Time used:  0.19 sec
2023-03-29 01:11:04,151 		9168 of 10000 with 88.58% 	 Time used:  0.19 sec
2023-03-29 01:11:04,345 		9192 of 10000 with 88.58% 	 Time used:  0.19 sec
2023-03-29 01:11:04,539 		9216 of 10000 with 88.60% 	 Time used:  0.19 sec
2023-03-29 01:11:04,733 		9240 of 10000 with 88.61% 	 Time used:  0.19 sec
2023-03-29 01:11:04,927 		9264 of 10000 with 88.59% 	 Time used:  0.19 sec
2023-03-29 01:11:05,120 		9288 of 10000 with 88.59% 	 Time used:  0.19 sec
2023-03-29 01:11:05,314 		9312 of 10000 with 88.55% 	 Time used:  0.19 sec
2023-03-29 01:11:05,508 		9336 of 10000 with 88.55% 	 Time used:  0.19 sec
2023-03-29 01:11:05,702 		9360 of 10000 with 88.56% 	 Time used:  0.19 sec
2023-03-29 01:11:05,896 		9384 of 10000 with 88.58% 	 Time used:  0.19 sec
2023-03-29 01:11:06,090 		9408 of 10000 with 88.58% 	 Time used:  0.19 sec
2023-03-29 01:11:06,284 		9432 of 10000 with 88.61% 	 Time used:  0.19 sec
2023-03-29 01:11:06,478 		9456 of 10000 with 88.60% 	 Time used:  0.19 sec
2023-03-29 01:11:06,672 		9480 of 10000 with 88.63% 	 Time used:  0.19 sec
2023-03-29 01:11:06,866 		9504 of 10000 with 88.62% 	 Time used:  0.19 sec
2023-03-29 01:11:07,060 		9528 of 10000 with 88.62% 	 Time used:  0.19 sec
2023-03-29 01:11:07,254 		9552 of 10000 with 88.60% 	 Time used:  0.19 sec
2023-03-29 01:11:07,448 		9576 of 10000 with 88.61% 	 Time used:  0.19 sec
2023-03-29 01:11:07,642 		9600 of 10000 with 88.60% 	 Time used:  0.19 sec
2023-03-29 01:11:07,836 		9624 of 10000 with 88.61% 	 Time used:  0.19 sec
2023-03-29 01:11:08,030 		9648 of 10000 with 88.63% 	 Time used:  0.19 sec
2023-03-29 01:11:08,224 		9672 of 10000 with 88.63% 	 Time used:  0.19 sec
2023-03-29 01:11:08,418 		9696 of 10000 with 88.61% 	 Time used:  0.19 sec
2023-03-29 01:11:08,612 		9720 of 10000 with 88.62% 	 Time used:  0.19 sec
2023-03-29 01:11:08,806 		9744 of 10000 with 88.62% 	 Time used:  0.19 sec
2023-03-29 01:11:09,000 		9768 of 10000 with 88.62% 	 Time used:  0.19 sec
2023-03-29 01:11:09,193 		9792 of 10000 with 88.62% 	 Time used:  0.19 sec
2023-03-29 01:11:09,387 		9816 of 10000 with 88.64% 	 Time used:  0.19 sec
2023-03-29 01:11:09,581 		9840 of 10000 with 88.65% 	 Time used:  0.19 sec
2023-03-29 01:11:09,775 		9864 of 10000 with 88.67% 	 Time used:  0.19 sec
2023-03-29 01:11:09,969 		9888 of 10000 with 88.66% 	 Time used:  0.19 sec
2023-03-29 01:11:10,163 		9912 of 10000 with 88.67% 	 Time used:  0.19 sec
2023-03-29 01:11:10,357 		9936 of 10000 with 88.67% 	 Time used:  0.19 sec
2023-03-29 01:11:10,551 		9960 of 10000 with 88.64% 	 Time used:  0.19 sec
2023-03-29 01:11:10,745 		9984 of 10000 with 88.63% 	 Time used:  0.19 sec
2023-03-29 01:11:10,879 		10000 of 10000 with 88.63% 	 Time used:  0.13 sec
2023-03-29 01:11:10,879 
2023-03-29 01:11:10,880 			Learning rate: weights:   1.000e-02    
2023-03-29 01:11:10,880 			Last test performance: 88.63%
2023-03-29 01:11:10,880 ----------------
2023-03-29 01:11:14,923   40  =>  0    		Training 486 pattern with 90.42% 	Forward time: 	 3.92 sec
2023-03-29 01:11:14,924 			Loss:    2.487e-01    			Backward time: 	 0.11 sec 
2023-03-29 01:11:14,924 ADAM: Layer 0 -> dw_min:9.9598e-01  dw_max:1.0039e+00 lr:1.0000e-02
2023-03-29 01:11:14,924 ADAM: Layer 1 -> dw_min:9.9374e-01  dw_max:1.0042e+00 lr:1.0000e-02
2023-03-29 01:11:14,924 ADAM: Layer 2 -> dw_min:9.8873e-01  dw_max:1.0101e+00 lr:1.0000e-02
2023-03-29 01:11:14,924 ADAM: Layer 3 -> dw_min:9.9460e-01  dw_max:1.0058e+00 lr:1.0000e-02
2023-03-29 01:11:14,945 			Learning rate: weights:   1.000e-02    
2023-03-29 01:11:14,945 			Last test performance: 88.63%
2023-03-29 01:11:14,945 ----------------
2023-03-29 01:11:18,990   40  =>  1    		Training 486 pattern with 89.58% 	Forward time: 	 3.93 sec
2023-03-29 01:11:18,990 			Loss:    2.310e-01    			Backward time: 	 0.11 sec 
2023-03-29 01:11:18,990 ADAM: Layer 0 -> dw_min:9.9704e-01  dw_max:1.0042e+00 lr:1.0000e-02
2023-03-29 01:11:18,990 ADAM: Layer 1 -> dw_min:9.9423e-01  dw_max:1.0060e+00 lr:1.0000e-02
2023-03-29 01:11:18,990 ADAM: Layer 2 -> dw_min:9.9040e-01  dw_max:1.0093e+00 lr:1.0000e-02
2023-03-29 01:11:18,990 ADAM: Layer 3 -> dw_min:9.9539e-01  dw_max:1.0050e+00 lr:1.0000e-02
2023-03-29 01:11:19,010 			Learning rate: weights:   1.000e-02    
2023-03-29 01:11:19,010 			Last test performance: 88.63%
2023-03-29 01:11:19,010 ----------------
2023-03-29 01:11:23,054   40  =>  2    		Training 486 pattern with 86.46% 	Forward time: 	 3.92 sec
2023-03-29 01:11:23,054 			Loss:    2.801e-01    			Backward time: 	 0.11 sec 
2023-03-29 01:11:23,055 ADAM: Layer 0 -> dw_min:9.9753e-01  dw_max:1.0040e+00 lr:1.0000e-02
2023-03-29 01:11:23,055 ADAM: Layer 1 -> dw_min:9.9489e-01  dw_max:1.0059e+00 lr:1.0000e-02
2023-03-29 01:11:23,055 ADAM: Layer 2 -> dw_min:9.8732e-01  dw_max:1.0106e+00 lr:1.0000e-02
2023-03-29 01:11:23,055 ADAM: Layer 3 -> dw_min:9.9523e-01  dw_max:1.0043e+00 lr:1.0000e-02
2023-03-29 01:11:23,073 			Learning rate: weights:   1.000e-02    
2023-03-29 01:11:23,074 			Last test performance: 88.63%
2023-03-29 01:11:23,074 ----------------
2023-03-29 01:11:27,118   40  =>  3    		Training 486 pattern with 90.21% 	Forward time: 	 3.93 sec
2023-03-29 01:11:27,118 			Loss:    2.162e-01    			Backward time: 	 0.11 sec 
2023-03-29 01:11:27,118 ADAM: Layer 0 -> dw_min:9.9800e-01  dw_max:1.0029e+00 lr:1.0000e-02
2023-03-29 01:11:27,118 ADAM: Layer 1 -> dw_min:9.9566e-01  dw_max:1.0045e+00 lr:1.0000e-02
2023-03-29 01:11:27,118 ADAM: Layer 2 -> dw_min:9.9188e-01  dw_max:1.0118e+00 lr:1.0000e-02
2023-03-29 01:11:27,118 ADAM: Layer 3 -> dw_min:9.9607e-01  dw_max:1.0039e+00 lr:1.0000e-02
2023-03-29 01:11:27,191 			Learning rate: weights:   1.000e-02    
2023-03-29 01:11:27,191 			Last test performance: 88.63%
2023-03-29 01:11:27,191 ----------------
2023-03-29 01:11:31,236   40  =>  4    		Training 486 pattern with 87.29% 	Forward time: 	 3.93 sec
2023-03-29 01:11:31,236 			Loss:    2.754e-01    			Backward time: 	 0.11 sec 
2023-03-29 01:11:31,236 ADAM: Layer 0 -> dw_min:9.9780e-01  dw_max:1.0023e+00 lr:1.0000e-02
2023-03-29 01:11:31,236 ADAM: Layer 1 -> dw_min:9.9395e-01  dw_max:1.0052e+00 lr:1.0000e-02
2023-03-29 01:11:31,236 ADAM: Layer 2 -> dw_min:9.9257e-01  dw_max:1.0106e+00 lr:1.0000e-02
2023-03-29 01:11:31,236 ADAM: Layer 3 -> dw_min:9.9552e-01  dw_max:1.0037e+00 lr:1.0000e-02
2023-03-29 01:11:31,287 			Learning rate: weights:   1.000e-02    
2023-03-29 01:11:31,287 			Last test performance: 88.63%
2023-03-29 01:11:31,287 ----------------
2023-03-29 01:11:35,332   40  =>  5    		Training 486 pattern with 89.58% 	Forward time: 	 3.93 sec
2023-03-29 01:11:35,332 			Loss:    2.354e-01    			Backward time: 	 0.11 sec 
2023-03-29 01:11:35,332 ADAM: Layer 0 -> dw_min:9.9812e-01  dw_max:1.0025e+00 lr:1.0000e-02
2023-03-29 01:11:35,332 ADAM: Layer 1 -> dw_min:9.9490e-01  dw_max:1.0053e+00 lr:1.0000e-02
2023-03-29 01:11:35,332 ADAM: Layer 2 -> dw_min:9.9049e-01  dw_max:1.0111e+00 lr:1.0000e-02
2023-03-29 01:11:35,332 ADAM: Layer 3 -> dw_min:9.9528e-01  dw_max:1.0041e+00 lr:1.0000e-02
2023-03-29 01:11:35,412 			Learning rate: weights:   1.000e-02    
2023-03-29 01:11:35,412 			Last test performance: 88.63%
2023-03-29 01:11:35,412 ----------------
2023-03-29 01:11:39,457   40  =>  6    		Training 486 pattern with 90.62% 	Forward time: 	 3.93 sec
2023-03-29 01:11:39,457 			Loss:    2.255e-01    			Backward time: 	 0.11 sec 
2023-03-29 01:11:39,457 ADAM: Layer 0 -> dw_min:9.9762e-01  dw_max:1.0029e+00 lr:1.0000e-02
2023-03-29 01:11:39,457 ADAM: Layer 1 -> dw_min:9.9485e-01  dw_max:1.0046e+00 lr:1.0000e-02
2023-03-29 01:11:39,457 ADAM: Layer 2 -> dw_min:9.9088e-01  dw_max:1.0104e+00 lr:1.0000e-02
2023-03-29 01:11:39,458 ADAM: Layer 3 -> dw_min:9.9548e-01  dw_max:1.0051e+00 lr:1.0000e-02
2023-03-29 01:11:39,484 			Learning rate: weights:   1.000e-02    
2023-03-29 01:11:39,484 			Last test performance: 88.63%
2023-03-29 01:11:39,484 ----------------
2023-03-29 01:11:43,528   40  =>  7    		Training 486 pattern with 89.58% 	Forward time: 	 3.93 sec
2023-03-29 01:11:43,528 			Loss:    2.338e-01    			Backward time: 	 0.11 sec 
2023-03-29 01:11:43,528 ADAM: Layer 0 -> dw_min:9.9717e-01  dw_max:1.0026e+00 lr:1.0000e-02
2023-03-29 01:11:43,528 ADAM: Layer 1 -> dw_min:9.9506e-01  dw_max:1.0042e+00 lr:1.0000e-02
2023-03-29 01:11:43,528 ADAM: Layer 2 -> dw_min:9.8952e-01  dw_max:1.0117e+00 lr:1.0000e-02
2023-03-29 01:11:43,528 ADAM: Layer 3 -> dw_min:9.9587e-01  dw_max:1.0049e+00 lr:1.0000e-02
2023-03-29 01:11:43,606 			Learning rate: weights:   1.000e-02    
2023-03-29 01:11:43,606 			Last test performance: 88.63%
2023-03-29 01:11:43,606 ----------------
2023-03-29 01:11:47,651   40  =>  8    		Training 486 pattern with 88.75% 	Forward time: 	 3.93 sec
2023-03-29 01:11:47,651 			Loss:    2.614e-01    			Backward time: 	 0.11 sec 
2023-03-29 01:11:47,652 ADAM: Layer 0 -> dw_min:9.9608e-01  dw_max:1.0027e+00 lr:1.0000e-02
2023-03-29 01:11:47,652 ADAM: Layer 1 -> dw_min:9.9443e-01  dw_max:1.0048e+00 lr:1.0000e-02
2023-03-29 01:11:47,652 ADAM: Layer 2 -> dw_min:9.9028e-01  dw_max:1.0102e+00 lr:1.0000e-02
2023-03-29 01:11:47,652 ADAM: Layer 3 -> dw_min:9.9434e-01  dw_max:1.0044e+00 lr:1.0000e-02
2023-03-29 01:11:47,727 			Learning rate: weights:   1.000e-02    
2023-03-29 01:11:47,727 			Last test performance: 88.63%
2023-03-29 01:11:47,727 ----------------
2023-03-29 01:11:51,773   40  =>  9    		Training 486 pattern with 90.00% 	Forward time: 	 3.93 sec
2023-03-29 01:11:51,773 			Loss:    2.101e-01    			Backward time: 	 0.11 sec 
2023-03-29 01:11:51,773 ADAM: Layer 0 -> dw_min:9.9557e-01  dw_max:1.0033e+00 lr:1.0000e-02
2023-03-29 01:11:51,774 ADAM: Layer 1 -> dw_min:9.9470e-01  dw_max:1.0053e+00 lr:1.0000e-02
2023-03-29 01:11:51,774 ADAM: Layer 2 -> dw_min:9.9100e-01  dw_max:1.0091e+00 lr:1.0000e-02
2023-03-29 01:11:51,774 ADAM: Layer 3 -> dw_min:9.9507e-01  dw_max:1.0040e+00 lr:1.0000e-02
2023-03-29 01:11:51,850 			Learning rate: weights:   1.000e-02    
2023-03-29 01:11:51,851 			Last test performance: 88.63%
2023-03-29 01:11:51,851 ----------------
2023-03-29 01:11:55,897   40  =>  10   		Training 486 pattern with 87.92% 	Forward time: 	 3.93 sec
2023-03-29 01:11:55,897 			Loss:    2.679e-01    			Backward time: 	 0.11 sec 
2023-03-29 01:11:55,898 ADAM: Layer 0 -> dw_min:9.9580e-01  dw_max:1.0029e+00 lr:1.0000e-02
2023-03-29 01:11:55,898 ADAM: Layer 1 -> dw_min:9.9461e-01  dw_max:1.0046e+00 lr:1.0000e-02
2023-03-29 01:11:55,898 ADAM: Layer 2 -> dw_min:9.9179e-01  dw_max:1.0089e+00 lr:1.0000e-02
2023-03-29 01:11:55,898 ADAM: Layer 3 -> dw_min:9.9550e-01  dw_max:1.0038e+00 lr:1.0000e-02
2023-03-29 01:11:55,976 			Learning rate: weights:   1.000e-02    
2023-03-29 01:11:55,976 			Last test performance: 88.63%
2023-03-29 01:11:55,976 ----------------
2023-03-29 01:12:00,022   40  =>  11   		Training 486 pattern with 90.62% 	Forward time: 	 3.93 sec
2023-03-29 01:12:00,022 			Loss:    2.174e-01    			Backward time: 	 0.11 sec 
2023-03-29 01:12:00,022 ADAM: Layer 0 -> dw_min:9.9637e-01  dw_max:1.0026e+00 lr:1.0000e-02
2023-03-29 01:12:00,022 ADAM: Layer 1 -> dw_min:9.9522e-01  dw_max:1.0044e+00 lr:1.0000e-02
2023-03-29 01:12:00,022 ADAM: Layer 2 -> dw_min:9.8905e-01  dw_max:1.0084e+00 lr:1.0000e-02
2023-03-29 01:12:00,022 ADAM: Layer 3 -> dw_min:9.9609e-01  dw_max:1.0034e+00 lr:1.0000e-02
2023-03-29 01:12:00,131 			Learning rate: weights:   1.000e-02    
2023-03-29 01:12:00,132 			Last test performance: 88.63%
2023-03-29 01:12:00,132 ----------------
2023-03-29 01:12:04,179   40  =>  12   		Training 486 pattern with 86.67% 	Forward time: 	 3.93 sec
2023-03-29 01:12:04,179 			Loss:    2.901e-01    			Backward time: 	 0.12 sec 
2023-03-29 01:12:04,179 ADAM: Layer 0 -> dw_min:9.9696e-01  dw_max:1.0030e+00 lr:1.0000e-02
2023-03-29 01:12:04,179 ADAM: Layer 1 -> dw_min:9.9566e-01  dw_max:1.0048e+00 lr:1.0000e-02
2023-03-29 01:12:04,180 ADAM: Layer 2 -> dw_min:9.8874e-01  dw_max:1.0091e+00 lr:1.0000e-02
2023-03-29 01:12:04,180 ADAM: Layer 3 -> dw_min:9.9502e-01  dw_max:1.0031e+00 lr:1.0000e-02
2023-03-29 01:12:04,280 			Learning rate: weights:   1.000e-02    
2023-03-29 01:12:04,280 			Last test performance: 88.63%
2023-03-29 01:12:04,280 ----------------
2023-03-29 01:12:08,322   40  =>  13   		Training 486 pattern with 90.42% 	Forward time: 	 3.92 sec
2023-03-29 01:12:08,322 			Loss:    2.426e-01    			Backward time: 	 0.11 sec 
2023-03-29 01:12:08,322 ADAM: Layer 0 -> dw_min:9.9717e-01  dw_max:1.0028e+00 lr:1.0000e-02
2023-03-29 01:12:08,322 ADAM: Layer 1 -> dw_min:9.9548e-01  dw_max:1.0043e+00 lr:1.0000e-02
2023-03-29 01:12:08,322 ADAM: Layer 2 -> dw_min:9.8970e-01  dw_max:1.0082e+00 lr:1.0000e-02
2023-03-29 01:12:08,323 ADAM: Layer 3 -> dw_min:9.9466e-01  dw_max:1.0033e+00 lr:1.0000e-02
2023-03-29 01:12:08,341 			Learning rate: weights:   1.000e-02    
2023-03-29 01:12:08,341 			Last test performance: 88.63%
2023-03-29 01:12:08,341 ----------------
2023-03-29 01:12:12,387   40  =>  14   		Training 486 pattern with 90.42% 	Forward time: 	 3.93 sec
2023-03-29 01:12:12,387 			Loss:    2.098e-01    			Backward time: 	 0.11 sec 
2023-03-29 01:12:12,387 ADAM: Layer 0 -> dw_min:9.9627e-01  dw_max:1.0034e+00 lr:1.0000e-02
2023-03-29 01:12:12,387 ADAM: Layer 1 -> dw_min:9.9510e-01  dw_max:1.0051e+00 lr:1.0000e-02
2023-03-29 01:12:12,387 ADAM: Layer 2 -> dw_min:9.9081e-01  dw_max:1.0087e+00 lr:1.0000e-02
2023-03-29 01:12:12,387 ADAM: Layer 3 -> dw_min:9.9512e-01  dw_max:1.0040e+00 lr:1.0000e-02
2023-03-29 01:12:12,414 			Learning rate: weights:   1.000e-02    
2023-03-29 01:12:12,414 			Last test performance: 88.63%
2023-03-29 01:12:12,414 ----------------
2023-03-29 01:12:16,459   40  =>  15   		Training 486 pattern with 87.92% 	Forward time: 	 3.93 sec
2023-03-29 01:12:16,459 			Loss:    2.628e-01    			Backward time: 	 0.11 sec 
2023-03-29 01:12:16,459 ADAM: Layer 0 -> dw_min:9.9597e-01  dw_max:1.0037e+00 lr:1.0000e-02
2023-03-29 01:12:16,459 ADAM: Layer 1 -> dw_min:9.9085e-01  dw_max:1.0058e+00 lr:1.0000e-02
2023-03-29 01:12:16,459 ADAM: Layer 2 -> dw_min:9.8656e-01  dw_max:1.0120e+00 lr:1.0000e-02
2023-03-29 01:12:16,459 ADAM: Layer 3 -> dw_min:9.9285e-01  dw_max:1.0102e+00 lr:1.0000e-02
2023-03-29 01:12:16,534 			Learning rate: weights:   1.000e-02    
2023-03-29 01:12:16,534 			Last test performance: 88.63%
2023-03-29 01:12:16,534 ----------------
2023-03-29 01:12:20,580   40  =>  16   		Training 486 pattern with 90.62% 	Forward time: 	 3.93 sec
2023-03-29 01:12:20,580 			Loss:    2.265e-01    			Backward time: 	 0.11 sec 
2023-03-29 01:12:20,580 ADAM: Layer 0 -> dw_min:9.9624e-01  dw_max:1.0037e+00 lr:1.0000e-02
2023-03-29 01:12:20,580 ADAM: Layer 1 -> dw_min:9.9203e-01  dw_max:1.0054e+00 lr:1.0000e-02
2023-03-29 01:12:20,580 ADAM: Layer 2 -> dw_min:9.8789e-01  dw_max:1.0112e+00 lr:1.0000e-02
2023-03-29 01:12:20,580 ADAM: Layer 3 -> dw_min:9.9352e-01  dw_max:1.0091e+00 lr:1.0000e-02
2023-03-29 01:12:20,631 			Learning rate: weights:   1.000e-02    
2023-03-29 01:12:20,631 			Last test performance: 88.63%
2023-03-29 01:12:20,632 ----------------
2023-03-29 01:12:24,675   40  =>  17   		Training 486 pattern with 87.92% 	Forward time: 	 3.92 sec
2023-03-29 01:12:24,676 			Loss:    2.463e-01    			Backward time: 	 0.11 sec 
2023-03-29 01:12:24,676 ADAM: Layer 0 -> dw_min:9.9676e-01  dw_max:1.0032e+00 lr:1.0000e-02
2023-03-29 01:12:24,676 ADAM: Layer 1 -> dw_min:9.9301e-01  dw_max:1.0054e+00 lr:1.0000e-02
2023-03-29 01:12:24,676 ADAM: Layer 2 -> dw_min:9.8884e-01  dw_max:1.0092e+00 lr:1.0000e-02
2023-03-29 01:12:24,676 ADAM: Layer 3 -> dw_min:9.9413e-01  dw_max:1.0082e+00 lr:1.0000e-02
2023-03-29 01:12:24,752 			Learning rate: weights:   1.000e-02    
2023-03-29 01:12:24,752 			Last test performance: 88.63%
2023-03-29 01:12:24,752 ----------------
2023-03-29 01:12:28,796   40  =>  18   		Training 486 pattern with 86.46% 	Forward time: 	 3.93 sec
2023-03-29 01:12:28,797 			Loss:    2.795e-01    			Backward time: 	 0.11 sec 
2023-03-29 01:12:28,797 ADAM: Layer 0 -> dw_min:9.9736e-01  dw_max:1.0035e+00 lr:1.0000e-02
2023-03-29 01:12:28,797 ADAM: Layer 1 -> dw_min:9.9352e-01  dw_max:1.0052e+00 lr:1.0000e-02
2023-03-29 01:12:28,797 ADAM: Layer 2 -> dw_min:9.8989e-01  dw_max:1.0083e+00 lr:1.0000e-02
2023-03-29 01:12:28,797 ADAM: Layer 3 -> dw_min:9.9411e-01  dw_max:1.0074e+00 lr:1.0000e-02
2023-03-29 01:12:28,913 			Learning rate: weights:   1.000e-02    
2023-03-29 01:12:28,913 			Last test performance: 88.63%
2023-03-29 01:12:28,913 ----------------
2023-03-29 01:12:32,956   40  =>  19   		Training 486 pattern with 88.12% 	Forward time: 	 3.92 sec
2023-03-29 01:12:32,956 			Loss:    2.658e-01    			Backward time: 	 0.11 sec 
2023-03-29 01:12:32,956 ADAM: Layer 0 -> dw_min:9.9642e-01  dw_max:1.0029e+00 lr:1.0000e-02
2023-03-29 01:12:32,957 ADAM: Layer 1 -> dw_min:9.9377e-01  dw_max:1.0051e+00 lr:1.0000e-02
2023-03-29 01:12:32,957 ADAM: Layer 2 -> dw_min:9.8999e-01  dw_max:1.0105e+00 lr:1.0000e-02
2023-03-29 01:12:32,957 ADAM: Layer 3 -> dw_min:9.9538e-01  dw_max:1.0067e+00 lr:1.0000e-02
2023-03-29 01:12:32,974 			Learning rate: weights:   1.000e-02    
2023-03-29 01:12:32,974 			Last test performance: 88.63%
2023-03-29 01:12:32,974 ----------------
2023-03-29 01:12:37,016   40  =>  20   		Training 486 pattern with 90.62% 	Forward time: 	 3.92 sec
2023-03-29 01:12:37,016 			Loss:    2.209e-01    			Backward time: 	 0.11 sec 
2023-03-29 01:12:37,017 ADAM: Layer 0 -> dw_min:9.9694e-01  dw_max:1.0035e+00 lr:1.0000e-02
2023-03-29 01:12:37,017 ADAM: Layer 1 -> dw_min:9.9472e-01  dw_max:1.0054e+00 lr:1.0000e-02
2023-03-29 01:12:37,017 ADAM: Layer 2 -> dw_min:9.9039e-01  dw_max:1.0095e+00 lr:1.0000e-02
2023-03-29 01:12:37,017 ADAM: Layer 3 -> dw_min:9.9585e-01  dw_max:1.0060e+00 lr:1.0000e-02
2023-03-29 01:12:37,100 			Learning rate: weights:   1.000e-02    
2023-03-29 01:12:37,100 			Last test performance: 88.63%
2023-03-29 01:12:37,100 ----------------
2023-03-29 01:12:41,144   40  =>  21   		Training 486 pattern with 89.38% 	Forward time: 	 3.93 sec
2023-03-29 01:12:41,144 			Loss:    2.477e-01    			Backward time: 	 0.11 sec 
2023-03-29 01:12:41,145 ADAM: Layer 0 -> dw_min:9.9687e-01  dw_max:1.0047e+00 lr:1.0000e-02
2023-03-29 01:12:41,145 ADAM: Layer 1 -> dw_min:9.9546e-01  dw_max:1.0041e+00 lr:1.0000e-02
2023-03-29 01:12:41,145 ADAM: Layer 2 -> dw_min:9.9119e-01  dw_max:1.0086e+00 lr:1.0000e-02
2023-03-29 01:12:41,145 ADAM: Layer 3 -> dw_min:9.9622e-01  dw_max:1.0054e+00 lr:1.0000e-02
2023-03-29 01:12:41,175 			Learning rate: weights:   1.000e-02    
2023-03-29 01:12:41,175 			Last test performance: 88.63%
2023-03-29 01:12:41,175 ----------------
2023-03-29 01:12:45,219   40  =>  22   		Training 486 pattern with 91.67% 	Forward time: 	 3.93 sec
2023-03-29 01:12:45,220 			Loss:    1.954e-01    			Backward time: 	 0.11 sec 
2023-03-29 01:12:45,220 ADAM: Layer 0 -> dw_min:9.9760e-01  dw_max:1.0040e+00 lr:1.0000e-02
2023-03-29 01:12:45,220 ADAM: Layer 1 -> dw_min:9.9557e-01  dw_max:1.0043e+00 lr:1.0000e-02
2023-03-29 01:12:45,220 ADAM: Layer 2 -> dw_min:9.9110e-01  dw_max:1.0076e+00 lr:1.0000e-02
2023-03-29 01:12:45,220 ADAM: Layer 3 -> dw_min:9.9662e-01  dw_max:1.0048e+00 lr:1.0000e-02
2023-03-29 01:12:45,240 			Learning rate: weights:   1.000e-02    
2023-03-29 01:12:45,240 			Last test performance: 88.63%
2023-03-29 01:12:45,240 ----------------
2023-03-29 01:12:49,285   40  =>  23   		Training 486 pattern with 89.38% 	Forward time: 	 3.93 sec
2023-03-29 01:12:49,285 			Loss:    2.344e-01    			Backward time: 	 0.11 sec 
2023-03-29 01:12:49,286 ADAM: Layer 0 -> dw_min:9.9760e-01  dw_max:1.0044e+00 lr:1.0000e-02
2023-03-29 01:12:49,286 ADAM: Layer 1 -> dw_min:9.9609e-01  dw_max:1.0042e+00 lr:1.0000e-02
2023-03-29 01:12:49,286 ADAM: Layer 2 -> dw_min:9.9180e-01  dw_max:1.0078e+00 lr:1.0000e-02
2023-03-29 01:12:49,286 ADAM: Layer 3 -> dw_min:9.9682e-01  dw_max:1.0052e+00 lr:1.0000e-02
2023-03-29 01:12:49,384 			Learning rate: weights:   1.000e-02    
2023-03-29 01:12:49,384 			Last test performance: 88.63%
2023-03-29 01:12:49,384 ----------------
2023-03-29 01:12:53,430   40  =>  24   		Training 486 pattern with 90.42% 	Forward time: 	 3.93 sec
2023-03-29 01:12:53,430 			Loss:    2.230e-01    			Backward time: 	 0.11 sec 
2023-03-29 01:12:53,430 ADAM: Layer 0 -> dw_min:9.9687e-01  dw_max:1.0039e+00 lr:1.0000e-02
2023-03-29 01:12:53,430 ADAM: Layer 1 -> dw_min:9.9607e-01  dw_max:1.0042e+00 lr:1.0000e-02
2023-03-29 01:12:53,431 ADAM: Layer 2 -> dw_min:9.9014e-01  dw_max:1.0071e+00 lr:1.0000e-02
2023-03-29 01:12:53,431 ADAM: Layer 3 -> dw_min:9.9711e-01  dw_max:1.0045e+00 lr:1.0000e-02
2023-03-29 01:12:53,512 			Learning rate: weights:   1.000e-02    
2023-03-29 01:12:53,512 			Last test performance: 88.63%
2023-03-29 01:12:53,512 ----------------
2023-03-29 01:12:57,557   40  =>  25   		Training 486 pattern with 90.00% 	Forward time: 	 3.93 sec
2023-03-29 01:12:57,558 			Loss:    2.201e-01    			Backward time: 	 0.11 sec 
2023-03-29 01:12:57,558 ADAM: Layer 0 -> dw_min:9.9760e-01  dw_max:1.0030e+00 lr:1.0000e-02
2023-03-29 01:12:57,558 ADAM: Layer 1 -> dw_min:9.9463e-01  dw_max:1.0043e+00 lr:1.0000e-02
2023-03-29 01:12:57,558 ADAM: Layer 2 -> dw_min:9.8902e-01  dw_max:1.0132e+00 lr:1.0000e-02
2023-03-29 01:12:57,558 ADAM: Layer 3 -> dw_min:9.9587e-01  dw_max:1.0046e+00 lr:1.0000e-02
2023-03-29 01:12:57,635 			Learning rate: weights:   1.000e-02    
2023-03-29 01:12:57,635 			Last test performance: 88.63%
2023-03-29 01:12:57,635 ----------------
2023-03-29 01:13:01,680   40  =>  26   		Training 486 pattern with 87.50% 	Forward time: 	 3.93 sec
2023-03-29 01:13:01,680 			Loss:    2.623e-01    			Backward time: 	 0.11 sec 
2023-03-29 01:13:01,680 ADAM: Layer 0 -> dw_min:9.9765e-01  dw_max:1.0027e+00 lr:1.0000e-02
2023-03-29 01:13:01,680 ADAM: Layer 1 -> dw_min:9.9500e-01  dw_max:1.0035e+00 lr:1.0000e-02
2023-03-29 01:13:01,680 ADAM: Layer 2 -> dw_min:9.9007e-01  dw_max:1.0118e+00 lr:1.0000e-02
2023-03-29 01:13:01,680 ADAM: Layer 3 -> dw_min:9.9610e-01  dw_max:1.0058e+00 lr:1.0000e-02
2023-03-29 01:13:01,761 			Learning rate: weights:   1.000e-02    
2023-03-29 01:13:01,761 			Last test performance: 88.63%
2023-03-29 01:13:01,761 ----------------
2023-03-29 01:13:05,805   40  =>  27   		Training 486 pattern with 89.38% 	Forward time: 	 3.93 sec
2023-03-29 01:13:05,806 			Loss:    2.532e-01    			Backward time: 	 0.11 sec 
2023-03-29 01:13:05,806 ADAM: Layer 0 -> dw_min:9.9806e-01  dw_max:1.0020e+00 lr:1.0000e-02
2023-03-29 01:13:05,806 ADAM: Layer 1 -> dw_min:9.9496e-01  dw_max:1.0035e+00 lr:1.0000e-02
2023-03-29 01:13:05,806 ADAM: Layer 2 -> dw_min:9.8770e-01  dw_max:1.0107e+00 lr:1.0000e-02
2023-03-29 01:13:05,806 ADAM: Layer 3 -> dw_min:9.9662e-01  dw_max:1.0047e+00 lr:1.0000e-02
2023-03-29 01:13:05,886 			Learning rate: weights:   1.000e-02    
2023-03-29 01:13:05,886 			Last test performance: 88.63%
2023-03-29 01:13:05,886 ----------------
2023-03-29 01:13:09,929   40  =>  28   		Training 486 pattern with 88.33% 	Forward time: 	 3.92 sec
2023-03-29 01:13:09,929 			Loss:    2.814e-01    			Backward time: 	 0.11 sec 
2023-03-29 01:13:09,930 ADAM: Layer 0 -> dw_min:9.9733e-01  dw_max:1.0023e+00 lr:1.0000e-02
2023-03-29 01:13:09,930 ADAM: Layer 1 -> dw_min:9.9460e-01  dw_max:1.0050e+00 lr:1.0000e-02
2023-03-29 01:13:09,930 ADAM: Layer 2 -> dw_min:9.8880e-01  dw_max:1.0094e+00 lr:1.0000e-02
2023-03-29 01:13:09,930 ADAM: Layer 3 -> dw_min:9.9654e-01  dw_max:1.0049e+00 lr:1.0000e-02
2023-03-29 01:13:10,005 			Learning rate: weights:   1.000e-02    
2023-03-29 01:13:10,005 			Last test performance: 88.63%
2023-03-29 01:13:10,005 ----------------
2023-03-29 01:13:14,048   40  =>  29   		Training 486 pattern with 90.42% 	Forward time: 	 3.92 sec
2023-03-29 01:13:14,049 			Loss:    2.450e-01    			Backward time: 	 0.11 sec 
2023-03-29 01:13:14,049 ADAM: Layer 0 -> dw_min:9.9779e-01  dw_max:1.0020e+00 lr:1.0000e-02
2023-03-29 01:13:14,049 ADAM: Layer 1 -> dw_min:9.9505e-01  dw_max:1.0049e+00 lr:1.0000e-02
2023-03-29 01:13:14,049 ADAM: Layer 2 -> dw_min:9.8983e-01  dw_max:1.0085e+00 lr:1.0000e-02
2023-03-29 01:13:14,049 ADAM: Layer 3 -> dw_min:9.9658e-01  dw_max:1.0041e+00 lr:1.0000e-02
2023-03-29 01:13:14,127 			Learning rate: weights:   1.000e-02    
2023-03-29 01:13:14,127 			Last test performance: 88.63%
2023-03-29 01:13:14,128 ----------------
2023-03-29 01:13:18,172   40  =>  30   		Training 486 pattern with 89.17% 	Forward time: 	 3.93 sec
2023-03-29 01:13:18,172 			Loss:    2.675e-01    			Backward time: 	 0.11 sec 
2023-03-29 01:13:18,172 ADAM: Layer 0 -> dw_min:9.9762e-01  dw_max:1.0021e+00 lr:1.0000e-02
2023-03-29 01:13:18,172 ADAM: Layer 1 -> dw_min:9.9433e-01  dw_max:1.0061e+00 lr:1.0000e-02
2023-03-29 01:13:18,172 ADAM: Layer 2 -> dw_min:9.9084e-01  dw_max:1.0113e+00 lr:1.0000e-02
2023-03-29 01:13:18,172 ADAM: Layer 3 -> dw_min:9.9689e-01  dw_max:1.0042e+00 lr:1.0000e-02
2023-03-29 01:13:18,253 			Learning rate: weights:   1.000e-02    
2023-03-29 01:13:18,253 			Last test performance: 88.63%
2023-03-29 01:13:18,253 ----------------
2023-03-29 01:13:22,297   40  =>  31   		Training 486 pattern with 87.29% 	Forward time: 	 3.93 sec
2023-03-29 01:13:22,298 			Loss:    2.663e-01    			Backward time: 	 0.11 sec 
2023-03-29 01:13:22,298 ADAM: Layer 0 -> dw_min:9.9755e-01  dw_max:1.0023e+00 lr:1.0000e-02
2023-03-29 01:13:22,298 ADAM: Layer 1 -> dw_min:9.9298e-01  dw_max:1.0061e+00 lr:1.0000e-02
2023-03-29 01:13:22,298 ADAM: Layer 2 -> dw_min:9.9111e-01  dw_max:1.0100e+00 lr:1.0000e-02
2023-03-29 01:13:22,298 ADAM: Layer 3 -> dw_min:9.9616e-01  dw_max:1.0040e+00 lr:1.0000e-02
2023-03-29 01:13:22,315 			Learning rate: weights:   1.000e-02    
2023-03-29 01:13:22,315 			Last test performance: 88.63%
2023-03-29 01:13:22,315 ----------------
2023-03-29 01:13:26,358   40  =>  32   		Training 486 pattern with 87.92% 	Forward time: 	 3.92 sec
2023-03-29 01:13:26,358 			Loss:    2.962e-01    			Backward time: 	 0.11 sec 
2023-03-29 01:13:26,358 ADAM: Layer 0 -> dw_min:9.9707e-01  dw_max:1.0023e+00 lr:1.0000e-02
2023-03-29 01:13:26,359 ADAM: Layer 1 -> dw_min:9.9399e-01  dw_max:1.0064e+00 lr:1.0000e-02
2023-03-29 01:13:26,359 ADAM: Layer 2 -> dw_min:9.9202e-01  dw_max:1.0105e+00 lr:1.0000e-02
2023-03-29 01:13:26,359 ADAM: Layer 3 -> dw_min:9.9563e-01  dw_max:1.0039e+00 lr:1.0000e-02
2023-03-29 01:13:26,460 			Learning rate: weights:   1.000e-02    
2023-03-29 01:13:26,460 			Last test performance: 88.63%
2023-03-29 01:13:26,460 ----------------
2023-03-29 01:13:30,505   40  =>  33   		Training 486 pattern with 88.96% 	Forward time: 	 3.93 sec
2023-03-29 01:13:30,505 			Loss:    2.250e-01    			Backward time: 	 0.11 sec 
2023-03-29 01:13:30,505 ADAM: Layer 0 -> dw_min:9.9695e-01  dw_max:1.0024e+00 lr:1.0000e-02
2023-03-29 01:13:30,506 ADAM: Layer 1 -> dw_min:9.9443e-01  dw_max:1.0060e+00 lr:1.0000e-02
2023-03-29 01:13:30,506 ADAM: Layer 2 -> dw_min:9.9284e-01  dw_max:1.0095e+00 lr:1.0000e-02
2023-03-29 01:13:30,506 ADAM: Layer 3 -> dw_min:9.9549e-01  dw_max:1.0038e+00 lr:1.0000e-02
2023-03-29 01:13:30,531 			Learning rate: weights:   1.000e-02    
2023-03-29 01:13:30,531 			Last test performance: 88.63%
2023-03-29 01:13:30,531 ----------------
2023-03-29 01:13:34,576   40  =>  34   		Training 486 pattern with 91.25% 	Forward time: 	 3.93 sec
2023-03-29 01:13:34,576 			Loss:    2.078e-01    			Backward time: 	 0.11 sec 
2023-03-29 01:13:34,577 ADAM: Layer 0 -> dw_min:9.9659e-01  dw_max:1.0030e+00 lr:1.0000e-02
2023-03-29 01:13:34,577 ADAM: Layer 1 -> dw_min:9.9279e-01  dw_max:1.0050e+00 lr:1.0000e-02
2023-03-29 01:13:34,577 ADAM: Layer 2 -> dw_min:9.8984e-01  dw_max:1.0095e+00 lr:1.0000e-02
2023-03-29 01:13:34,577 ADAM: Layer 3 -> dw_min:9.9561e-01  dw_max:1.0049e+00 lr:1.0000e-02
2023-03-29 01:13:34,656 			Learning rate: weights:   1.000e-02    
2023-03-29 01:13:34,656 			Last test performance: 88.63%
2023-03-29 01:13:34,656 ----------------
2023-03-29 01:13:38,699   40  =>  35   		Training 486 pattern with 89.17% 	Forward time: 	 3.92 sec
2023-03-29 01:13:38,699 			Loss:    2.305e-01    			Backward time: 	 0.11 sec 
2023-03-29 01:13:38,699 ADAM: Layer 0 -> dw_min:9.9590e-01  dw_max:1.0035e+00 lr:1.0000e-02
2023-03-29 01:13:38,699 ADAM: Layer 1 -> dw_min:9.9351e-01  dw_max:1.0061e+00 lr:1.0000e-02
2023-03-29 01:13:38,700 ADAM: Layer 2 -> dw_min:9.9092e-01  dw_max:1.0086e+00 lr:1.0000e-02
2023-03-29 01:13:38,700 ADAM: Layer 3 -> dw_min:9.9532e-01  dw_max:1.0045e+00 lr:1.0000e-02
2023-03-29 01:13:38,775 			Learning rate: weights:   1.000e-02    
2023-03-29 01:13:38,775 			Last test performance: 88.63%
2023-03-29 01:13:38,775 ----------------
2023-03-29 01:13:42,817   40  =>  36   		Training 486 pattern with 90.83% 	Forward time: 	 3.92 sec
2023-03-29 01:13:42,817 			Loss:    2.349e-01    			Backward time: 	 0.11 sec 
2023-03-29 01:13:42,818 ADAM: Layer 0 -> dw_min:9.9599e-01  dw_max:1.0037e+00 lr:1.0000e-02
2023-03-29 01:13:42,818 ADAM: Layer 1 -> dw_min:9.9376e-01  dw_max:1.0067e+00 lr:1.0000e-02
2023-03-29 01:13:42,818 ADAM: Layer 2 -> dw_min:9.9174e-01  dw_max:1.0125e+00 lr:1.0000e-02
2023-03-29 01:13:42,818 ADAM: Layer 3 -> dw_min:9.9400e-01  dw_max:1.0054e+00 lr:1.0000e-02
2023-03-29 01:13:42,917 			Learning rate: weights:   1.000e-02    
2023-03-29 01:13:42,917 			Last test performance: 88.63%
2023-03-29 01:13:42,917 ----------------
2023-03-29 01:13:46,960   40  =>  37   		Training 486 pattern with 88.96% 	Forward time: 	 3.92 sec
2023-03-29 01:13:46,960 			Loss:    2.486e-01    			Backward time: 	 0.11 sec 
2023-03-29 01:13:46,960 ADAM: Layer 0 -> dw_min:9.9609e-01  dw_max:1.0040e+00 lr:1.0000e-02
2023-03-29 01:13:46,960 ADAM: Layer 1 -> dw_min:9.9425e-01  dw_max:1.0062e+00 lr:1.0000e-02
2023-03-29 01:13:46,960 ADAM: Layer 2 -> dw_min:9.9259e-01  dw_max:1.0113e+00 lr:1.0000e-02
2023-03-29 01:13:46,961 ADAM: Layer 3 -> dw_min:9.9457e-01  dw_max:1.0048e+00 lr:1.0000e-02
2023-03-29 01:13:47,035 			Learning rate: weights:   1.000e-02    
2023-03-29 01:13:47,035 			Last test performance: 88.63%
2023-03-29 01:13:47,035 ----------------
2023-03-29 01:13:51,082   40  =>  38   		Training 486 pattern with 88.96% 	Forward time: 	 3.93 sec
2023-03-29 01:13:51,082 			Loss:    2.433e-01    			Backward time: 	 0.11 sec 
2023-03-29 01:13:51,082 ADAM: Layer 0 -> dw_min:9.9670e-01  dw_max:1.0032e+00 lr:1.0000e-02
2023-03-29 01:13:51,082 ADAM: Layer 1 -> dw_min:9.9448e-01  dw_max:1.0054e+00 lr:1.0000e-02
2023-03-29 01:13:51,082 ADAM: Layer 2 -> dw_min:9.9238e-01  dw_max:1.0101e+00 lr:1.0000e-02
2023-03-29 01:13:51,082 ADAM: Layer 3 -> dw_min:9.9497e-01  dw_max:1.0050e+00 lr:1.0000e-02
2023-03-29 01:13:51,107 			Learning rate: weights:   1.000e-02    
2023-03-29 01:13:51,107 			Last test performance: 88.63%
2023-03-29 01:13:51,107 ----------------
2023-03-29 01:13:55,152   40  =>  39   		Training 486 pattern with 87.71% 	Forward time: 	 3.93 sec
2023-03-29 01:13:55,152 			Loss:    2.688e-01    			Backward time: 	 0.11 sec 
2023-03-29 01:13:55,152 ADAM: Layer 0 -> dw_min:9.9722e-01  dw_max:1.0030e+00 lr:1.0000e-02
2023-03-29 01:13:55,152 ADAM: Layer 1 -> dw_min:9.9282e-01  dw_max:1.0053e+00 lr:1.0000e-02
2023-03-29 01:13:55,152 ADAM: Layer 2 -> dw_min:9.8944e-01  dw_max:1.0090e+00 lr:1.0000e-02
2023-03-29 01:13:55,152 ADAM: Layer 3 -> dw_min:9.9533e-01  dw_max:1.0053e+00 lr:1.0000e-02
2023-03-29 01:13:55,206 			Learning rate: weights:   1.000e-02    
2023-03-29 01:13:55,206 			Last test performance: 88.63%
2023-03-29 01:13:55,206 ----------------
2023-03-29 01:13:59,250   40  =>  40   		Training 486 pattern with 88.75% 	Forward time: 	 3.93 sec
2023-03-29 01:13:59,250 			Loss:    2.594e-01    			Backward time: 	 0.11 sec 
2023-03-29 01:13:59,251 ADAM: Layer 0 -> dw_min:9.9683e-01  dw_max:1.0036e+00 lr:1.0000e-02
2023-03-29 01:13:59,251 ADAM: Layer 1 -> dw_min:9.9348e-01  dw_max:1.0050e+00 lr:1.0000e-02
2023-03-29 01:13:59,251 ADAM: Layer 2 -> dw_min:9.9018e-01  dw_max:1.0081e+00 lr:1.0000e-02
2023-03-29 01:13:59,251 ADAM: Layer 3 -> dw_min:9.9582e-01  dw_max:1.0056e+00 lr:1.0000e-02
2023-03-29 01:13:59,330 			Learning rate: weights:   1.000e-02    
2023-03-29 01:13:59,330 			Last test performance: 88.63%
2023-03-29 01:13:59,330 ----------------
2023-03-29 01:14:03,374   40  =>  41   		Training 486 pattern with 91.04% 	Forward time: 	 3.92 sec
2023-03-29 01:14:03,374 			Loss:    1.964e-01    			Backward time: 	 0.11 sec 
2023-03-29 01:14:03,374 ADAM: Layer 0 -> dw_min:9.9785e-01  dw_max:1.0032e+00 lr:1.0000e-02
2023-03-29 01:14:03,374 ADAM: Layer 1 -> dw_min:9.9468e-01  dw_max:1.0046e+00 lr:1.0000e-02
2023-03-29 01:14:03,374 ADAM: Layer 2 -> dw_min:9.9137e-01  dw_max:1.0072e+00 lr:1.0000e-02
2023-03-29 01:14:03,375 ADAM: Layer 3 -> dw_min:9.9617e-01  dw_max:1.0046e+00 lr:1.0000e-02
2023-03-29 01:14:03,426 			Learning rate: weights:   1.000e-02    
2023-03-29 01:14:03,427 			Last test performance: 88.63%
2023-03-29 01:14:03,427 ----------------
2023-03-29 01:14:07,471   40  =>  42   		Training 486 pattern with 88.54% 	Forward time: 	 3.93 sec
2023-03-29 01:14:07,471 			Loss:    2.626e-01    			Backward time: 	 0.11 sec 
2023-03-29 01:14:07,471 ADAM: Layer 0 -> dw_min:9.9744e-01  dw_max:1.0034e+00 lr:1.0000e-02
2023-03-29 01:14:07,471 ADAM: Layer 1 -> dw_min:9.9382e-01  dw_max:1.0042e+00 lr:1.0000e-02
2023-03-29 01:14:07,471 ADAM: Layer 2 -> dw_min:9.8654e-01  dw_max:1.0067e+00 lr:1.0000e-02
2023-03-29 01:14:07,471 ADAM: Layer 3 -> dw_min:9.9393e-01  dw_max:1.0043e+00 lr:1.0000e-02
2023-03-29 01:14:07,549 			Learning rate: weights:   1.000e-02    
2023-03-29 01:14:07,549 			Last test performance: 88.63%
2023-03-29 01:14:07,549 ----------------
2023-03-29 01:14:11,592   40  =>  43   		Training 486 pattern with 91.25% 	Forward time: 	 3.92 sec
2023-03-29 01:14:11,593 			Loss:    2.022e-01    			Backward time: 	 0.11 sec 
2023-03-29 01:14:11,593 ADAM: Layer 0 -> dw_min:9.9723e-01  dw_max:1.0029e+00 lr:1.0000e-02
2023-03-29 01:14:11,593 ADAM: Layer 1 -> dw_min:9.9424e-01  dw_max:1.0045e+00 lr:1.0000e-02
2023-03-29 01:14:11,593 ADAM: Layer 2 -> dw_min:9.8782e-01  dw_max:1.0095e+00 lr:1.0000e-02
2023-03-29 01:14:11,593 ADAM: Layer 3 -> dw_min:9.9447e-01  dw_max:1.0042e+00 lr:1.0000e-02
2023-03-29 01:14:11,676 			Learning rate: weights:   1.000e-02    
2023-03-29 01:14:11,676 			Last test performance: 88.63%
2023-03-29 01:14:11,676 ----------------
2023-03-29 01:14:15,720   40  =>  44   		Training 486 pattern with 90.62% 	Forward time: 	 3.92 sec
2023-03-29 01:14:15,720 			Loss:    2.212e-01    			Backward time: 	 0.11 sec 
2023-03-29 01:14:15,720 ADAM: Layer 0 -> dw_min:9.9730e-01  dw_max:1.0023e+00 lr:1.0000e-02
2023-03-29 01:14:15,720 ADAM: Layer 1 -> dw_min:9.9525e-01  dw_max:1.0044e+00 lr:1.0000e-02
2023-03-29 01:14:15,721 ADAM: Layer 2 -> dw_min:9.8547e-01  dw_max:1.0087e+00 lr:1.0000e-02
2023-03-29 01:14:15,721 ADAM: Layer 3 -> dw_min:9.9351e-01  dw_max:1.0074e+00 lr:1.0000e-02
2023-03-29 01:14:15,849 			Learning rate: weights:   1.000e-02    
2023-03-29 01:14:15,849 			Last test performance: 88.63%
2023-03-29 01:14:15,849 ----------------
2023-03-29 01:14:19,894   40  =>  45   		Training 486 pattern with 88.12% 	Forward time: 	 3.93 sec
2023-03-29 01:14:19,894 			Loss:    2.385e-01    			Backward time: 	 0.11 sec 
2023-03-29 01:14:19,894 ADAM: Layer 0 -> dw_min:9.9702e-01  dw_max:1.0019e+00 lr:1.0000e-02
2023-03-29 01:14:19,894 ADAM: Layer 1 -> dw_min:9.9528e-01  dw_max:1.0046e+00 lr:1.0000e-02
2023-03-29 01:14:19,894 ADAM: Layer 2 -> dw_min:9.8657e-01  dw_max:1.0079e+00 lr:1.0000e-02
2023-03-29 01:14:19,894 ADAM: Layer 3 -> dw_min:9.9422e-01  dw_max:1.0069e+00 lr:1.0000e-02
2023-03-29 01:14:19,943 			Learning rate: weights:   1.000e-02    
2023-03-29 01:14:19,943 			Last test performance: 88.63%
2023-03-29 01:14:19,943 ----------------
2023-03-29 01:14:23,987   40  =>  46   		Training 486 pattern with 88.54% 	Forward time: 	 3.92 sec
2023-03-29 01:14:23,987 			Loss:    2.181e-01    			Backward time: 	 0.11 sec 
2023-03-29 01:14:23,988 ADAM: Layer 0 -> dw_min:9.9736e-01  dw_max:1.0028e+00 lr:1.0000e-02
2023-03-29 01:14:23,988 ADAM: Layer 1 -> dw_min:9.9403e-01  dw_max:1.0046e+00 lr:1.0000e-02
2023-03-29 01:14:23,988 ADAM: Layer 2 -> dw_min:9.8796e-01  dw_max:1.0133e+00 lr:1.0000e-02
2023-03-29 01:14:23,988 ADAM: Layer 3 -> dw_min:9.9510e-01  dw_max:1.0066e+00 lr:1.0000e-02
2023-03-29 01:14:24,013 			Learning rate: weights:   1.000e-02    
2023-03-29 01:14:24,014 			Last test performance: 88.63%
2023-03-29 01:14:24,014 ----------------
2023-03-29 01:14:28,056   40  =>  47   		Training 486 pattern with 88.96% 	Forward time: 	 3.92 sec
2023-03-29 01:14:28,056 			Loss:    2.914e-01    			Backward time: 	 0.11 sec 
2023-03-29 01:14:28,056 ADAM: Layer 0 -> dw_min:9.9706e-01  dw_max:1.0031e+00 lr:1.0000e-02
2023-03-29 01:14:28,057 ADAM: Layer 1 -> dw_min:9.9335e-01  dw_max:1.0045e+00 lr:1.0000e-02
2023-03-29 01:14:28,057 ADAM: Layer 2 -> dw_min:9.8521e-01  dw_max:1.0122e+00 lr:1.0000e-02
2023-03-29 01:14:28,057 ADAM: Layer 3 -> dw_min:9.9487e-01  dw_max:1.0058e+00 lr:1.0000e-02
2023-03-29 01:14:28,078 			Learning rate: weights:   1.000e-02    
2023-03-29 01:14:28,078 			Last test performance: 88.63%
2023-03-29 01:14:28,078 ----------------
2023-03-29 01:14:32,121   40  =>  48   		Training 486 pattern with 87.92% 	Forward time: 	 3.92 sec
2023-03-29 01:14:32,121 			Loss:    2.405e-01    			Backward time: 	 0.11 sec 
2023-03-29 01:14:32,122 ADAM: Layer 0 -> dw_min:9.9807e-01  dw_max:1.0027e+00 lr:1.0000e-02
2023-03-29 01:14:32,122 ADAM: Layer 1 -> dw_min:9.9338e-01  dw_max:1.0049e+00 lr:1.0000e-02
2023-03-29 01:14:32,122 ADAM: Layer 2 -> dw_min:9.8667e-01  dw_max:1.0110e+00 lr:1.0000e-02
2023-03-29 01:14:32,122 ADAM: Layer 3 -> dw_min:9.9526e-01  dw_max:1.0051e+00 lr:1.0000e-02
2023-03-29 01:14:32,143 			Learning rate: weights:   1.000e-02    
2023-03-29 01:14:32,143 			Last test performance: 88.63%
2023-03-29 01:14:32,143 ----------------
2023-03-29 01:14:36,188   40  =>  49   		Training 486 pattern with 88.33% 	Forward time: 	 3.93 sec
2023-03-29 01:14:36,188 			Loss:    2.283e-01    			Backward time: 	 0.11 sec 
2023-03-29 01:14:36,188 ADAM: Layer 0 -> dw_min:9.9791e-01  dw_max:1.0020e+00 lr:1.0000e-02
2023-03-29 01:14:36,189 ADAM: Layer 1 -> dw_min:9.9424e-01  dw_max:1.0049e+00 lr:1.0000e-02
2023-03-29 01:14:36,189 ADAM: Layer 2 -> dw_min:9.8801e-01  dw_max:1.0098e+00 lr:1.0000e-02
2023-03-29 01:14:36,189 ADAM: Layer 3 -> dw_min:9.9569e-01  dw_max:1.0045e+00 lr:1.0000e-02
2023-03-29 01:14:36,207 			Learning rate: weights:   1.000e-02    
2023-03-29 01:14:36,207 			Last test performance: 88.63%
2023-03-29 01:14:36,207 ----------------
2023-03-29 01:14:40,251   40  =>  50   		Training 486 pattern with 87.08% 	Forward time: 	 3.92 sec
2023-03-29 01:14:40,252 			Loss:    2.812e-01    			Backward time: 	 0.11 sec 
2023-03-29 01:14:40,252 ADAM: Layer 0 -> dw_min:9.9760e-01  dw_max:1.0020e+00 lr:1.0000e-02
2023-03-29 01:14:40,252 ADAM: Layer 1 -> dw_min:9.9538e-01  dw_max:1.0047e+00 lr:1.0000e-02
2023-03-29 01:14:40,252 ADAM: Layer 2 -> dw_min:9.8918e-01  dw_max:1.0090e+00 lr:1.0000e-02
2023-03-29 01:14:40,252 ADAM: Layer 3 -> dw_min:9.9569e-01  dw_max:1.0039e+00 lr:1.0000e-02
2023-03-29 01:14:40,271 			Learning rate: weights:   1.000e-02    
2023-03-29 01:14:40,271 			Last test performance: 88.63%
2023-03-29 01:14:40,272 ----------------
2023-03-29 01:14:44,315   40  =>  51   		Training 486 pattern with 86.88% 	Forward time: 	 3.92 sec
2023-03-29 01:14:44,315 			Loss:    3.003e-01    			Backward time: 	 0.11 sec 
2023-03-29 01:14:44,315 ADAM: Layer 0 -> dw_min:9.9711e-01  dw_max:1.0033e+00 lr:1.0000e-02
2023-03-29 01:14:44,315 ADAM: Layer 1 -> dw_min:9.9519e-01  dw_max:1.0051e+00 lr:1.0000e-02
2023-03-29 01:14:44,315 ADAM: Layer 2 -> dw_min:9.9016e-01  dw_max:1.0081e+00 lr:1.0000e-02
2023-03-29 01:14:44,315 ADAM: Layer 3 -> dw_min:9.9434e-01  dw_max:1.0049e+00 lr:1.0000e-02
2023-03-29 01:14:44,336 			Learning rate: weights:   1.000e-02    
2023-03-29 01:14:44,336 			Last test performance: 88.63%
2023-03-29 01:14:44,336 ----------------
2023-03-29 01:14:48,379   40  =>  52   		Training 486 pattern with 88.96% 	Forward time: 	 3.92 sec
2023-03-29 01:14:48,379 			Loss:    2.445e-01    			Backward time: 	 0.11 sec 
2023-03-29 01:14:48,379 ADAM: Layer 0 -> dw_min:9.9674e-01  dw_max:1.0033e+00 lr:1.0000e-02
2023-03-29 01:14:48,379 ADAM: Layer 1 -> dw_min:9.9445e-01  dw_max:1.0050e+00 lr:1.0000e-02
2023-03-29 01:14:48,380 ADAM: Layer 2 -> dw_min:9.8957e-01  dw_max:1.0091e+00 lr:1.0000e-02
2023-03-29 01:14:48,380 ADAM: Layer 3 -> dw_min:9.9468e-01  dw_max:1.0045e+00 lr:1.0000e-02
2023-03-29 01:14:48,398 			Learning rate: weights:   1.000e-02    
2023-03-29 01:14:48,398 			Last test performance: 88.63%
2023-03-29 01:14:48,398 ----------------
2023-03-29 01:14:52,444   40  =>  53   		Training 486 pattern with 92.08% 	Forward time: 	 3.93 sec
2023-03-29 01:14:52,444 			Loss:    1.929e-01    			Backward time: 	 0.11 sec 
2023-03-29 01:14:52,445 ADAM: Layer 0 -> dw_min:9.9734e-01  dw_max:1.0036e+00 lr:1.0000e-02
2023-03-29 01:14:52,445 ADAM: Layer 1 -> dw_min:9.9488e-01  dw_max:1.0048e+00 lr:1.0000e-02
2023-03-29 01:14:52,445 ADAM: Layer 2 -> dw_min:9.9091e-01  dw_max:1.0085e+00 lr:1.0000e-02
2023-03-29 01:14:52,445 ADAM: Layer 3 -> dw_min:9.9491e-01  dw_max:1.0047e+00 lr:1.0000e-02
2023-03-29 01:14:52,471 			Learning rate: weights:   1.000e-02    
2023-03-29 01:14:52,471 			Last test performance: 88.63%
2023-03-29 01:14:52,471 ----------------
2023-03-29 01:14:56,515   40  =>  54   		Training 486 pattern with 89.17% 	Forward time: 	 3.92 sec
2023-03-29 01:14:56,515 			Loss:    2.087e-01    			Backward time: 	 0.11 sec 
2023-03-29 01:14:56,516 ADAM: Layer 0 -> dw_min:9.9777e-01  dw_max:1.0031e+00 lr:1.0000e-02
2023-03-29 01:14:56,516 ADAM: Layer 1 -> dw_min:9.9493e-01  dw_max:1.0056e+00 lr:1.0000e-02
2023-03-29 01:14:56,516 ADAM: Layer 2 -> dw_min:9.9166e-01  dw_max:1.0081e+00 lr:1.0000e-02
2023-03-29 01:14:56,516 ADAM: Layer 3 -> dw_min:9.9546e-01  dw_max:1.0049e+00 lr:1.0000e-02
2023-03-29 01:14:56,598 			Learning rate: weights:   1.000e-02    
2023-03-29 01:14:56,598 			Last test performance: 88.63%
2023-03-29 01:14:56,598 ----------------
2023-03-29 01:15:00,643   40  =>  55   		Training 486 pattern with 87.50% 	Forward time: 	 3.93 sec
2023-03-29 01:15:00,643 			Loss:    2.729e-01    			Backward time: 	 0.11 sec 
2023-03-29 01:15:00,644 ADAM: Layer 0 -> dw_min:9.9664e-01  dw_max:1.0029e+00 lr:1.0000e-02
2023-03-29 01:15:00,644 ADAM: Layer 1 -> dw_min:9.9474e-01  dw_max:1.0062e+00 lr:1.0000e-02
2023-03-29 01:15:00,644 ADAM: Layer 2 -> dw_min:9.8944e-01  dw_max:1.0081e+00 lr:1.0000e-02
2023-03-29 01:15:00,644 ADAM: Layer 3 -> dw_min:9.9577e-01  dw_max:1.0045e+00 lr:1.0000e-02
2023-03-29 01:15:00,671 			Learning rate: weights:   1.000e-02    
2023-03-29 01:15:00,671 			Last test performance: 88.63%
2023-03-29 01:15:00,671 ----------------
2023-03-29 01:15:04,718   40  =>  56   		Training 486 pattern with 88.75% 	Forward time: 	 3.93 sec
2023-03-29 01:15:04,718 			Loss:    2.607e-01    			Backward time: 	 0.12 sec 
2023-03-29 01:15:04,718 ADAM: Layer 0 -> dw_min:9.9650e-01  dw_max:1.0027e+00 lr:1.0000e-02
2023-03-29 01:15:04,719 ADAM: Layer 1 -> dw_min:9.9531e-01  dw_max:1.0063e+00 lr:1.0000e-02
2023-03-29 01:15:04,719 ADAM: Layer 2 -> dw_min:9.9031e-01  dw_max:1.0079e+00 lr:1.0000e-02
2023-03-29 01:15:04,719 ADAM: Layer 3 -> dw_min:9.9617e-01  dw_max:1.0044e+00 lr:1.0000e-02
2023-03-29 01:15:04,736 			Learning rate: weights:   1.000e-02    
2023-03-29 01:15:04,736 			Last test performance: 88.63%
2023-03-29 01:15:04,736 ----------------
2023-03-29 01:15:08,781   40  =>  57   		Training 486 pattern with 91.25% 	Forward time: 	 3.93 sec
2023-03-29 01:15:08,781 			Loss:    2.215e-01    			Backward time: 	 0.11 sec 
2023-03-29 01:15:08,781 ADAM: Layer 0 -> dw_min:9.9660e-01  dw_max:1.0025e+00 lr:1.0000e-02
2023-03-29 01:15:08,781 ADAM: Layer 1 -> dw_min:9.9550e-01  dw_max:1.0056e+00 lr:1.0000e-02
2023-03-29 01:15:08,781 ADAM: Layer 2 -> dw_min:9.9126e-01  dw_max:1.0127e+00 lr:1.0000e-02
2023-03-29 01:15:08,781 ADAM: Layer 3 -> dw_min:9.9646e-01  dw_max:1.0037e+00 lr:1.0000e-02
2023-03-29 01:15:08,811 			Learning rate: weights:   1.000e-02    
2023-03-29 01:15:08,811 			Last test performance: 88.63%
2023-03-29 01:15:08,811 ----------------
2023-03-29 01:15:12,855   40  =>  58   		Training 486 pattern with 91.25% 	Forward time: 	 3.93 sec
2023-03-29 01:15:12,855 			Loss:    2.082e-01    			Backward time: 	 0.11 sec 
2023-03-29 01:15:12,855 ADAM: Layer 0 -> dw_min:9.9563e-01  dw_max:1.0035e+00 lr:1.0000e-02
2023-03-29 01:15:12,856 ADAM: Layer 1 -> dw_min:9.9443e-01  dw_max:1.0054e+00 lr:1.0000e-02
2023-03-29 01:15:12,856 ADAM: Layer 2 -> dw_min:9.8864e-01  dw_max:1.0114e+00 lr:1.0000e-02
2023-03-29 01:15:12,856 ADAM: Layer 3 -> dw_min:9.9627e-01  dw_max:1.0043e+00 lr:1.0000e-02
2023-03-29 01:15:12,873 			Learning rate: weights:   1.000e-02    
2023-03-29 01:15:12,873 			Last test performance: 88.63%
2023-03-29 01:15:12,873 ----------------
2023-03-29 01:15:16,918   40  =>  59   		Training 486 pattern with 88.75% 	Forward time: 	 3.93 sec
2023-03-29 01:15:16,918 			Loss:    2.607e-01    			Backward time: 	 0.11 sec 
2023-03-29 01:15:16,918 ADAM: Layer 0 -> dw_min:9.9555e-01  dw_max:1.0037e+00 lr:1.0000e-02
2023-03-29 01:15:16,918 ADAM: Layer 1 -> dw_min:9.9358e-01  dw_max:1.0053e+00 lr:1.0000e-02
2023-03-29 01:15:16,919 ADAM: Layer 2 -> dw_min:9.8980e-01  dw_max:1.0120e+00 lr:1.0000e-02
2023-03-29 01:15:16,919 ADAM: Layer 3 -> dw_min:9.9597e-01  dw_max:1.0038e+00 lr:1.0000e-02
2023-03-29 01:15:16,945 			Learning rate: weights:   1.000e-02    
2023-03-29 01:15:16,945 			Last test performance: 88.63%
2023-03-29 01:15:16,945 ----------------
2023-03-29 01:15:20,989   40  =>  60   		Training 486 pattern with 89.17% 	Forward time: 	 3.93 sec
2023-03-29 01:15:20,990 			Loss:    2.128e-01    			Backward time: 	 0.11 sec 
2023-03-29 01:15:20,990 ADAM: Layer 0 -> dw_min:9.9598e-01  dw_max:1.0032e+00 lr:1.0000e-02
2023-03-29 01:15:20,990 ADAM: Layer 1 -> dw_min:9.9410e-01  dw_max:1.0049e+00 lr:1.0000e-02
2023-03-29 01:15:20,990 ADAM: Layer 2 -> dw_min:9.9051e-01  dw_max:1.0108e+00 lr:1.0000e-02
2023-03-29 01:15:20,990 ADAM: Layer 3 -> dw_min:9.9631e-01  dw_max:1.0043e+00 lr:1.0000e-02
2023-03-29 01:15:21,009 			Learning rate: weights:   1.000e-02    
2023-03-29 01:15:21,009 			Last test performance: 88.63%
2023-03-29 01:15:21,009 ----------------
2023-03-29 01:15:25,053   40  =>  61   		Training 486 pattern with 87.71% 	Forward time: 	 3.93 sec
2023-03-29 01:15:25,053 			Loss:    2.551e-01    			Backward time: 	 0.11 sec 
2023-03-29 01:15:25,053 ADAM: Layer 0 -> dw_min:9.9572e-01  dw_max:1.0041e+00 lr:1.0000e-02
2023-03-29 01:15:25,054 ADAM: Layer 1 -> dw_min:9.9383e-01  dw_max:1.0058e+00 lr:1.0000e-02
2023-03-29 01:15:25,054 ADAM: Layer 2 -> dw_min:9.9115e-01  dw_max:1.0105e+00 lr:1.0000e-02
2023-03-29 01:15:25,054 ADAM: Layer 3 -> dw_min:9.9599e-01  dw_max:1.0047e+00 lr:1.0000e-02
2023-03-29 01:15:25,105 			Learning rate: weights:   1.000e-02    
2023-03-29 01:15:25,105 			Last test performance: 88.63%
2023-03-29 01:15:25,106 ----------------
2023-03-29 01:15:29,149   40  =>  62   		Training 486 pattern with 88.54% 	Forward time: 	 3.92 sec
2023-03-29 01:15:29,150 			Loss:    2.473e-01    			Backward time: 	 0.11 sec 
2023-03-29 01:15:29,150 ADAM: Layer 0 -> dw_min:9.9580e-01  dw_max:1.0043e+00 lr:1.0000e-02
2023-03-29 01:15:29,150 ADAM: Layer 1 -> dw_min:9.9452e-01  dw_max:1.0064e+00 lr:1.0000e-02
2023-03-29 01:15:29,150 ADAM: Layer 2 -> dw_min:9.9065e-01  dw_max:1.0090e+00 lr:1.0000e-02
2023-03-29 01:15:29,150 ADAM: Layer 3 -> dw_min:9.9470e-01  dw_max:1.0042e+00 lr:1.0000e-02
2023-03-29 01:15:29,268 			Learning rate: weights:   1.000e-02    
2023-03-29 01:15:29,268 			Last test performance: 88.63%
2023-03-29 01:15:29,268 ----------------
2023-03-29 01:15:33,312   40  =>  63   		Training 486 pattern with 89.79% 	Forward time: 	 3.92 sec
2023-03-29 01:15:33,312 			Loss:    2.654e-01    			Backward time: 	 0.11 sec 
2023-03-29 01:15:33,312 ADAM: Layer 0 -> dw_min:9.9674e-01  dw_max:1.0039e+00 lr:1.0000e-02
2023-03-29 01:15:33,312 ADAM: Layer 1 -> dw_min:9.9392e-01  dw_max:1.0060e+00 lr:1.0000e-02
2023-03-29 01:15:33,312 ADAM: Layer 2 -> dw_min:9.8917e-01  dw_max:1.0078e+00 lr:1.0000e-02
2023-03-29 01:15:33,312 ADAM: Layer 3 -> dw_min:9.9561e-01  dw_max:1.0037e+00 lr:1.0000e-02
2023-03-29 01:15:33,330 			Learning rate: weights:   1.000e-02    
2023-03-29 01:15:33,330 			Last test performance: 88.63%
2023-03-29 01:15:33,330 ----------------
2023-03-29 01:15:37,375   40  =>  64   		Training 486 pattern with 90.21% 	Forward time: 	 3.92 sec
2023-03-29 01:15:37,375 			Loss:    2.234e-01    			Backward time: 	 0.11 sec 
2023-03-29 01:15:37,375 ADAM: Layer 0 -> dw_min:9.9650e-01  dw_max:1.0037e+00 lr:1.0000e-02
2023-03-29 01:15:37,375 ADAM: Layer 1 -> dw_min:9.9248e-01  dw_max:1.0059e+00 lr:1.0000e-02
2023-03-29 01:15:37,375 ADAM: Layer 2 -> dw_min:9.9034e-01  dw_max:1.0070e+00 lr:1.0000e-02
2023-03-29 01:15:37,375 ADAM: Layer 3 -> dw_min:9.9622e-01  dw_max:1.0039e+00 lr:1.0000e-02
2023-03-29 01:15:37,453 			Learning rate: weights:   1.000e-02    
2023-03-29 01:15:37,453 			Last test performance: 88.63%
2023-03-29 01:15:37,453 ----------------
2023-03-29 01:15:41,496   40  =>  65   		Training 486 pattern with 88.33% 	Forward time: 	 3.92 sec
2023-03-29 01:15:41,496 			Loss:    2.344e-01    			Backward time: 	 0.11 sec 
2023-03-29 01:15:41,496 ADAM: Layer 0 -> dw_min:9.9722e-01  dw_max:1.0033e+00 lr:1.0000e-02
2023-03-29 01:15:41,496 ADAM: Layer 1 -> dw_min:9.9321e-01  dw_max:1.0050e+00 lr:1.0000e-02
2023-03-29 01:15:41,496 ADAM: Layer 2 -> dw_min:9.9016e-01  dw_max:1.0116e+00 lr:1.0000e-02
2023-03-29 01:15:41,496 ADAM: Layer 3 -> dw_min:9.9692e-01  dw_max:1.0051e+00 lr:1.0000e-02
2023-03-29 01:15:41,574 			Learning rate: weights:   1.000e-02    
2023-03-29 01:15:41,574 			Last test performance: 88.63%
2023-03-29 01:15:41,574 ----------------
2023-03-29 01:15:45,616   40  =>  66   		Training 486 pattern with 90.00% 	Forward time: 	 3.92 sec
2023-03-29 01:15:45,617 			Loss:    2.308e-01    			Backward time: 	 0.11 sec 
2023-03-29 01:15:45,617 ADAM: Layer 0 -> dw_min:9.9697e-01  dw_max:1.0031e+00 lr:1.0000e-02
2023-03-29 01:15:45,617 ADAM: Layer 1 -> dw_min:9.9283e-01  dw_max:1.0056e+00 lr:1.0000e-02
2023-03-29 01:15:45,617 ADAM: Layer 2 -> dw_min:9.8856e-01  dw_max:1.0104e+00 lr:1.0000e-02
2023-03-29 01:15:45,617 ADAM: Layer 3 -> dw_min:9.9686e-01  dw_max:1.0046e+00 lr:1.0000e-02
2023-03-29 01:15:45,668 			Learning rate: weights:   1.000e-02    
2023-03-29 01:15:45,668 			Last test performance: 88.63%
2023-03-29 01:15:45,668 ----------------
2023-03-29 01:15:49,711   40  =>  67   		Training 486 pattern with 90.21% 	Forward time: 	 3.92 sec
2023-03-29 01:15:49,711 			Loss:    2.259e-01    			Backward time: 	 0.11 sec 
2023-03-29 01:15:49,711 ADAM: Layer 0 -> dw_min:9.9686e-01  dw_max:1.0032e+00 lr:1.0000e-02
2023-03-29 01:15:49,712 ADAM: Layer 1 -> dw_min:9.9375e-01  dw_max:1.0055e+00 lr:1.0000e-02
2023-03-29 01:15:49,712 ADAM: Layer 2 -> dw_min:9.8971e-01  dw_max:1.0095e+00 lr:1.0000e-02
2023-03-29 01:15:49,712 ADAM: Layer 3 -> dw_min:9.9675e-01  dw_max:1.0042e+00 lr:1.0000e-02
2023-03-29 01:15:49,789 			Learning rate: weights:   1.000e-02    
2023-03-29 01:15:49,789 			Last test performance: 88.63%
2023-03-29 01:15:49,789 ----------------
2023-03-29 01:15:53,831   40  =>  68   		Training 486 pattern with 87.92% 	Forward time: 	 3.92 sec
2023-03-29 01:15:53,831 			Loss:    2.710e-01    			Backward time: 	 0.11 sec 
2023-03-29 01:15:53,832 ADAM: Layer 0 -> dw_min:9.9689e-01  dw_max:1.0033e+00 lr:1.0000e-02
2023-03-29 01:15:53,832 ADAM: Layer 1 -> dw_min:9.9378e-01  dw_max:1.0062e+00 lr:1.0000e-02
2023-03-29 01:15:53,832 ADAM: Layer 2 -> dw_min:9.9076e-01  dw_max:1.0086e+00 lr:1.0000e-02
2023-03-29 01:15:53,832 ADAM: Layer 3 -> dw_min:9.9719e-01  dw_max:1.0053e+00 lr:1.0000e-02
2023-03-29 01:15:53,955 			Learning rate: weights:   1.000e-02    
2023-03-29 01:15:53,955 			Last test performance: 88.63%
2023-03-29 01:15:53,955 ----------------
2023-03-29 01:15:57,999   40  =>  69   		Training 486 pattern with 90.83% 	Forward time: 	 3.93 sec
2023-03-29 01:15:57,999 			Loss:    2.215e-01    			Backward time: 	 0.11 sec 
2023-03-29 01:15:58,000 ADAM: Layer 0 -> dw_min:9.9669e-01  dw_max:1.0036e+00 lr:1.0000e-02
2023-03-29 01:15:58,000 ADAM: Layer 1 -> dw_min:9.9456e-01  dw_max:1.0057e+00 lr:1.0000e-02
2023-03-29 01:15:58,000 ADAM: Layer 2 -> dw_min:9.9065e-01  dw_max:1.0084e+00 lr:1.0000e-02
2023-03-29 01:15:58,000 ADAM: Layer 3 -> dw_min:9.9658e-01  dw_max:1.0063e+00 lr:1.0000e-02
2023-03-29 01:15:58,106 			Learning rate: weights:   1.000e-02    
2023-03-29 01:15:58,106 			Last test performance: 88.63%
2023-03-29 01:15:58,106 ----------------
2023-03-29 01:16:02,151   40  =>  70   		Training 486 pattern with 88.12% 	Forward time: 	 3.93 sec
2023-03-29 01:16:02,151 			Loss:    2.581e-01    			Backward time: 	 0.11 sec 
2023-03-29 01:16:02,152 ADAM: Layer 0 -> dw_min:9.9634e-01  dw_max:1.0028e+00 lr:1.0000e-02
2023-03-29 01:16:02,152 ADAM: Layer 1 -> dw_min:9.9343e-01  dw_max:1.0058e+00 lr:1.0000e-02
2023-03-29 01:16:02,152 ADAM: Layer 2 -> dw_min:9.9136e-01  dw_max:1.0102e+00 lr:1.0000e-02
2023-03-29 01:16:02,152 ADAM: Layer 3 -> dw_min:9.9680e-01  dw_max:1.0053e+00 lr:1.0000e-02
2023-03-29 01:16:02,254 			Learning rate: weights:   1.000e-02    
2023-03-29 01:16:02,254 			Last test performance: 88.63%
2023-03-29 01:16:02,254 ----------------
2023-03-29 01:16:06,301   40  =>  71   		Training 486 pattern with 90.62% 	Forward time: 	 3.92 sec
2023-03-29 01:16:06,301 			Loss:    2.208e-01    			Backward time: 	 0.12 sec 
2023-03-29 01:16:06,301 ADAM: Layer 0 -> dw_min:9.9689e-01  dw_max:1.0029e+00 lr:1.0000e-02
2023-03-29 01:16:06,301 ADAM: Layer 1 -> dw_min:9.9448e-01  dw_max:1.0055e+00 lr:1.0000e-02
2023-03-29 01:16:06,301 ADAM: Layer 2 -> dw_min:9.9208e-01  dw_max:1.0092e+00 lr:1.0000e-02
2023-03-29 01:16:06,301 ADAM: Layer 3 -> dw_min:9.9694e-01  dw_max:1.0060e+00 lr:1.0000e-02
2023-03-29 01:16:06,402 			Learning rate: weights:   1.000e-02    
2023-03-29 01:16:06,402 			Last test performance: 88.63%
2023-03-29 01:16:06,402 ----------------
2023-03-29 01:16:10,445   40  =>  72   		Training 486 pattern with 88.96% 	Forward time: 	 3.92 sec
2023-03-29 01:16:10,445 			Loss:    2.729e-01    			Backward time: 	 0.11 sec 
2023-03-29 01:16:10,446 ADAM: Layer 0 -> dw_min:9.9670e-01  dw_max:1.0024e+00 lr:1.0000e-02
2023-03-29 01:16:10,446 ADAM: Layer 1 -> dw_min:9.9484e-01  dw_max:1.0050e+00 lr:1.0000e-02
2023-03-29 01:16:10,446 ADAM: Layer 2 -> dw_min:9.8802e-01  dw_max:1.0083e+00 lr:1.0000e-02
2023-03-29 01:16:10,446 ADAM: Layer 3 -> dw_min:9.9591e-01  dw_max:1.0055e+00 lr:1.0000e-02
2023-03-29 01:16:10,548 			Learning rate: weights:   1.000e-02    
2023-03-29 01:16:10,548 			Last test performance: 88.63%
2023-03-29 01:16:10,548 ----------------
2023-03-29 01:16:14,592   40  =>  73   		Training 486 pattern with 92.50% 	Forward time: 	 3.92 sec
2023-03-29 01:16:14,592 			Loss:    2.079e-01    			Backward time: 	 0.11 sec 
2023-03-29 01:16:14,592 ADAM: Layer 0 -> dw_min:9.9678e-01  dw_max:1.0027e+00 lr:1.0000e-02
2023-03-29 01:16:14,593 ADAM: Layer 1 -> dw_min:9.9512e-01  dw_max:1.0048e+00 lr:1.0000e-02
2023-03-29 01:16:14,593 ADAM: Layer 2 -> dw_min:9.8942e-01  dw_max:1.0075e+00 lr:1.0000e-02
2023-03-29 01:16:14,593 ADAM: Layer 3 -> dw_min:9.9640e-01  dw_max:1.0049e+00 lr:1.0000e-02
2023-03-29 01:16:14,715 			Learning rate: weights:   1.000e-02    
2023-03-29 01:16:14,715 			Last test performance: 88.63%
2023-03-29 01:16:14,715 ----------------
2023-03-29 01:16:18,757   40  =>  74   		Training 486 pattern with 88.75% 	Forward time: 	 3.92 sec
2023-03-29 01:16:18,758 			Loss:    2.608e-01    			Backward time: 	 0.11 sec 
2023-03-29 01:16:18,758 ADAM: Layer 0 -> dw_min:9.9661e-01  dw_max:1.0021e+00 lr:1.0000e-02
2023-03-29 01:16:18,758 ADAM: Layer 1 -> dw_min:9.9516e-01  dw_max:1.0044e+00 lr:1.0000e-02
2023-03-29 01:16:18,758 ADAM: Layer 2 -> dw_min:9.8882e-01  dw_max:1.0126e+00 lr:1.0000e-02
2023-03-29 01:16:18,758 ADAM: Layer 3 -> dw_min:9.9662e-01  dw_max:1.0043e+00 lr:1.0000e-02
2023-03-29 01:16:18,914 			Learning rate: weights:   1.000e-02    
2023-03-29 01:16:18,914 			Last test performance: 88.63%
2023-03-29 01:16:18,914 ----------------
2023-03-29 01:16:22,957   40  =>  75   		Training 486 pattern with 88.12% 	Forward time: 	 3.92 sec
2023-03-29 01:16:22,957 			Loss:    2.402e-01    			Backward time: 	 0.11 sec 
2023-03-29 01:16:22,958 ADAM: Layer 0 -> dw_min:9.9766e-01  dw_max:1.0020e+00 lr:1.0000e-02
2023-03-29 01:16:22,958 ADAM: Layer 1 -> dw_min:9.9538e-01  dw_max:1.0045e+00 lr:1.0000e-02
2023-03-29 01:16:22,958 ADAM: Layer 2 -> dw_min:9.8996e-01  dw_max:1.0113e+00 lr:1.0000e-02
2023-03-29 01:16:22,958 ADAM: Layer 3 -> dw_min:9.9632e-01  dw_max:1.0048e+00 lr:1.0000e-02
2023-03-29 01:16:23,041 			Learning rate: weights:   1.000e-02    
2023-03-29 01:16:23,041 			Last test performance: 88.63%
2023-03-29 01:16:23,041 ----------------
2023-03-29 01:16:27,085   40  =>  76   		Training 486 pattern with 88.54% 	Forward time: 	 3.92 sec
2023-03-29 01:16:27,085 			Loss:    2.278e-01    			Backward time: 	 0.11 sec 
2023-03-29 01:16:27,085 ADAM: Layer 0 -> dw_min:9.9801e-01  dw_max:1.0025e+00 lr:1.0000e-02
2023-03-29 01:16:27,086 ADAM: Layer 1 -> dw_min:9.9541e-01  dw_max:1.0048e+00 lr:1.0000e-02
2023-03-29 01:16:27,086 ADAM: Layer 2 -> dw_min:9.9093e-01  dw_max:1.0103e+00 lr:1.0000e-02
2023-03-29 01:16:27,086 ADAM: Layer 3 -> dw_min:9.9656e-01  dw_max:1.0044e+00 lr:1.0000e-02
2023-03-29 01:16:27,187 			Learning rate: weights:   1.000e-02    
2023-03-29 01:16:27,187 			Last test performance: 88.63%
2023-03-29 01:16:27,187 ----------------
2023-03-29 01:16:31,231   40  =>  77   		Training 486 pattern with 87.29% 	Forward time: 	 3.93 sec
2023-03-29 01:16:31,231 			Loss:    2.549e-01    			Backward time: 	 0.11 sec 
2023-03-29 01:16:31,231 ADAM: Layer 0 -> dw_min:9.9744e-01  dw_max:1.0025e+00 lr:1.0000e-02
2023-03-29 01:16:31,231 ADAM: Layer 1 -> dw_min:9.9540e-01  dw_max:1.0048e+00 lr:1.0000e-02
2023-03-29 01:16:31,231 ADAM: Layer 2 -> dw_min:9.9180e-01  dw_max:1.0091e+00 lr:1.0000e-02
2023-03-29 01:16:31,232 ADAM: Layer 3 -> dw_min:9.9672e-01  dw_max:1.0050e+00 lr:1.0000e-02
2023-03-29 01:16:31,257 			Learning rate: weights:   1.000e-02    
2023-03-29 01:16:31,257 			Last test performance: 88.63%
2023-03-29 01:16:31,257 ----------------
2023-03-29 01:16:35,301   40  =>  78   		Training 486 pattern with 88.96% 	Forward time: 	 3.92 sec
2023-03-29 01:16:35,302 			Loss:    2.569e-01    			Backward time: 	 0.11 sec 
2023-03-29 01:16:35,302 ADAM: Layer 0 -> dw_min:9.9749e-01  dw_max:1.0036e+00 lr:1.0000e-02
2023-03-29 01:16:35,302 ADAM: Layer 1 -> dw_min:9.9493e-01  dw_max:1.0049e+00 lr:1.0000e-02
2023-03-29 01:16:35,302 ADAM: Layer 2 -> dw_min:9.9043e-01  dw_max:1.0091e+00 lr:1.0000e-02
2023-03-29 01:16:35,302 ADAM: Layer 3 -> dw_min:9.9637e-01  dw_max:1.0051e+00 lr:1.0000e-02
2023-03-29 01:16:35,370 			Learning rate: weights:   1.000e-02    
2023-03-29 01:16:35,370 			Last test performance: 88.63%
2023-03-29 01:16:35,370 ----------------
2023-03-29 01:16:39,414   40  =>  79   		Training 486 pattern with 87.92% 	Forward time: 	 3.92 sec
2023-03-29 01:16:39,414 			Loss:    2.324e-01    			Backward time: 	 0.11 sec 
2023-03-29 01:16:39,414 ADAM: Layer 0 -> dw_min:9.9695e-01  dw_max:1.0044e+00 lr:1.0000e-02
2023-03-29 01:16:39,414 ADAM: Layer 1 -> dw_min:9.9487e-01  dw_max:1.0060e+00 lr:1.0000e-02
2023-03-29 01:16:39,414 ADAM: Layer 2 -> dw_min:9.9133e-01  dw_max:1.0114e+00 lr:1.0000e-02
2023-03-29 01:16:39,414 ADAM: Layer 3 -> dw_min:9.9574e-01  dw_max:1.0044e+00 lr:1.0000e-02
2023-03-29 01:16:39,534 			Learning rate: weights:   1.000e-02    
2023-03-29 01:16:39,534 			Last test performance: 88.63%
2023-03-29 01:16:39,534 ----------------
2023-03-29 01:16:43,578   40  =>  80   		Training 486 pattern with 90.42% 	Forward time: 	 3.92 sec
2023-03-29 01:16:43,578 			Loss:    2.420e-01    			Backward time: 	 0.11 sec 
2023-03-29 01:16:43,579 ADAM: Layer 0 -> dw_min:9.9642e-01  dw_max:1.0038e+00 lr:1.0000e-02
2023-03-29 01:16:43,579 ADAM: Layer 1 -> dw_min:9.9495e-01  dw_max:1.0055e+00 lr:1.0000e-02
2023-03-29 01:16:43,579 ADAM: Layer 2 -> dw_min:9.9221e-01  dw_max:1.0103e+00 lr:1.0000e-02
2023-03-29 01:16:43,579 ADAM: Layer 3 -> dw_min:9.9459e-01  dw_max:1.0039e+00 lr:1.0000e-02
2023-03-29 01:16:43,605 			Learning rate: weights:   1.000e-02    
2023-03-29 01:16:43,605 			Last test performance: 88.63%
2023-03-29 01:16:43,605 ----------------
2023-03-29 01:16:47,647   40  =>  81   		Training 486 pattern with 88.33% 	Forward time: 	 3.92 sec
2023-03-29 01:16:47,647 			Loss:    2.608e-01    			Backward time: 	 0.11 sec 
2023-03-29 01:16:47,647 ADAM: Layer 0 -> dw_min:9.9698e-01  dw_max:1.0031e+00 lr:1.0000e-02
2023-03-29 01:16:47,647 ADAM: Layer 1 -> dw_min:9.9524e-01  dw_max:1.0063e+00 lr:1.0000e-02
2023-03-29 01:16:47,647 ADAM: Layer 2 -> dw_min:9.8777e-01  dw_max:1.0098e+00 lr:1.0000e-02
2023-03-29 01:16:47,647 ADAM: Layer 3 -> dw_min:9.9497e-01  dw_max:1.0038e+00 lr:1.0000e-02
2023-03-29 01:16:47,666 			Learning rate: weights:   1.000e-02    
2023-03-29 01:16:47,666 			Last test performance: 88.63%
2023-03-29 01:16:47,666 ----------------
2023-03-29 01:16:51,712   40  =>  82   		Training 486 pattern with 90.21% 	Forward time: 	 3.93 sec
2023-03-29 01:16:51,712 			Loss:    2.373e-01    			Backward time: 	 0.11 sec 
2023-03-29 01:16:51,713 ADAM: Layer 0 -> dw_min:9.9704e-01  dw_max:1.0033e+00 lr:1.0000e-02
2023-03-29 01:16:51,713 ADAM: Layer 1 -> dw_min:9.9473e-01  dw_max:1.0059e+00 lr:1.0000e-02
2023-03-29 01:16:51,713 ADAM: Layer 2 -> dw_min:9.8896e-01  dw_max:1.0113e+00 lr:1.0000e-02
2023-03-29 01:16:51,713 ADAM: Layer 3 -> dw_min:9.9544e-01  dw_max:1.0044e+00 lr:1.0000e-02
2023-03-29 01:16:51,738 			Learning rate: weights:   1.000e-02    
2023-03-29 01:16:51,738 			Last test performance: 88.63%
2023-03-29 01:16:51,739 ----------------
2023-03-29 01:16:55,783   40  =>  83   		Training 486 pattern with 90.00% 	Forward time: 	 3.92 sec
2023-03-29 01:16:55,783 			Loss:    2.327e-01    			Backward time: 	 0.11 sec 
2023-03-29 01:16:55,783 ADAM: Layer 0 -> dw_min:9.9737e-01  dw_max:1.0035e+00 lr:1.0000e-02
2023-03-29 01:16:55,783 ADAM: Layer 1 -> dw_min:9.9521e-01  dw_max:1.0059e+00 lr:1.0000e-02
2023-03-29 01:16:55,783 ADAM: Layer 2 -> dw_min:9.9017e-01  dw_max:1.0101e+00 lr:1.0000e-02
2023-03-29 01:16:55,783 ADAM: Layer 3 -> dw_min:9.9575e-01  dw_max:1.0050e+00 lr:1.0000e-02
2023-03-29 01:16:55,864 			Learning rate: weights:   1.000e-02    
2023-03-29 01:16:55,864 			Last test performance: 88.63%
2023-03-29 01:16:55,864 ----------------
2023-03-29 01:16:59,909   40  =>  84   		Training 486 pattern with 90.00% 	Forward time: 	 3.93 sec
2023-03-29 01:16:59,909 			Loss:    2.254e-01    			Backward time: 	 0.11 sec 
2023-03-29 01:16:59,909 ADAM: Layer 0 -> dw_min:9.9727e-01  dw_max:1.0026e+00 lr:1.0000e-02
2023-03-29 01:16:59,909 ADAM: Layer 1 -> dw_min:9.9562e-01  dw_max:1.0055e+00 lr:1.0000e-02
2023-03-29 01:16:59,909 ADAM: Layer 2 -> dw_min:9.9091e-01  dw_max:1.0090e+00 lr:1.0000e-02
2023-03-29 01:16:59,909 ADAM: Layer 3 -> dw_min:9.9574e-01  dw_max:1.0044e+00 lr:1.0000e-02
2023-03-29 01:16:59,984 			Learning rate: weights:   1.000e-02    
2023-03-29 01:16:59,985 			Last test performance: 88.63%
2023-03-29 01:16:59,985 ----------------
2023-03-29 01:17:04,029   40  =>  85   		Training 486 pattern with 87.50% 	Forward time: 	 3.93 sec
2023-03-29 01:17:04,030 			Loss:    2.786e-01    			Backward time: 	 0.11 sec 
2023-03-29 01:17:04,030 ADAM: Layer 0 -> dw_min:9.9767e-01  dw_max:1.0028e+00 lr:1.0000e-02
2023-03-29 01:17:04,030 ADAM: Layer 1 -> dw_min:9.9533e-01  dw_max:1.0062e+00 lr:1.0000e-02
2023-03-29 01:17:04,030 ADAM: Layer 2 -> dw_min:9.8979e-01  dw_max:1.0095e+00 lr:1.0000e-02
2023-03-29 01:17:04,030 ADAM: Layer 3 -> dw_min:9.9599e-01  dw_max:1.0064e+00 lr:1.0000e-02
2023-03-29 01:17:04,174 			Learning rate: weights:   1.000e-02    
2023-03-29 01:17:04,175 			Last test performance: 88.63%
2023-03-29 01:17:04,175 ----------------
2023-03-29 01:17:08,228   40  =>  86   		Training 486 pattern with 88.75% 	Forward time: 	 3.93 sec
2023-03-29 01:17:08,229 			Loss:    2.706e-01    			Backward time: 	 0.12 sec 
2023-03-29 01:17:08,229 ADAM: Layer 0 -> dw_min:9.9742e-01  dw_max:1.0029e+00 lr:1.0000e-02
2023-03-29 01:17:08,229 ADAM: Layer 1 -> dw_min:9.9584e-01  dw_max:1.0062e+00 lr:1.0000e-02
2023-03-29 01:17:08,229 ADAM: Layer 2 -> dw_min:9.9055e-01  dw_max:1.0083e+00 lr:1.0000e-02
2023-03-29 01:17:08,229 ADAM: Layer 3 -> dw_min:9.9527e-01  dw_max:1.0058e+00 lr:1.0000e-02
2023-03-29 01:17:08,329 			Learning rate: weights:   1.000e-02    
2023-03-29 01:17:08,329 			Last test performance: 88.63%
2023-03-29 01:17:08,329 ----------------
2023-03-29 01:17:12,374   40  =>  87   		Training 486 pattern with 88.33% 	Forward time: 	 3.93 sec
2023-03-29 01:17:12,374 			Loss:    2.679e-01    			Backward time: 	 0.11 sec 
2023-03-29 01:17:12,374 ADAM: Layer 0 -> dw_min:9.9658e-01  dw_max:1.0034e+00 lr:1.0000e-02
2023-03-29 01:17:12,374 ADAM: Layer 1 -> dw_min:9.9432e-01  dw_max:1.0058e+00 lr:1.0000e-02
2023-03-29 01:17:12,374 ADAM: Layer 2 -> dw_min:9.9059e-01  dw_max:1.0088e+00 lr:1.0000e-02
2023-03-29 01:17:12,375 ADAM: Layer 3 -> dw_min:9.9531e-01  dw_max:1.0049e+00 lr:1.0000e-02
2023-03-29 01:17:12,401 			Learning rate: weights:   1.000e-02    
2023-03-29 01:17:12,401 			Last test performance: 88.63%
2023-03-29 01:17:12,401 ----------------
2023-03-29 01:17:16,445   40  =>  88   		Training 486 pattern with 88.33% 	Forward time: 	 3.93 sec
2023-03-29 01:17:16,445 			Loss:    2.670e-01    			Backward time: 	 0.11 sec 
2023-03-29 01:17:16,445 ADAM: Layer 0 -> dw_min:9.9701e-01  dw_max:1.0030e+00 lr:1.0000e-02
2023-03-29 01:17:16,445 ADAM: Layer 1 -> dw_min:9.9471e-01  dw_max:1.0066e+00 lr:1.0000e-02
2023-03-29 01:17:16,446 ADAM: Layer 2 -> dw_min:9.9075e-01  dw_max:1.0101e+00 lr:1.0000e-02
2023-03-29 01:17:16,446 ADAM: Layer 3 -> dw_min:9.9474e-01  dw_max:1.0047e+00 lr:1.0000e-02
2023-03-29 01:17:16,466 			Learning rate: weights:   1.000e-02    
2023-03-29 01:17:16,467 			Last test performance: 88.63%
2023-03-29 01:17:16,467 ----------------
2023-03-29 01:17:20,530   40  =>  89   		Training 486 pattern with 88.33% 	Forward time: 	 3.93 sec
2023-03-29 01:17:20,530 			Loss:    2.569e-01    			Backward time: 	 0.13 sec 
2023-03-29 01:17:20,531 ADAM: Layer 0 -> dw_min:9.9663e-01  dw_max:1.0027e+00 lr:1.0000e-02
2023-03-29 01:17:20,531 ADAM: Layer 1 -> dw_min:9.9480e-01  dw_max:1.0066e+00 lr:1.0000e-02
2023-03-29 01:17:20,531 ADAM: Layer 2 -> dw_min:9.9094e-01  dw_max:1.0105e+00 lr:1.0000e-02
2023-03-29 01:17:20,531 ADAM: Layer 3 -> dw_min:9.9554e-01  dw_max:1.0043e+00 lr:1.0000e-02
2023-03-29 01:17:20,646 			Learning rate: weights:   1.000e-02    
2023-03-29 01:17:20,646 			Last test performance: 88.63%
2023-03-29 01:17:20,646 ----------------
2023-03-29 01:17:24,700   40  =>  90   		Training 486 pattern with 88.54% 	Forward time: 	 3.93 sec
2023-03-29 01:17:24,700 			Loss:    2.527e-01    			Backward time: 	 0.12 sec 
2023-03-29 01:17:24,700 ADAM: Layer 0 -> dw_min:9.9663e-01  dw_max:1.0031e+00 lr:1.0000e-02
2023-03-29 01:17:24,701 ADAM: Layer 1 -> dw_min:9.9459e-01  dw_max:1.0061e+00 lr:1.0000e-02
2023-03-29 01:17:24,701 ADAM: Layer 2 -> dw_min:9.9198e-01  dw_max:1.0095e+00 lr:1.0000e-02
2023-03-29 01:17:24,701 ADAM: Layer 3 -> dw_min:9.9496e-01  dw_max:1.0042e+00 lr:1.0000e-02
2023-03-29 01:17:24,820 			Learning rate: weights:   1.000e-02    
2023-03-29 01:17:24,821 			Last test performance: 88.63%
2023-03-29 01:17:24,821 ----------------
2023-03-29 01:17:28,866   40  =>  91   		Training 486 pattern with 92.08% 	Forward time: 	 3.93 sec
2023-03-29 01:17:28,866 			Loss:    1.827e-01    			Backward time: 	 0.11 sec 
2023-03-29 01:17:28,866 ADAM: Layer 0 -> dw_min:9.9686e-01  dw_max:1.0030e+00 lr:1.0000e-02
2023-03-29 01:17:28,867 ADAM: Layer 1 -> dw_min:9.9442e-01  dw_max:1.0056e+00 lr:1.0000e-02
2023-03-29 01:17:28,867 ADAM: Layer 2 -> dw_min:9.9199e-01  dw_max:1.0103e+00 lr:1.0000e-02
2023-03-29 01:17:28,867 ADAM: Layer 3 -> dw_min:9.9530e-01  dw_max:1.0041e+00 lr:1.0000e-02
2023-03-29 01:17:28,986 			Learning rate: weights:   1.000e-02    
2023-03-29 01:17:28,986 			Last test performance: 88.63%
2023-03-29 01:17:28,986 ----------------
2023-03-29 01:17:33,031   40  =>  92   		Training 486 pattern with 89.38% 	Forward time: 	 3.93 sec
2023-03-29 01:17:33,031 			Loss:    2.521e-01    			Backward time: 	 0.11 sec 
2023-03-29 01:17:33,031 ADAM: Layer 0 -> dw_min:9.9633e-01  dw_max:1.0034e+00 lr:1.0000e-02
2023-03-29 01:17:33,031 ADAM: Layer 1 -> dw_min:9.9449e-01  dw_max:1.0057e+00 lr:1.0000e-02
2023-03-29 01:17:33,032 ADAM: Layer 2 -> dw_min:9.9137e-01  dw_max:1.0115e+00 lr:1.0000e-02
2023-03-29 01:17:33,032 ADAM: Layer 3 -> dw_min:9.9493e-01  dw_max:1.0045e+00 lr:1.0000e-02
2023-03-29 01:17:33,149 			Learning rate: weights:   1.000e-02    
2023-03-29 01:17:33,149 			Last test performance: 88.63%
2023-03-29 01:17:33,149 ----------------
2023-03-29 01:17:37,196   40  =>  93   		Training 486 pattern with 89.58% 	Forward time: 	 3.93 sec
2023-03-29 01:17:37,196 			Loss:    2.331e-01    			Backward time: 	 0.12 sec 
2023-03-29 01:17:37,197 ADAM: Layer 0 -> dw_min:9.9601e-01  dw_max:1.0034e+00 lr:1.0000e-02
2023-03-29 01:17:37,197 ADAM: Layer 1 -> dw_min:9.9399e-01  dw_max:1.0066e+00 lr:1.0000e-02
2023-03-29 01:17:37,197 ADAM: Layer 2 -> dw_min:9.9194e-01  dw_max:1.0105e+00 lr:1.0000e-02
2023-03-29 01:17:37,197 ADAM: Layer 3 -> dw_min:9.9527e-01  dw_max:1.0046e+00 lr:1.0000e-02
2023-03-29 01:17:37,222 			Learning rate: weights:   1.000e-02    
2023-03-29 01:17:37,222 			Last test performance: 88.63%
2023-03-29 01:17:37,222 ----------------
2023-03-29 01:17:41,266   40  =>  94   		Training 486 pattern with 91.25% 	Forward time: 	 3.93 sec
2023-03-29 01:17:41,267 			Loss:    2.315e-01    			Backward time: 	 0.11 sec 
2023-03-29 01:17:41,267 ADAM: Layer 0 -> dw_min:9.9572e-01  dw_max:1.0036e+00 lr:1.0000e-02
2023-03-29 01:17:41,267 ADAM: Layer 1 -> dw_min:9.9437e-01  dw_max:1.0065e+00 lr:1.0000e-02
2023-03-29 01:17:41,267 ADAM: Layer 2 -> dw_min:9.8910e-01  dw_max:1.0095e+00 lr:1.0000e-02
2023-03-29 01:17:41,267 ADAM: Layer 3 -> dw_min:9.9498e-01  dw_max:1.0044e+00 lr:1.0000e-02
2023-03-29 01:17:41,392 			Learning rate: weights:   1.000e-02    
2023-03-29 01:17:41,392 			Last test performance: 88.63%
2023-03-29 01:17:41,392 ----------------
2023-03-29 01:17:45,436   40  =>  95   		Training 486 pattern with 89.17% 	Forward time: 	 3.93 sec
2023-03-29 01:17:45,436 			Loss:    2.496e-01    			Backward time: 	 0.11 sec 
2023-03-29 01:17:45,437 ADAM: Layer 0 -> dw_min:9.9509e-01  dw_max:1.0041e+00 lr:1.0000e-02
2023-03-29 01:17:45,437 ADAM: Layer 1 -> dw_min:9.9442e-01  dw_max:1.0056e+00 lr:1.0000e-02
2023-03-29 01:17:45,437 ADAM: Layer 2 -> dw_min:9.8964e-01  dw_max:1.0086e+00 lr:1.0000e-02
2023-03-29 01:17:45,437 ADAM: Layer 3 -> dw_min:9.9451e-01  dw_max:1.0045e+00 lr:1.0000e-02
2023-03-29 01:17:45,578 			Learning rate: weights:   1.000e-02    
2023-03-29 01:17:45,578 			Last test performance: 88.63%
2023-03-29 01:17:45,578 ----------------
2023-03-29 01:17:49,623   40  =>  96   		Training 486 pattern with 88.33% 	Forward time: 	 3.93 sec
2023-03-29 01:17:49,623 			Loss:    2.549e-01    			Backward time: 	 0.11 sec 
2023-03-29 01:17:49,624 ADAM: Layer 0 -> dw_min:9.9482e-01  dw_max:1.0037e+00 lr:1.0000e-02
2023-03-29 01:17:49,624 ADAM: Layer 1 -> dw_min:9.9395e-01  dw_max:1.0065e+00 lr:1.0000e-02
2023-03-29 01:17:49,624 ADAM: Layer 2 -> dw_min:9.8974e-01  dw_max:1.0074e+00 lr:1.0000e-02
2023-03-29 01:17:49,624 ADAM: Layer 3 -> dw_min:9.9508e-01  dw_max:1.0041e+00 lr:1.0000e-02
2023-03-29 01:17:49,670 			Learning rate: weights:   1.000e-02    
2023-03-29 01:17:49,670 			Last test performance: 88.63%
2023-03-29 01:17:49,670 ----------------
2023-03-29 01:17:53,716   40  =>  97   		Training 486 pattern with 86.88% 	Forward time: 	 3.93 sec
2023-03-29 01:17:53,716 			Loss:    2.814e-01    			Backward time: 	 0.11 sec 
2023-03-29 01:17:53,717 ADAM: Layer 0 -> dw_min:9.9614e-01  dw_max:1.0034e+00 lr:1.0000e-02
2023-03-29 01:17:53,717 ADAM: Layer 1 -> dw_min:9.9497e-01  dw_max:1.0052e+00 lr:1.0000e-02
2023-03-29 01:17:53,717 ADAM: Layer 2 -> dw_min:9.9035e-01  dw_max:1.0076e+00 lr:1.0000e-02
2023-03-29 01:17:53,717 ADAM: Layer 3 -> dw_min:9.9624e-01  dw_max:1.0056e+00 lr:1.0000e-02
2023-03-29 01:17:53,793 			Learning rate: weights:   1.000e-02    
2023-03-29 01:17:53,793 			Last test performance: 88.63%
2023-03-29 01:17:53,793 ----------------
2023-03-29 01:17:57,836   40  =>  98   		Training 486 pattern with 88.96% 	Forward time: 	 3.92 sec
2023-03-29 01:17:57,837 			Loss:    2.712e-01    			Backward time: 	 0.11 sec 
2023-03-29 01:17:57,837 ADAM: Layer 0 -> dw_min:9.9656e-01  dw_max:1.0027e+00 lr:1.0000e-02
2023-03-29 01:17:57,837 ADAM: Layer 1 -> dw_min:9.9485e-01  dw_max:1.0048e+00 lr:1.0000e-02
2023-03-29 01:17:57,837 ADAM: Layer 2 -> dw_min:9.9129e-01  dw_max:1.0124e+00 lr:1.0000e-02
2023-03-29 01:17:57,837 ADAM: Layer 3 -> dw_min:9.9644e-01  dw_max:1.0075e+00 lr:1.0000e-02
2023-03-29 01:17:57,957 			Learning rate: weights:   1.000e-02    
2023-03-29 01:17:57,957 			Last test performance: 88.63%
2023-03-29 01:17:57,958 ----------------
2023-03-29 01:18:02,001   40  =>  99   		Training 486 pattern with 92.08% 	Forward time: 	 3.92 sec
2023-03-29 01:18:02,001 			Loss:    1.852e-01    			Backward time: 	 0.11 sec 
2023-03-29 01:18:02,002 ADAM: Layer 0 -> dw_min:9.9673e-01  dw_max:1.0038e+00 lr:1.0000e-02
2023-03-29 01:18:02,002 ADAM: Layer 1 -> dw_min:9.9382e-01  dw_max:1.0060e+00 lr:1.0000e-02
2023-03-29 01:18:02,002 ADAM: Layer 2 -> dw_min:9.8967e-01  dw_max:1.0112e+00 lr:1.0000e-02
2023-03-29 01:18:02,002 ADAM: Layer 3 -> dw_min:9.9624e-01  dw_max:1.0066e+00 lr:1.0000e-02
2023-03-29 01:18:02,079 			Learning rate: weights:   1.000e-02    
2023-03-29 01:18:02,079 			Last test performance: 88.63%
2023-03-29 01:18:02,079 ----------------
2023-03-29 01:18:06,124   40  => 100   		Training 486 pattern with 86.88% 	Forward time: 	 3.93 sec
2023-03-29 01:18:06,124 			Loss:    2.738e-01    			Backward time: 	 0.11 sec 
2023-03-29 01:18:06,124 ADAM: Layer 0 -> dw_min:9.9661e-01  dw_max:1.0040e+00 lr:1.0000e-02
2023-03-29 01:18:06,125 ADAM: Layer 1 -> dw_min:9.9345e-01  dw_max:1.0055e+00 lr:1.0000e-02
2023-03-29 01:18:06,125 ADAM: Layer 2 -> dw_min:9.9117e-01  dw_max:1.0097e+00 lr:1.0000e-02
2023-03-29 01:18:06,125 ADAM: Layer 3 -> dw_min:9.9522e-01  dw_max:1.0063e+00 lr:1.0000e-02
2023-03-29 01:18:06,204 			Learning rate: weights:   1.000e-02    
2023-03-29 01:18:06,205 			Last test performance: 88.63%
2023-03-29 01:18:06,205 ----------------
2023-03-29 01:18:10,266   40  => 101   		Training 486 pattern with 88.12% 	Forward time: 	 3.93 sec
2023-03-29 01:18:10,267 			Loss:    2.885e-01    			Backward time: 	 0.13 sec 
2023-03-29 01:18:10,267 ADAM: Layer 0 -> dw_min:9.9677e-01  dw_max:1.0041e+00 lr:1.0000e-02
2023-03-29 01:18:10,267 ADAM: Layer 1 -> dw_min:9.9211e-01  dw_max:1.0065e+00 lr:1.0000e-02
2023-03-29 01:18:10,267 ADAM: Layer 2 -> dw_min:9.9165e-01  dw_max:1.0086e+00 lr:1.0000e-02
2023-03-29 01:18:10,267 ADAM: Layer 3 -> dw_min:9.9539e-01  dw_max:1.0054e+00 lr:1.0000e-02
2023-03-29 01:18:10,343 			Learning rate: weights:   1.000e-02    
2023-03-29 01:18:10,343 			Last test performance: 88.63%
2023-03-29 01:18:10,343 ----------------
2023-03-29 01:18:14,388   40  => 102   		Training 486 pattern with 91.88% 	Forward time: 	 3.93 sec
2023-03-29 01:18:14,388 			Loss:    1.884e-01    			Backward time: 	 0.11 sec 
2023-03-29 01:18:14,388 ADAM: Layer 0 -> dw_min:9.9738e-01  dw_max:1.0035e+00 lr:1.0000e-02
2023-03-29 01:18:14,388 ADAM: Layer 1 -> dw_min:9.9315e-01  dw_max:1.0056e+00 lr:1.0000e-02
2023-03-29 01:18:14,388 ADAM: Layer 2 -> dw_min:9.9236e-01  dw_max:1.0077e+00 lr:1.0000e-02
2023-03-29 01:18:14,389 ADAM: Layer 3 -> dw_min:9.9583e-01  dw_max:1.0045e+00 lr:1.0000e-02
2023-03-29 01:18:14,485 			Learning rate: weights:   1.000e-02    
2023-03-29 01:18:14,485 			Last test performance: 88.63%
2023-03-29 01:18:14,485 ----------------
2023-03-29 01:18:18,529   40  => 103   		Training 486 pattern with 87.08% 	Forward time: 	 3.92 sec
2023-03-29 01:18:18,529 			Loss:    2.938e-01    			Backward time: 	 0.11 sec 
2023-03-29 01:18:18,529 ADAM: Layer 0 -> dw_min:9.9753e-01  dw_max:1.0035e+00 lr:1.0000e-02
2023-03-29 01:18:18,529 ADAM: Layer 1 -> dw_min:9.9298e-01  dw_max:1.0056e+00 lr:1.0000e-02
2023-03-29 01:18:18,529 ADAM: Layer 2 -> dw_min:9.9216e-01  dw_max:1.0072e+00 lr:1.0000e-02
2023-03-29 01:18:18,529 ADAM: Layer 3 -> dw_min:9.9643e-01  dw_max:1.0037e+00 lr:1.0000e-02
2023-03-29 01:18:18,656 			Learning rate: weights:   1.000e-02    
2023-03-29 01:18:18,656 			Last test performance: 88.63%
2023-03-29 01:18:18,656 ----------------
2023-03-29 01:18:22,716   40  => 104   		Training 486 pattern with 90.62% 	Forward time: 	 3.93 sec
2023-03-29 01:18:22,716 			Loss:    2.301e-01    			Backward time: 	 0.13 sec 
2023-03-29 01:18:22,717 ADAM: Layer 0 -> dw_min:9.9791e-01  dw_max:1.0025e+00 lr:1.0000e-02
2023-03-29 01:18:22,717 ADAM: Layer 1 -> dw_min:9.9443e-01  dw_max:1.0044e+00 lr:1.0000e-02
2023-03-29 01:18:22,717 ADAM: Layer 2 -> dw_min:9.9214e-01  dw_max:1.0069e+00 lr:1.0000e-02
2023-03-29 01:18:22,717 ADAM: Layer 3 -> dw_min:9.9651e-01  dw_max:1.0033e+00 lr:1.0000e-02
2023-03-29 01:18:22,857 			Learning rate: weights:   1.000e-02    
2023-03-29 01:18:22,857 			Last test performance: 88.63%
2023-03-29 01:18:22,857 ----------------
2023-03-29 01:18:26,903   40  => 105   		Training 486 pattern with 89.17% 	Forward time: 	 3.92 sec
2023-03-29 01:18:26,903 			Loss:    2.461e-01    			Backward time: 	 0.12 sec 
2023-03-29 01:18:26,904 ADAM: Layer 0 -> dw_min:9.9760e-01  dw_max:1.0025e+00 lr:1.0000e-02
2023-03-29 01:18:26,904 ADAM: Layer 1 -> dw_min:9.9451e-01  dw_max:1.0042e+00 lr:1.0000e-02
2023-03-29 01:18:26,904 ADAM: Layer 2 -> dw_min:9.9231e-01  dw_max:1.0128e+00 lr:1.0000e-02
2023-03-29 01:18:26,904 ADAM: Layer 3 -> dw_min:9.9516e-01  dw_max:1.0100e+00 lr:1.0000e-02
2023-03-29 01:18:26,927 			Learning rate: weights:   1.000e-02    
2023-03-29 01:18:26,927 			Last test performance: 88.63%
2023-03-29 01:18:26,927 ----------------
2023-03-29 01:18:30,971   40  => 106   		Training 486 pattern with 87.29% 	Forward time: 	 3.92 sec
2023-03-29 01:18:30,971 			Loss:    2.885e-01    			Backward time: 	 0.11 sec 
2023-03-29 01:18:30,971 ADAM: Layer 0 -> dw_min:9.9775e-01  dw_max:1.0028e+00 lr:1.0000e-02
2023-03-29 01:18:30,971 ADAM: Layer 1 -> dw_min:9.9427e-01  dw_max:1.0050e+00 lr:1.0000e-02
2023-03-29 01:18:30,971 ADAM: Layer 2 -> dw_min:9.8851e-01  dw_max:1.0120e+00 lr:1.0000e-02
2023-03-29 01:18:30,971 ADAM: Layer 3 -> dw_min:9.9483e-01  dw_max:1.0101e+00 lr:1.0000e-02
2023-03-29 01:18:31,085 			Learning rate: weights:   1.000e-02    
2023-03-29 01:18:31,085 			Last test performance: 88.63%
2023-03-29 01:18:31,085 ----------------
2023-03-29 01:18:35,149   40  => 107   		Training 486 pattern with 90.62% 	Forward time: 	 3.93 sec
2023-03-29 01:18:35,149 			Loss:    2.033e-01    			Backward time: 	 0.13 sec 
2023-03-29 01:18:35,149 ADAM: Layer 0 -> dw_min:9.9746e-01  dw_max:1.0032e+00 lr:1.0000e-02
2023-03-29 01:18:35,150 ADAM: Layer 1 -> dw_min:9.9481e-01  dw_max:1.0043e+00 lr:1.0000e-02
2023-03-29 01:18:35,150 ADAM: Layer 2 -> dw_min:9.8972e-01  dw_max:1.0107e+00 lr:1.0000e-02
2023-03-29 01:18:35,150 ADAM: Layer 3 -> dw_min:9.9548e-01  dw_max:1.0091e+00 lr:1.0000e-02
2023-03-29 01:18:35,174 			Learning rate: weights:   1.000e-02    
2023-03-29 01:18:35,174 			Last test performance: 88.63%
2023-03-29 01:18:35,174 ----------------
2023-03-29 01:18:39,217   40  => 108   		Training 486 pattern with 90.62% 	Forward time: 	 3.92 sec
2023-03-29 01:18:39,217 			Loss:    2.423e-01    			Backward time: 	 0.11 sec 
2023-03-29 01:18:39,218 ADAM: Layer 0 -> dw_min:9.9776e-01  dw_max:1.0023e+00 lr:1.0000e-02
2023-03-29 01:18:39,218 ADAM: Layer 1 -> dw_min:9.9554e-01  dw_max:1.0059e+00 lr:1.0000e-02
2023-03-29 01:18:39,218 ADAM: Layer 2 -> dw_min:9.9042e-01  dw_max:1.0094e+00 lr:1.0000e-02
2023-03-29 01:18:39,218 ADAM: Layer 3 -> dw_min:9.9548e-01  dw_max:1.0081e+00 lr:1.0000e-02
2023-03-29 01:18:39,297 			Learning rate: weights:   1.000e-02    
2023-03-29 01:18:39,297 			Last test performance: 88.63%
2023-03-29 01:18:39,297 ----------------
2023-03-29 01:18:43,341   40  => 109   		Training 486 pattern with 90.00% 	Forward time: 	 3.92 sec
2023-03-29 01:18:43,341 			Loss:    2.293e-01    			Backward time: 	 0.11 sec 
2023-03-29 01:18:43,342 ADAM: Layer 0 -> dw_min:9.9797e-01  dw_max:1.0020e+00 lr:1.0000e-02
2023-03-29 01:18:43,342 ADAM: Layer 1 -> dw_min:9.9518e-01  dw_max:1.0052e+00 lr:1.0000e-02
2023-03-29 01:18:43,342 ADAM: Layer 2 -> dw_min:9.9158e-01  dw_max:1.0083e+00 lr:1.0000e-02
2023-03-29 01:18:43,342 ADAM: Layer 3 -> dw_min:9.9615e-01  dw_max:1.0071e+00 lr:1.0000e-02
2023-03-29 01:18:43,437 			Learning rate: weights:   1.000e-02    
2023-03-29 01:18:43,437 			Last test performance: 88.63%
2023-03-29 01:18:43,437 ----------------
2023-03-29 01:18:47,491   40  => 110   		Training 486 pattern with 89.38% 	Forward time: 	 3.93 sec
2023-03-29 01:18:47,491 			Loss:    2.382e-01    			Backward time: 	 0.12 sec 
2023-03-29 01:18:47,491 ADAM: Layer 0 -> dw_min:9.9722e-01  dw_max:1.0023e+00 lr:1.0000e-02
2023-03-29 01:18:47,491 ADAM: Layer 1 -> dw_min:9.9571e-01  dw_max:1.0041e+00 lr:1.0000e-02
2023-03-29 01:18:47,492 ADAM: Layer 2 -> dw_min:9.8796e-01  dw_max:1.0096e+00 lr:1.0000e-02
2023-03-29 01:18:47,492 ADAM: Layer 3 -> dw_min:9.9663e-01  dw_max:1.0074e+00 lr:1.0000e-02
2023-03-29 01:18:47,570 			Learning rate: weights:   1.000e-02    
2023-03-29 01:18:47,570 			Last test performance: 88.63%
2023-03-29 01:18:47,570 ----------------
2023-03-29 01:18:51,616   40  => 111   		Training 486 pattern with 88.54% 	Forward time: 	 3.93 sec
2023-03-29 01:18:51,616 			Loss:    2.669e-01    			Backward time: 	 0.11 sec 
2023-03-29 01:18:51,617 ADAM: Layer 0 -> dw_min:9.9739e-01  dw_max:1.0024e+00 lr:1.0000e-02
2023-03-29 01:18:51,617 ADAM: Layer 1 -> dw_min:9.9458e-01  dw_max:1.0046e+00 lr:1.0000e-02
2023-03-29 01:18:51,617 ADAM: Layer 2 -> dw_min:9.8728e-01  dw_max:1.0118e+00 lr:1.0000e-02
2023-03-29 01:18:51,617 ADAM: Layer 3 -> dw_min:9.9645e-01  dw_max:1.0063e+00 lr:1.0000e-02
2023-03-29 01:18:51,733 			Learning rate: weights:   1.000e-02    
2023-03-29 01:18:51,733 			Last test performance: 88.63%
2023-03-29 01:18:51,733 ----------------
2023-03-29 01:18:55,779   40  => 112   		Training 486 pattern with 88.33% 	Forward time: 	 3.93 sec
2023-03-29 01:18:55,779 			Loss:    2.495e-01    			Backward time: 	 0.11 sec 
2023-03-29 01:18:55,779 ADAM: Layer 0 -> dw_min:9.9724e-01  dw_max:1.0023e+00 lr:1.0000e-02
2023-03-29 01:18:55,779 ADAM: Layer 1 -> dw_min:9.9529e-01  dw_max:1.0053e+00 lr:1.0000e-02
2023-03-29 01:18:55,779 ADAM: Layer 2 -> dw_min:9.8850e-01  dw_max:1.0124e+00 lr:1.0000e-02
2023-03-29 01:18:55,779 ADAM: Layer 3 -> dw_min:9.9640e-01  dw_max:1.0058e+00 lr:1.0000e-02
2023-03-29 01:18:55,830 			Learning rate: weights:   1.000e-02    
2023-03-29 01:18:55,830 			Last test performance: 88.63%
2023-03-29 01:18:55,830 ----------------
2023-03-29 01:18:59,875   40  => 113   		Training 486 pattern with 85.83% 	Forward time: 	 3.93 sec
2023-03-29 01:18:59,875 			Loss:    3.175e-01    			Backward time: 	 0.11 sec 
2023-03-29 01:18:59,875 ADAM: Layer 0 -> dw_min:9.9640e-01  dw_max:1.0025e+00 lr:1.0000e-02
2023-03-29 01:18:59,875 ADAM: Layer 1 -> dw_min:9.9559e-01  dw_max:1.0044e+00 lr:1.0000e-02
2023-03-29 01:18:59,875 ADAM: Layer 2 -> dw_min:9.8958e-01  dw_max:1.0111e+00 lr:1.0000e-02
2023-03-29 01:18:59,875 ADAM: Layer 3 -> dw_min:9.9495e-01  dw_max:1.0062e+00 lr:1.0000e-02
2023-03-29 01:18:59,971 			Learning rate: weights:   1.000e-02    
2023-03-29 01:18:59,971 			Last test performance: 88.63%
2023-03-29 01:18:59,971 ----------------
2023-03-29 01:19:04,016   40  => 114   		Training 486 pattern with 90.62% 	Forward time: 	 3.93 sec
2023-03-29 01:19:04,016 			Loss:    2.240e-01    			Backward time: 	 0.11 sec 
2023-03-29 01:19:04,016 ADAM: Layer 0 -> dw_min:9.9736e-01  dw_max:1.0021e+00 lr:1.0000e-02
2023-03-29 01:19:04,017 ADAM: Layer 1 -> dw_min:9.9524e-01  dw_max:1.0038e+00 lr:1.0000e-02
2023-03-29 01:19:04,017 ADAM: Layer 2 -> dw_min:9.9083e-01  dw_max:1.0100e+00 lr:1.0000e-02
2023-03-29 01:19:04,017 ADAM: Layer 3 -> dw_min:9.9563e-01  dw_max:1.0053e+00 lr:1.0000e-02
2023-03-29 01:19:04,096 			Learning rate: weights:   1.000e-02    
2023-03-29 01:19:04,096 			Last test performance: 88.63%
2023-03-29 01:19:04,096 ----------------
2023-03-29 01:19:08,150   40  => 115   		Training 486 pattern with 90.21% 	Forward time: 	 3.93 sec
2023-03-29 01:19:08,151 			Loss:    2.225e-01    			Backward time: 	 0.12 sec 
2023-03-29 01:19:08,151 ADAM: Layer 0 -> dw_min:9.9745e-01  dw_max:1.0015e+00 lr:1.0000e-02
2023-03-29 01:19:08,151 ADAM: Layer 1 -> dw_min:9.9558e-01  dw_max:1.0036e+00 lr:1.0000e-02
2023-03-29 01:19:08,151 ADAM: Layer 2 -> dw_min:9.8971e-01  dw_max:1.0090e+00 lr:1.0000e-02
2023-03-29 01:19:08,151 ADAM: Layer 3 -> dw_min:9.9569e-01  dw_max:1.0049e+00 lr:1.0000e-02
2023-03-29 01:19:08,180 			Learning rate: weights:   1.000e-02    
2023-03-29 01:19:08,180 			Last test performance: 88.63%
2023-03-29 01:19:08,180 ----------------
2023-03-29 01:19:12,227   40  => 116   		Training 486 pattern with 90.00% 	Forward time: 	 3.93 sec
2023-03-29 01:19:12,227 			Loss:    2.257e-01    			Backward time: 	 0.12 sec 
2023-03-29 01:19:12,227 ADAM: Layer 0 -> dw_min:9.9815e-01  dw_max:1.0015e+00 lr:1.0000e-02
2023-03-29 01:19:12,227 ADAM: Layer 1 -> dw_min:9.9554e-01  dw_max:1.0037e+00 lr:1.0000e-02
2023-03-29 01:19:12,227 ADAM: Layer 2 -> dw_min:9.9007e-01  dw_max:1.0093e+00 lr:1.0000e-02
2023-03-29 01:19:12,228 ADAM: Layer 3 -> dw_min:9.9666e-01  dw_max:1.0036e+00 lr:1.0000e-02
2023-03-29 01:19:12,255 			Learning rate: weights:   1.000e-02    
2023-03-29 01:19:12,255 			Last test performance: 88.63%
2023-03-29 01:19:12,255 ----------------
2023-03-29 01:19:16,297   40  => 117   		Training 486 pattern with 88.12% 	Forward time: 	 3.92 sec
2023-03-29 01:19:16,297 			Loss:    2.988e-01    			Backward time: 	 0.11 sec 
2023-03-29 01:19:16,297 ADAM: Layer 0 -> dw_min:9.9750e-01  dw_max:1.0021e+00 lr:1.0000e-02
2023-03-29 01:19:16,297 ADAM: Layer 1 -> dw_min:9.9544e-01  dw_max:1.0037e+00 lr:1.0000e-02
2023-03-29 01:19:16,298 ADAM: Layer 2 -> dw_min:9.9056e-01  dw_max:1.0112e+00 lr:1.0000e-02
2023-03-29 01:19:16,298 ADAM: Layer 3 -> dw_min:9.9657e-01  dw_max:1.0040e+00 lr:1.0000e-02
2023-03-29 01:19:16,332 			Learning rate: weights:   1.000e-02    
2023-03-29 01:19:16,332 			Last test performance: 88.63%
2023-03-29 01:19:16,332 ----------------
2023-03-29 01:19:20,374   40  => 118   		Training 486 pattern with 92.08% 	Forward time: 	 3.92 sec
2023-03-29 01:19:20,374 			Loss:    1.969e-01    			Backward time: 	 0.11 sec 
2023-03-29 01:19:20,374 ADAM: Layer 0 -> dw_min:9.9728e-01  dw_max:1.0027e+00 lr:1.0000e-02
2023-03-29 01:19:20,374 ADAM: Layer 1 -> dw_min:9.9515e-01  dw_max:1.0037e+00 lr:1.0000e-02
2023-03-29 01:19:20,374 ADAM: Layer 2 -> dw_min:9.9157e-01  dw_max:1.0107e+00 lr:1.0000e-02
2023-03-29 01:19:20,375 ADAM: Layer 3 -> dw_min:9.9634e-01  dw_max:1.0037e+00 lr:1.0000e-02
2023-03-29 01:19:20,402 			Learning rate: weights:   1.000e-02    
2023-03-29 01:19:20,402 			Last test performance: 88.63%
2023-03-29 01:19:20,402 ----------------
2023-03-29 01:19:24,445   40  => 119   		Training 486 pattern with 90.42% 	Forward time: 	 3.92 sec
2023-03-29 01:19:24,445 			Loss:    2.245e-01    			Backward time: 	 0.11 sec 
2023-03-29 01:19:24,446 ADAM: Layer 0 -> dw_min:9.9652e-01  dw_max:1.0029e+00 lr:1.0000e-02
2023-03-29 01:19:24,446 ADAM: Layer 1 -> dw_min:9.9487e-01  dw_max:1.0051e+00 lr:1.0000e-02
2023-03-29 01:19:24,446 ADAM: Layer 2 -> dw_min:9.9227e-01  dw_max:1.0107e+00 lr:1.0000e-02
2023-03-29 01:19:24,446 ADAM: Layer 3 -> dw_min:9.9594e-01  dw_max:1.0036e+00 lr:1.0000e-02
2023-03-29 01:19:24,493 			Learning rate: weights:   1.000e-02    
2023-03-29 01:19:24,493 			Last test performance: 88.63%
2023-03-29 01:19:24,493 ----------------
2023-03-29 01:19:28,538   40  => 120   		Training 486 pattern with 90.62% 	Forward time: 	 3.93 sec
2023-03-29 01:19:28,538 			Loss:    2.173e-01    			Backward time: 	 0.11 sec 
2023-03-29 01:19:28,538 ADAM: Layer 0 -> dw_min:9.9724e-01  dw_max:1.0025e+00 lr:1.0000e-02
2023-03-29 01:19:28,538 ADAM: Layer 1 -> dw_min:9.9566e-01  dw_max:1.0046e+00 lr:1.0000e-02
2023-03-29 01:19:28,538 ADAM: Layer 2 -> dw_min:9.9107e-01  dw_max:1.0096e+00 lr:1.0000e-02
2023-03-29 01:19:28,538 ADAM: Layer 3 -> dw_min:9.9615e-01  dw_max:1.0045e+00 lr:1.0000e-02
2023-03-29 01:19:28,564 			Learning rate: weights:   1.000e-02    
2023-03-29 01:19:28,564 			Last test performance: 88.63%
2023-03-29 01:19:28,564 ----------------
2023-03-29 01:19:32,608   40  => 121   		Training 486 pattern with 89.17% 	Forward time: 	 3.92 sec
2023-03-29 01:19:32,608 			Loss:    2.484e-01    			Backward time: 	 0.11 sec 
2023-03-29 01:19:32,609 ADAM: Layer 0 -> dw_min:9.9697e-01  dw_max:1.0026e+00 lr:1.0000e-02
2023-03-29 01:19:32,609 ADAM: Layer 1 -> dw_min:9.9580e-01  dw_max:1.0039e+00 lr:1.0000e-02
2023-03-29 01:19:32,609 ADAM: Layer 2 -> dw_min:9.9244e-01  dw_max:1.0098e+00 lr:1.0000e-02
2023-03-29 01:19:32,609 ADAM: Layer 3 -> dw_min:9.9605e-01  dw_max:1.0040e+00 lr:1.0000e-02
2023-03-29 01:19:32,635 			Learning rate: weights:   1.000e-02    
2023-03-29 01:19:32,635 			Last test performance: 88.63%
2023-03-29 01:19:32,635 ----------------
2023-03-29 01:19:36,680   40  => 122   		Training 486 pattern with 90.83% 	Forward time: 	 3.93 sec
2023-03-29 01:19:36,680 			Loss:    2.100e-01    			Backward time: 	 0.11 sec 
2023-03-29 01:19:36,680 ADAM: Layer 0 -> dw_min:9.9766e-01  dw_max:1.0026e+00 lr:1.0000e-02
2023-03-29 01:19:36,680 ADAM: Layer 1 -> dw_min:9.9607e-01  dw_max:1.0037e+00 lr:1.0000e-02
2023-03-29 01:19:36,680 ADAM: Layer 2 -> dw_min:9.9299e-01  dw_max:1.0093e+00 lr:1.0000e-02
2023-03-29 01:19:36,680 ADAM: Layer 3 -> dw_min:9.9668e-01  dw_max:1.0036e+00 lr:1.0000e-02
2023-03-29 01:19:36,763 			Learning rate: weights:   1.000e-02    
2023-03-29 01:19:36,763 			Last test performance: 88.63%
2023-03-29 01:19:36,763 ----------------
2023-03-29 01:19:40,808   40  => 123   		Training 486 pattern with 91.04% 	Forward time: 	 3.93 sec
2023-03-29 01:19:40,808 			Loss:    2.265e-01    			Backward time: 	 0.11 sec 
2023-03-29 01:19:40,808 ADAM: Layer 0 -> dw_min:9.9705e-01  dw_max:1.0029e+00 lr:1.0000e-02
2023-03-29 01:19:40,808 ADAM: Layer 1 -> dw_min:9.9386e-01  dw_max:1.0040e+00 lr:1.0000e-02
2023-03-29 01:19:40,808 ADAM: Layer 2 -> dw_min:9.9172e-01  dw_max:1.0082e+00 lr:1.0000e-02
2023-03-29 01:19:40,808 ADAM: Layer 3 -> dw_min:9.9681e-01  dw_max:1.0033e+00 lr:1.0000e-02
2023-03-29 01:19:40,827 			Learning rate: weights:   1.000e-02    
2023-03-29 01:19:40,828 			Last test performance: 88.63%
2023-03-29 01:19:40,828 ----------------
2023-03-29 01:19:44,873   40  => 124   		Training 486 pattern with 90.42% 	Forward time: 	 3.93 sec
2023-03-29 01:19:44,873 			Loss:    2.481e-01    			Backward time: 	 0.11 sec 
2023-03-29 01:19:44,873 ADAM: Layer 0 -> dw_min:9.9604e-01  dw_max:1.0027e+00 lr:1.0000e-02
2023-03-29 01:19:44,873 ADAM: Layer 1 -> dw_min:9.9431e-01  dw_max:1.0041e+00 lr:1.0000e-02
2023-03-29 01:19:44,873 ADAM: Layer 2 -> dw_min:9.9209e-01  dw_max:1.0075e+00 lr:1.0000e-02
2023-03-29 01:19:44,873 ADAM: Layer 3 -> dw_min:9.9608e-01  dw_max:1.0040e+00 lr:1.0000e-02
2023-03-29 01:19:44,922 
2023-03-29 01:19:44,922 Testing:
2023-03-29 01:19:45,117 		24 of 10000 with 87.50% 	 Time used:  0.19 sec
2023-03-29 01:19:45,310 		48 of 10000 with 81.25% 	 Time used:  0.19 sec
2023-03-29 01:19:45,504 		72 of 10000 with 79.17% 	 Time used:  0.19 sec
2023-03-29 01:19:45,698 		96 of 10000 with 81.25% 	 Time used:  0.19 sec
2023-03-29 01:19:45,892 		120 of 10000 with 83.33% 	 Time used:  0.19 sec
2023-03-29 01:19:46,086 		144 of 10000 with 85.42% 	 Time used:  0.19 sec
2023-03-29 01:19:46,280 		168 of 10000 with 86.31% 	 Time used:  0.19 sec
2023-03-29 01:19:46,474 		192 of 10000 with 87.50% 	 Time used:  0.19 sec
2023-03-29 01:19:46,668 		216 of 10000 with 88.43% 	 Time used:  0.19 sec
2023-03-29 01:19:46,862 		240 of 10000 with 89.58% 	 Time used:  0.19 sec
2023-03-29 01:19:47,056 		264 of 10000 with 89.02% 	 Time used:  0.19 sec
2023-03-29 01:19:47,250 		288 of 10000 with 88.19% 	 Time used:  0.19 sec
2023-03-29 01:19:47,443 		312 of 10000 with 89.10% 	 Time used:  0.19 sec
2023-03-29 01:19:47,637 		336 of 10000 with 88.39% 	 Time used:  0.19 sec
2023-03-29 01:19:47,831 		360 of 10000 with 88.89% 	 Time used:  0.19 sec
2023-03-29 01:19:48,025 		384 of 10000 with 88.54% 	 Time used:  0.19 sec
2023-03-29 01:19:48,219 		408 of 10000 with 88.48% 	 Time used:  0.19 sec
2023-03-29 01:19:48,413 		432 of 10000 with 88.66% 	 Time used:  0.19 sec
2023-03-29 01:19:48,607 		456 of 10000 with 87.72% 	 Time used:  0.19 sec
2023-03-29 01:19:48,800 		480 of 10000 with 87.29% 	 Time used:  0.19 sec
2023-03-29 01:19:48,994 		504 of 10000 with 87.70% 	 Time used:  0.19 sec
2023-03-29 01:19:49,188 		528 of 10000 with 87.69% 	 Time used:  0.19 sec
2023-03-29 01:19:49,382 		552 of 10000 with 87.86% 	 Time used:  0.19 sec
2023-03-29 01:19:49,576 		576 of 10000 with 88.02% 	 Time used:  0.19 sec
2023-03-29 01:19:49,797 		600 of 10000 with 87.83% 	 Time used:  0.22 sec
2023-03-29 01:19:49,992 		624 of 10000 with 87.82% 	 Time used:  0.19 sec
2023-03-29 01:19:50,186 		648 of 10000 with 87.65% 	 Time used:  0.19 sec
2023-03-29 01:19:50,380 		672 of 10000 with 87.50% 	 Time used:  0.19 sec
2023-03-29 01:19:50,574 		696 of 10000 with 87.36% 	 Time used:  0.19 sec
2023-03-29 01:19:50,768 		720 of 10000 with 87.36% 	 Time used:  0.19 sec
2023-03-29 01:19:50,962 		744 of 10000 with 87.50% 	 Time used:  0.19 sec
2023-03-29 01:19:51,156 		768 of 10000 with 87.37% 	 Time used:  0.19 sec
2023-03-29 01:19:51,349 		792 of 10000 with 87.63% 	 Time used:  0.19 sec
2023-03-29 01:19:51,543 		816 of 10000 with 87.50% 	 Time used:  0.19 sec
2023-03-29 01:19:51,737 		840 of 10000 with 87.62% 	 Time used:  0.19 sec
2023-03-29 01:19:51,933 		864 of 10000 with 87.62% 	 Time used:  0.20 sec
2023-03-29 01:19:52,127 		888 of 10000 with 87.61% 	 Time used:  0.19 sec
2023-03-29 01:19:52,320 		912 of 10000 with 87.50% 	 Time used:  0.19 sec
2023-03-29 01:19:52,514 		936 of 10000 with 87.39% 	 Time used:  0.19 sec
2023-03-29 01:19:52,708 		960 of 10000 with 87.50% 	 Time used:  0.19 sec
2023-03-29 01:19:52,902 		984 of 10000 with 87.09% 	 Time used:  0.19 sec
2023-03-29 01:19:53,096 		1008 of 10000 with 87.10% 	 Time used:  0.19 sec
2023-03-29 01:19:53,290 		1032 of 10000 with 87.31% 	 Time used:  0.19 sec
2023-03-29 01:19:53,484 		1056 of 10000 with 87.41% 	 Time used:  0.19 sec
2023-03-29 01:19:53,677 		1080 of 10000 with 87.41% 	 Time used:  0.19 sec
2023-03-29 01:19:53,871 		1104 of 10000 with 87.59% 	 Time used:  0.19 sec
2023-03-29 01:19:54,065 		1128 of 10000 with 87.59% 	 Time used:  0.19 sec
2023-03-29 01:19:54,259 		1152 of 10000 with 87.59% 	 Time used:  0.19 sec
2023-03-29 01:19:54,453 		1176 of 10000 with 87.50% 	 Time used:  0.19 sec
2023-03-29 01:19:54,647 		1200 of 10000 with 87.33% 	 Time used:  0.19 sec
2023-03-29 01:19:54,841 		1224 of 10000 with 87.50% 	 Time used:  0.19 sec
2023-03-29 01:19:55,035 		1248 of 10000 with 87.50% 	 Time used:  0.19 sec
2023-03-29 01:19:55,228 		1272 of 10000 with 87.50% 	 Time used:  0.19 sec
2023-03-29 01:19:55,422 		1296 of 10000 with 87.58% 	 Time used:  0.19 sec
2023-03-29 01:19:55,616 		1320 of 10000 with 87.50% 	 Time used:  0.19 sec
2023-03-29 01:19:55,810 		1344 of 10000 with 87.43% 	 Time used:  0.19 sec
2023-03-29 01:19:56,004 		1368 of 10000 with 87.43% 	 Time used:  0.19 sec
2023-03-29 01:19:56,198 		1392 of 10000 with 87.43% 	 Time used:  0.19 sec
2023-03-29 01:19:56,393 		1416 of 10000 with 87.50% 	 Time used:  0.19 sec
2023-03-29 01:19:56,586 		1440 of 10000 with 87.50% 	 Time used:  0.19 sec
2023-03-29 01:19:56,780 		1464 of 10000 with 87.50% 	 Time used:  0.19 sec
2023-03-29 01:19:56,974 		1488 of 10000 with 87.57% 	 Time used:  0.19 sec
2023-03-29 01:19:57,168 		1512 of 10000 with 87.50% 	 Time used:  0.19 sec
2023-03-29 01:19:57,362 		1536 of 10000 with 87.50% 	 Time used:  0.19 sec
2023-03-29 01:19:57,556 		1560 of 10000 with 87.63% 	 Time used:  0.19 sec
2023-03-29 01:19:57,750 		1584 of 10000 with 87.69% 	 Time used:  0.19 sec
2023-03-29 01:19:57,943 		1608 of 10000 with 87.75% 	 Time used:  0.19 sec
2023-03-29 01:19:58,137 		1632 of 10000 with 87.50% 	 Time used:  0.19 sec
2023-03-29 01:19:58,331 		1656 of 10000 with 87.32% 	 Time used:  0.19 sec
2023-03-29 01:19:58,525 		1680 of 10000 with 87.38% 	 Time used:  0.19 sec
2023-03-29 01:19:58,719 		1704 of 10000 with 87.50% 	 Time used:  0.19 sec
2023-03-29 01:19:58,913 		1728 of 10000 with 87.44% 	 Time used:  0.19 sec
2023-03-29 01:19:59,107 		1752 of 10000 with 87.27% 	 Time used:  0.19 sec
2023-03-29 01:19:59,301 		1776 of 10000 with 87.39% 	 Time used:  0.19 sec
2023-03-29 01:19:59,494 		1800 of 10000 with 87.56% 	 Time used:  0.19 sec
2023-03-29 01:19:59,688 		1824 of 10000 with 87.61% 	 Time used:  0.19 sec
2023-03-29 01:19:59,882 		1848 of 10000 with 87.66% 	 Time used:  0.19 sec
2023-03-29 01:20:00,076 		1872 of 10000 with 87.71% 	 Time used:  0.19 sec
2023-03-29 01:20:00,270 		1896 of 10000 with 87.82% 	 Time used:  0.19 sec
2023-03-29 01:20:00,464 		1920 of 10000 with 87.92% 	 Time used:  0.19 sec
2023-03-29 01:20:00,658 		1944 of 10000 with 87.91% 	 Time used:  0.19 sec
2023-03-29 01:20:00,851 		1968 of 10000 with 87.86% 	 Time used:  0.19 sec
2023-03-29 01:20:01,045 		1992 of 10000 with 87.85% 	 Time used:  0.19 sec
2023-03-29 01:20:01,239 		2016 of 10000 with 87.85% 	 Time used:  0.19 sec
2023-03-29 01:20:01,433 		2040 of 10000 with 87.79% 	 Time used:  0.19 sec
2023-03-29 01:20:01,627 		2064 of 10000 with 87.94% 	 Time used:  0.19 sec
2023-03-29 01:20:01,821 		2088 of 10000 with 87.88% 	 Time used:  0.19 sec
2023-03-29 01:20:02,015 		2112 of 10000 with 87.78% 	 Time used:  0.19 sec
2023-03-29 01:20:02,210 		2136 of 10000 with 87.92% 	 Time used:  0.19 sec
2023-03-29 01:20:02,404 		2160 of 10000 with 87.92% 	 Time used:  0.19 sec
2023-03-29 01:20:02,597 		2184 of 10000 with 87.96% 	 Time used:  0.19 sec
2023-03-29 01:20:02,791 		2208 of 10000 with 87.95% 	 Time used:  0.19 sec
2023-03-29 01:20:02,985 		2232 of 10000 with 88.08% 	 Time used:  0.19 sec
2023-03-29 01:20:03,179 		2256 of 10000 with 88.03% 	 Time used:  0.19 sec
2023-03-29 01:20:03,373 		2280 of 10000 with 88.03% 	 Time used:  0.19 sec
2023-03-29 01:20:03,567 		2304 of 10000 with 87.98% 	 Time used:  0.19 sec
2023-03-29 01:20:03,761 		2328 of 10000 with 87.80% 	 Time used:  0.19 sec
2023-03-29 01:20:03,955 		2352 of 10000 with 87.88% 	 Time used:  0.19 sec
2023-03-29 01:20:04,148 		2376 of 10000 with 87.92% 	 Time used:  0.19 sec
2023-03-29 01:20:04,342 		2400 of 10000 with 88.00% 	 Time used:  0.19 sec
2023-03-29 01:20:04,536 		2424 of 10000 with 88.00% 	 Time used:  0.19 sec
2023-03-29 01:20:04,730 		2448 of 10000 with 87.95% 	 Time used:  0.19 sec
2023-03-29 01:20:04,924 		2472 of 10000 with 88.03% 	 Time used:  0.19 sec
2023-03-29 01:20:05,118 		2496 of 10000 with 88.06% 	 Time used:  0.19 sec
2023-03-29 01:20:05,312 		2520 of 10000 with 88.10% 	 Time used:  0.19 sec
2023-03-29 01:20:05,506 		2544 of 10000 with 88.09% 	 Time used:  0.19 sec
2023-03-29 01:20:05,699 		2568 of 10000 with 88.12% 	 Time used:  0.19 sec
2023-03-29 01:20:05,893 		2592 of 10000 with 88.04% 	 Time used:  0.19 sec
2023-03-29 01:20:06,087 		2616 of 10000 with 88.04% 	 Time used:  0.19 sec
2023-03-29 01:20:06,281 		2640 of 10000 with 87.99% 	 Time used:  0.19 sec
2023-03-29 01:20:06,475 		2664 of 10000 with 87.99% 	 Time used:  0.19 sec
2023-03-29 01:20:06,669 		2688 of 10000 with 88.02% 	 Time used:  0.19 sec
2023-03-29 01:20:06,862 		2712 of 10000 with 88.05% 	 Time used:  0.19 sec
2023-03-29 01:20:07,056 		2736 of 10000 with 88.01% 	 Time used:  0.19 sec
2023-03-29 01:20:07,250 		2760 of 10000 with 87.97% 	 Time used:  0.19 sec
2023-03-29 01:20:07,444 		2784 of 10000 with 87.97% 	 Time used:  0.19 sec
2023-03-29 01:20:07,638 		2808 of 10000 with 88.00% 	 Time used:  0.19 sec
2023-03-29 01:20:07,832 		2832 of 10000 with 87.99% 	 Time used:  0.19 sec
2023-03-29 01:20:08,026 		2856 of 10000 with 88.03% 	 Time used:  0.19 sec
2023-03-29 01:20:08,220 		2880 of 10000 with 88.06% 	 Time used:  0.19 sec
2023-03-29 01:20:08,413 		2904 of 10000 with 88.05% 	 Time used:  0.19 sec
2023-03-29 01:20:08,607 		2928 of 10000 with 87.94% 	 Time used:  0.19 sec
2023-03-29 01:20:08,801 		2952 of 10000 with 87.87% 	 Time used:  0.19 sec
2023-03-29 01:20:08,995 		2976 of 10000 with 87.84% 	 Time used:  0.19 sec
2023-03-29 01:20:09,189 		3000 of 10000 with 87.83% 	 Time used:  0.19 sec
2023-03-29 01:20:09,383 		3024 of 10000 with 87.80% 	 Time used:  0.19 sec
2023-03-29 01:20:09,577 		3048 of 10000 with 87.80% 	 Time used:  0.19 sec
2023-03-29 01:20:09,770 		3072 of 10000 with 87.83% 	 Time used:  0.19 sec
2023-03-29 01:20:09,964 		3096 of 10000 with 87.82% 	 Time used:  0.19 sec
2023-03-29 01:20:10,158 		3120 of 10000 with 87.82% 	 Time used:  0.19 sec
2023-03-29 01:20:10,352 		3144 of 10000 with 87.85% 	 Time used:  0.19 sec
2023-03-29 01:20:10,546 		3168 of 10000 with 87.91% 	 Time used:  0.19 sec
2023-03-29 01:20:10,740 		3192 of 10000 with 87.84% 	 Time used:  0.19 sec
2023-03-29 01:20:10,934 		3216 of 10000 with 87.81% 	 Time used:  0.19 sec
2023-03-29 01:20:11,127 		3240 of 10000 with 87.75% 	 Time used:  0.19 sec
2023-03-29 01:20:11,321 		3264 of 10000 with 87.62% 	 Time used:  0.19 sec
2023-03-29 01:20:11,515 		3288 of 10000 with 87.59% 	 Time used:  0.19 sec
2023-03-29 01:20:11,709 		3312 of 10000 with 87.62% 	 Time used:  0.19 sec
2023-03-29 01:20:11,903 		3336 of 10000 with 87.65% 	 Time used:  0.19 sec
2023-03-29 01:20:12,097 		3360 of 10000 with 87.65% 	 Time used:  0.19 sec
2023-03-29 01:20:12,290 		3384 of 10000 with 87.68% 	 Time used:  0.19 sec
2023-03-29 01:20:12,484 		3408 of 10000 with 87.71% 	 Time used:  0.19 sec
2023-03-29 01:20:12,678 		3432 of 10000 with 87.73% 	 Time used:  0.19 sec
2023-03-29 01:20:12,872 		3456 of 10000 with 87.79% 	 Time used:  0.19 sec
2023-03-29 01:20:13,066 		3480 of 10000 with 87.82% 	 Time used:  0.19 sec
2023-03-29 01:20:13,260 		3504 of 10000 with 87.73% 	 Time used:  0.19 sec
2023-03-29 01:20:13,454 		3528 of 10000 with 87.81% 	 Time used:  0.19 sec
2023-03-29 01:20:13,648 		3552 of 10000 with 87.81% 	 Time used:  0.19 sec
2023-03-29 01:20:13,841 		3576 of 10000 with 87.81% 	 Time used:  0.19 sec
2023-03-29 01:20:14,035 		3600 of 10000 with 87.86% 	 Time used:  0.19 sec
2023-03-29 01:20:14,229 		3624 of 10000 with 87.89% 	 Time used:  0.19 sec
2023-03-29 01:20:14,423 		3648 of 10000 with 87.86% 	 Time used:  0.19 sec
2023-03-29 01:20:14,617 		3672 of 10000 with 87.85% 	 Time used:  0.19 sec
2023-03-29 01:20:14,811 		3696 of 10000 with 87.85% 	 Time used:  0.19 sec
2023-03-29 01:20:15,005 		3720 of 10000 with 87.82% 	 Time used:  0.19 sec
2023-03-29 01:20:15,198 		3744 of 10000 with 87.77% 	 Time used:  0.19 sec
2023-03-29 01:20:15,392 		3768 of 10000 with 87.79% 	 Time used:  0.19 sec
2023-03-29 01:20:15,586 		3792 of 10000 with 87.79% 	 Time used:  0.19 sec
2023-03-29 01:20:15,780 		3816 of 10000 with 87.71% 	 Time used:  0.19 sec
2023-03-29 01:20:15,974 		3840 of 10000 with 87.68% 	 Time used:  0.19 sec
2023-03-29 01:20:16,168 		3864 of 10000 with 87.73% 	 Time used:  0.19 sec
2023-03-29 01:20:16,361 		3888 of 10000 with 87.73% 	 Time used:  0.19 sec
2023-03-29 01:20:16,555 		3912 of 10000 with 87.73% 	 Time used:  0.19 sec
2023-03-29 01:20:16,749 		3936 of 10000 with 87.80% 	 Time used:  0.19 sec
2023-03-29 01:20:16,943 		3960 of 10000 with 87.73% 	 Time used:  0.19 sec
2023-03-29 01:20:17,137 		3984 of 10000 with 87.80% 	 Time used:  0.19 sec
2023-03-29 01:20:17,331 		4008 of 10000 with 87.82% 	 Time used:  0.19 sec
2023-03-29 01:20:17,525 		4032 of 10000 with 87.77% 	 Time used:  0.19 sec
2023-03-29 01:20:17,719 		4056 of 10000 with 87.80% 	 Time used:  0.19 sec
2023-03-29 01:20:17,913 		4080 of 10000 with 87.79% 	 Time used:  0.19 sec
2023-03-29 01:20:18,107 		4104 of 10000 with 87.84% 	 Time used:  0.19 sec
2023-03-29 01:20:18,301 		4128 of 10000 with 87.81% 	 Time used:  0.19 sec
2023-03-29 01:20:18,495 		4152 of 10000 with 87.79% 	 Time used:  0.19 sec
2023-03-29 01:20:18,688 		4176 of 10000 with 87.72% 	 Time used:  0.19 sec
2023-03-29 01:20:18,882 		4200 of 10000 with 87.69% 	 Time used:  0.19 sec
2023-03-29 01:20:19,076 		4224 of 10000 with 87.76% 	 Time used:  0.19 sec
2023-03-29 01:20:19,270 		4248 of 10000 with 87.76% 	 Time used:  0.19 sec
2023-03-29 01:20:19,464 		4272 of 10000 with 87.66% 	 Time used:  0.19 sec
2023-03-29 01:20:19,658 		4296 of 10000 with 87.69% 	 Time used:  0.19 sec
2023-03-29 01:20:19,852 		4320 of 10000 with 87.73% 	 Time used:  0.19 sec
2023-03-29 01:20:20,045 		4344 of 10000 with 87.80% 	 Time used:  0.19 sec
2023-03-29 01:20:20,239 		4368 of 10000 with 87.87% 	 Time used:  0.19 sec
2023-03-29 01:20:20,433 		4392 of 10000 with 87.86% 	 Time used:  0.19 sec
2023-03-29 01:20:20,627 		4416 of 10000 with 87.88% 	 Time used:  0.19 sec
2023-03-29 01:20:20,821 		4440 of 10000 with 87.84% 	 Time used:  0.19 sec
2023-03-29 01:20:21,015 		4464 of 10000 with 87.84% 	 Time used:  0.19 sec
2023-03-29 01:20:21,208 		4488 of 10000 with 87.86% 	 Time used:  0.19 sec
2023-03-29 01:20:21,402 		4512 of 10000 with 87.88% 	 Time used:  0.19 sec
2023-03-29 01:20:21,596 		4536 of 10000 with 87.90% 	 Time used:  0.19 sec
2023-03-29 01:20:21,790 		4560 of 10000 with 87.89% 	 Time used:  0.19 sec
2023-03-29 01:20:21,984 		4584 of 10000 with 87.91% 	 Time used:  0.19 sec
2023-03-29 01:20:22,178 		4608 of 10000 with 87.96% 	 Time used:  0.19 sec
2023-03-29 01:20:22,372 		4632 of 10000 with 88.00% 	 Time used:  0.19 sec
2023-03-29 01:20:22,566 		4656 of 10000 with 87.99% 	 Time used:  0.19 sec
2023-03-29 01:20:22,759 		4680 of 10000 with 87.91% 	 Time used:  0.19 sec
2023-03-29 01:20:22,953 		4704 of 10000 with 87.93% 	 Time used:  0.19 sec
2023-03-29 01:20:23,147 		4728 of 10000 with 87.94% 	 Time used:  0.19 sec
2023-03-29 01:20:23,341 		4752 of 10000 with 87.96% 	 Time used:  0.19 sec
2023-03-29 01:20:23,535 		4776 of 10000 with 87.98% 	 Time used:  0.19 sec
2023-03-29 01:20:23,729 		4800 of 10000 with 87.98% 	 Time used:  0.19 sec
2023-03-29 01:20:23,923 		4824 of 10000 with 87.98% 	 Time used:  0.19 sec
2023-03-29 01:20:24,116 		4848 of 10000 with 87.95% 	 Time used:  0.19 sec
2023-03-29 01:20:24,310 		4872 of 10000 with 87.99% 	 Time used:  0.19 sec
2023-03-29 01:20:24,504 		4896 of 10000 with 87.99% 	 Time used:  0.19 sec
2023-03-29 01:20:24,698 		4920 of 10000 with 87.97% 	 Time used:  0.19 sec
2023-03-29 01:20:24,892 		4944 of 10000 with 87.99% 	 Time used:  0.19 sec
2023-03-29 01:20:25,086 		4968 of 10000 with 88.00% 	 Time used:  0.19 sec
2023-03-29 01:20:25,280 		4992 of 10000 with 88.02% 	 Time used:  0.19 sec
2023-03-29 01:20:25,473 		5016 of 10000 with 88.00% 	 Time used:  0.19 sec
2023-03-29 01:20:25,667 		5040 of 10000 with 87.98% 	 Time used:  0.19 sec
2023-03-29 01:20:25,861 		5064 of 10000 with 87.99% 	 Time used:  0.19 sec
2023-03-29 01:20:26,055 		5088 of 10000 with 87.97% 	 Time used:  0.19 sec
2023-03-29 01:20:26,249 		5112 of 10000 with 88.01% 	 Time used:  0.19 sec
2023-03-29 01:20:26,443 		5136 of 10000 with 88.01% 	 Time used:  0.19 sec
2023-03-29 01:20:26,637 		5160 of 10000 with 88.00% 	 Time used:  0.19 sec
2023-03-29 01:20:26,831 		5184 of 10000 with 87.94% 	 Time used:  0.19 sec
2023-03-29 01:20:27,024 		5208 of 10000 with 87.96% 	 Time used:  0.19 sec
2023-03-29 01:20:27,218 		5232 of 10000 with 88.00% 	 Time used:  0.19 sec
2023-03-29 01:20:27,412 		5256 of 10000 with 87.99% 	 Time used:  0.19 sec
2023-03-29 01:20:27,606 		5280 of 10000 with 87.97% 	 Time used:  0.19 sec
2023-03-29 01:20:27,800 		5304 of 10000 with 87.99% 	 Time used:  0.19 sec
2023-03-29 01:20:27,994 		5328 of 10000 with 87.95% 	 Time used:  0.19 sec
2023-03-29 01:20:28,188 		5352 of 10000 with 87.95% 	 Time used:  0.19 sec
2023-03-29 01:20:28,381 		5376 of 10000 with 88.00% 	 Time used:  0.19 sec
2023-03-29 01:20:28,575 		5400 of 10000 with 88.06% 	 Time used:  0.19 sec
2023-03-29 01:20:28,769 		5424 of 10000 with 88.11% 	 Time used:  0.19 sec
2023-03-29 01:20:28,963 		5448 of 10000 with 88.09% 	 Time used:  0.19 sec
2023-03-29 01:20:29,157 		5472 of 10000 with 88.08% 	 Time used:  0.19 sec
2023-03-29 01:20:29,351 		5496 of 10000 with 88.10% 	 Time used:  0.19 sec
2023-03-29 01:20:29,544 		5520 of 10000 with 88.04% 	 Time used:  0.19 sec
2023-03-29 01:20:29,738 		5544 of 10000 with 88.01% 	 Time used:  0.19 sec
2023-03-29 01:20:29,932 		5568 of 10000 with 88.02% 	 Time used:  0.19 sec
2023-03-29 01:20:30,126 		5592 of 10000 with 88.00% 	 Time used:  0.19 sec
2023-03-29 01:20:30,320 		5616 of 10000 with 87.98% 	 Time used:  0.19 sec
2023-03-29 01:20:30,514 		5640 of 10000 with 88.00% 	 Time used:  0.19 sec
2023-03-29 01:20:30,708 		5664 of 10000 with 87.99% 	 Time used:  0.19 sec
2023-03-29 01:20:30,902 		5688 of 10000 with 88.01% 	 Time used:  0.19 sec
2023-03-29 01:20:31,095 		5712 of 10000 with 88.01% 	 Time used:  0.19 sec
2023-03-29 01:20:31,289 		5736 of 10000 with 88.01% 	 Time used:  0.19 sec
2023-03-29 01:20:31,484 		5760 of 10000 with 88.06% 	 Time used:  0.19 sec
2023-03-29 01:20:31,677 		5784 of 10000 with 88.11% 	 Time used:  0.19 sec
2023-03-29 01:20:31,871 		5808 of 10000 with 88.05% 	 Time used:  0.19 sec
2023-03-29 01:20:32,065 		5832 of 10000 with 88.03% 	 Time used:  0.19 sec
2023-03-29 01:20:32,259 		5856 of 10000 with 88.05% 	 Time used:  0.19 sec
2023-03-29 01:20:32,453 		5880 of 10000 with 88.10% 	 Time used:  0.19 sec
2023-03-29 01:20:32,647 		5904 of 10000 with 88.13% 	 Time used:  0.19 sec
2023-03-29 01:20:32,841 		5928 of 10000 with 88.16% 	 Time used:  0.19 sec
2023-03-29 01:20:33,035 		5952 of 10000 with 88.16% 	 Time used:  0.19 sec
2023-03-29 01:20:33,229 		5976 of 10000 with 88.10% 	 Time used:  0.19 sec
2023-03-29 01:20:33,422 		6000 of 10000 with 88.12% 	 Time used:  0.19 sec
2023-03-29 01:20:33,616 		6024 of 10000 with 88.13% 	 Time used:  0.19 sec
2023-03-29 01:20:33,810 		6048 of 10000 with 88.13% 	 Time used:  0.19 sec
2023-03-29 01:20:34,004 		6072 of 10000 with 88.14% 	 Time used:  0.19 sec
2023-03-29 01:20:34,198 		6096 of 10000 with 88.16% 	 Time used:  0.19 sec
2023-03-29 01:20:34,392 		6120 of 10000 with 88.15% 	 Time used:  0.19 sec
2023-03-29 01:20:34,586 		6144 of 10000 with 88.12% 	 Time used:  0.19 sec
2023-03-29 01:20:34,780 		6168 of 10000 with 88.13% 	 Time used:  0.19 sec
2023-03-29 01:20:34,973 		6192 of 10000 with 88.13% 	 Time used:  0.19 sec
2023-03-29 01:20:35,167 		6216 of 10000 with 88.13% 	 Time used:  0.19 sec
2023-03-29 01:20:35,361 		6240 of 10000 with 88.12% 	 Time used:  0.19 sec
2023-03-29 01:20:35,555 		6264 of 10000 with 88.14% 	 Time used:  0.19 sec
2023-03-29 01:20:35,749 		6288 of 10000 with 88.12% 	 Time used:  0.19 sec
2023-03-29 01:20:35,943 		6312 of 10000 with 88.12% 	 Time used:  0.19 sec
2023-03-29 01:20:36,137 		6336 of 10000 with 88.12% 	 Time used:  0.19 sec
2023-03-29 01:20:36,330 		6360 of 10000 with 88.13% 	 Time used:  0.19 sec
2023-03-29 01:20:36,524 		6384 of 10000 with 88.13% 	 Time used:  0.19 sec
2023-03-29 01:20:36,718 		6408 of 10000 with 88.12% 	 Time used:  0.19 sec
2023-03-29 01:20:36,912 		6432 of 10000 with 88.14% 	 Time used:  0.19 sec
2023-03-29 01:20:37,106 		6456 of 10000 with 88.12% 	 Time used:  0.19 sec
2023-03-29 01:20:37,300 		6480 of 10000 with 88.10% 	 Time used:  0.19 sec
2023-03-29 01:20:37,494 		6504 of 10000 with 88.13% 	 Time used:  0.19 sec
2023-03-29 01:20:37,688 		6528 of 10000 with 88.17% 	 Time used:  0.19 sec
2023-03-29 01:20:37,881 		6552 of 10000 with 88.17% 	 Time used:  0.19 sec
2023-03-29 01:20:38,075 		6576 of 10000 with 88.12% 	 Time used:  0.19 sec
2023-03-29 01:20:38,269 		6600 of 10000 with 88.15% 	 Time used:  0.19 sec
2023-03-29 01:20:38,463 		6624 of 10000 with 88.19% 	 Time used:  0.19 sec
2023-03-29 01:20:38,657 		6648 of 10000 with 88.24% 	 Time used:  0.19 sec
2023-03-29 01:20:38,851 		6672 of 10000 with 88.22% 	 Time used:  0.19 sec
2023-03-29 01:20:39,045 		6696 of 10000 with 88.19% 	 Time used:  0.19 sec
2023-03-29 01:20:39,238 		6720 of 10000 with 88.17% 	 Time used:  0.19 sec
2023-03-29 01:20:39,432 		6744 of 10000 with 88.15% 	 Time used:  0.19 sec
2023-03-29 01:20:39,626 		6768 of 10000 with 88.18% 	 Time used:  0.19 sec
2023-03-29 01:20:39,820 		6792 of 10000 with 88.19% 	 Time used:  0.19 sec
2023-03-29 01:20:40,014 		6816 of 10000 with 88.20% 	 Time used:  0.19 sec
2023-03-29 01:20:40,208 		6840 of 10000 with 88.20% 	 Time used:  0.19 sec
2023-03-29 01:20:40,401 		6864 of 10000 with 88.20% 	 Time used:  0.19 sec
2023-03-29 01:20:40,595 		6888 of 10000 with 88.21% 	 Time used:  0.19 sec
2023-03-29 01:20:40,789 		6912 of 10000 with 88.21% 	 Time used:  0.19 sec
2023-03-29 01:20:40,983 		6936 of 10000 with 88.19% 	 Time used:  0.19 sec
2023-03-29 01:20:41,177 		6960 of 10000 with 88.19% 	 Time used:  0.19 sec
2023-03-29 01:20:41,371 		6984 of 10000 with 88.22% 	 Time used:  0.19 sec
2023-03-29 01:20:41,565 		7008 of 10000 with 88.17% 	 Time used:  0.19 sec
2023-03-29 01:20:41,759 		7032 of 10000 with 88.14% 	 Time used:  0.19 sec
2023-03-29 01:20:41,953 		7056 of 10000 with 88.12% 	 Time used:  0.19 sec
2023-03-29 01:20:42,146 		7080 of 10000 with 88.12% 	 Time used:  0.19 sec
2023-03-29 01:20:42,340 		7104 of 10000 with 88.13% 	 Time used:  0.19 sec
2023-03-29 01:20:42,534 		7128 of 10000 with 88.13% 	 Time used:  0.19 sec
2023-03-29 01:20:42,728 		7152 of 10000 with 88.13% 	 Time used:  0.19 sec
2023-03-29 01:20:42,922 		7176 of 10000 with 88.14% 	 Time used:  0.19 sec
2023-03-29 01:20:43,116 		7200 of 10000 with 88.11% 	 Time used:  0.19 sec
2023-03-29 01:20:43,310 		7224 of 10000 with 88.12% 	 Time used:  0.19 sec
2023-03-29 01:20:43,504 		7248 of 10000 with 88.13% 	 Time used:  0.19 sec
2023-03-29 01:20:43,698 		7272 of 10000 with 88.15% 	 Time used:  0.19 sec
2023-03-29 01:20:43,891 		7296 of 10000 with 88.19% 	 Time used:  0.19 sec
2023-03-29 01:20:44,085 		7320 of 10000 with 88.17% 	 Time used:  0.19 sec
2023-03-29 01:20:44,279 		7344 of 10000 with 88.15% 	 Time used:  0.19 sec
2023-03-29 01:20:44,473 		7368 of 10000 with 88.17% 	 Time used:  0.19 sec
2023-03-29 01:20:44,667 		7392 of 10000 with 88.18% 	 Time used:  0.19 sec
2023-03-29 01:20:44,861 		7416 of 10000 with 88.20% 	 Time used:  0.19 sec
2023-03-29 01:20:45,055 		7440 of 10000 with 88.23% 	 Time used:  0.19 sec
2023-03-29 01:20:45,249 		7464 of 10000 with 88.21% 	 Time used:  0.19 sec
2023-03-29 01:20:45,443 		7488 of 10000 with 88.23% 	 Time used:  0.19 sec
2023-03-29 01:20:45,636 		7512 of 10000 with 88.25% 	 Time used:  0.19 sec
2023-03-29 01:20:45,830 		7536 of 10000 with 88.24% 	 Time used:  0.19 sec
2023-03-29 01:20:46,024 		7560 of 10000 with 88.25% 	 Time used:  0.19 sec
2023-03-29 01:20:46,218 		7584 of 10000 with 88.25% 	 Time used:  0.19 sec
2023-03-29 01:20:46,412 		7608 of 10000 with 88.26% 	 Time used:  0.19 sec
2023-03-29 01:20:46,607 		7632 of 10000 with 88.29% 	 Time used:  0.19 sec
2023-03-29 01:20:46,800 		7656 of 10000 with 88.30% 	 Time used:  0.19 sec
2023-03-29 01:20:46,994 		7680 of 10000 with 88.31% 	 Time used:  0.19 sec
2023-03-29 01:20:47,188 		7704 of 10000 with 88.32% 	 Time used:  0.19 sec
2023-03-29 01:20:47,382 		7728 of 10000 with 88.30% 	 Time used:  0.19 sec
2023-03-29 01:20:47,576 		7752 of 10000 with 88.34% 	 Time used:  0.19 sec
2023-03-29 01:20:47,770 		7776 of 10000 with 88.35% 	 Time used:  0.19 sec
2023-03-29 01:20:47,964 		7800 of 10000 with 88.32% 	 Time used:  0.19 sec
2023-03-29 01:20:48,157 		7824 of 10000 with 88.32% 	 Time used:  0.19 sec
2023-03-29 01:20:48,351 		7848 of 10000 with 88.34% 	 Time used:  0.19 sec
2023-03-29 01:20:48,545 		7872 of 10000 with 88.35% 	 Time used:  0.19 sec
2023-03-29 01:20:48,739 		7896 of 10000 with 88.36% 	 Time used:  0.19 sec
2023-03-29 01:20:48,933 		7920 of 10000 with 88.33% 	 Time used:  0.19 sec
2023-03-29 01:20:49,127 		7944 of 10000 with 88.36% 	 Time used:  0.19 sec
2023-03-29 01:20:49,321 		7968 of 10000 with 88.34% 	 Time used:  0.19 sec
2023-03-29 01:20:49,515 		7992 of 10000 with 88.26% 	 Time used:  0.19 sec
2023-03-29 01:20:49,709 		8016 of 10000 with 88.26% 	 Time used:  0.19 sec
2023-03-29 01:20:49,903 		8040 of 10000 with 88.27% 	 Time used:  0.19 sec
2023-03-29 01:20:50,098 		8064 of 10000 with 88.27% 	 Time used:  0.19 sec
2023-03-29 01:20:50,292 		8088 of 10000 with 88.25% 	 Time used:  0.19 sec
2023-03-29 01:20:50,486 		8112 of 10000 with 88.26% 	 Time used:  0.19 sec
2023-03-29 01:20:50,680 		8136 of 10000 with 88.26% 	 Time used:  0.19 sec
2023-03-29 01:20:50,874 		8160 of 10000 with 88.22% 	 Time used:  0.19 sec
2023-03-29 01:20:51,068 		8184 of 10000 with 88.25% 	 Time used:  0.19 sec
2023-03-29 01:20:51,262 		8208 of 10000 with 88.26% 	 Time used:  0.19 sec
2023-03-29 01:20:51,455 		8232 of 10000 with 88.27% 	 Time used:  0.19 sec
2023-03-29 01:20:51,649 		8256 of 10000 with 88.26% 	 Time used:  0.19 sec
2023-03-29 01:20:51,843 		8280 of 10000 with 88.25% 	 Time used:  0.19 sec
2023-03-29 01:20:52,038 		8304 of 10000 with 88.23% 	 Time used:  0.19 sec
2023-03-29 01:20:52,232 		8328 of 10000 with 88.26% 	 Time used:  0.19 sec
2023-03-29 01:20:52,426 		8352 of 10000 with 88.28% 	 Time used:  0.19 sec
2023-03-29 01:20:52,620 		8376 of 10000 with 88.29% 	 Time used:  0.19 sec
2023-03-29 01:20:52,813 		8400 of 10000 with 88.31% 	 Time used:  0.19 sec
2023-03-29 01:20:53,007 		8424 of 10000 with 88.32% 	 Time used:  0.19 sec
2023-03-29 01:20:53,201 		8448 of 10000 with 88.34% 	 Time used:  0.19 sec
2023-03-29 01:20:53,395 		8472 of 10000 with 88.34% 	 Time used:  0.19 sec
2023-03-29 01:20:53,589 		8496 of 10000 with 88.37% 	 Time used:  0.19 sec
2023-03-29 01:20:53,783 		8520 of 10000 with 88.37% 	 Time used:  0.19 sec
2023-03-29 01:20:53,977 		8544 of 10000 with 88.35% 	 Time used:  0.19 sec
2023-03-29 01:20:54,171 		8568 of 10000 with 88.36% 	 Time used:  0.19 sec
2023-03-29 01:20:54,364 		8592 of 10000 with 88.38% 	 Time used:  0.19 sec
2023-03-29 01:20:54,558 		8616 of 10000 with 88.38% 	 Time used:  0.19 sec
2023-03-29 01:20:54,752 		8640 of 10000 with 88.38% 	 Time used:  0.19 sec
2023-03-29 01:20:54,946 		8664 of 10000 with 88.40% 	 Time used:  0.19 sec
2023-03-29 01:20:55,140 		8688 of 10000 with 88.41% 	 Time used:  0.19 sec
2023-03-29 01:20:55,334 		8712 of 10000 with 88.38% 	 Time used:  0.19 sec
2023-03-29 01:20:55,528 		8736 of 10000 with 88.36% 	 Time used:  0.19 sec
2023-03-29 01:20:55,722 		8760 of 10000 with 88.34% 	 Time used:  0.19 sec
2023-03-29 01:20:55,916 		8784 of 10000 with 88.33% 	 Time used:  0.19 sec
2023-03-29 01:20:56,109 		8808 of 10000 with 88.33% 	 Time used:  0.19 sec
2023-03-29 01:20:56,304 		8832 of 10000 with 88.33% 	 Time used:  0.19 sec
2023-03-29 01:20:56,498 		8856 of 10000 with 88.31% 	 Time used:  0.19 sec
2023-03-29 01:20:56,692 		8880 of 10000 with 88.30% 	 Time used:  0.19 sec
2023-03-29 01:20:56,886 		8904 of 10000 with 88.32% 	 Time used:  0.19 sec
2023-03-29 01:20:57,080 		8928 of 10000 with 88.32% 	 Time used:  0.19 sec
2023-03-29 01:20:57,273 		8952 of 10000 with 88.30% 	 Time used:  0.19 sec
2023-03-29 01:20:57,467 		8976 of 10000 with 88.30% 	 Time used:  0.19 sec
2023-03-29 01:20:57,661 		9000 of 10000 with 88.31% 	 Time used:  0.19 sec
2023-03-29 01:20:57,855 		9024 of 10000 with 88.32% 	 Time used:  0.19 sec
2023-03-29 01:20:58,049 		9048 of 10000 with 88.32% 	 Time used:  0.19 sec
2023-03-29 01:20:58,243 		9072 of 10000 with 88.30% 	 Time used:  0.19 sec
2023-03-29 01:20:58,437 		9096 of 10000 with 88.30% 	 Time used:  0.19 sec
2023-03-29 01:20:58,630 		9120 of 10000 with 88.32% 	 Time used:  0.19 sec
2023-03-29 01:20:58,824 		9144 of 10000 with 88.32% 	 Time used:  0.19 sec
2023-03-29 01:20:59,018 		9168 of 10000 with 88.29% 	 Time used:  0.19 sec
2023-03-29 01:20:59,212 		9192 of 10000 with 88.28% 	 Time used:  0.19 sec
2023-03-29 01:20:59,406 		9216 of 10000 with 88.29% 	 Time used:  0.19 sec
2023-03-29 01:20:59,600 		9240 of 10000 with 88.29% 	 Time used:  0.19 sec
2023-03-29 01:20:59,794 		9264 of 10000 with 88.26% 	 Time used:  0.19 sec
2023-03-29 01:20:59,987 		9288 of 10000 with 88.25% 	 Time used:  0.19 sec
2023-03-29 01:21:00,181 		9312 of 10000 with 88.23% 	 Time used:  0.19 sec
2023-03-29 01:21:00,375 		9336 of 10000 with 88.22% 	 Time used:  0.19 sec
2023-03-29 01:21:00,569 		9360 of 10000 with 88.22% 	 Time used:  0.19 sec
2023-03-29 01:21:00,763 		9384 of 10000 with 88.24% 	 Time used:  0.19 sec
2023-03-29 01:21:00,957 		9408 of 10000 with 88.25% 	 Time used:  0.19 sec
2023-03-29 01:21:01,151 		9432 of 10000 with 88.28% 	 Time used:  0.19 sec
2023-03-29 01:21:01,345 		9456 of 10000 with 88.27% 	 Time used:  0.19 sec
2023-03-29 01:21:01,538 		9480 of 10000 with 88.30% 	 Time used:  0.19 sec
2023-03-29 01:21:01,732 		9504 of 10000 with 88.30% 	 Time used:  0.19 sec
2023-03-29 01:21:01,926 		9528 of 10000 with 88.31% 	 Time used:  0.19 sec
2023-03-29 01:21:02,120 		9552 of 10000 with 88.30% 	 Time used:  0.19 sec
2023-03-29 01:21:02,314 		9576 of 10000 with 88.30% 	 Time used:  0.19 sec
2023-03-29 01:21:02,508 		9600 of 10000 with 88.30% 	 Time used:  0.19 sec
2023-03-29 01:21:02,702 		9624 of 10000 with 88.31% 	 Time used:  0.19 sec
2023-03-29 01:21:02,896 		9648 of 10000 with 88.32% 	 Time used:  0.19 sec
2023-03-29 01:21:03,090 		9672 of 10000 with 88.32% 	 Time used:  0.19 sec
2023-03-29 01:21:03,284 		9696 of 10000 with 88.30% 	 Time used:  0.19 sec
2023-03-29 01:21:03,478 		9720 of 10000 with 88.31% 	 Time used:  0.19 sec
2023-03-29 01:21:03,672 		9744 of 10000 with 88.31% 	 Time used:  0.19 sec
2023-03-29 01:21:03,866 		9768 of 10000 with 88.31% 	 Time used:  0.19 sec
2023-03-29 01:21:04,060 		9792 of 10000 with 88.32% 	 Time used:  0.19 sec
2023-03-29 01:21:04,253 		9816 of 10000 with 88.34% 	 Time used:  0.19 sec
2023-03-29 01:21:04,447 		9840 of 10000 with 88.33% 	 Time used:  0.19 sec
2023-03-29 01:21:04,641 		9864 of 10000 with 88.35% 	 Time used:  0.19 sec
2023-03-29 01:21:04,835 		9888 of 10000 with 88.35% 	 Time used:  0.19 sec
2023-03-29 01:21:05,029 		9912 of 10000 with 88.37% 	 Time used:  0.19 sec
2023-03-29 01:21:05,223 		9936 of 10000 with 88.37% 	 Time used:  0.19 sec
2023-03-29 01:21:05,417 		9960 of 10000 with 88.35% 	 Time used:  0.19 sec
2023-03-29 01:21:05,611 		9984 of 10000 with 88.34% 	 Time used:  0.19 sec
2023-03-29 01:21:05,744 		10000 of 10000 with 88.35% 	 Time used:  0.13 sec
2023-03-29 01:21:05,744 
2023-03-29 01:21:05,746 			Learning rate: weights:   1.000e-02    
2023-03-29 01:21:05,746 			Last test performance: 88.35%
2023-03-29 01:21:05,746 ----------------
2023-03-29 01:21:09,787   41  =>  0    		Training 486 pattern with 91.25% 	Forward time: 	 3.92 sec
2023-03-29 01:21:09,787 			Loss:    2.376e-01    			Backward time: 	 0.11 sec 
2023-03-29 01:21:09,787 ADAM: Layer 0 -> dw_min:9.9642e-01  dw_max:1.0024e+00 lr:1.0000e-02
2023-03-29 01:21:09,787 ADAM: Layer 1 -> dw_min:9.9488e-01  dw_max:1.0037e+00 lr:1.0000e-02
2023-03-29 01:21:09,787 ADAM: Layer 2 -> dw_min:9.9288e-01  dw_max:1.0068e+00 lr:1.0000e-02
2023-03-29 01:21:09,788 ADAM: Layer 3 -> dw_min:9.9647e-01  dw_max:1.0036e+00 lr:1.0000e-02
2023-03-29 01:21:09,805 			Learning rate: weights:   1.000e-02    
2023-03-29 01:21:09,805 			Last test performance: 88.35%
2023-03-29 01:21:09,805 ----------------
2023-03-29 01:21:13,849   41  =>  1    		Training 486 pattern with 89.38% 	Forward time: 	 3.92 sec
2023-03-29 01:21:13,849 			Loss:    2.613e-01    			Backward time: 	 0.11 sec 
2023-03-29 01:21:13,849 ADAM: Layer 0 -> dw_min:9.9682e-01  dw_max:1.0030e+00 lr:1.0000e-02
2023-03-29 01:21:13,849 ADAM: Layer 1 -> dw_min:9.9441e-01  dw_max:1.0043e+00 lr:1.0000e-02
2023-03-29 01:21:13,849 ADAM: Layer 2 -> dw_min:9.8985e-01  dw_max:1.0102e+00 lr:1.0000e-02
2023-03-29 01:21:13,849 ADAM: Layer 3 -> dw_min:9.9693e-01  dw_max:1.0032e+00 lr:1.0000e-02
2023-03-29 01:21:13,942 			Learning rate: weights:   1.000e-02    
2023-03-29 01:21:13,942 			Last test performance: 88.35%
2023-03-29 01:21:13,942 ----------------
2023-03-29 01:21:17,987   41  =>  2    		Training 486 pattern with 90.21% 	Forward time: 	 3.93 sec
2023-03-29 01:21:17,987 			Loss:    2.327e-01    			Backward time: 	 0.11 sec 
2023-03-29 01:21:17,987 ADAM: Layer 0 -> dw_min:9.9658e-01  dw_max:1.0038e+00 lr:1.0000e-02
2023-03-29 01:21:17,987 ADAM: Layer 1 -> dw_min:9.9426e-01  dw_max:1.0049e+00 lr:1.0000e-02
2023-03-29 01:21:17,987 ADAM: Layer 2 -> dw_min:9.9110e-01  dw_max:1.0140e+00 lr:1.0000e-02
2023-03-29 01:21:17,987 ADAM: Layer 3 -> dw_min:9.9241e-01  dw_max:1.0038e+00 lr:1.0000e-02
2023-03-29 01:21:18,088 			Learning rate: weights:   1.000e-02    
2023-03-29 01:21:18,088 			Last test performance: 88.35%
2023-03-29 01:21:18,088 ----------------
2023-03-29 01:21:22,150   41  =>  3    		Training 486 pattern with 87.50% 	Forward time: 	 3.93 sec
2023-03-29 01:21:22,150 			Loss:    2.440e-01    			Backward time: 	 0.13 sec 
2023-03-29 01:21:22,151 ADAM: Layer 0 -> dw_min:9.9677e-01  dw_max:1.0033e+00 lr:1.0000e-02
2023-03-29 01:21:22,151 ADAM: Layer 1 -> dw_min:9.9432e-01  dw_max:1.0046e+00 lr:1.0000e-02
2023-03-29 01:21:22,152 ADAM: Layer 2 -> dw_min:9.8923e-01  dw_max:1.0123e+00 lr:1.0000e-02
2023-03-29 01:21:22,152 ADAM: Layer 3 -> dw_min:9.9611e-01  dw_max:1.0041e+00 lr:1.0000e-02
2023-03-29 01:21:22,173 			Learning rate: weights:   1.000e-02    
2023-03-29 01:21:22,173 			Last test performance: 88.35%
2023-03-29 01:21:22,173 ----------------
2023-03-29 01:21:26,217   41  =>  4    		Training 486 pattern with 89.79% 	Forward time: 	 3.92 sec
2023-03-29 01:21:26,217 			Loss:    2.357e-01    			Backward time: 	 0.11 sec 
2023-03-29 01:21:26,217 ADAM: Layer 0 -> dw_min:9.9788e-01  dw_max:1.0023e+00 lr:1.0000e-02
2023-03-29 01:21:26,217 ADAM: Layer 1 -> dw_min:9.9542e-01  dw_max:1.0043e+00 lr:1.0000e-02
2023-03-29 01:21:26,218 ADAM: Layer 2 -> dw_min:9.9030e-01  dw_max:1.0113e+00 lr:1.0000e-02
2023-03-29 01:21:26,218 ADAM: Layer 3 -> dw_min:9.9645e-01  dw_max:1.0034e+00 lr:1.0000e-02
2023-03-29 01:21:26,294 			Learning rate: weights:   1.000e-02    
2023-03-29 01:21:26,294 			Last test performance: 88.35%
2023-03-29 01:21:26,294 ----------------
2023-03-29 01:21:30,338   41  =>  5    		Training 486 pattern with 91.25% 	Forward time: 	 3.93 sec
2023-03-29 01:21:30,338 			Loss:    2.288e-01    			Backward time: 	 0.11 sec 
2023-03-29 01:21:30,338 ADAM: Layer 0 -> dw_min:9.9825e-01  dw_max:1.0016e+00 lr:1.0000e-02
2023-03-29 01:21:30,339 ADAM: Layer 1 -> dw_min:9.9604e-01  dw_max:1.0044e+00 lr:1.0000e-02
2023-03-29 01:21:30,339 ADAM: Layer 2 -> dw_min:9.8892e-01  dw_max:1.0101e+00 lr:1.0000e-02
2023-03-29 01:21:30,339 ADAM: Layer 3 -> dw_min:9.9682e-01  dw_max:1.0029e+00 lr:1.0000e-02
2023-03-29 01:21:30,434 			Learning rate: weights:   1.000e-02    
2023-03-29 01:21:30,434 			Last test performance: 88.35%
2023-03-29 01:21:30,434 ----------------
2023-03-29 01:21:34,477   41  =>  6    		Training 486 pattern with 89.17% 	Forward time: 	 3.92 sec
2023-03-29 01:21:34,478 			Loss:    2.458e-01    			Backward time: 	 0.11 sec 
2023-03-29 01:21:34,478 ADAM: Layer 0 -> dw_min:9.9825e-01  dw_max:1.0017e+00 lr:1.0000e-02
2023-03-29 01:21:34,478 ADAM: Layer 1 -> dw_min:9.9660e-01  dw_max:1.0045e+00 lr:1.0000e-02
2023-03-29 01:21:34,478 ADAM: Layer 2 -> dw_min:9.8914e-01  dw_max:1.0151e+00 lr:1.0000e-02
2023-03-29 01:21:34,478 ADAM: Layer 3 -> dw_min:9.9544e-01  dw_max:1.0041e+00 lr:1.0000e-02
2023-03-29 01:21:34,555 			Learning rate: weights:   1.000e-02    
2023-03-29 01:21:34,555 			Last test performance: 88.35%
2023-03-29 01:21:34,555 ----------------
2023-03-29 01:21:38,600   41  =>  7    		Training 486 pattern with 91.67% 	Forward time: 	 3.93 sec
2023-03-29 01:21:38,600 			Loss:    2.137e-01    			Backward time: 	 0.11 sec 
2023-03-29 01:21:38,600 ADAM: Layer 0 -> dw_min:9.9815e-01  dw_max:1.0023e+00 lr:1.0000e-02
2023-03-29 01:21:38,600 ADAM: Layer 1 -> dw_min:9.9613e-01  dw_max:1.0046e+00 lr:1.0000e-02
2023-03-29 01:21:38,600 ADAM: Layer 2 -> dw_min:9.8945e-01  dw_max:1.0130e+00 lr:1.0000e-02
2023-03-29 01:21:38,600 ADAM: Layer 3 -> dw_min:9.9509e-01  dw_max:1.0037e+00 lr:1.0000e-02
2023-03-29 01:21:38,620 			Learning rate: weights:   1.000e-02    
2023-03-29 01:21:38,620 			Last test performance: 88.35%
2023-03-29 01:21:38,620 ----------------
2023-03-29 01:21:42,664   41  =>  8    		Training 486 pattern with 90.83% 	Forward time: 	 3.92 sec
2023-03-29 01:21:42,664 			Loss:    2.163e-01    			Backward time: 	 0.11 sec 
2023-03-29 01:21:42,664 ADAM: Layer 0 -> dw_min:9.9821e-01  dw_max:1.0023e+00 lr:1.0000e-02
2023-03-29 01:21:42,664 ADAM: Layer 1 -> dw_min:9.9614e-01  dw_max:1.0045e+00 lr:1.0000e-02
2023-03-29 01:21:42,664 ADAM: Layer 2 -> dw_min:9.9044e-01  dw_max:1.0118e+00 lr:1.0000e-02
2023-03-29 01:21:42,664 ADAM: Layer 3 -> dw_min:9.9566e-01  dw_max:1.0039e+00 lr:1.0000e-02
2023-03-29 01:21:42,741 			Learning rate: weights:   1.000e-02    
2023-03-29 01:21:42,741 			Last test performance: 88.35%
2023-03-29 01:21:42,741 ----------------
2023-03-29 01:21:46,786   41  =>  9    		Training 486 pattern with 89.79% 	Forward time: 	 3.93 sec
2023-03-29 01:21:46,786 			Loss:    2.394e-01    			Backward time: 	 0.11 sec 
2023-03-29 01:21:46,786 ADAM: Layer 0 -> dw_min:9.9804e-01  dw_max:1.0028e+00 lr:1.0000e-02
2023-03-29 01:21:46,786 ADAM: Layer 1 -> dw_min:9.9621e-01  dw_max:1.0059e+00 lr:1.0000e-02
2023-03-29 01:21:46,786 ADAM: Layer 2 -> dw_min:9.9153e-01  dw_max:1.0105e+00 lr:1.0000e-02
2023-03-29 01:21:46,786 ADAM: Layer 3 -> dw_min:9.9600e-01  dw_max:1.0035e+00 lr:1.0000e-02
2023-03-29 01:21:46,811 			Learning rate: weights:   1.000e-02    
2023-03-29 01:21:46,811 			Last test performance: 88.35%
2023-03-29 01:21:46,811 ----------------
2023-03-29 01:21:50,857   41  =>  10   		Training 486 pattern with 89.79% 	Forward time: 	 3.93 sec
2023-03-29 01:21:50,857 			Loss:    2.635e-01    			Backward time: 	 0.11 sec 
2023-03-29 01:21:50,857 ADAM: Layer 0 -> dw_min:9.9715e-01  dw_max:1.0032e+00 lr:1.0000e-02
2023-03-29 01:21:50,857 ADAM: Layer 1 -> dw_min:9.9545e-01  dw_max:1.0050e+00 lr:1.0000e-02
2023-03-29 01:21:50,857 ADAM: Layer 2 -> dw_min:9.8744e-01  dw_max:1.0096e+00 lr:1.0000e-02
2023-03-29 01:21:50,857 ADAM: Layer 3 -> dw_min:9.9156e-01  dw_max:1.0066e+00 lr:1.0000e-02
2023-03-29 01:21:50,953 			Learning rate: weights:   1.000e-02    
2023-03-29 01:21:50,953 			Last test performance: 88.35%
2023-03-29 01:21:50,953 ----------------
2023-03-29 01:21:54,998   41  =>  11   		Training 486 pattern with 88.96% 	Forward time: 	 3.93 sec
2023-03-29 01:21:54,998 			Loss:    2.489e-01    			Backward time: 	 0.11 sec 
2023-03-29 01:21:54,998 ADAM: Layer 0 -> dw_min:9.9662e-01  dw_max:1.0039e+00 lr:1.0000e-02
2023-03-29 01:21:54,998 ADAM: Layer 1 -> dw_min:9.9521e-01  dw_max:1.0044e+00 lr:1.0000e-02
2023-03-29 01:21:54,998 ADAM: Layer 2 -> dw_min:9.8906e-01  dw_max:1.0091e+00 lr:1.0000e-02
2023-03-29 01:21:54,998 ADAM: Layer 3 -> dw_min:9.9254e-01  dw_max:1.0063e+00 lr:1.0000e-02
2023-03-29 01:21:55,017 			Learning rate: weights:   1.000e-02    
2023-03-29 01:21:55,017 			Last test performance: 88.35%
2023-03-29 01:21:55,017 ----------------
2023-03-29 01:21:59,061   41  =>  12   		Training 486 pattern with 90.00% 	Forward time: 	 3.93 sec
2023-03-29 01:21:59,061 			Loss:    2.396e-01    			Backward time: 	 0.11 sec 
2023-03-29 01:21:59,061 ADAM: Layer 0 -> dw_min:9.9589e-01  dw_max:1.0040e+00 lr:1.0000e-02
2023-03-29 01:21:59,062 ADAM: Layer 1 -> dw_min:9.9407e-01  dw_max:1.0048e+00 lr:1.0000e-02
2023-03-29 01:21:59,062 ADAM: Layer 2 -> dw_min:9.9024e-01  dw_max:1.0092e+00 lr:1.0000e-02
2023-03-29 01:21:59,062 ADAM: Layer 3 -> dw_min:9.9336e-01  dw_max:1.0057e+00 lr:1.0000e-02
2023-03-29 01:21:59,080 			Learning rate: weights:   1.000e-02    
2023-03-29 01:21:59,080 			Last test performance: 88.35%
2023-03-29 01:21:59,080 ----------------
2023-03-29 01:22:03,126   41  =>  13   		Training 486 pattern with 86.46% 	Forward time: 	 3.93 sec
2023-03-29 01:22:03,126 			Loss:    2.501e-01    			Backward time: 	 0.11 sec 
2023-03-29 01:22:03,126 ADAM: Layer 0 -> dw_min:9.9634e-01  dw_max:1.0037e+00 lr:1.0000e-02
2023-03-29 01:22:03,126 ADAM: Layer 1 -> dw_min:9.9456e-01  dw_max:1.0053e+00 lr:1.0000e-02
2023-03-29 01:22:03,126 ADAM: Layer 2 -> dw_min:9.8849e-01  dw_max:1.0081e+00 lr:1.0000e-02
2023-03-29 01:22:03,126 ADAM: Layer 3 -> dw_min:9.9415e-01  dw_max:1.0050e+00 lr:1.0000e-02
2023-03-29 01:22:03,146 			Learning rate: weights:   1.000e-02    
2023-03-29 01:22:03,146 			Last test performance: 88.35%
2023-03-29 01:22:03,146 ----------------
2023-03-29 01:22:07,190   41  =>  14   		Training 486 pattern with 87.29% 	Forward time: 	 3.92 sec
2023-03-29 01:22:07,191 			Loss:    2.819e-01    			Backward time: 	 0.11 sec 
2023-03-29 01:22:07,191 ADAM: Layer 0 -> dw_min:9.9727e-01  dw_max:1.0049e+00 lr:1.0000e-02
2023-03-29 01:22:07,191 ADAM: Layer 1 -> dw_min:9.9443e-01  dw_max:1.0059e+00 lr:1.0000e-02
2023-03-29 01:22:07,191 ADAM: Layer 2 -> dw_min:9.8925e-01  dw_max:1.0076e+00 lr:1.0000e-02
2023-03-29 01:22:07,191 ADAM: Layer 3 -> dw_min:9.9488e-01  dw_max:1.0046e+00 lr:1.0000e-02
2023-03-29 01:22:07,237 			Learning rate: weights:   1.000e-02    
2023-03-29 01:22:07,237 			Last test performance: 88.35%
2023-03-29 01:22:07,237 ----------------
2023-03-29 01:22:11,280   41  =>  15   		Training 486 pattern with 91.25% 	Forward time: 	 3.92 sec
2023-03-29 01:22:11,280 			Loss:    2.151e-01    			Backward time: 	 0.11 sec 
2023-03-29 01:22:11,280 ADAM: Layer 0 -> dw_min:9.9752e-01  dw_max:1.0043e+00 lr:1.0000e-02
2023-03-29 01:22:11,280 ADAM: Layer 1 -> dw_min:9.9462e-01  dw_max:1.0053e+00 lr:1.0000e-02
2023-03-29 01:22:11,280 ADAM: Layer 2 -> dw_min:9.9015e-01  dw_max:1.0073e+00 lr:1.0000e-02
2023-03-29 01:22:11,281 ADAM: Layer 3 -> dw_min:9.9571e-01  dw_max:1.0041e+00 lr:1.0000e-02
2023-03-29 01:22:11,298 			Learning rate: weights:   1.000e-02    
2023-03-29 01:22:11,298 			Last test performance: 88.35%
2023-03-29 01:22:11,298 ----------------
2023-03-29 01:22:15,341   41  =>  16   		Training 486 pattern with 86.46% 	Forward time: 	 3.92 sec
2023-03-29 01:22:15,341 			Loss:    2.971e-01    			Backward time: 	 0.11 sec 
2023-03-29 01:22:15,342 ADAM: Layer 0 -> dw_min:9.9821e-01  dw_max:1.0032e+00 lr:1.0000e-02
2023-03-29 01:22:15,342 ADAM: Layer 1 -> dw_min:9.9478e-01  dw_max:1.0056e+00 lr:1.0000e-02
2023-03-29 01:22:15,342 ADAM: Layer 2 -> dw_min:9.9086e-01  dw_max:1.0069e+00 lr:1.0000e-02
2023-03-29 01:22:15,342 ADAM: Layer 3 -> dw_min:9.9643e-01  dw_max:1.0037e+00 lr:1.0000e-02
2023-03-29 01:22:15,364 			Learning rate: weights:   1.000e-02    
2023-03-29 01:22:15,364 			Last test performance: 88.35%
2023-03-29 01:22:15,364 ----------------
2023-03-29 01:22:19,406   41  =>  17   		Training 486 pattern with 90.83% 	Forward time: 	 3.92 sec
2023-03-29 01:22:19,406 			Loss:    2.273e-01    			Backward time: 	 0.11 sec 
2023-03-29 01:22:19,407 ADAM: Layer 0 -> dw_min:9.9823e-01  dw_max:1.0039e+00 lr:1.0000e-02
2023-03-29 01:22:19,407 ADAM: Layer 1 -> dw_min:9.9526e-01  dw_max:1.0057e+00 lr:1.0000e-02
2023-03-29 01:22:19,407 ADAM: Layer 2 -> dw_min:9.8740e-01  dw_max:1.0084e+00 lr:1.0000e-02
2023-03-29 01:22:19,407 ADAM: Layer 3 -> dw_min:9.9616e-01  dw_max:1.0037e+00 lr:1.0000e-02
2023-03-29 01:22:19,474 			Learning rate: weights:   1.000e-02    
2023-03-29 01:22:19,474 			Last test performance: 88.35%
2023-03-29 01:22:19,474 ----------------
2023-03-29 01:22:23,517   41  =>  18   		Training 486 pattern with 90.00% 	Forward time: 	 3.92 sec
2023-03-29 01:22:23,518 			Loss:    2.495e-01    			Backward time: 	 0.11 sec 
2023-03-29 01:22:23,518 ADAM: Layer 0 -> dw_min:9.9824e-01  dw_max:1.0029e+00 lr:1.0000e-02
2023-03-29 01:22:23,518 ADAM: Layer 1 -> dw_min:9.9555e-01  dw_max:1.0056e+00 lr:1.0000e-02
2023-03-29 01:22:23,518 ADAM: Layer 2 -> dw_min:9.8839e-01  dw_max:1.0077e+00 lr:1.0000e-02
2023-03-29 01:22:23,518 ADAM: Layer 3 -> dw_min:9.9646e-01  dw_max:1.0036e+00 lr:1.0000e-02
2023-03-29 01:22:23,632 			Learning rate: weights:   1.000e-02    
2023-03-29 01:22:23,632 			Last test performance: 88.35%
2023-03-29 01:22:23,632 ----------------
2023-03-29 01:22:27,676   41  =>  19   		Training 486 pattern with 88.12% 	Forward time: 	 3.93 sec
2023-03-29 01:22:27,676 			Loss:    2.594e-01    			Backward time: 	 0.11 sec 
2023-03-29 01:22:27,676 ADAM: Layer 0 -> dw_min:9.9791e-01  dw_max:1.0028e+00 lr:1.0000e-02
2023-03-29 01:22:27,677 ADAM: Layer 1 -> dw_min:9.9534e-01  dw_max:1.0051e+00 lr:1.0000e-02
2023-03-29 01:22:27,677 ADAM: Layer 2 -> dw_min:9.8955e-01  dw_max:1.0096e+00 lr:1.0000e-02
2023-03-29 01:22:27,677 ADAM: Layer 3 -> dw_min:9.9640e-01  dw_max:1.0039e+00 lr:1.0000e-02
2023-03-29 01:22:27,695 			Learning rate: weights:   1.000e-02    
2023-03-29 01:22:27,695 			Last test performance: 88.35%
2023-03-29 01:22:27,695 ----------------
2023-03-29 01:22:31,738   41  =>  20   		Training 486 pattern with 90.21% 	Forward time: 	 3.92 sec
2023-03-29 01:22:31,738 			Loss:    2.342e-01    			Backward time: 	 0.11 sec 
2023-03-29 01:22:31,739 ADAM: Layer 0 -> dw_min:9.9811e-01  dw_max:1.0035e+00 lr:1.0000e-02
2023-03-29 01:22:31,739 ADAM: Layer 1 -> dw_min:9.9544e-01  dw_max:1.0050e+00 lr:1.0000e-02
2023-03-29 01:22:31,739 ADAM: Layer 2 -> dw_min:9.8992e-01  dw_max:1.0086e+00 lr:1.0000e-02
2023-03-29 01:22:31,739 ADAM: Layer 3 -> dw_min:9.9656e-01  dw_max:1.0035e+00 lr:1.0000e-02
2023-03-29 01:22:31,899 			Learning rate: weights:   1.000e-02    
2023-03-29 01:22:31,899 			Last test performance: 88.35%
2023-03-29 01:22:31,899 ----------------
2023-03-29 01:22:35,944   41  =>  21   		Training 486 pattern with 89.38% 	Forward time: 	 3.93 sec
2023-03-29 01:22:35,944 			Loss:    2.547e-01    			Backward time: 	 0.11 sec 
2023-03-29 01:22:35,944 ADAM: Layer 0 -> dw_min:9.9757e-01  dw_max:1.0039e+00 lr:1.0000e-02
2023-03-29 01:22:35,944 ADAM: Layer 1 -> dw_min:9.9521e-01  dw_max:1.0048e+00 lr:1.0000e-02
2023-03-29 01:22:35,945 ADAM: Layer 2 -> dw_min:9.9031e-01  dw_max:1.0103e+00 lr:1.0000e-02
2023-03-29 01:22:35,945 ADAM: Layer 3 -> dw_min:9.9646e-01  dw_max:1.0034e+00 lr:1.0000e-02
2023-03-29 01:22:36,002 			Learning rate: weights:   1.000e-02    
2023-03-29 01:22:36,002 			Last test performance: 88.35%
2023-03-29 01:22:36,002 ----------------
2023-03-29 01:22:40,046   41  =>  22   		Training 486 pattern with 87.50% 	Forward time: 	 3.92 sec
2023-03-29 01:22:40,046 			Loss:    2.519e-01    			Backward time: 	 0.11 sec 
2023-03-29 01:22:40,046 ADAM: Layer 0 -> dw_min:9.9696e-01  dw_max:1.0044e+00 lr:1.0000e-02
2023-03-29 01:22:40,047 ADAM: Layer 1 -> dw_min:9.9061e-01  dw_max:1.0051e+00 lr:1.0000e-02
2023-03-29 01:22:40,047 ADAM: Layer 2 -> dw_min:9.8543e-01  dw_max:1.0091e+00 lr:1.0000e-02
2023-03-29 01:22:40,047 ADAM: Layer 3 -> dw_min:9.9296e-01  dw_max:1.0059e+00 lr:1.0000e-02
2023-03-29 01:22:40,160 			Learning rate: weights:   1.000e-02    
2023-03-29 01:22:40,160 			Last test performance: 88.35%
2023-03-29 01:22:40,160 ----------------
2023-03-29 01:22:44,205   41  =>  23   		Training 486 pattern with 88.33% 	Forward time: 	 3.93 sec
2023-03-29 01:22:44,205 			Loss:    2.703e-01    			Backward time: 	 0.11 sec 
2023-03-29 01:22:44,205 ADAM: Layer 0 -> dw_min:9.9715e-01  dw_max:1.0037e+00 lr:1.0000e-02
2023-03-29 01:22:44,205 ADAM: Layer 1 -> dw_min:9.9118e-01  dw_max:1.0055e+00 lr:1.0000e-02
2023-03-29 01:22:44,205 ADAM: Layer 2 -> dw_min:9.8670e-01  dw_max:1.0082e+00 lr:1.0000e-02
2023-03-29 01:22:44,205 ADAM: Layer 3 -> dw_min:9.9363e-01  dw_max:1.0050e+00 lr:1.0000e-02
2023-03-29 01:22:44,283 			Learning rate: weights:   1.000e-02    
2023-03-29 01:22:44,283 			Last test performance: 88.35%
2023-03-29 01:22:44,283 ----------------
2023-03-29 01:22:48,326   41  =>  24   		Training 486 pattern with 89.38% 	Forward time: 	 3.92 sec
2023-03-29 01:22:48,326 			Loss:    2.647e-01    			Backward time: 	 0.11 sec 
2023-03-29 01:22:48,327 ADAM: Layer 0 -> dw_min:9.9742e-01  dw_max:1.0032e+00 lr:1.0000e-02
2023-03-29 01:22:48,327 ADAM: Layer 1 -> dw_min:9.9253e-01  dw_max:1.0056e+00 lr:1.0000e-02
2023-03-29 01:22:48,327 ADAM: Layer 2 -> dw_min:9.8810e-01  dw_max:1.0084e+00 lr:1.0000e-02
2023-03-29 01:22:48,327 ADAM: Layer 3 -> dw_min:9.9410e-01  dw_max:1.0049e+00 lr:1.0000e-02
2023-03-29 01:22:48,406 			Learning rate: weights:   1.000e-02    
2023-03-29 01:22:48,406 			Last test performance: 88.35%
2023-03-29 01:22:48,406 ----------------
2023-03-29 01:22:52,452   41  =>  25   		Training 486 pattern with 91.25% 	Forward time: 	 3.93 sec
2023-03-29 01:22:52,452 			Loss:    2.211e-01    			Backward time: 	 0.11 sec 
2023-03-29 01:22:52,452 ADAM: Layer 0 -> dw_min:9.9706e-01  dw_max:1.0038e+00 lr:1.0000e-02
2023-03-29 01:22:52,453 ADAM: Layer 1 -> dw_min:9.9378e-01  dw_max:1.0056e+00 lr:1.0000e-02
2023-03-29 01:22:52,453 ADAM: Layer 2 -> dw_min:9.8920e-01  dw_max:1.0102e+00 lr:1.0000e-02
2023-03-29 01:22:52,453 ADAM: Layer 3 -> dw_min:9.9451e-01  dw_max:1.0051e+00 lr:1.0000e-02
2023-03-29 01:22:52,469 			Learning rate: weights:   1.000e-02    
2023-03-29 01:22:52,469 			Last test performance: 88.35%
2023-03-29 01:22:52,469 ----------------
2023-03-29 01:22:56,512   41  =>  26   		Training 486 pattern with 90.00% 	Forward time: 	 3.92 sec
2023-03-29 01:22:56,512 			Loss:    2.433e-01    			Backward time: 	 0.11 sec 
2023-03-29 01:22:56,512 ADAM: Layer 0 -> dw_min:9.9754e-01  dw_max:1.0039e+00 lr:1.0000e-02
2023-03-29 01:22:56,512 ADAM: Layer 1 -> dw_min:9.9454e-01  dw_max:1.0052e+00 lr:1.0000e-02
2023-03-29 01:22:56,512 ADAM: Layer 2 -> dw_min:9.9016e-01  dw_max:1.0096e+00 lr:1.0000e-02
2023-03-29 01:22:56,513 ADAM: Layer 3 -> dw_min:9.9499e-01  dw_max:1.0040e+00 lr:1.0000e-02
2023-03-29 01:22:56,558 			Learning rate: weights:   1.000e-02    
2023-03-29 01:22:56,558 			Last test performance: 88.35%
2023-03-29 01:22:56,558 ----------------
2023-03-29 01:23:00,603   41  =>  27   		Training 486 pattern with 89.79% 	Forward time: 	 3.93 sec
2023-03-29 01:23:00,603 			Loss:    2.135e-01    			Backward time: 	 0.11 sec 
2023-03-29 01:23:00,603 ADAM: Layer 0 -> dw_min:9.9703e-01  dw_max:1.0037e+00 lr:1.0000e-02
2023-03-29 01:23:00,603 ADAM: Layer 1 -> dw_min:9.9491e-01  dw_max:1.0056e+00 lr:1.0000e-02
2023-03-29 01:23:00,603 ADAM: Layer 2 -> dw_min:9.8992e-01  dw_max:1.0134e+00 lr:1.0000e-02
2023-03-29 01:23:00,603 ADAM: Layer 3 -> dw_min:9.9553e-01  dw_max:1.0039e+00 lr:1.0000e-02
2023-03-29 01:23:00,621 			Learning rate: weights:   1.000e-02    
2023-03-29 01:23:00,621 			Last test performance: 88.35%
2023-03-29 01:23:00,621 ----------------
2023-03-29 01:23:04,667   41  =>  28   		Training 486 pattern with 88.96% 	Forward time: 	 3.93 sec
2023-03-29 01:23:04,667 			Loss:    2.557e-01    			Backward time: 	 0.11 sec 
2023-03-29 01:23:04,667 ADAM: Layer 0 -> dw_min:9.9758e-01  dw_max:1.0028e+00 lr:1.0000e-02
2023-03-29 01:23:04,668 ADAM: Layer 1 -> dw_min:9.9432e-01  dw_max:1.0046e+00 lr:1.0000e-02
2023-03-29 01:23:04,668 ADAM: Layer 2 -> dw_min:9.9068e-01  dw_max:1.0121e+00 lr:1.0000e-02
2023-03-29 01:23:04,668 ADAM: Layer 3 -> dw_min:9.9592e-01  dw_max:1.0046e+00 lr:1.0000e-02
2023-03-29 01:23:04,806 			Learning rate: weights:   1.000e-02    
2023-03-29 01:23:04,806 			Last test performance: 88.35%
2023-03-29 01:23:04,806 ----------------
2023-03-29 01:23:08,851   41  =>  29   		Training 486 pattern with 92.92% 	Forward time: 	 3.93 sec
2023-03-29 01:23:08,851 			Loss:    1.644e-01    			Backward time: 	 0.11 sec 
2023-03-29 01:23:08,851 ADAM: Layer 0 -> dw_min:9.9754e-01  dw_max:1.0025e+00 lr:1.0000e-02
2023-03-29 01:23:08,851 ADAM: Layer 1 -> dw_min:9.9460e-01  dw_max:1.0043e+00 lr:1.0000e-02
2023-03-29 01:23:08,851 ADAM: Layer 2 -> dw_min:9.9153e-01  dw_max:1.0108e+00 lr:1.0000e-02
2023-03-29 01:23:08,851 ADAM: Layer 3 -> dw_min:9.9587e-01  dw_max:1.0039e+00 lr:1.0000e-02
2023-03-29 01:23:08,928 			Learning rate: weights:   1.000e-02    
2023-03-29 01:23:08,928 			Last test performance: 88.35%
2023-03-29 01:23:08,928 ----------------
2023-03-29 01:23:12,973   41  =>  30   		Training 486 pattern with 88.54% 	Forward time: 	 3.93 sec
2023-03-29 01:23:12,973 			Loss:    2.547e-01    			Backward time: 	 0.11 sec 
2023-03-29 01:23:12,974 ADAM: Layer 0 -> dw_min:9.9856e-01  dw_max:1.0026e+00 lr:1.0000e-02
2023-03-29 01:23:12,974 ADAM: Layer 1 -> dw_min:9.9555e-01  dw_max:1.0045e+00 lr:1.0000e-02
2023-03-29 01:23:12,974 ADAM: Layer 2 -> dw_min:9.9241e-01  dw_max:1.0096e+00 lr:1.0000e-02
2023-03-29 01:23:12,974 ADAM: Layer 3 -> dw_min:9.9624e-01  dw_max:1.0032e+00 lr:1.0000e-02
2023-03-29 01:23:12,995 			Learning rate: weights:   1.000e-02    
2023-03-29 01:23:12,995 			Last test performance: 88.35%
2023-03-29 01:23:12,995 ----------------
2023-03-29 01:23:17,039   41  =>  31   		Training 486 pattern with 90.42% 	Forward time: 	 3.93 sec
2023-03-29 01:23:17,040 			Loss:    2.392e-01    			Backward time: 	 0.11 sec 
2023-03-29 01:23:17,040 ADAM: Layer 0 -> dw_min:9.9787e-01  dw_max:1.0027e+00 lr:1.0000e-02
2023-03-29 01:23:17,040 ADAM: Layer 1 -> dw_min:9.9570e-01  dw_max:1.0036e+00 lr:1.0000e-02
2023-03-29 01:23:17,040 ADAM: Layer 2 -> dw_min:9.9330e-01  dw_max:1.0087e+00 lr:1.0000e-02
2023-03-29 01:23:17,040 ADAM: Layer 3 -> dw_min:9.9644e-01  dw_max:1.0032e+00 lr:1.0000e-02
2023-03-29 01:23:17,065 			Learning rate: weights:   1.000e-02    
2023-03-29 01:23:17,065 			Last test performance: 88.35%
2023-03-29 01:23:17,065 ----------------
2023-03-29 01:23:21,110   41  =>  32   		Training 486 pattern with 88.33% 	Forward time: 	 3.93 sec
2023-03-29 01:23:21,110 			Loss:    2.704e-01    			Backward time: 	 0.11 sec 
2023-03-29 01:23:21,110 ADAM: Layer 0 -> dw_min:9.9771e-01  dw_max:1.0022e+00 lr:1.0000e-02
2023-03-29 01:23:21,110 ADAM: Layer 1 -> dw_min:9.9580e-01  dw_max:1.0038e+00 lr:1.0000e-02
2023-03-29 01:23:21,110 ADAM: Layer 2 -> dw_min:9.9012e-01  dw_max:1.0104e+00 lr:1.0000e-02
2023-03-29 01:23:21,110 ADAM: Layer 3 -> dw_min:9.9674e-01  dw_max:1.0033e+00 lr:1.0000e-02
2023-03-29 01:23:21,186 			Learning rate: weights:   1.000e-02    
2023-03-29 01:23:21,186 			Last test performance: 88.35%
2023-03-29 01:23:21,186 ----------------
2023-03-29 01:23:25,229   41  =>  33   		Training 486 pattern with 88.12% 	Forward time: 	 3.92 sec
2023-03-29 01:23:25,229 			Loss:    2.424e-01    			Backward time: 	 0.11 sec 
2023-03-29 01:23:25,229 ADAM: Layer 0 -> dw_min:9.9726e-01  dw_max:1.0021e+00 lr:1.0000e-02
2023-03-29 01:23:25,229 ADAM: Layer 1 -> dw_min:9.9535e-01  dw_max:1.0041e+00 lr:1.0000e-02
2023-03-29 01:23:25,229 ADAM: Layer 2 -> dw_min:9.9112e-01  dw_max:1.0095e+00 lr:1.0000e-02
2023-03-29 01:23:25,229 ADAM: Layer 3 -> dw_min:9.9440e-01  dw_max:1.0036e+00 lr:1.0000e-02
2023-03-29 01:23:25,345 			Learning rate: weights:   1.000e-02    
2023-03-29 01:23:25,345 			Last test performance: 88.35%
2023-03-29 01:23:25,345 ----------------
2023-03-29 01:23:29,389   41  =>  34   		Training 486 pattern with 88.75% 	Forward time: 	 3.92 sec
2023-03-29 01:23:29,389 			Loss:    2.409e-01    			Backward time: 	 0.11 sec 
2023-03-29 01:23:29,389 ADAM: Layer 0 -> dw_min:9.9769e-01  dw_max:1.0015e+00 lr:1.0000e-02
2023-03-29 01:23:29,389 ADAM: Layer 1 -> dw_min:9.9620e-01  dw_max:1.0048e+00 lr:1.0000e-02
2023-03-29 01:23:29,389 ADAM: Layer 2 -> dw_min:9.8766e-01  dw_max:1.0088e+00 lr:1.0000e-02
2023-03-29 01:23:29,389 ADAM: Layer 3 -> dw_min:9.9472e-01  dw_max:1.0038e+00 lr:1.0000e-02
2023-03-29 01:23:29,442 			Learning rate: weights:   1.000e-02    
2023-03-29 01:23:29,442 			Last test performance: 88.35%
2023-03-29 01:23:29,442 ----------------
2023-03-29 01:23:33,483   41  =>  35   		Training 486 pattern with 88.96% 	Forward time: 	 3.92 sec
2023-03-29 01:23:33,483 			Loss:    2.620e-01    			Backward time: 	 0.11 sec 
2023-03-29 01:23:33,484 ADAM: Layer 0 -> dw_min:9.9695e-01  dw_max:1.0022e+00 lr:1.0000e-02
2023-03-29 01:23:33,484 ADAM: Layer 1 -> dw_min:9.9551e-01  dw_max:1.0049e+00 lr:1.0000e-02
2023-03-29 01:23:33,484 ADAM: Layer 2 -> dw_min:9.8889e-01  dw_max:1.0085e+00 lr:1.0000e-02
2023-03-29 01:23:33,484 ADAM: Layer 3 -> dw_min:9.9525e-01  dw_max:1.0031e+00 lr:1.0000e-02
2023-03-29 01:23:33,502 			Learning rate: weights:   1.000e-02    
2023-03-29 01:23:33,502 			Last test performance: 88.35%
2023-03-29 01:23:33,502 ----------------
2023-03-29 01:23:37,546   41  =>  36   		Training 486 pattern with 88.54% 	Forward time: 	 3.92 sec
2023-03-29 01:23:37,546 			Loss:    2.548e-01    			Backward time: 	 0.11 sec 
2023-03-29 01:23:37,546 ADAM: Layer 0 -> dw_min:9.9693e-01  dw_max:1.0025e+00 lr:1.0000e-02
2023-03-29 01:23:37,546 ADAM: Layer 1 -> dw_min:9.9549e-01  dw_max:1.0048e+00 lr:1.0000e-02
2023-03-29 01:23:37,546 ADAM: Layer 2 -> dw_min:9.8998e-01  dw_max:1.0121e+00 lr:1.0000e-02
2023-03-29 01:23:37,546 ADAM: Layer 3 -> dw_min:9.9562e-01  dw_max:1.0031e+00 lr:1.0000e-02
2023-03-29 01:23:37,641 			Learning rate: weights:   1.000e-02    
2023-03-29 01:23:37,642 			Last test performance: 88.35%
2023-03-29 01:23:37,642 ----------------
2023-03-29 01:23:41,684   41  =>  37   		Training 486 pattern with 89.58% 	Forward time: 	 3.92 sec
2023-03-29 01:23:41,684 			Loss:    2.345e-01    			Backward time: 	 0.11 sec 
2023-03-29 01:23:41,684 ADAM: Layer 0 -> dw_min:9.9720e-01  dw_max:1.0022e+00 lr:1.0000e-02
2023-03-29 01:23:41,684 ADAM: Layer 1 -> dw_min:9.9485e-01  dw_max:1.0052e+00 lr:1.0000e-02
2023-03-29 01:23:41,685 ADAM: Layer 2 -> dw_min:9.8517e-01  dw_max:1.0109e+00 lr:1.0000e-02
2023-03-29 01:23:41,685 ADAM: Layer 3 -> dw_min:9.9627e-01  dw_max:1.0067e+00 lr:1.0000e-02
2023-03-29 01:23:41,761 			Learning rate: weights:   1.000e-02    
2023-03-29 01:23:41,761 			Last test performance: 88.35%
2023-03-29 01:23:41,761 ----------------
2023-03-29 01:23:45,804   41  =>  38   		Training 486 pattern with 89.17% 	Forward time: 	 3.92 sec
2023-03-29 01:23:45,805 			Loss:    2.448e-01    			Backward time: 	 0.11 sec 
2023-03-29 01:23:45,805 ADAM: Layer 0 -> dw_min:9.9793e-01  dw_max:1.0023e+00 lr:1.0000e-02
2023-03-29 01:23:45,805 ADAM: Layer 1 -> dw_min:9.9576e-01  dw_max:1.0048e+00 lr:1.0000e-02
2023-03-29 01:23:45,805 ADAM: Layer 2 -> dw_min:9.8672e-01  dw_max:1.0104e+00 lr:1.0000e-02
2023-03-29 01:23:45,805 ADAM: Layer 3 -> dw_min:9.9663e-01  dw_max:1.0061e+00 lr:1.0000e-02
2023-03-29 01:23:45,907 			Learning rate: weights:   1.000e-02    
2023-03-29 01:23:45,907 			Last test performance: 88.35%
2023-03-29 01:23:45,907 ----------------
2023-03-29 01:23:49,952   41  =>  39   		Training 486 pattern with 88.12% 	Forward time: 	 3.93 sec
2023-03-29 01:23:49,952 			Loss:    2.210e-01    			Backward time: 	 0.11 sec 
2023-03-29 01:23:49,952 ADAM: Layer 0 -> dw_min:9.9745e-01  dw_max:1.0025e+00 lr:1.0000e-02
2023-03-29 01:23:49,952 ADAM: Layer 1 -> dw_min:9.9542e-01  dw_max:1.0043e+00 lr:1.0000e-02
2023-03-29 01:23:49,952 ADAM: Layer 2 -> dw_min:9.8798e-01  dw_max:1.0094e+00 lr:1.0000e-02
2023-03-29 01:23:49,952 ADAM: Layer 3 -> dw_min:9.9639e-01  dw_max:1.0057e+00 lr:1.0000e-02
2023-03-29 01:23:50,026 			Learning rate: weights:   1.000e-02    
2023-03-29 01:23:50,026 			Last test performance: 88.35%
2023-03-29 01:23:50,026 ----------------
2023-03-29 01:23:54,073   41  =>  40   		Training 486 pattern with 87.50% 	Forward time: 	 3.93 sec
2023-03-29 01:23:54,073 			Loss:    2.686e-01    			Backward time: 	 0.11 sec 
2023-03-29 01:23:54,073 ADAM: Layer 0 -> dw_min:9.9666e-01  dw_max:1.0023e+00 lr:1.0000e-02
2023-03-29 01:23:54,073 ADAM: Layer 1 -> dw_min:9.9068e-01  dw_max:1.0056e+00 lr:1.0000e-02
2023-03-29 01:23:54,074 ADAM: Layer 2 -> dw_min:9.8437e-01  dw_max:1.0154e+00 lr:1.0000e-02
2023-03-29 01:23:54,074 ADAM: Layer 3 -> dw_min:9.8587e-01  dw_max:1.0103e+00 lr:1.0000e-02
2023-03-29 01:23:54,189 			Learning rate: weights:   1.000e-02    
2023-03-29 01:23:54,189 			Last test performance: 88.35%
2023-03-29 01:23:54,189 ----------------
2023-03-29 01:23:58,235   41  =>  41   		Training 486 pattern with 87.50% 	Forward time: 	 3.93 sec
2023-03-29 01:23:58,235 			Loss:    2.762e-01    			Backward time: 	 0.11 sec 
2023-03-29 01:23:58,235 ADAM: Layer 0 -> dw_min:9.9667e-01  dw_max:1.0029e+00 lr:1.0000e-02
2023-03-29 01:23:58,236 ADAM: Layer 1 -> dw_min:9.9144e-01  dw_max:1.0050e+00 lr:1.0000e-02
2023-03-29 01:23:58,236 ADAM: Layer 2 -> dw_min:9.8591e-01  dw_max:1.0140e+00 lr:1.0000e-02
2023-03-29 01:23:58,236 ADAM: Layer 3 -> dw_min:9.8719e-01  dw_max:1.0094e+00 lr:1.0000e-02
2023-03-29 01:23:58,254 			Learning rate: weights:   1.000e-02    
2023-03-29 01:23:58,254 			Last test performance: 88.35%
2023-03-29 01:23:58,254 ----------------
2023-03-29 01:24:02,300   41  =>  42   		Training 486 pattern with 91.25% 	Forward time: 	 3.93 sec
2023-03-29 01:24:02,300 			Loss:    2.145e-01    			Backward time: 	 0.11 sec 
2023-03-29 01:24:02,300 ADAM: Layer 0 -> dw_min:9.9760e-01  dw_max:1.0026e+00 lr:1.0000e-02
2023-03-29 01:24:02,300 ADAM: Layer 1 -> dw_min:9.9166e-01  dw_max:1.0049e+00 lr:1.0000e-02
2023-03-29 01:24:02,300 ADAM: Layer 2 -> dw_min:9.8732e-01  dw_max:1.0127e+00 lr:1.0000e-02
2023-03-29 01:24:02,300 ADAM: Layer 3 -> dw_min:9.8840e-01  dw_max:1.0086e+00 lr:1.0000e-02
2023-03-29 01:24:02,319 			Learning rate: weights:   1.000e-02    
2023-03-29 01:24:02,319 			Last test performance: 88.35%
2023-03-29 01:24:02,320 ----------------
2023-03-29 01:24:06,364   41  =>  43   		Training 486 pattern with 87.50% 	Forward time: 	 3.93 sec
2023-03-29 01:24:06,364 			Loss:    2.650e-01    			Backward time: 	 0.11 sec 
2023-03-29 01:24:06,364 ADAM: Layer 0 -> dw_min:9.9739e-01  dw_max:1.0026e+00 lr:1.0000e-02
2023-03-29 01:24:06,364 ADAM: Layer 1 -> dw_min:9.9270e-01  dw_max:1.0042e+00 lr:1.0000e-02
2023-03-29 01:24:06,364 ADAM: Layer 2 -> dw_min:9.8631e-01  dw_max:1.0114e+00 lr:1.0000e-02
2023-03-29 01:24:06,364 ADAM: Layer 3 -> dw_min:9.8956e-01  dw_max:1.0070e+00 lr:1.0000e-02
2023-03-29 01:24:06,418 			Learning rate: weights:   1.000e-02    
2023-03-29 01:24:06,418 			Last test performance: 88.35%
2023-03-29 01:24:06,418 ----------------
2023-03-29 01:24:10,462   41  =>  44   		Training 486 pattern with 87.71% 	Forward time: 	 3.93 sec
2023-03-29 01:24:10,462 			Loss:    2.800e-01    			Backward time: 	 0.11 sec 
2023-03-29 01:24:10,463 ADAM: Layer 0 -> dw_min:9.9710e-01  dw_max:1.0036e+00 lr:1.0000e-02
2023-03-29 01:24:10,463 ADAM: Layer 1 -> dw_min:9.9368e-01  dw_max:1.0041e+00 lr:1.0000e-02
2023-03-29 01:24:10,463 ADAM: Layer 2 -> dw_min:9.8721e-01  dw_max:1.0102e+00 lr:1.0000e-02
2023-03-29 01:24:10,463 ADAM: Layer 3 -> dw_min:9.9059e-01  dw_max:1.0070e+00 lr:1.0000e-02
2023-03-29 01:24:10,552 			Learning rate: weights:   1.000e-02    
2023-03-29 01:24:10,552 			Last test performance: 88.35%
2023-03-29 01:24:10,553 ----------------
2023-03-29 01:24:14,596   41  =>  45   		Training 486 pattern with 89.58% 	Forward time: 	 3.92 sec
2023-03-29 01:24:14,597 			Loss:    2.182e-01    			Backward time: 	 0.11 sec 
2023-03-29 01:24:14,597 ADAM: Layer 0 -> dw_min:9.9707e-01  dw_max:1.0047e+00 lr:1.0000e-02
2023-03-29 01:24:14,597 ADAM: Layer 1 -> dw_min:9.9387e-01  dw_max:1.0038e+00 lr:1.0000e-02
2023-03-29 01:24:14,597 ADAM: Layer 2 -> dw_min:9.8850e-01  dw_max:1.0091e+00 lr:1.0000e-02
2023-03-29 01:24:14,597 ADAM: Layer 3 -> dw_min:9.9150e-01  dw_max:1.0065e+00 lr:1.0000e-02
2023-03-29 01:24:14,623 			Learning rate: weights:   1.000e-02    
2023-03-29 01:24:14,623 			Last test performance: 88.35%
2023-03-29 01:24:14,623 ----------------
2023-03-29 01:24:18,667   41  =>  46   		Training 486 pattern with 87.92% 	Forward time: 	 3.93 sec
2023-03-29 01:24:18,668 			Loss:    2.786e-01    			Backward time: 	 0.11 sec 
2023-03-29 01:24:18,668 ADAM: Layer 0 -> dw_min:9.9639e-01  dw_max:1.0052e+00 lr:1.0000e-02
2023-03-29 01:24:18,668 ADAM: Layer 1 -> dw_min:9.9454e-01  dw_max:1.0049e+00 lr:1.0000e-02
2023-03-29 01:24:18,668 ADAM: Layer 2 -> dw_min:9.8921e-01  dw_max:1.0127e+00 lr:1.0000e-02
2023-03-29 01:24:18,668 ADAM: Layer 3 -> dw_min:9.9234e-01  dw_max:1.0060e+00 lr:1.0000e-02
2023-03-29 01:24:18,745 			Learning rate: weights:   1.000e-02    
2023-03-29 01:24:18,745 			Last test performance: 88.35%
2023-03-29 01:24:18,745 ----------------
2023-03-29 01:24:22,787   41  =>  47   		Training 486 pattern with 90.00% 	Forward time: 	 3.92 sec
2023-03-29 01:24:22,787 			Loss:    2.129e-01    			Backward time: 	 0.11 sec 
2023-03-29 01:24:22,787 ADAM: Layer 0 -> dw_min:9.9697e-01  dw_max:1.0050e+00 lr:1.0000e-02
2023-03-29 01:24:22,788 ADAM: Layer 1 -> dw_min:9.9454e-01  dw_max:1.0043e+00 lr:1.0000e-02
2023-03-29 01:24:22,788 ADAM: Layer 2 -> dw_min:9.9011e-01  dw_max:1.0115e+00 lr:1.0000e-02
2023-03-29 01:24:22,788 ADAM: Layer 3 -> dw_min:9.9305e-01  dw_max:1.0055e+00 lr:1.0000e-02
2023-03-29 01:24:22,862 			Learning rate: weights:   1.000e-02    
2023-03-29 01:24:22,862 			Last test performance: 88.35%
2023-03-29 01:24:22,862 ----------------
2023-03-29 01:24:26,907   41  =>  48   		Training 486 pattern with 87.08% 	Forward time: 	 3.93 sec
2023-03-29 01:24:26,907 			Loss:    2.722e-01    			Backward time: 	 0.11 sec 
2023-03-29 01:24:26,907 ADAM: Layer 0 -> dw_min:9.9684e-01  dw_max:1.0054e+00 lr:1.0000e-02
2023-03-29 01:24:26,908 ADAM: Layer 1 -> dw_min:9.9410e-01  dw_max:1.0054e+00 lr:1.0000e-02
2023-03-29 01:24:26,908 ADAM: Layer 2 -> dw_min:9.9090e-01  dw_max:1.0157e+00 lr:1.0000e-02
2023-03-29 01:24:26,908 ADAM: Layer 3 -> dw_min:9.9369e-01  dw_max:1.0050e+00 lr:1.0000e-02
2023-03-29 01:24:27,003 			Learning rate: weights:   1.000e-02    
2023-03-29 01:24:27,003 			Last test performance: 88.35%
2023-03-29 01:24:27,003 ----------------
2023-03-29 01:24:31,048   41  =>  49   		Training 486 pattern with 88.75% 	Forward time: 	 3.93 sec
2023-03-29 01:24:31,048 			Loss:    2.549e-01    			Backward time: 	 0.11 sec 
2023-03-29 01:24:31,048 ADAM: Layer 0 -> dw_min:9.9667e-01  dw_max:1.0054e+00 lr:1.0000e-02
2023-03-29 01:24:31,048 ADAM: Layer 1 -> dw_min:9.9363e-01  dw_max:1.0054e+00 lr:1.0000e-02
2023-03-29 01:24:31,048 ADAM: Layer 2 -> dw_min:9.9174e-01  dw_max:1.0140e+00 lr:1.0000e-02
2023-03-29 01:24:31,049 ADAM: Layer 3 -> dw_min:9.9432e-01  dw_max:1.0047e+00 lr:1.0000e-02
2023-03-29 01:24:31,075 			Learning rate: weights:   1.000e-02    
2023-03-29 01:24:31,075 			Last test performance: 88.35%
2023-03-29 01:24:31,075 ----------------
2023-03-29 01:24:35,120   41  =>  50   		Training 486 pattern with 88.33% 	Forward time: 	 3.93 sec
2023-03-29 01:24:35,120 			Loss:    2.448e-01    			Backward time: 	 0.11 sec 
2023-03-29 01:24:35,120 ADAM: Layer 0 -> dw_min:9.9682e-01  dw_max:1.0046e+00 lr:1.0000e-02
2023-03-29 01:24:35,120 ADAM: Layer 1 -> dw_min:9.9463e-01  dw_max:1.0049e+00 lr:1.0000e-02
2023-03-29 01:24:35,121 ADAM: Layer 2 -> dw_min:9.9068e-01  dw_max:1.0113e+00 lr:1.0000e-02
2023-03-29 01:24:35,121 ADAM: Layer 3 -> dw_min:9.9487e-01  dw_max:1.0046e+00 lr:1.0000e-02
2023-03-29 01:24:35,178 			Learning rate: weights:   1.000e-02    
2023-03-29 01:24:35,179 			Last test performance: 88.35%
2023-03-29 01:24:35,179 ----------------
2023-03-29 01:24:39,222   41  =>  51   		Training 486 pattern with 90.00% 	Forward time: 	 3.92 sec
2023-03-29 01:24:39,222 			Loss:    2.375e-01    			Backward time: 	 0.11 sec 
2023-03-29 01:24:39,222 ADAM: Layer 0 -> dw_min:9.9777e-01  dw_max:1.0030e+00 lr:1.0000e-02
2023-03-29 01:24:39,223 ADAM: Layer 1 -> dw_min:9.9565e-01  dw_max:1.0042e+00 lr:1.0000e-02
2023-03-29 01:24:39,223 ADAM: Layer 2 -> dw_min:9.9132e-01  dw_max:1.0101e+00 lr:1.0000e-02
2023-03-29 01:24:39,223 ADAM: Layer 3 -> dw_min:9.9538e-01  dw_max:1.0053e+00 lr:1.0000e-02
2023-03-29 01:24:39,283 			Learning rate: weights:   1.000e-02    
2023-03-29 01:24:39,283 			Last test performance: 88.35%
2023-03-29 01:24:39,283 ----------------
2023-03-29 01:24:43,327   41  =>  52   		Training 486 pattern with 89.58% 	Forward time: 	 3.92 sec
2023-03-29 01:24:43,328 			Loss:    2.281e-01    			Backward time: 	 0.11 sec 
2023-03-29 01:24:43,328 ADAM: Layer 0 -> dw_min:9.9741e-01  dw_max:1.0025e+00 lr:1.0000e-02
2023-03-29 01:24:43,328 ADAM: Layer 1 -> dw_min:9.9531e-01  dw_max:1.0040e+00 lr:1.0000e-02
2023-03-29 01:24:43,328 ADAM: Layer 2 -> dw_min:9.9056e-01  dw_max:1.0090e+00 lr:1.0000e-02
2023-03-29 01:24:43,328 ADAM: Layer 3 -> dw_min:9.9583e-01  dw_max:1.0052e+00 lr:1.0000e-02
2023-03-29 01:24:43,403 			Learning rate: weights:   1.000e-02    
2023-03-29 01:24:43,403 			Last test performance: 88.35%
2023-03-29 01:24:43,403 ----------------
2023-03-29 01:24:47,449   41  =>  53   		Training 486 pattern with 87.08% 	Forward time: 	 3.93 sec
2023-03-29 01:24:47,450 			Loss:    2.966e-01    			Backward time: 	 0.11 sec 
2023-03-29 01:24:47,450 ADAM: Layer 0 -> dw_min:9.9776e-01  dw_max:1.0026e+00 lr:1.0000e-02
2023-03-29 01:24:47,450 ADAM: Layer 1 -> dw_min:9.9582e-01  dw_max:1.0038e+00 lr:1.0000e-02
2023-03-29 01:24:47,450 ADAM: Layer 2 -> dw_min:9.9118e-01  dw_max:1.0086e+00 lr:1.0000e-02
2023-03-29 01:24:47,450 ADAM: Layer 3 -> dw_min:9.9538e-01  dw_max:1.0045e+00 lr:1.0000e-02
2023-03-29 01:24:47,550 			Learning rate: weights:   1.000e-02    
2023-03-29 01:24:47,550 			Last test performance: 88.35%
2023-03-29 01:24:47,550 ----------------
2023-03-29 01:24:51,596   41  =>  54   		Training 486 pattern with 87.71% 	Forward time: 	 3.93 sec
2023-03-29 01:24:51,596 			Loss:    2.461e-01    			Backward time: 	 0.11 sec 
2023-03-29 01:24:51,597 ADAM: Layer 0 -> dw_min:9.9739e-01  dw_max:1.0028e+00 lr:1.0000e-02
2023-03-29 01:24:51,597 ADAM: Layer 1 -> dw_min:9.9520e-01  dw_max:1.0050e+00 lr:1.0000e-02
2023-03-29 01:24:51,597 ADAM: Layer 2 -> dw_min:9.9229e-01  dw_max:1.0082e+00 lr:1.0000e-02
2023-03-29 01:24:51,597 ADAM: Layer 3 -> dw_min:9.9548e-01  dw_max:1.0039e+00 lr:1.0000e-02
2023-03-29 01:24:51,671 			Learning rate: weights:   1.000e-02    
2023-03-29 01:24:51,671 			Last test performance: 88.35%
2023-03-29 01:24:51,672 ----------------
2023-03-29 01:24:55,717   41  =>  55   		Training 486 pattern with 89.38% 	Forward time: 	 3.93 sec
2023-03-29 01:24:55,717 			Loss:    2.370e-01    			Backward time: 	 0.11 sec 
2023-03-29 01:24:55,717 ADAM: Layer 0 -> dw_min:9.9720e-01  dw_max:1.0030e+00 lr:1.0000e-02
2023-03-29 01:24:55,717 ADAM: Layer 1 -> dw_min:9.9481e-01  dw_max:1.0047e+00 lr:1.0000e-02
2023-03-29 01:24:55,718 ADAM: Layer 2 -> dw_min:9.9069e-01  dw_max:1.0073e+00 lr:1.0000e-02
2023-03-29 01:24:55,718 ADAM: Layer 3 -> dw_min:9.9560e-01  dw_max:1.0038e+00 lr:1.0000e-02
2023-03-29 01:24:55,806 			Learning rate: weights:   1.000e-02    
2023-03-29 01:24:55,806 			Last test performance: 88.35%
2023-03-29 01:24:55,806 ----------------
2023-03-29 01:24:59,852   41  =>  56   		Training 486 pattern with 87.92% 	Forward time: 	 3.93 sec
2023-03-29 01:24:59,853 			Loss:    2.384e-01    			Backward time: 	 0.11 sec 
2023-03-29 01:24:59,853 ADAM: Layer 0 -> dw_min:9.9703e-01  dw_max:1.0020e+00 lr:1.0000e-02
2023-03-29 01:24:59,853 ADAM: Layer 1 -> dw_min:9.9548e-01  dw_max:1.0050e+00 lr:1.0000e-02
2023-03-29 01:24:59,853 ADAM: Layer 2 -> dw_min:9.8588e-01  dw_max:1.0070e+00 lr:1.0000e-02
2023-03-29 01:24:59,853 ADAM: Layer 3 -> dw_min:9.9500e-01  dw_max:1.0060e+00 lr:1.0000e-02
2023-03-29 01:24:59,930 			Learning rate: weights:   1.000e-02    
2023-03-29 01:24:59,930 			Last test performance: 88.35%
2023-03-29 01:24:59,930 ----------------
2023-03-29 01:25:03,976   41  =>  57   		Training 486 pattern with 90.83% 	Forward time: 	 3.93 sec
2023-03-29 01:25:03,976 			Loss:    2.197e-01    			Backward time: 	 0.11 sec 
2023-03-29 01:25:03,976 ADAM: Layer 0 -> dw_min:9.9688e-01  dw_max:1.0022e+00 lr:1.0000e-02
2023-03-29 01:25:03,976 ADAM: Layer 1 -> dw_min:9.9362e-01  dw_max:1.0051e+00 lr:1.0000e-02
2023-03-29 01:25:03,977 ADAM: Layer 2 -> dw_min:9.8698e-01  dw_max:1.0095e+00 lr:1.0000e-02
2023-03-29 01:25:03,977 ADAM: Layer 3 -> dw_min:9.9539e-01  dw_max:1.0055e+00 lr:1.0000e-02
2023-03-29 01:25:04,074 			Learning rate: weights:   1.000e-02    
2023-03-29 01:25:04,074 			Last test performance: 88.35%
2023-03-29 01:25:04,074 ----------------
2023-03-29 01:25:08,119   41  =>  58   		Training 486 pattern with 89.38% 	Forward time: 	 3.93 sec
2023-03-29 01:25:08,119 			Loss:    2.371e-01    			Backward time: 	 0.11 sec 
2023-03-29 01:25:08,120 ADAM: Layer 0 -> dw_min:9.9689e-01  dw_max:1.0023e+00 lr:1.0000e-02
2023-03-29 01:25:08,120 ADAM: Layer 1 -> dw_min:9.9356e-01  dw_max:1.0050e+00 lr:1.0000e-02
2023-03-29 01:25:08,120 ADAM: Layer 2 -> dw_min:9.8958e-01  dw_max:1.0088e+00 lr:1.0000e-02
2023-03-29 01:25:08,120 ADAM: Layer 3 -> dw_min:9.9551e-01  dw_max:1.0035e+00 lr:1.0000e-02
2023-03-29 01:25:08,140 			Learning rate: weights:   1.000e-02    
2023-03-29 01:25:08,140 			Last test performance: 88.35%
2023-03-29 01:25:08,140 ----------------
2023-03-29 01:25:12,185   41  =>  59   		Training 486 pattern with 87.71% 	Forward time: 	 3.93 sec
2023-03-29 01:25:12,185 			Loss:    2.428e-01    			Backward time: 	 0.11 sec 
2023-03-29 01:25:12,185 ADAM: Layer 0 -> dw_min:9.9710e-01  dw_max:1.0024e+00 lr:1.0000e-02
2023-03-29 01:25:12,185 ADAM: Layer 1 -> dw_min:9.9437e-01  dw_max:1.0049e+00 lr:1.0000e-02
2023-03-29 01:25:12,185 ADAM: Layer 2 -> dw_min:9.9085e-01  dw_max:1.0122e+00 lr:1.0000e-02
2023-03-29 01:25:12,185 ADAM: Layer 3 -> dw_min:9.9648e-01  dw_max:1.0042e+00 lr:1.0000e-02
2023-03-29 01:25:12,213 			Learning rate: weights:   1.000e-02    
2023-03-29 01:25:12,213 			Last test performance: 88.35%
2023-03-29 01:25:12,213 ----------------
2023-03-29 01:25:16,257   41  =>  60   		Training 486 pattern with 89.79% 	Forward time: 	 3.92 sec
2023-03-29 01:25:16,257 			Loss:    2.015e-01    			Backward time: 	 0.11 sec 
2023-03-29 01:25:16,257 ADAM: Layer 0 -> dw_min:9.9785e-01  dw_max:1.0024e+00 lr:1.0000e-02
2023-03-29 01:25:16,257 ADAM: Layer 1 -> dw_min:9.9396e-01  dw_max:1.0054e+00 lr:1.0000e-02
2023-03-29 01:25:16,257 ADAM: Layer 2 -> dw_min:9.9199e-01  dw_max:1.0111e+00 lr:1.0000e-02
2023-03-29 01:25:16,257 ADAM: Layer 3 -> dw_min:9.9607e-01  dw_max:1.0038e+00 lr:1.0000e-02
2023-03-29 01:25:16,360 			Learning rate: weights:   1.000e-02    
2023-03-29 01:25:16,360 			Last test performance: 88.35%
2023-03-29 01:25:16,360 ----------------
2023-03-29 01:25:20,406   41  =>  61   		Training 486 pattern with 89.17% 	Forward time: 	 3.93 sec
2023-03-29 01:25:20,406 			Loss:    2.780e-01    			Backward time: 	 0.11 sec 
2023-03-29 01:25:20,406 ADAM: Layer 0 -> dw_min:9.9733e-01  dw_max:1.0025e+00 lr:1.0000e-02
2023-03-29 01:25:20,406 ADAM: Layer 1 -> dw_min:9.9378e-01  dw_max:1.0058e+00 lr:1.0000e-02
2023-03-29 01:25:20,406 ADAM: Layer 2 -> dw_min:9.8372e-01  dw_max:1.0119e+00 lr:1.0000e-02
2023-03-29 01:25:20,406 ADAM: Layer 3 -> dw_min:9.9277e-01  dw_max:1.0049e+00 lr:1.0000e-02
2023-03-29 01:25:20,483 			Learning rate: weights:   1.000e-02    
2023-03-29 01:25:20,483 			Last test performance: 88.35%
2023-03-29 01:25:20,483 ----------------
2023-03-29 01:25:24,528   41  =>  62   		Training 486 pattern with 91.04% 	Forward time: 	 3.93 sec
2023-03-29 01:25:24,528 			Loss:    2.196e-01    			Backward time: 	 0.11 sec 
2023-03-29 01:25:24,528 ADAM: Layer 0 -> dw_min:9.9750e-01  dw_max:1.0027e+00 lr:1.0000e-02
2023-03-29 01:25:24,528 ADAM: Layer 1 -> dw_min:9.9483e-01  dw_max:1.0055e+00 lr:1.0000e-02
2023-03-29 01:25:24,528 ADAM: Layer 2 -> dw_min:9.8586e-01  dw_max:1.0126e+00 lr:1.0000e-02
2023-03-29 01:25:24,529 ADAM: Layer 3 -> dw_min:9.9285e-01  dw_max:1.0053e+00 lr:1.0000e-02
2023-03-29 01:25:24,604 			Learning rate: weights:   1.000e-02    
2023-03-29 01:25:24,604 			Last test performance: 88.35%
2023-03-29 01:25:24,605 ----------------
2023-03-29 01:25:28,649   41  =>  63   		Training 486 pattern with 88.33% 	Forward time: 	 3.93 sec
2023-03-29 01:25:28,649 			Loss:    2.664e-01    			Backward time: 	 0.11 sec 
2023-03-29 01:25:28,649 ADAM: Layer 0 -> dw_min:9.9742e-01  dw_max:1.0026e+00 lr:1.0000e-02
2023-03-29 01:25:28,650 ADAM: Layer 1 -> dw_min:9.9547e-01  dw_max:1.0056e+00 lr:1.0000e-02
2023-03-29 01:25:28,650 ADAM: Layer 2 -> dw_min:9.8668e-01  dw_max:1.0111e+00 lr:1.0000e-02
2023-03-29 01:25:28,650 ADAM: Layer 3 -> dw_min:9.9398e-01  dw_max:1.0043e+00 lr:1.0000e-02
2023-03-29 01:25:28,772 			Learning rate: weights:   1.000e-02    
2023-03-29 01:25:28,772 			Last test performance: 88.35%
2023-03-29 01:25:28,772 ----------------
2023-03-29 01:25:32,817   41  =>  64   		Training 486 pattern with 87.29% 	Forward time: 	 3.93 sec
2023-03-29 01:25:32,817 			Loss:    2.316e-01    			Backward time: 	 0.11 sec 
2023-03-29 01:25:32,818 ADAM: Layer 0 -> dw_min:9.9733e-01  dw_max:1.0022e+00 lr:1.0000e-02
2023-03-29 01:25:32,818 ADAM: Layer 1 -> dw_min:9.9408e-01  dw_max:1.0066e+00 lr:1.0000e-02
2023-03-29 01:25:32,818 ADAM: Layer 2 -> dw_min:9.8785e-01  dw_max:1.0103e+00 lr:1.0000e-02
2023-03-29 01:25:32,818 ADAM: Layer 3 -> dw_min:9.9420e-01  dw_max:1.0044e+00 lr:1.0000e-02
2023-03-29 01:25:32,951 			Learning rate: weights:   1.000e-02    
2023-03-29 01:25:32,951 			Last test performance: 88.35%
2023-03-29 01:25:32,951 ----------------
2023-03-29 01:25:36,996   41  =>  65   		Training 486 pattern with 88.12% 	Forward time: 	 3.93 sec
2023-03-29 01:25:36,996 			Loss:    2.481e-01    			Backward time: 	 0.11 sec 
2023-03-29 01:25:36,996 ADAM: Layer 0 -> dw_min:9.9719e-01  dw_max:1.0025e+00 lr:1.0000e-02
2023-03-29 01:25:36,997 ADAM: Layer 1 -> dw_min:9.9413e-01  dw_max:1.0067e+00 lr:1.0000e-02
2023-03-29 01:25:36,997 ADAM: Layer 2 -> dw_min:9.8894e-01  dw_max:1.0099e+00 lr:1.0000e-02
2023-03-29 01:25:36,997 ADAM: Layer 3 -> dw_min:9.9498e-01  dw_max:1.0037e+00 lr:1.0000e-02
2023-03-29 01:25:37,077 			Learning rate: weights:   1.000e-02    
2023-03-29 01:25:37,078 			Last test performance: 88.35%
2023-03-29 01:25:37,078 ----------------
2023-03-29 01:25:41,122   41  =>  66   		Training 486 pattern with 90.00% 	Forward time: 	 3.93 sec
2023-03-29 01:25:41,122 			Loss:    2.371e-01    			Backward time: 	 0.11 sec 
2023-03-29 01:25:41,122 ADAM: Layer 0 -> dw_min:9.9662e-01  dw_max:1.0027e+00 lr:1.0000e-02
2023-03-29 01:25:41,122 ADAM: Layer 1 -> dw_min:9.9380e-01  dw_max:1.0064e+00 lr:1.0000e-02
2023-03-29 01:25:41,122 ADAM: Layer 2 -> dw_min:9.9006e-01  dw_max:1.0114e+00 lr:1.0000e-02
2023-03-29 01:25:41,122 ADAM: Layer 3 -> dw_min:9.9322e-01  dw_max:1.0051e+00 lr:1.0000e-02
2023-03-29 01:25:41,196 			Learning rate: weights:   1.000e-02    
2023-03-29 01:25:41,196 			Last test performance: 88.35%
2023-03-29 01:25:41,196 ----------------
2023-03-29 01:25:45,238   41  =>  67   		Training 486 pattern with 88.75% 	Forward time: 	 3.92 sec
2023-03-29 01:25:45,238 			Loss:    2.448e-01    			Backward time: 	 0.11 sec 
2023-03-29 01:25:45,238 ADAM: Layer 0 -> dw_min:9.9677e-01  dw_max:1.0028e+00 lr:1.0000e-02
2023-03-29 01:25:45,238 ADAM: Layer 1 -> dw_min:9.9452e-01  dw_max:1.0059e+00 lr:1.0000e-02
2023-03-29 01:25:45,238 ADAM: Layer 2 -> dw_min:9.9110e-01  dw_max:1.0093e+00 lr:1.0000e-02
2023-03-29 01:25:45,238 ADAM: Layer 3 -> dw_min:9.9392e-01  dw_max:1.0048e+00 lr:1.0000e-02
2023-03-29 01:25:45,315 			Learning rate: weights:   1.000e-02    
2023-03-29 01:25:45,315 			Last test performance: 88.35%
2023-03-29 01:25:45,315 ----------------
2023-03-29 01:25:49,360   41  =>  68   		Training 486 pattern with 87.29% 	Forward time: 	 3.93 sec
2023-03-29 01:25:49,360 			Loss:    2.611e-01    			Backward time: 	 0.11 sec 
2023-03-29 01:25:49,360 ADAM: Layer 0 -> dw_min:9.9619e-01  dw_max:1.0036e+00 lr:1.0000e-02
2023-03-29 01:25:49,361 ADAM: Layer 1 -> dw_min:9.9422e-01  dw_max:1.0055e+00 lr:1.0000e-02
2023-03-29 01:25:49,361 ADAM: Layer 2 -> dw_min:9.9094e-01  dw_max:1.0082e+00 lr:1.0000e-02
2023-03-29 01:25:49,361 ADAM: Layer 3 -> dw_min:9.9408e-01  dw_max:1.0044e+00 lr:1.0000e-02
2023-03-29 01:25:49,428 			Learning rate: weights:   1.000e-02    
2023-03-29 01:25:49,428 			Last test performance: 88.35%
2023-03-29 01:25:49,428 ----------------
2023-03-29 01:25:53,477   41  =>  69   		Training 486 pattern with 90.21% 	Forward time: 	 3.93 sec
2023-03-29 01:25:53,478 			Loss:    2.314e-01    			Backward time: 	 0.11 sec 
2023-03-29 01:25:53,478 ADAM: Layer 0 -> dw_min:9.9723e-01  dw_max:1.0030e+00 lr:1.0000e-02
2023-03-29 01:25:53,478 ADAM: Layer 1 -> dw_min:9.9395e-01  dw_max:1.0044e+00 lr:1.0000e-02
2023-03-29 01:25:53,478 ADAM: Layer 2 -> dw_min:9.9177e-01  dw_max:1.0072e+00 lr:1.0000e-02
2023-03-29 01:25:53,478 ADAM: Layer 3 -> dw_min:9.9461e-01  dw_max:1.0039e+00 lr:1.0000e-02
2023-03-29 01:25:53,570 			Learning rate: weights:   1.000e-02    
2023-03-29 01:25:53,570 			Last test performance: 88.35%
2023-03-29 01:25:53,570 ----------------
2023-03-29 01:25:57,616   41  =>  70   		Training 486 pattern with 88.96% 	Forward time: 	 3.93 sec
2023-03-29 01:25:57,616 			Loss:    2.189e-01    			Backward time: 	 0.11 sec 
2023-03-29 01:25:57,616 ADAM: Layer 0 -> dw_min:9.9734e-01  dw_max:1.0031e+00 lr:1.0000e-02
2023-03-29 01:25:57,616 ADAM: Layer 1 -> dw_min:9.9401e-01  dw_max:1.0050e+00 lr:1.0000e-02
2023-03-29 01:25:57,616 ADAM: Layer 2 -> dw_min:9.9221e-01  dw_max:1.0067e+00 lr:1.0000e-02
2023-03-29 01:25:57,617 ADAM: Layer 3 -> dw_min:9.9498e-01  dw_max:1.0033e+00 lr:1.0000e-02
2023-03-29 01:25:57,699 			Learning rate: weights:   1.000e-02    
2023-03-29 01:25:57,699 			Last test performance: 88.35%
2023-03-29 01:25:57,699 ----------------
2023-03-29 01:26:01,744   41  =>  71   		Training 486 pattern with 86.67% 	Forward time: 	 3.93 sec
2023-03-29 01:26:01,744 			Loss:    2.811e-01    			Backward time: 	 0.11 sec 
2023-03-29 01:26:01,744 ADAM: Layer 0 -> dw_min:9.9813e-01  dw_max:1.0030e+00 lr:1.0000e-02
2023-03-29 01:26:01,744 ADAM: Layer 1 -> dw_min:9.9440e-01  dw_max:1.0047e+00 lr:1.0000e-02
2023-03-29 01:26:01,744 ADAM: Layer 2 -> dw_min:9.8666e-01  dw_max:1.0103e+00 lr:1.0000e-02
2023-03-29 01:26:01,744 ADAM: Layer 3 -> dw_min:9.9420e-01  dw_max:1.0061e+00 lr:1.0000e-02
2023-03-29 01:26:01,769 			Learning rate: weights:   1.000e-02    
2023-03-29 01:26:01,769 			Last test performance: 88.35%
2023-03-29 01:26:01,769 ----------------
2023-03-29 01:26:05,811   41  =>  72   		Training 486 pattern with 90.00% 	Forward time: 	 3.92 sec
2023-03-29 01:26:05,812 			Loss:    2.325e-01    			Backward time: 	 0.11 sec 
2023-03-29 01:26:05,812 ADAM: Layer 0 -> dw_min:9.9792e-01  dw_max:1.0032e+00 lr:1.0000e-02
2023-03-29 01:26:05,812 ADAM: Layer 1 -> dw_min:9.9412e-01  dw_max:1.0061e+00 lr:1.0000e-02
2023-03-29 01:26:05,812 ADAM: Layer 2 -> dw_min:9.8838e-01  dw_max:1.0103e+00 lr:1.0000e-02
2023-03-29 01:26:05,812 ADAM: Layer 3 -> dw_min:9.9480e-01  dw_max:1.0065e+00 lr:1.0000e-02
2023-03-29 01:26:05,830 			Learning rate: weights:   1.000e-02    
2023-03-29 01:26:05,830 			Last test performance: 88.35%
2023-03-29 01:26:05,830 ----------------
2023-03-29 01:26:09,873   41  =>  73   		Training 486 pattern with 90.42% 	Forward time: 	 3.92 sec
2023-03-29 01:26:09,873 			Loss:    1.967e-01    			Backward time: 	 0.11 sec 
2023-03-29 01:26:09,873 ADAM: Layer 0 -> dw_min:9.9771e-01  dw_max:1.0035e+00 lr:1.0000e-02
2023-03-29 01:26:09,873 ADAM: Layer 1 -> dw_min:9.9457e-01  dw_max:1.0054e+00 lr:1.0000e-02
2023-03-29 01:26:09,873 ADAM: Layer 2 -> dw_min:9.8854e-01  dw_max:1.0103e+00 lr:1.0000e-02
2023-03-29 01:26:09,873 ADAM: Layer 3 -> dw_min:9.9591e-01  dw_max:1.0059e+00 lr:1.0000e-02
2023-03-29 01:26:09,890 			Learning rate: weights:   1.000e-02    
2023-03-29 01:26:09,890 			Last test performance: 88.35%
2023-03-29 01:26:09,890 ----------------
2023-03-29 01:26:13,934   41  =>  74   		Training 486 pattern with 87.92% 	Forward time: 	 3.92 sec
2023-03-29 01:26:13,934 			Loss:    2.609e-01    			Backward time: 	 0.11 sec 
2023-03-29 01:26:13,934 ADAM: Layer 0 -> dw_min:9.9716e-01  dw_max:1.0029e+00 lr:1.0000e-02
2023-03-29 01:26:13,934 ADAM: Layer 1 -> dw_min:9.9480e-01  dw_max:1.0052e+00 lr:1.0000e-02
2023-03-29 01:26:13,934 ADAM: Layer 2 -> dw_min:9.8952e-01  dw_max:1.0117e+00 lr:1.0000e-02
2023-03-29 01:26:13,934 ADAM: Layer 3 -> dw_min:9.9581e-01  dw_max:1.0049e+00 lr:1.0000e-02
2023-03-29 01:26:13,954 			Learning rate: weights:   1.000e-02    
2023-03-29 01:26:13,955 			Last test performance: 88.35%
2023-03-29 01:26:13,955 ----------------
2023-03-29 01:26:17,999   41  =>  75   		Training 486 pattern with 90.83% 	Forward time: 	 3.93 sec
2023-03-29 01:26:17,999 			Loss:    2.081e-01    			Backward time: 	 0.11 sec 
2023-03-29 01:26:17,999 ADAM: Layer 0 -> dw_min:9.9764e-01  dw_max:1.0024e+00 lr:1.0000e-02
2023-03-29 01:26:17,999 ADAM: Layer 1 -> dw_min:9.9558e-01  dw_max:1.0052e+00 lr:1.0000e-02
2023-03-29 01:26:17,999 ADAM: Layer 2 -> dw_min:9.9006e-01  dw_max:1.0106e+00 lr:1.0000e-02
2023-03-29 01:26:17,999 ADAM: Layer 3 -> dw_min:9.9605e-01  dw_max:1.0042e+00 lr:1.0000e-02
2023-03-29 01:26:18,022 			Learning rate: weights:   1.000e-02    
2023-03-29 01:26:18,022 			Last test performance: 88.35%
2023-03-29 01:26:18,022 ----------------
2023-03-29 01:26:22,066   41  =>  76   		Training 486 pattern with 89.38% 	Forward time: 	 3.92 sec
2023-03-29 01:26:22,066 			Loss:    2.360e-01    			Backward time: 	 0.11 sec 
2023-03-29 01:26:22,066 ADAM: Layer 0 -> dw_min:9.9790e-01  dw_max:1.0019e+00 lr:1.0000e-02
2023-03-29 01:26:22,066 ADAM: Layer 1 -> dw_min:9.9566e-01  dw_max:1.0047e+00 lr:1.0000e-02
2023-03-29 01:26:22,066 ADAM: Layer 2 -> dw_min:9.9082e-01  dw_max:1.0097e+00 lr:1.0000e-02
2023-03-29 01:26:22,066 ADAM: Layer 3 -> dw_min:9.9621e-01  dw_max:1.0041e+00 lr:1.0000e-02
2023-03-29 01:26:22,086 			Learning rate: weights:   1.000e-02    
2023-03-29 01:26:22,086 			Last test performance: 88.35%
2023-03-29 01:26:22,086 ----------------
2023-03-29 01:26:26,130   41  =>  77   		Training 486 pattern with 91.67% 	Forward time: 	 3.92 sec
2023-03-29 01:26:26,130 			Loss:    2.225e-01    			Backward time: 	 0.11 sec 
2023-03-29 01:26:26,130 ADAM: Layer 0 -> dw_min:9.9716e-01  dw_max:1.0021e+00 lr:1.0000e-02
2023-03-29 01:26:26,130 ADAM: Layer 1 -> dw_min:9.9585e-01  dw_max:1.0054e+00 lr:1.0000e-02
2023-03-29 01:26:26,130 ADAM: Layer 2 -> dw_min:9.8943e-01  dw_max:1.0091e+00 lr:1.0000e-02
2023-03-29 01:26:26,130 ADAM: Layer 3 -> dw_min:9.9682e-01  dw_max:1.0037e+00 lr:1.0000e-02
2023-03-29 01:26:26,149 			Learning rate: weights:   1.000e-02    
2023-03-29 01:26:26,149 			Last test performance: 88.35%
2023-03-29 01:26:26,149 ----------------
2023-03-29 01:26:30,193   41  =>  78   		Training 486 pattern with 87.92% 	Forward time: 	 3.92 sec
2023-03-29 01:26:30,193 			Loss:    2.784e-01    			Backward time: 	 0.11 sec 
2023-03-29 01:26:30,193 ADAM: Layer 0 -> dw_min:9.9684e-01  dw_max:1.0024e+00 lr:1.0000e-02
2023-03-29 01:26:30,193 ADAM: Layer 1 -> dw_min:9.9557e-01  dw_max:1.0058e+00 lr:1.0000e-02
2023-03-29 01:26:30,193 ADAM: Layer 2 -> dw_min:9.8658e-01  dw_max:1.0097e+00 lr:1.0000e-02
2023-03-29 01:26:30,193 ADAM: Layer 3 -> dw_min:9.9606e-01  dw_max:1.0042e+00 lr:1.0000e-02
2023-03-29 01:26:30,299 			Learning rate: weights:   1.000e-02    
2023-03-29 01:26:30,299 			Last test performance: 88.35%
2023-03-29 01:26:30,299 ----------------
2023-03-29 01:26:34,343   41  =>  79   		Training 486 pattern with 88.96% 	Forward time: 	 3.93 sec
2023-03-29 01:26:34,343 			Loss:    2.498e-01    			Backward time: 	 0.11 sec 
2023-03-29 01:26:34,344 ADAM: Layer 0 -> dw_min:9.9710e-01  dw_max:1.0023e+00 lr:1.0000e-02
2023-03-29 01:26:34,344 ADAM: Layer 1 -> dw_min:9.9568e-01  dw_max:1.0051e+00 lr:1.0000e-02
2023-03-29 01:26:34,344 ADAM: Layer 2 -> dw_min:9.8736e-01  dw_max:1.0092e+00 lr:1.0000e-02
2023-03-29 01:26:34,344 ADAM: Layer 3 -> dw_min:9.9667e-01  dw_max:1.0070e+00 lr:1.0000e-02
2023-03-29 01:26:34,424 			Learning rate: weights:   1.000e-02    
2023-03-29 01:26:34,424 			Last test performance: 88.35%
2023-03-29 01:26:34,424 ----------------
2023-03-29 01:26:38,469   41  =>  80   		Training 486 pattern with 88.96% 	Forward time: 	 3.93 sec
2023-03-29 01:26:38,469 			Loss:    2.012e-01    			Backward time: 	 0.11 sec 
2023-03-29 01:26:38,469 ADAM: Layer 0 -> dw_min:9.9688e-01  dw_max:1.0028e+00 lr:1.0000e-02
2023-03-29 01:26:38,469 ADAM: Layer 1 -> dw_min:9.9565e-01  dw_max:1.0050e+00 lr:1.0000e-02
2023-03-29 01:26:38,469 ADAM: Layer 2 -> dw_min:9.8861e-01  dw_max:1.0111e+00 lr:1.0000e-02
2023-03-29 01:26:38,469 ADAM: Layer 3 -> dw_min:9.9641e-01  dw_max:1.0062e+00 lr:1.0000e-02
2023-03-29 01:26:38,618 			Learning rate: weights:   1.000e-02    
2023-03-29 01:26:38,618 			Last test performance: 88.35%
2023-03-29 01:26:38,618 ----------------
2023-03-29 01:26:42,662   41  =>  81   		Training 486 pattern with 87.08% 	Forward time: 	 3.92 sec
2023-03-29 01:26:42,662 			Loss:    2.506e-01    			Backward time: 	 0.11 sec 
2023-03-29 01:26:42,662 ADAM: Layer 0 -> dw_min:9.9757e-01  dw_max:1.0031e+00 lr:1.0000e-02
2023-03-29 01:26:42,662 ADAM: Layer 1 -> dw_min:9.9528e-01  dw_max:1.0057e+00 lr:1.0000e-02
2023-03-29 01:26:42,662 ADAM: Layer 2 -> dw_min:9.8955e-01  dw_max:1.0103e+00 lr:1.0000e-02
2023-03-29 01:26:42,662 ADAM: Layer 3 -> dw_min:9.9583e-01  dw_max:1.0048e+00 lr:1.0000e-02
2023-03-29 01:26:42,682 			Learning rate: weights:   1.000e-02    
2023-03-29 01:26:42,682 			Last test performance: 88.35%
2023-03-29 01:26:42,682 ----------------
2023-03-29 01:26:46,727   41  =>  82   		Training 486 pattern with 87.92% 	Forward time: 	 3.93 sec
2023-03-29 01:26:46,727 			Loss:    2.360e-01    			Backward time: 	 0.11 sec 
2023-03-29 01:26:46,727 ADAM: Layer 0 -> dw_min:9.9768e-01  dw_max:1.0023e+00 lr:1.0000e-02
2023-03-29 01:26:46,727 ADAM: Layer 1 -> dw_min:9.9539e-01  dw_max:1.0057e+00 lr:1.0000e-02
2023-03-29 01:26:46,727 ADAM: Layer 2 -> dw_min:9.9061e-01  dw_max:1.0094e+00 lr:1.0000e-02
2023-03-29 01:26:46,727 ADAM: Layer 3 -> dw_min:9.9567e-01  dw_max:1.0045e+00 lr:1.0000e-02
2023-03-29 01:26:46,747 			Learning rate: weights:   1.000e-02    
2023-03-29 01:26:46,747 			Last test performance: 88.35%
2023-03-29 01:26:46,747 ----------------
2023-03-29 01:26:50,794   41  =>  83   		Training 486 pattern with 92.08% 	Forward time: 	 3.93 sec
2023-03-29 01:26:50,794 			Loss:    1.841e-01    			Backward time: 	 0.11 sec 
2023-03-29 01:26:50,794 ADAM: Layer 0 -> dw_min:9.9770e-01  dw_max:1.0020e+00 lr:1.0000e-02
2023-03-29 01:26:50,795 ADAM: Layer 1 -> dw_min:9.9506e-01  dw_max:1.0050e+00 lr:1.0000e-02
2023-03-29 01:26:50,795 ADAM: Layer 2 -> dw_min:9.9068e-01  dw_max:1.0084e+00 lr:1.0000e-02
2023-03-29 01:26:50,795 ADAM: Layer 3 -> dw_min:9.9406e-01  dw_max:1.0057e+00 lr:1.0000e-02
2023-03-29 01:26:50,817 			Learning rate: weights:   1.000e-02    
2023-03-29 01:26:50,817 			Last test performance: 88.35%
2023-03-29 01:26:50,817 ----------------
2023-03-29 01:26:54,864   41  =>  84   		Training 486 pattern with 89.17% 	Forward time: 	 3.93 sec
2023-03-29 01:26:54,864 			Loss:    2.231e-01    			Backward time: 	 0.11 sec 
2023-03-29 01:26:54,864 ADAM: Layer 0 -> dw_min:9.9727e-01  dw_max:1.0022e+00 lr:1.0000e-02
2023-03-29 01:26:54,864 ADAM: Layer 1 -> dw_min:9.9535e-01  dw_max:1.0050e+00 lr:1.0000e-02
2023-03-29 01:26:54,864 ADAM: Layer 2 -> dw_min:9.8970e-01  dw_max:1.0085e+00 lr:1.0000e-02
2023-03-29 01:26:54,864 ADAM: Layer 3 -> dw_min:9.9505e-01  dw_max:1.0044e+00 lr:1.0000e-02
2023-03-29 01:26:54,885 			Learning rate: weights:   1.000e-02    
2023-03-29 01:26:54,885 			Last test performance: 88.35%
2023-03-29 01:26:54,885 ----------------
2023-03-29 01:26:58,931   41  =>  85   		Training 486 pattern with 89.79% 	Forward time: 	 3.93 sec
2023-03-29 01:26:58,931 			Loss:    2.356e-01    			Backward time: 	 0.11 sec 
2023-03-29 01:26:58,931 ADAM: Layer 0 -> dw_min:9.9727e-01  dw_max:1.0016e+00 lr:1.0000e-02
2023-03-29 01:26:58,931 ADAM: Layer 1 -> dw_min:9.9609e-01  dw_max:1.0046e+00 lr:1.0000e-02
2023-03-29 01:26:58,931 ADAM: Layer 2 -> dw_min:9.9056e-01  dw_max:1.0076e+00 lr:1.0000e-02
2023-03-29 01:26:58,931 ADAM: Layer 3 -> dw_min:9.9498e-01  dw_max:1.0035e+00 lr:1.0000e-02
2023-03-29 01:26:58,952 			Learning rate: weights:   1.000e-02    
2023-03-29 01:26:58,952 			Last test performance: 88.35%
2023-03-29 01:26:58,952 ----------------
2023-03-29 01:27:02,997   41  =>  86   		Training 486 pattern with 88.33% 	Forward time: 	 3.93 sec
2023-03-29 01:27:02,997 			Loss:    2.626e-01    			Backward time: 	 0.11 sec 
2023-03-29 01:27:02,998 ADAM: Layer 0 -> dw_min:9.9746e-01  dw_max:1.0023e+00 lr:1.0000e-02
2023-03-29 01:27:02,998 ADAM: Layer 1 -> dw_min:9.9340e-01  dw_max:1.0042e+00 lr:1.0000e-02
2023-03-29 01:27:02,998 ADAM: Layer 2 -> dw_min:9.9050e-01  dw_max:1.0083e+00 lr:1.0000e-02
2023-03-29 01:27:02,998 ADAM: Layer 3 -> dw_min:9.9447e-01  dw_max:1.0033e+00 lr:1.0000e-02
2023-03-29 01:27:03,019 			Learning rate: weights:   1.000e-02    
2023-03-29 01:27:03,019 			Last test performance: 88.35%
2023-03-29 01:27:03,019 ----------------
2023-03-29 01:27:07,063   41  =>  87   		Training 486 pattern with 88.33% 	Forward time: 	 3.93 sec
2023-03-29 01:27:07,063 			Loss:    2.389e-01    			Backward time: 	 0.11 sec 
2023-03-29 01:27:07,064 ADAM: Layer 0 -> dw_min:9.9681e-01  dw_max:1.0025e+00 lr:1.0000e-02
2023-03-29 01:27:07,064 ADAM: Layer 1 -> dw_min:9.9423e-01  dw_max:1.0045e+00 lr:1.0000e-02
2023-03-29 01:27:07,064 ADAM: Layer 2 -> dw_min:9.9136e-01  dw_max:1.0076e+00 lr:1.0000e-02
2023-03-29 01:27:07,064 ADAM: Layer 3 -> dw_min:9.9512e-01  dw_max:1.0047e+00 lr:1.0000e-02
2023-03-29 01:27:07,095 			Learning rate: weights:   1.000e-02    
2023-03-29 01:27:07,095 			Last test performance: 88.35%
2023-03-29 01:27:07,095 ----------------
2023-03-29 01:27:11,139   41  =>  88   		Training 486 pattern with 89.79% 	Forward time: 	 3.92 sec
2023-03-29 01:27:11,139 			Loss:    2.042e-01    			Backward time: 	 0.11 sec 
2023-03-29 01:27:11,140 ADAM: Layer 0 -> dw_min:9.9706e-01  dw_max:1.0026e+00 lr:1.0000e-02
2023-03-29 01:27:11,140 ADAM: Layer 1 -> dw_min:9.9345e-01  dw_max:1.0044e+00 lr:1.0000e-02
2023-03-29 01:27:11,140 ADAM: Layer 2 -> dw_min:9.9212e-01  dw_max:1.0068e+00 lr:1.0000e-02
2023-03-29 01:27:11,140 ADAM: Layer 3 -> dw_min:9.9506e-01  dw_max:1.0043e+00 lr:1.0000e-02
2023-03-29 01:27:11,219 			Learning rate: weights:   1.000e-02    
2023-03-29 01:27:11,219 			Last test performance: 88.35%
2023-03-29 01:27:11,219 ----------------
2023-03-29 01:27:15,265   41  =>  89   		Training 486 pattern with 88.33% 	Forward time: 	 3.93 sec
2023-03-29 01:27:15,265 			Loss:    2.406e-01    			Backward time: 	 0.11 sec 
2023-03-29 01:27:15,265 ADAM: Layer 0 -> dw_min:9.9720e-01  dw_max:1.0031e+00 lr:1.0000e-02
2023-03-29 01:27:15,265 ADAM: Layer 1 -> dw_min:9.9449e-01  dw_max:1.0046e+00 lr:1.0000e-02
2023-03-29 01:27:15,265 ADAM: Layer 2 -> dw_min:9.9074e-01  dw_max:1.0083e+00 lr:1.0000e-02
2023-03-29 01:27:15,266 ADAM: Layer 3 -> dw_min:9.9541e-01  dw_max:1.0039e+00 lr:1.0000e-02
2023-03-29 01:27:15,368 			Learning rate: weights:   1.000e-02    
2023-03-29 01:27:15,368 			Last test performance: 88.35%
2023-03-29 01:27:15,369 ----------------
2023-03-29 01:27:19,413   41  =>  90   		Training 486 pattern with 88.96% 	Forward time: 	 3.93 sec
2023-03-29 01:27:19,413 			Loss:    2.515e-01    			Backward time: 	 0.11 sec 
2023-03-29 01:27:19,413 ADAM: Layer 0 -> dw_min:9.9722e-01  dw_max:1.0035e+00 lr:1.0000e-02
2023-03-29 01:27:19,413 ADAM: Layer 1 -> dw_min:9.9544e-01  dw_max:1.0059e+00 lr:1.0000e-02
2023-03-29 01:27:19,414 ADAM: Layer 2 -> dw_min:9.9069e-01  dw_max:1.0076e+00 lr:1.0000e-02
2023-03-29 01:27:19,414 ADAM: Layer 3 -> dw_min:9.9532e-01  dw_max:1.0044e+00 lr:1.0000e-02
2023-03-29 01:27:19,523 			Learning rate: weights:   1.000e-02    
2023-03-29 01:27:19,523 			Last test performance: 88.35%
2023-03-29 01:27:19,523 ----------------
2023-03-29 01:27:23,568   41  =>  91   		Training 486 pattern with 89.79% 	Forward time: 	 3.93 sec
2023-03-29 01:27:23,568 			Loss:    2.583e-01    			Backward time: 	 0.11 sec 
2023-03-29 01:27:23,568 ADAM: Layer 0 -> dw_min:9.9783e-01  dw_max:1.0036e+00 lr:1.0000e-02
2023-03-29 01:27:23,568 ADAM: Layer 1 -> dw_min:9.9605e-01  dw_max:1.0047e+00 lr:1.0000e-02
2023-03-29 01:27:23,568 ADAM: Layer 2 -> dw_min:9.9175e-01  dw_max:1.0094e+00 lr:1.0000e-02
```
