## Supplementary material for "Competitive performance and superior noise robustness of a non-negative deep convolutional spiking network": Source Code: log_2023_03_28_18_34_13_100.0.txt (part 6 of 13)

```
2023-03-29 01:27:23,568 ADAM: Layer 3 -> dw_min:9.9560e-01  dw_max:1.0034e+00 lr:1.0000e-02
2023-03-29 01:27:23,668 			Learning rate: weights:   1.000e-02    
2023-03-29 01:27:23,668 			Last test performance: 88.35%
2023-03-29 01:27:23,668 ----------------
2023-03-29 01:27:27,712   41  =>  92   		Training 486 pattern with 90.62% 	Forward time: 	 3.92 sec
2023-03-29 01:27:27,712 			Loss:    2.225e-01    			Backward time: 	 0.11 sec 
2023-03-29 01:27:27,712 ADAM: Layer 0 -> dw_min:9.9786e-01  dw_max:1.0031e+00 lr:1.0000e-02
2023-03-29 01:27:27,712 ADAM: Layer 1 -> dw_min:9.9562e-01  dw_max:1.0048e+00 lr:1.0000e-02
2023-03-29 01:27:27,713 ADAM: Layer 2 -> dw_min:9.8973e-01  dw_max:1.0078e+00 lr:1.0000e-02
2023-03-29 01:27:27,713 ADAM: Layer 3 -> dw_min:9.9592e-01  dw_max:1.0035e+00 lr:1.0000e-02
2023-03-29 01:27:27,741 			Learning rate: weights:   1.000e-02    
2023-03-29 01:27:27,742 			Last test performance: 88.35%
2023-03-29 01:27:27,742 ----------------
2023-03-29 01:27:31,786   41  =>  93   		Training 486 pattern with 90.42% 	Forward time: 	 3.93 sec
2023-03-29 01:27:31,786 			Loss:    1.906e-01    			Backward time: 	 0.11 sec 
2023-03-29 01:27:31,786 ADAM: Layer 0 -> dw_min:9.9812e-01  dw_max:1.0032e+00 lr:1.0000e-02
2023-03-29 01:27:31,787 ADAM: Layer 1 -> dw_min:9.9570e-01  dw_max:1.0047e+00 lr:1.0000e-02
2023-03-29 01:27:31,787 ADAM: Layer 2 -> dw_min:9.9082e-01  dw_max:1.0089e+00 lr:1.0000e-02
2023-03-29 01:27:31,787 ADAM: Layer 3 -> dw_min:9.9598e-01  dw_max:1.0045e+00 lr:1.0000e-02
2023-03-29 01:27:31,884 			Learning rate: weights:   1.000e-02    
2023-03-29 01:27:31,884 			Last test performance: 88.35%
2023-03-29 01:27:31,884 ----------------
2023-03-29 01:27:35,928   41  =>  94   		Training 486 pattern with 89.17% 	Forward time: 	 3.92 sec
2023-03-29 01:27:35,928 			Loss:    2.725e-01    			Backward time: 	 0.11 sec 
2023-03-29 01:27:35,929 ADAM: Layer 0 -> dw_min:9.9810e-01  dw_max:1.0034e+00 lr:1.0000e-02
2023-03-29 01:27:35,929 ADAM: Layer 1 -> dw_min:9.9572e-01  dw_max:1.0049e+00 lr:1.0000e-02
2023-03-29 01:27:35,929 ADAM: Layer 2 -> dw_min:9.9184e-01  dw_max:1.0082e+00 lr:1.0000e-02
2023-03-29 01:27:35,929 ADAM: Layer 3 -> dw_min:9.9664e-01  dw_max:1.0039e+00 lr:1.0000e-02
2023-03-29 01:27:35,953 			Learning rate: weights:   1.000e-02    
2023-03-29 01:27:35,953 			Last test performance: 88.35%
2023-03-29 01:27:35,953 ----------------
2023-03-29 01:27:39,997   41  =>  95   		Training 486 pattern with 89.58% 	Forward time: 	 3.92 sec
2023-03-29 01:27:39,997 			Loss:    2.540e-01    			Backward time: 	 0.11 sec 
2023-03-29 01:27:39,997 ADAM: Layer 0 -> dw_min:9.9788e-01  dw_max:1.0035e+00 lr:1.0000e-02
2023-03-29 01:27:39,997 ADAM: Layer 1 -> dw_min:9.9514e-01  dw_max:1.0048e+00 lr:1.0000e-02
2023-03-29 01:27:39,997 ADAM: Layer 2 -> dw_min:9.9261e-01  dw_max:1.0070e+00 lr:1.0000e-02
2023-03-29 01:27:39,997 ADAM: Layer 3 -> dw_min:9.9649e-01  dw_max:1.0041e+00 lr:1.0000e-02
2023-03-29 01:27:40,023 			Learning rate: weights:   1.000e-02    
2023-03-29 01:27:40,023 			Last test performance: 88.35%
2023-03-29 01:27:40,023 ----------------
2023-03-29 01:27:44,066   41  =>  96   		Training 486 pattern with 88.75% 	Forward time: 	 3.92 sec
2023-03-29 01:27:44,066 			Loss:    2.472e-01    			Backward time: 	 0.11 sec 
2023-03-29 01:27:44,066 ADAM: Layer 0 -> dw_min:9.9800e-01  dw_max:1.0033e+00 lr:1.0000e-02
2023-03-29 01:27:44,066 ADAM: Layer 1 -> dw_min:9.9536e-01  dw_max:1.0051e+00 lr:1.0000e-02
2023-03-29 01:27:44,066 ADAM: Layer 2 -> dw_min:9.9136e-01  dw_max:1.0088e+00 lr:1.0000e-02
2023-03-29 01:27:44,066 ADAM: Layer 3 -> dw_min:9.9609e-01  dw_max:1.0036e+00 lr:1.0000e-02
2023-03-29 01:27:44,146 			Learning rate: weights:   1.000e-02    
2023-03-29 01:27:44,146 			Last test performance: 88.35%
2023-03-29 01:27:44,146 ----------------
2023-03-29 01:27:48,190   41  =>  97   		Training 486 pattern with 90.00% 	Forward time: 	 3.92 sec
2023-03-29 01:27:48,190 			Loss:    2.157e-01    			Backward time: 	 0.11 sec 
2023-03-29 01:27:48,190 ADAM: Layer 0 -> dw_min:9.9740e-01  dw_max:1.0032e+00 lr:1.0000e-02
2023-03-29 01:27:48,190 ADAM: Layer 1 -> dw_min:9.9572e-01  dw_max:1.0052e+00 lr:1.0000e-02
2023-03-29 01:27:48,190 ADAM: Layer 2 -> dw_min:9.9236e-01  dw_max:1.0079e+00 lr:1.0000e-02
2023-03-29 01:27:48,190 ADAM: Layer 3 -> dw_min:9.9595e-01  dw_max:1.0034e+00 lr:1.0000e-02
2023-03-29 01:27:48,263 			Learning rate: weights:   1.000e-02    
2023-03-29 01:27:48,263 			Last test performance: 88.35%
2023-03-29 01:27:48,263 ----------------
2023-03-29 01:27:52,307   41  =>  98   		Training 486 pattern with 90.62% 	Forward time: 	 3.92 sec
2023-03-29 01:27:52,307 			Loss:    2.573e-01    			Backward time: 	 0.11 sec 
2023-03-29 01:27:52,307 ADAM: Layer 0 -> dw_min:9.9754e-01  dw_max:1.0039e+00 lr:1.0000e-02
2023-03-29 01:27:52,307 ADAM: Layer 1 -> dw_min:9.9571e-01  dw_max:1.0051e+00 lr:1.0000e-02
2023-03-29 01:27:52,307 ADAM: Layer 2 -> dw_min:9.9186e-01  dw_max:1.0069e+00 lr:1.0000e-02
2023-03-29 01:27:52,307 ADAM: Layer 3 -> dw_min:9.9654e-01  dw_max:1.0046e+00 lr:1.0000e-02
2023-03-29 01:27:52,382 			Learning rate: weights:   1.000e-02    
2023-03-29 01:27:52,382 			Last test performance: 88.35%
2023-03-29 01:27:52,382 ----------------
2023-03-29 01:27:56,425   41  =>  99   		Training 486 pattern with 88.96% 	Forward time: 	 3.92 sec
2023-03-29 01:27:56,425 			Loss:    2.843e-01    			Backward time: 	 0.11 sec 
2023-03-29 01:27:56,426 ADAM: Layer 0 -> dw_min:9.9672e-01  dw_max:1.0039e+00 lr:1.0000e-02
2023-03-29 01:27:56,426 ADAM: Layer 1 -> dw_min:9.9583e-01  dw_max:1.0052e+00 lr:1.0000e-02
2023-03-29 01:27:56,426 ADAM: Layer 2 -> dw_min:9.9259e-01  dw_max:1.0069e+00 lr:1.0000e-02
2023-03-29 01:27:56,426 ADAM: Layer 3 -> dw_min:9.9526e-01  dw_max:1.0041e+00 lr:1.0000e-02
2023-03-29 01:27:56,480 			Learning rate: weights:   1.000e-02    
2023-03-29 01:27:56,480 			Last test performance: 88.35%
2023-03-29 01:27:56,480 ----------------
2023-03-29 01:28:00,523   41  => 100   		Training 486 pattern with 88.33% 	Forward time: 	 3.92 sec
2023-03-29 01:28:00,523 			Loss:    2.195e-01    			Backward time: 	 0.11 sec 
2023-03-29 01:28:00,524 ADAM: Layer 0 -> dw_min:9.9742e-01  dw_max:1.0031e+00 lr:1.0000e-02
2023-03-29 01:28:00,524 ADAM: Layer 1 -> dw_min:9.9375e-01  dw_max:1.0066e+00 lr:1.0000e-02
2023-03-29 01:28:00,524 ADAM: Layer 2 -> dw_min:9.8981e-01  dw_max:1.0081e+00 lr:1.0000e-02
2023-03-29 01:28:00,524 ADAM: Layer 3 -> dw_min:9.9469e-01  dw_max:1.0042e+00 lr:1.0000e-02
2023-03-29 01:28:00,647 			Learning rate: weights:   1.000e-02    
2023-03-29 01:28:00,647 			Last test performance: 88.35%
2023-03-29 01:28:00,647 ----------------
2023-03-29 01:28:04,692   41  => 101   		Training 486 pattern with 91.46% 	Forward time: 	 3.93 sec
2023-03-29 01:28:04,692 			Loss:    2.266e-01    			Backward time: 	 0.11 sec 
2023-03-29 01:28:04,693 ADAM: Layer 0 -> dw_min:9.9692e-01  dw_max:1.0040e+00 lr:1.0000e-02
2023-03-29 01:28:04,693 ADAM: Layer 1 -> dw_min:9.9433e-01  dw_max:1.0060e+00 lr:1.0000e-02
2023-03-29 01:28:04,693 ADAM: Layer 2 -> dw_min:9.9090e-01  dw_max:1.0074e+00 lr:1.0000e-02
2023-03-29 01:28:04,693 ADAM: Layer 3 -> dw_min:9.9418e-01  dw_max:1.0037e+00 lr:1.0000e-02
2023-03-29 01:28:04,756 			Learning rate: weights:   1.000e-02    
2023-03-29 01:28:04,756 			Last test performance: 88.35%
2023-03-29 01:28:04,756 ----------------
2023-03-29 01:28:08,800   41  => 102   		Training 486 pattern with 88.96% 	Forward time: 	 3.92 sec
2023-03-29 01:28:08,800 			Loss:    2.265e-01    			Backward time: 	 0.11 sec 
2023-03-29 01:28:08,800 ADAM: Layer 0 -> dw_min:9.9743e-01  dw_max:1.0035e+00 lr:1.0000e-02
2023-03-29 01:28:08,800 ADAM: Layer 1 -> dw_min:9.9579e-01  dw_max:1.0055e+00 lr:1.0000e-02
2023-03-29 01:28:08,800 ADAM: Layer 2 -> dw_min:9.9216e-01  dw_max:1.0091e+00 lr:1.0000e-02
2023-03-29 01:28:08,800 ADAM: Layer 3 -> dw_min:9.9416e-01  dw_max:1.0043e+00 lr:1.0000e-02
2023-03-29 01:28:08,819 			Learning rate: weights:   1.000e-02    
2023-03-29 01:28:08,820 			Last test performance: 88.35%
2023-03-29 01:28:08,820 ----------------
2023-03-29 01:28:12,863   41  => 103   		Training 486 pattern with 89.79% 	Forward time: 	 3.92 sec
2023-03-29 01:28:12,863 			Loss:    2.280e-01    			Backward time: 	 0.11 sec 
2023-03-29 01:28:12,863 ADAM: Layer 0 -> dw_min:9.9705e-01  dw_max:1.0044e+00 lr:1.0000e-02
2023-03-29 01:28:12,863 ADAM: Layer 1 -> dw_min:9.9563e-01  dw_max:1.0053e+00 lr:1.0000e-02
2023-03-29 01:28:12,863 ADAM: Layer 2 -> dw_min:9.9327e-01  dw_max:1.0089e+00 lr:1.0000e-02
2023-03-29 01:28:12,863 ADAM: Layer 3 -> dw_min:9.9392e-01  dw_max:1.0039e+00 lr:1.0000e-02
2023-03-29 01:28:13,014 			Learning rate: weights:   1.000e-02    
2023-03-29 01:28:13,014 			Last test performance: 88.35%
2023-03-29 01:28:13,014 ----------------
2023-03-29 01:28:17,056   41  => 104   		Training 486 pattern with 90.83% 	Forward time: 	 3.92 sec
2023-03-29 01:28:17,056 			Loss:    2.136e-01    			Backward time: 	 0.11 sec 
2023-03-29 01:28:17,056 ADAM: Layer 0 -> dw_min:9.9729e-01  dw_max:1.0040e+00 lr:1.0000e-02
2023-03-29 01:28:17,057 ADAM: Layer 1 -> dw_min:9.9443e-01  dw_max:1.0050e+00 lr:1.0000e-02
2023-03-29 01:28:17,057 ADAM: Layer 2 -> dw_min:9.8979e-01  dw_max:1.0090e+00 lr:1.0000e-02
2023-03-29 01:28:17,057 ADAM: Layer 3 -> dw_min:9.9532e-01  dw_max:1.0046e+00 lr:1.0000e-02
2023-03-29 01:28:17,077 			Learning rate: weights:   1.000e-02    
2023-03-29 01:28:17,077 			Last test performance: 88.35%
2023-03-29 01:28:17,077 ----------------
2023-03-29 01:28:21,120   41  => 105   		Training 486 pattern with 92.29% 	Forward time: 	 3.92 sec
2023-03-29 01:28:21,120 			Loss:    1.967e-01    			Backward time: 	 0.11 sec 
2023-03-29 01:28:21,120 ADAM: Layer 0 -> dw_min:9.9733e-01  dw_max:1.0038e+00 lr:1.0000e-02
2023-03-29 01:28:21,121 ADAM: Layer 1 -> dw_min:9.9448e-01  dw_max:1.0058e+00 lr:1.0000e-02
2023-03-29 01:28:21,121 ADAM: Layer 2 -> dw_min:9.9094e-01  dw_max:1.0084e+00 lr:1.0000e-02
2023-03-29 01:28:21,121 ADAM: Layer 3 -> dw_min:9.9536e-01  dw_max:1.0040e+00 lr:1.0000e-02
2023-03-29 01:28:21,257 			Learning rate: weights:   1.000e-02    
2023-03-29 01:28:21,257 			Last test performance: 88.35%
2023-03-29 01:28:21,257 ----------------
2023-03-29 01:28:25,301   41  => 106   		Training 486 pattern with 88.33% 	Forward time: 	 3.92 sec
2023-03-29 01:28:25,301 			Loss:    2.742e-01    			Backward time: 	 0.11 sec 
2023-03-29 01:28:25,301 ADAM: Layer 0 -> dw_min:9.9745e-01  dw_max:1.0032e+00 lr:1.0000e-02
2023-03-29 01:28:25,301 ADAM: Layer 1 -> dw_min:9.9494e-01  dw_max:1.0056e+00 lr:1.0000e-02
2023-03-29 01:28:25,301 ADAM: Layer 2 -> dw_min:9.9180e-01  dw_max:1.0084e+00 lr:1.0000e-02
2023-03-29 01:28:25,301 ADAM: Layer 3 -> dw_min:9.9618e-01  dw_max:1.0039e+00 lr:1.0000e-02
2023-03-29 01:28:25,377 			Learning rate: weights:   1.000e-02    
2023-03-29 01:28:25,377 			Last test performance: 88.35%
2023-03-29 01:28:25,377 ----------------
2023-03-29 01:28:29,421   41  => 107   		Training 486 pattern with 90.83% 	Forward time: 	 3.92 sec
2023-03-29 01:28:29,421 			Loss:    2.289e-01    			Backward time: 	 0.11 sec 
2023-03-29 01:28:29,421 ADAM: Layer 0 -> dw_min:9.9745e-01  dw_max:1.0029e+00 lr:1.0000e-02
2023-03-29 01:28:29,421 ADAM: Layer 1 -> dw_min:9.9498e-01  dw_max:1.0058e+00 lr:1.0000e-02
2023-03-29 01:28:29,422 ADAM: Layer 2 -> dw_min:9.9171e-01  dw_max:1.0077e+00 lr:1.0000e-02
2023-03-29 01:28:29,422 ADAM: Layer 3 -> dw_min:9.9553e-01  dw_max:1.0036e+00 lr:1.0000e-02
2023-03-29 01:28:29,497 			Learning rate: weights:   1.000e-02    
2023-03-29 01:28:29,497 			Last test performance: 88.35%
2023-03-29 01:28:29,497 ----------------
2023-03-29 01:28:33,540   41  => 108   		Training 486 pattern with 89.17% 	Forward time: 	 3.92 sec
2023-03-29 01:28:33,540 			Loss:    2.496e-01    			Backward time: 	 0.11 sec 
2023-03-29 01:28:33,541 ADAM: Layer 0 -> dw_min:9.9726e-01  dw_max:1.0028e+00 lr:1.0000e-02
2023-03-29 01:28:33,541 ADAM: Layer 1 -> dw_min:9.9477e-01  dw_max:1.0063e+00 lr:1.0000e-02
2023-03-29 01:28:33,541 ADAM: Layer 2 -> dw_min:9.9003e-01  dw_max:1.0097e+00 lr:1.0000e-02
2023-03-29 01:28:33,541 ADAM: Layer 3 -> dw_min:9.9594e-01  dw_max:1.0039e+00 lr:1.0000e-02
2023-03-29 01:28:33,617 			Learning rate: weights:   1.000e-02    
2023-03-29 01:28:33,617 			Last test performance: 88.35%
2023-03-29 01:28:33,617 ----------------
2023-03-29 01:28:37,665   41  => 109   		Training 486 pattern with 87.92% 	Forward time: 	 3.92 sec
2023-03-29 01:28:37,665 			Loss:    2.603e-01    			Backward time: 	 0.12 sec 
2023-03-29 01:28:37,665 ADAM: Layer 0 -> dw_min:9.9702e-01  dw_max:1.0025e+00 lr:1.0000e-02
2023-03-29 01:28:37,665 ADAM: Layer 1 -> dw_min:9.9542e-01  dw_max:1.0054e+00 lr:1.0000e-02
2023-03-29 01:28:37,666 ADAM: Layer 2 -> dw_min:9.9089e-01  dw_max:1.0083e+00 lr:1.0000e-02
2023-03-29 01:28:37,666 ADAM: Layer 3 -> dw_min:9.9597e-01  dw_max:1.0039e+00 lr:1.0000e-02
2023-03-29 01:28:37,765 			Learning rate: weights:   1.000e-02    
2023-03-29 01:28:37,765 			Last test performance: 88.35%
2023-03-29 01:28:37,765 ----------------
2023-03-29 01:28:41,811   41  => 110   		Training 486 pattern with 86.04% 	Forward time: 	 3.93 sec
2023-03-29 01:28:41,811 			Loss:    3.206e-01    			Backward time: 	 0.12 sec 
2023-03-29 01:28:41,812 ADAM: Layer 0 -> dw_min:9.9715e-01  dw_max:1.0028e+00 lr:1.0000e-02
2023-03-29 01:28:41,812 ADAM: Layer 1 -> dw_min:9.9472e-01  dw_max:1.0054e+00 lr:1.0000e-02
2023-03-29 01:28:41,812 ADAM: Layer 2 -> dw_min:9.8573e-01  dw_max:1.0077e+00 lr:1.0000e-02
2023-03-29 01:28:41,812 ADAM: Layer 3 -> dw_min:9.9623e-01  dw_max:1.0043e+00 lr:1.0000e-02
2023-03-29 01:28:41,923 			Learning rate: weights:   1.000e-02    
2023-03-29 01:28:41,923 			Last test performance: 88.35%
2023-03-29 01:28:41,923 ----------------
2023-03-29 01:28:45,966   41  => 111   		Training 486 pattern with 88.12% 	Forward time: 	 3.92 sec
2023-03-29 01:28:45,966 			Loss:    2.610e-01    			Backward time: 	 0.11 sec 
2023-03-29 01:28:45,967 ADAM: Layer 0 -> dw_min:9.9707e-01  dw_max:1.0016e+00 lr:1.0000e-02
2023-03-29 01:28:45,967 ADAM: Layer 1 -> dw_min:9.9511e-01  dw_max:1.0046e+00 lr:1.0000e-02
2023-03-29 01:28:45,967 ADAM: Layer 2 -> dw_min:9.8689e-01  dw_max:1.0097e+00 lr:1.0000e-02
2023-03-29 01:28:45,967 ADAM: Layer 3 -> dw_min:9.9619e-01  dw_max:1.0043e+00 lr:1.0000e-02
2023-03-29 01:28:45,987 			Learning rate: weights:   1.000e-02    
2023-03-29 01:28:45,987 			Last test performance: 88.35%
2023-03-29 01:28:45,987 ----------------
2023-03-29 01:28:50,031   41  => 112   		Training 486 pattern with 89.79% 	Forward time: 	 3.92 sec
2023-03-29 01:28:50,031 			Loss:    2.560e-01    			Backward time: 	 0.11 sec 
2023-03-29 01:28:50,031 ADAM: Layer 0 -> dw_min:9.9696e-01  dw_max:1.0019e+00 lr:1.0000e-02
2023-03-29 01:28:50,031 ADAM: Layer 1 -> dw_min:9.9489e-01  dw_max:1.0060e+00 lr:1.0000e-02
2023-03-29 01:28:50,032 ADAM: Layer 2 -> dw_min:9.8686e-01  dw_max:1.0102e+00 lr:1.0000e-02
2023-03-29 01:28:50,032 ADAM: Layer 3 -> dw_min:9.9443e-01  dw_max:1.0055e+00 lr:1.0000e-02
2023-03-29 01:28:50,151 			Learning rate: weights:   1.000e-02    
2023-03-29 01:28:50,151 			Last test performance: 88.35%
2023-03-29 01:28:50,152 ----------------
2023-03-29 01:28:54,199   41  => 113   		Training 486 pattern with 90.42% 	Forward time: 	 3.93 sec
2023-03-29 01:28:54,199 			Loss:    2.160e-01    			Backward time: 	 0.11 sec 
2023-03-29 01:28:54,199 ADAM: Layer 0 -> dw_min:9.9652e-01  dw_max:1.0029e+00 lr:1.0000e-02
2023-03-29 01:28:54,199 ADAM: Layer 1 -> dw_min:9.9457e-01  dw_max:1.0055e+00 lr:1.0000e-02
2023-03-29 01:28:54,199 ADAM: Layer 2 -> dw_min:9.8814e-01  dw_max:1.0087e+00 lr:1.0000e-02
2023-03-29 01:28:54,199 ADAM: Layer 3 -> dw_min:9.9472e-01  dw_max:1.0051e+00 lr:1.0000e-02
2023-03-29 01:28:54,274 			Learning rate: weights:   1.000e-02    
2023-03-29 01:28:54,275 			Last test performance: 88.35%
2023-03-29 01:28:54,275 ----------------
2023-03-29 01:28:58,319   41  => 114   		Training 486 pattern with 87.92% 	Forward time: 	 3.93 sec
2023-03-29 01:28:58,319 			Loss:    2.434e-01    			Backward time: 	 0.11 sec 
2023-03-29 01:28:58,320 ADAM: Layer 0 -> dw_min:9.9596e-01  dw_max:1.0028e+00 lr:1.0000e-02
2023-03-29 01:28:58,320 ADAM: Layer 1 -> dw_min:9.9447e-01  dw_max:1.0066e+00 lr:1.0000e-02
2023-03-29 01:28:58,320 ADAM: Layer 2 -> dw_min:9.8938e-01  dw_max:1.0078e+00 lr:1.0000e-02
2023-03-29 01:28:58,320 ADAM: Layer 3 -> dw_min:9.9542e-01  dw_max:1.0048e+00 lr:1.0000e-02
2023-03-29 01:28:58,398 			Learning rate: weights:   1.000e-02    
2023-03-29 01:28:58,398 			Last test performance: 88.35%
2023-03-29 01:28:58,398 ----------------
2023-03-29 01:29:02,447   41  => 115   		Training 486 pattern with 88.12% 	Forward time: 	 3.93 sec
2023-03-29 01:29:02,447 			Loss:    2.571e-01    			Backward time: 	 0.12 sec 
2023-03-29 01:29:02,448 ADAM: Layer 0 -> dw_min:9.9586e-01  dw_max:1.0033e+00 lr:1.0000e-02
2023-03-29 01:29:02,448 ADAM: Layer 1 -> dw_min:9.9408e-01  dw_max:1.0060e+00 lr:1.0000e-02
2023-03-29 01:29:02,448 ADAM: Layer 2 -> dw_min:9.9002e-01  dw_max:1.0091e+00 lr:1.0000e-02
2023-03-29 01:29:02,448 ADAM: Layer 3 -> dw_min:9.9508e-01  dw_max:1.0053e+00 lr:1.0000e-02
2023-03-29 01:29:02,525 			Learning rate: weights:   1.000e-02    
2023-03-29 01:29:02,525 			Last test performance: 88.35%
2023-03-29 01:29:02,525 ----------------
2023-03-29 01:29:06,569   41  => 116   		Training 486 pattern with 88.96% 	Forward time: 	 3.92 sec
2023-03-29 01:29:06,569 			Loss:    2.395e-01    			Backward time: 	 0.11 sec 
2023-03-29 01:29:06,570 ADAM: Layer 0 -> dw_min:9.9429e-01  dw_max:1.0047e+00 lr:1.0000e-02
2023-03-29 01:29:06,570 ADAM: Layer 1 -> dw_min:9.9360e-01  dw_max:1.0070e+00 lr:1.0000e-02
2023-03-29 01:29:06,570 ADAM: Layer 2 -> dw_min:9.8935e-01  dw_max:1.0118e+00 lr:1.0000e-02
2023-03-29 01:29:06,570 ADAM: Layer 3 -> dw_min:9.9359e-01  dw_max:1.0073e+00 lr:1.0000e-02
2023-03-29 01:29:06,642 			Learning rate: weights:   1.000e-02    
2023-03-29 01:29:06,642 			Last test performance: 88.35%
2023-03-29 01:29:06,643 ----------------
2023-03-29 01:29:10,685   41  => 117   		Training 486 pattern with 86.88% 	Forward time: 	 3.92 sec
2023-03-29 01:29:10,685 			Loss:    2.626e-01    			Backward time: 	 0.11 sec 
2023-03-29 01:29:10,686 ADAM: Layer 0 -> dw_min:9.9341e-01  dw_max:1.0053e+00 lr:1.0000e-02
2023-03-29 01:29:10,686 ADAM: Layer 1 -> dw_min:9.9307e-01  dw_max:1.0080e+00 lr:1.0000e-02
2023-03-29 01:29:10,686 ADAM: Layer 2 -> dw_min:9.8991e-01  dw_max:1.0106e+00 lr:1.0000e-02
2023-03-29 01:29:10,686 ADAM: Layer 3 -> dw_min:9.9412e-01  dw_max:1.0071e+00 lr:1.0000e-02
2023-03-29 01:29:10,766 			Learning rate: weights:   1.000e-02    
2023-03-29 01:29:10,766 			Last test performance: 88.35%
2023-03-29 01:29:10,766 ----------------
2023-03-29 01:29:14,809   41  => 118   		Training 486 pattern with 89.38% 	Forward time: 	 3.92 sec
2023-03-29 01:29:14,809 			Loss:    2.354e-01    			Backward time: 	 0.11 sec 
2023-03-29 01:29:14,809 ADAM: Layer 0 -> dw_min:9.9287e-01  dw_max:1.0066e+00 lr:1.0000e-02
2023-03-29 01:29:14,810 ADAM: Layer 1 -> dw_min:9.9241e-01  dw_max:1.0085e+00 lr:1.0000e-02
2023-03-29 01:29:14,810 ADAM: Layer 2 -> dw_min:9.8932e-01  dw_max:1.0096e+00 lr:1.0000e-02
2023-03-29 01:29:14,810 ADAM: Layer 3 -> dw_min:9.9403e-01  dw_max:1.0071e+00 lr:1.0000e-02
2023-03-29 01:29:14,864 			Learning rate: weights:   1.000e-02    
2023-03-29 01:29:14,864 			Last test performance: 88.35%
2023-03-29 01:29:14,864 ----------------
2023-03-29 01:29:18,906   41  => 119   		Training 486 pattern with 90.00% 	Forward time: 	 3.92 sec
2023-03-29 01:29:18,907 			Loss:    2.345e-01    			Backward time: 	 0.11 sec 
2023-03-29 01:29:18,907 ADAM: Layer 0 -> dw_min:9.9348e-01  dw_max:1.0062e+00 lr:1.0000e-02
2023-03-29 01:29:18,907 ADAM: Layer 1 -> dw_min:9.9267e-01  dw_max:1.0080e+00 lr:1.0000e-02
2023-03-29 01:29:18,907 ADAM: Layer 2 -> dw_min:9.9023e-01  dw_max:1.0087e+00 lr:1.0000e-02
2023-03-29 01:29:18,907 ADAM: Layer 3 -> dw_min:9.9456e-01  dw_max:1.0066e+00 lr:1.0000e-02
2023-03-29 01:29:18,929 			Learning rate: weights:   1.000e-02    
2023-03-29 01:29:18,929 			Last test performance: 88.35%
2023-03-29 01:29:18,929 ----------------
2023-03-29 01:29:22,971   41  => 120   		Training 486 pattern with 89.79% 	Forward time: 	 3.92 sec
2023-03-29 01:29:22,971 			Loss:    2.247e-01    			Backward time: 	 0.11 sec 
2023-03-29 01:29:22,972 ADAM: Layer 0 -> dw_min:9.9380e-01  dw_max:1.0066e+00 lr:1.0000e-02
2023-03-29 01:29:22,972 ADAM: Layer 1 -> dw_min:9.9289e-01  dw_max:1.0082e+00 lr:1.0000e-02
2023-03-29 01:29:22,972 ADAM: Layer 2 -> dw_min:9.8486e-01  dw_max:1.0100e+00 lr:1.0000e-02
2023-03-29 01:29:22,972 ADAM: Layer 3 -> dw_min:9.9501e-01  dw_max:1.0120e+00 lr:1.0000e-02
2023-03-29 01:29:23,074 			Learning rate: weights:   1.000e-02    
2023-03-29 01:29:23,075 			Last test performance: 88.35%
2023-03-29 01:29:23,075 ----------------
2023-03-29 01:29:27,118   41  => 121   		Training 486 pattern with 89.58% 	Forward time: 	 3.92 sec
2023-03-29 01:29:27,118 			Loss:    2.371e-01    			Backward time: 	 0.11 sec 
2023-03-29 01:29:27,118 ADAM: Layer 0 -> dw_min:9.9346e-01  dw_max:1.0074e+00 lr:1.0000e-02
2023-03-29 01:29:27,119 ADAM: Layer 1 -> dw_min:9.9208e-01  dw_max:1.0082e+00 lr:1.0000e-02
2023-03-29 01:29:27,119 ADAM: Layer 2 -> dw_min:9.8637e-01  dw_max:1.0094e+00 lr:1.0000e-02
2023-03-29 01:29:27,119 ADAM: Layer 3 -> dw_min:9.9456e-01  dw_max:1.0108e+00 lr:1.0000e-02
2023-03-29 01:29:27,196 			Learning rate: weights:   1.000e-02    
2023-03-29 01:29:27,196 			Last test performance: 88.35%
2023-03-29 01:29:27,196 ----------------
2023-03-29 01:29:31,240   41  => 122   		Training 486 pattern with 89.17% 	Forward time: 	 3.92 sec
2023-03-29 01:29:31,240 			Loss:    2.474e-01    			Backward time: 	 0.11 sec 
2023-03-29 01:29:31,240 ADAM: Layer 0 -> dw_min:9.9370e-01  dw_max:1.0071e+00 lr:1.0000e-02
2023-03-29 01:29:31,240 ADAM: Layer 1 -> dw_min:9.9287e-01  dw_max:1.0073e+00 lr:1.0000e-02
2023-03-29 01:29:31,241 ADAM: Layer 2 -> dw_min:9.8773e-01  dw_max:1.0080e+00 lr:1.0000e-02
2023-03-29 01:29:31,241 ADAM: Layer 3 -> dw_min:9.9438e-01  dw_max:1.0097e+00 lr:1.0000e-02
2023-03-29 01:29:31,359 			Learning rate: weights:   1.000e-02    
2023-03-29 01:29:31,359 			Last test performance: 88.35%
2023-03-29 01:29:31,359 ----------------
2023-03-29 01:29:35,403   41  => 123   		Training 486 pattern with 90.00% 	Forward time: 	 3.92 sec
2023-03-29 01:29:35,403 			Loss:    2.412e-01    			Backward time: 	 0.11 sec 
2023-03-29 01:29:35,403 ADAM: Layer 0 -> dw_min:9.9380e-01  dw_max:1.0071e+00 lr:1.0000e-02
2023-03-29 01:29:35,403 ADAM: Layer 1 -> dw_min:9.9322e-01  dw_max:1.0075e+00 lr:1.0000e-02
2023-03-29 01:29:35,404 ADAM: Layer 2 -> dw_min:9.8840e-01  dw_max:1.0073e+00 lr:1.0000e-02
2023-03-29 01:29:35,404 ADAM: Layer 3 -> dw_min:9.9526e-01  dw_max:1.0087e+00 lr:1.0000e-02
2023-03-29 01:29:35,484 			Learning rate: weights:   1.000e-02    
2023-03-29 01:29:35,484 			Last test performance: 88.35%
2023-03-29 01:29:35,484 ----------------
2023-03-29 01:29:39,528   41  => 124   		Training 486 pattern with 88.33% 	Forward time: 	 3.92 sec
2023-03-29 01:29:39,528 			Loss:    2.547e-01    			Backward time: 	 0.11 sec 
2023-03-29 01:29:39,528 ADAM: Layer 0 -> dw_min:9.9301e-01  dw_max:1.0080e+00 lr:1.0000e-02
2023-03-29 01:29:39,528 ADAM: Layer 1 -> dw_min:9.9240e-01  dw_max:1.0082e+00 lr:1.0000e-02
2023-03-29 01:29:39,529 ADAM: Layer 2 -> dw_min:9.8979e-01  dw_max:1.0079e+00 lr:1.0000e-02
2023-03-29 01:29:39,529 ADAM: Layer 3 -> dw_min:9.9488e-01  dw_max:1.0080e+00 lr:1.0000e-02
2023-03-29 01:29:39,705 
2023-03-29 01:29:39,705 Testing:
2023-03-29 01:29:39,899 		24 of 10000 with 91.67% 	 Time used:  0.19 sec
2023-03-29 01:29:40,093 		48 of 10000 with 85.42% 	 Time used:  0.19 sec
2023-03-29 01:29:40,287 		72 of 10000 with 83.33% 	 Time used:  0.19 sec
2023-03-29 01:29:40,481 		96 of 10000 with 86.46% 	 Time used:  0.19 sec
2023-03-29 01:29:40,675 		120 of 10000 with 88.33% 	 Time used:  0.19 sec
2023-03-29 01:29:40,869 		144 of 10000 with 89.58% 	 Time used:  0.19 sec
2023-03-29 01:29:41,062 		168 of 10000 with 89.88% 	 Time used:  0.19 sec
2023-03-29 01:29:41,256 		192 of 10000 with 90.62% 	 Time used:  0.19 sec
2023-03-29 01:29:41,450 		216 of 10000 with 91.20% 	 Time used:  0.19 sec
2023-03-29 01:29:41,644 		240 of 10000 with 92.08% 	 Time used:  0.19 sec
2023-03-29 01:29:41,838 		264 of 10000 with 91.29% 	 Time used:  0.19 sec
2023-03-29 01:29:42,032 		288 of 10000 with 90.62% 	 Time used:  0.19 sec
2023-03-29 01:29:42,226 		312 of 10000 with 91.35% 	 Time used:  0.19 sec
2023-03-29 01:29:42,420 		336 of 10000 with 90.18% 	 Time used:  0.19 sec
2023-03-29 01:29:42,613 		360 of 10000 with 90.56% 	 Time used:  0.19 sec
2023-03-29 01:29:42,807 		384 of 10000 with 90.10% 	 Time used:  0.19 sec
2023-03-29 01:29:43,001 		408 of 10000 with 89.71% 	 Time used:  0.19 sec
2023-03-29 01:29:43,195 		432 of 10000 with 89.81% 	 Time used:  0.19 sec
2023-03-29 01:29:43,389 		456 of 10000 with 89.04% 	 Time used:  0.19 sec
2023-03-29 01:29:43,583 		480 of 10000 with 88.33% 	 Time used:  0.19 sec
2023-03-29 01:29:43,777 		504 of 10000 with 88.69% 	 Time used:  0.19 sec
2023-03-29 01:29:43,971 		528 of 10000 with 88.83% 	 Time used:  0.19 sec
2023-03-29 01:29:44,164 		552 of 10000 with 88.77% 	 Time used:  0.19 sec
2023-03-29 01:29:44,358 		576 of 10000 with 88.37% 	 Time used:  0.19 sec
2023-03-29 01:29:44,552 		600 of 10000 with 87.83% 	 Time used:  0.19 sec
2023-03-29 01:29:44,746 		624 of 10000 with 87.66% 	 Time used:  0.19 sec
2023-03-29 01:29:44,940 		648 of 10000 with 87.65% 	 Time used:  0.19 sec
2023-03-29 01:29:45,134 		672 of 10000 with 87.50% 	 Time used:  0.19 sec
2023-03-29 01:29:45,328 		696 of 10000 with 87.21% 	 Time used:  0.19 sec
2023-03-29 01:29:45,521 		720 of 10000 with 87.22% 	 Time used:  0.19 sec
2023-03-29 01:29:45,715 		744 of 10000 with 87.37% 	 Time used:  0.19 sec
2023-03-29 01:29:45,909 		768 of 10000 with 87.24% 	 Time used:  0.19 sec
2023-03-29 01:29:46,103 		792 of 10000 with 87.50% 	 Time used:  0.19 sec
2023-03-29 01:29:46,297 		816 of 10000 with 87.25% 	 Time used:  0.19 sec
2023-03-29 01:29:46,491 		840 of 10000 with 87.38% 	 Time used:  0.19 sec
2023-03-29 01:29:46,685 		864 of 10000 with 87.38% 	 Time used:  0.19 sec
2023-03-29 01:29:46,879 		888 of 10000 with 87.50% 	 Time used:  0.19 sec
2023-03-29 01:29:47,073 		912 of 10000 with 87.39% 	 Time used:  0.19 sec
2023-03-29 01:29:47,268 		936 of 10000 with 87.29% 	 Time used:  0.19 sec
2023-03-29 01:29:47,461 		960 of 10000 with 87.50% 	 Time used:  0.19 sec
2023-03-29 01:29:47,655 		984 of 10000 with 87.20% 	 Time used:  0.19 sec
2023-03-29 01:29:47,849 		1008 of 10000 with 87.20% 	 Time used:  0.19 sec
2023-03-29 01:29:48,043 		1032 of 10000 with 87.40% 	 Time used:  0.19 sec
2023-03-29 01:29:48,237 		1056 of 10000 with 87.41% 	 Time used:  0.19 sec
2023-03-29 01:29:48,431 		1080 of 10000 with 87.22% 	 Time used:  0.19 sec
2023-03-29 01:29:48,625 		1104 of 10000 with 87.41% 	 Time used:  0.19 sec
2023-03-29 01:29:48,819 		1128 of 10000 with 87.41% 	 Time used:  0.19 sec
2023-03-29 01:29:49,012 		1152 of 10000 with 87.33% 	 Time used:  0.19 sec
2023-03-29 01:29:49,206 		1176 of 10000 with 87.24% 	 Time used:  0.19 sec
2023-03-29 01:29:49,400 		1200 of 10000 with 87.00% 	 Time used:  0.19 sec
2023-03-29 01:29:49,594 		1224 of 10000 with 87.17% 	 Time used:  0.19 sec
2023-03-29 01:29:49,788 		1248 of 10000 with 87.10% 	 Time used:  0.19 sec
2023-03-29 01:29:49,982 		1272 of 10000 with 87.03% 	 Time used:  0.19 sec
2023-03-29 01:29:50,176 		1296 of 10000 with 87.11% 	 Time used:  0.19 sec
2023-03-29 01:29:50,370 		1320 of 10000 with 86.97% 	 Time used:  0.19 sec
2023-03-29 01:29:50,563 		1344 of 10000 with 86.98% 	 Time used:  0.19 sec
2023-03-29 01:29:50,758 		1368 of 10000 with 86.99% 	 Time used:  0.19 sec
2023-03-29 01:29:50,952 		1392 of 10000 with 87.07% 	 Time used:  0.19 sec
2023-03-29 01:29:51,147 		1416 of 10000 with 87.15% 	 Time used:  0.20 sec
2023-03-29 01:29:51,341 		1440 of 10000 with 87.15% 	 Time used:  0.19 sec
2023-03-29 01:29:51,535 		1464 of 10000 with 87.23% 	 Time used:  0.19 sec
2023-03-29 01:29:51,729 		1488 of 10000 with 87.30% 	 Time used:  0.19 sec
2023-03-29 01:29:51,923 		1512 of 10000 with 87.24% 	 Time used:  0.19 sec
2023-03-29 01:29:52,117 		1536 of 10000 with 87.30% 	 Time used:  0.19 sec
2023-03-29 01:29:52,311 		1560 of 10000 with 87.37% 	 Time used:  0.19 sec
2023-03-29 01:29:52,504 		1584 of 10000 with 87.50% 	 Time used:  0.19 sec
2023-03-29 01:29:52,698 		1608 of 10000 with 87.56% 	 Time used:  0.19 sec
2023-03-29 01:29:52,892 		1632 of 10000 with 87.38% 	 Time used:  0.19 sec
2023-03-29 01:29:53,088 		1656 of 10000 with 87.08% 	 Time used:  0.20 sec
2023-03-29 01:29:53,282 		1680 of 10000 with 87.14% 	 Time used:  0.19 sec
2023-03-29 01:29:53,475 		1704 of 10000 with 87.27% 	 Time used:  0.19 sec
2023-03-29 01:29:53,669 		1728 of 10000 with 87.15% 	 Time used:  0.19 sec
2023-03-29 01:29:53,863 		1752 of 10000 with 87.04% 	 Time used:  0.19 sec
2023-03-29 01:29:54,057 		1776 of 10000 with 87.16% 	 Time used:  0.19 sec
2023-03-29 01:29:54,251 		1800 of 10000 with 87.28% 	 Time used:  0.19 sec
2023-03-29 01:29:54,445 		1824 of 10000 with 87.34% 	 Time used:  0.19 sec
2023-03-29 01:29:54,639 		1848 of 10000 with 87.39% 	 Time used:  0.19 sec
2023-03-29 01:29:54,833 		1872 of 10000 with 87.39% 	 Time used:  0.19 sec
2023-03-29 01:29:55,027 		1896 of 10000 with 87.50% 	 Time used:  0.19 sec
2023-03-29 01:29:55,220 		1920 of 10000 with 87.66% 	 Time used:  0.19 sec
2023-03-29 01:29:55,414 		1944 of 10000 with 87.65% 	 Time used:  0.19 sec
2023-03-29 01:29:55,608 		1968 of 10000 with 87.60% 	 Time used:  0.19 sec
2023-03-29 01:29:55,802 		1992 of 10000 with 87.55% 	 Time used:  0.19 sec
2023-03-29 01:29:55,996 		2016 of 10000 with 87.65% 	 Time used:  0.19 sec
2023-03-29 01:29:56,190 		2040 of 10000 with 87.60% 	 Time used:  0.19 sec
2023-03-29 01:29:56,384 		2064 of 10000 with 87.69% 	 Time used:  0.19 sec
2023-03-29 01:29:56,577 		2088 of 10000 with 87.64% 	 Time used:  0.19 sec
2023-03-29 01:29:56,771 		2112 of 10000 with 87.50% 	 Time used:  0.19 sec
2023-03-29 01:29:56,965 		2136 of 10000 with 87.64% 	 Time used:  0.19 sec
2023-03-29 01:29:57,160 		2160 of 10000 with 87.64% 	 Time used:  0.19 sec
2023-03-29 01:29:57,354 		2184 of 10000 with 87.68% 	 Time used:  0.19 sec
2023-03-29 01:29:57,548 		2208 of 10000 with 87.68% 	 Time used:  0.19 sec
2023-03-29 01:29:57,742 		2232 of 10000 with 87.81% 	 Time used:  0.19 sec
2023-03-29 01:29:57,936 		2256 of 10000 with 87.81% 	 Time used:  0.19 sec
2023-03-29 01:29:58,130 		2280 of 10000 with 87.81% 	 Time used:  0.19 sec
2023-03-29 01:29:58,324 		2304 of 10000 with 87.72% 	 Time used:  0.19 sec
2023-03-29 01:29:58,517 		2328 of 10000 with 87.54% 	 Time used:  0.19 sec
2023-03-29 01:29:58,711 		2352 of 10000 with 87.63% 	 Time used:  0.19 sec
2023-03-29 01:29:58,905 		2376 of 10000 with 87.58% 	 Time used:  0.19 sec
2023-03-29 01:29:59,099 		2400 of 10000 with 87.67% 	 Time used:  0.19 sec
2023-03-29 01:29:59,293 		2424 of 10000 with 87.67% 	 Time used:  0.19 sec
2023-03-29 01:29:59,487 		2448 of 10000 with 87.58% 	 Time used:  0.19 sec
2023-03-29 01:29:59,681 		2472 of 10000 with 87.66% 	 Time used:  0.19 sec
2023-03-29 01:29:59,875 		2496 of 10000 with 87.66% 	 Time used:  0.19 sec
2023-03-29 01:30:00,069 		2520 of 10000 with 87.66% 	 Time used:  0.19 sec
2023-03-29 01:30:00,262 		2544 of 10000 with 87.66% 	 Time used:  0.19 sec
2023-03-29 01:30:00,456 		2568 of 10000 with 87.66% 	 Time used:  0.19 sec
2023-03-29 01:30:00,650 		2592 of 10000 with 87.58% 	 Time used:  0.19 sec
2023-03-29 01:30:00,844 		2616 of 10000 with 87.54% 	 Time used:  0.19 sec
2023-03-29 01:30:01,038 		2640 of 10000 with 87.46% 	 Time used:  0.19 sec
2023-03-29 01:30:01,232 		2664 of 10000 with 87.46% 	 Time used:  0.19 sec
2023-03-29 01:30:01,426 		2688 of 10000 with 87.43% 	 Time used:  0.19 sec
2023-03-29 01:30:01,620 		2712 of 10000 with 87.46% 	 Time used:  0.19 sec
2023-03-29 01:30:01,814 		2736 of 10000 with 87.43% 	 Time used:  0.19 sec
2023-03-29 01:30:02,008 		2760 of 10000 with 87.46% 	 Time used:  0.19 sec
2023-03-29 01:30:02,202 		2784 of 10000 with 87.46% 	 Time used:  0.19 sec
2023-03-29 01:30:02,396 		2808 of 10000 with 87.46% 	 Time used:  0.19 sec
2023-03-29 01:30:02,590 		2832 of 10000 with 87.46% 	 Time used:  0.19 sec
2023-03-29 01:30:02,784 		2856 of 10000 with 87.46% 	 Time used:  0.19 sec
2023-03-29 01:30:02,978 		2880 of 10000 with 87.50% 	 Time used:  0.19 sec
2023-03-29 01:30:03,172 		2904 of 10000 with 87.47% 	 Time used:  0.19 sec
2023-03-29 01:30:03,366 		2928 of 10000 with 87.30% 	 Time used:  0.19 sec
2023-03-29 01:30:03,559 		2952 of 10000 with 87.26% 	 Time used:  0.19 sec
2023-03-29 01:30:03,753 		2976 of 10000 with 87.23% 	 Time used:  0.19 sec
2023-03-29 01:30:03,947 		3000 of 10000 with 87.20% 	 Time used:  0.19 sec
2023-03-29 01:30:04,141 		3024 of 10000 with 87.20% 	 Time used:  0.19 sec
2023-03-29 01:30:04,335 		3048 of 10000 with 87.20% 	 Time used:  0.19 sec
2023-03-29 01:30:04,529 		3072 of 10000 with 87.27% 	 Time used:  0.19 sec
2023-03-29 01:30:04,723 		3096 of 10000 with 87.31% 	 Time used:  0.19 sec
2023-03-29 01:30:04,917 		3120 of 10000 with 87.31% 	 Time used:  0.19 sec
2023-03-29 01:30:05,111 		3144 of 10000 with 87.34% 	 Time used:  0.19 sec
2023-03-29 01:30:05,305 		3168 of 10000 with 87.41% 	 Time used:  0.19 sec
2023-03-29 01:30:05,498 		3192 of 10000 with 87.34% 	 Time used:  0.19 sec
2023-03-29 01:30:05,692 		3216 of 10000 with 87.31% 	 Time used:  0.19 sec
2023-03-29 01:30:05,886 		3240 of 10000 with 87.22% 	 Time used:  0.19 sec
2023-03-29 01:30:06,080 		3264 of 10000 with 87.10% 	 Time used:  0.19 sec
2023-03-29 01:30:06,274 		3288 of 10000 with 87.07% 	 Time used:  0.19 sec
2023-03-29 01:30:06,468 		3312 of 10000 with 87.11% 	 Time used:  0.19 sec
2023-03-29 01:30:06,662 		3336 of 10000 with 87.08% 	 Time used:  0.19 sec
2023-03-29 01:30:06,856 		3360 of 10000 with 87.08% 	 Time used:  0.19 sec
2023-03-29 01:30:07,050 		3384 of 10000 with 87.09% 	 Time used:  0.19 sec
2023-03-29 01:30:07,244 		3408 of 10000 with 87.12% 	 Time used:  0.19 sec
2023-03-29 01:30:07,438 		3432 of 10000 with 87.15% 	 Time used:  0.19 sec
2023-03-29 01:30:07,632 		3456 of 10000 with 87.21% 	 Time used:  0.19 sec
2023-03-29 01:30:07,825 		3480 of 10000 with 87.24% 	 Time used:  0.19 sec
2023-03-29 01:30:08,019 		3504 of 10000 with 87.16% 	 Time used:  0.19 sec
2023-03-29 01:30:08,213 		3528 of 10000 with 87.22% 	 Time used:  0.19 sec
2023-03-29 01:30:08,407 		3552 of 10000 with 87.19% 	 Time used:  0.19 sec
2023-03-29 01:30:08,601 		3576 of 10000 with 87.22% 	 Time used:  0.19 sec
2023-03-29 01:30:08,795 		3600 of 10000 with 87.25% 	 Time used:  0.19 sec
2023-03-29 01:30:08,989 		3624 of 10000 with 87.25% 	 Time used:  0.19 sec
2023-03-29 01:30:09,183 		3648 of 10000 with 87.20% 	 Time used:  0.19 sec
2023-03-29 01:30:09,377 		3672 of 10000 with 87.20% 	 Time used:  0.19 sec
2023-03-29 01:30:09,571 		3696 of 10000 with 87.20% 	 Time used:  0.19 sec
2023-03-29 01:30:09,764 		3720 of 10000 with 87.18% 	 Time used:  0.19 sec
2023-03-29 01:30:09,958 		3744 of 10000 with 87.18% 	 Time used:  0.19 sec
2023-03-29 01:30:10,152 		3768 of 10000 with 87.23% 	 Time used:  0.19 sec
2023-03-29 01:30:10,346 		3792 of 10000 with 87.24% 	 Time used:  0.19 sec
2023-03-29 01:30:10,540 		3816 of 10000 with 87.19% 	 Time used:  0.19 sec
2023-03-29 01:30:10,734 		3840 of 10000 with 87.14% 	 Time used:  0.19 sec
2023-03-29 01:30:10,928 		3864 of 10000 with 87.19% 	 Time used:  0.19 sec
2023-03-29 01:30:11,122 		3888 of 10000 with 87.19% 	 Time used:  0.19 sec
2023-03-29 01:30:11,315 		3912 of 10000 with 87.22% 	 Time used:  0.19 sec
2023-03-29 01:30:11,509 		3936 of 10000 with 87.27% 	 Time used:  0.19 sec
2023-03-29 01:30:11,703 		3960 of 10000 with 87.17% 	 Time used:  0.19 sec
2023-03-29 01:30:11,897 		3984 of 10000 with 87.20% 	 Time used:  0.19 sec
2023-03-29 01:30:12,091 		4008 of 10000 with 87.18% 	 Time used:  0.19 sec
2023-03-29 01:30:12,285 		4032 of 10000 with 87.13% 	 Time used:  0.19 sec
2023-03-29 01:30:12,479 		4056 of 10000 with 87.15% 	 Time used:  0.19 sec
2023-03-29 01:30:12,673 		4080 of 10000 with 87.13% 	 Time used:  0.19 sec
2023-03-29 01:30:12,867 		4104 of 10000 with 87.13% 	 Time used:  0.19 sec
2023-03-29 01:30:13,060 		4128 of 10000 with 87.11% 	 Time used:  0.19 sec
2023-03-29 01:30:13,254 		4152 of 10000 with 87.09% 	 Time used:  0.19 sec
2023-03-29 01:30:13,448 		4176 of 10000 with 87.05% 	 Time used:  0.19 sec
2023-03-29 01:30:13,642 		4200 of 10000 with 87.05% 	 Time used:  0.19 sec
2023-03-29 01:30:13,836 		4224 of 10000 with 87.12% 	 Time used:  0.19 sec
2023-03-29 01:30:14,030 		4248 of 10000 with 87.10% 	 Time used:  0.19 sec
2023-03-29 01:30:14,224 		4272 of 10000 with 87.03% 	 Time used:  0.19 sec
2023-03-29 01:30:14,418 		4296 of 10000 with 87.06% 	 Time used:  0.19 sec
2023-03-29 01:30:14,611 		4320 of 10000 with 87.08% 	 Time used:  0.19 sec
2023-03-29 01:30:14,805 		4344 of 10000 with 87.15% 	 Time used:  0.19 sec
2023-03-29 01:30:14,999 		4368 of 10000 with 87.23% 	 Time used:  0.19 sec
2023-03-29 01:30:15,193 		4392 of 10000 with 87.25% 	 Time used:  0.19 sec
2023-03-29 01:30:15,387 		4416 of 10000 with 87.27% 	 Time used:  0.19 sec
2023-03-29 01:30:15,581 		4440 of 10000 with 87.23% 	 Time used:  0.19 sec
2023-03-29 01:30:15,775 		4464 of 10000 with 87.21% 	 Time used:  0.19 sec
2023-03-29 01:30:15,969 		4488 of 10000 with 87.23% 	 Time used:  0.19 sec
2023-03-29 01:30:16,163 		4512 of 10000 with 87.23% 	 Time used:  0.19 sec
2023-03-29 01:30:16,357 		4536 of 10000 with 87.26% 	 Time used:  0.19 sec
2023-03-29 01:30:16,551 		4560 of 10000 with 87.26% 	 Time used:  0.19 sec
2023-03-29 01:30:16,745 		4584 of 10000 with 87.28% 	 Time used:  0.19 sec
2023-03-29 01:30:16,939 		4608 of 10000 with 87.33% 	 Time used:  0.19 sec
2023-03-29 01:30:17,132 		4632 of 10000 with 87.37% 	 Time used:  0.19 sec
2023-03-29 01:30:17,326 		4656 of 10000 with 87.39% 	 Time used:  0.19 sec
2023-03-29 01:30:17,521 		4680 of 10000 with 87.31% 	 Time used:  0.19 sec
2023-03-29 01:30:17,714 		4704 of 10000 with 87.33% 	 Time used:  0.19 sec
2023-03-29 01:30:17,908 		4728 of 10000 with 87.33% 	 Time used:  0.19 sec
2023-03-29 01:30:18,102 		4752 of 10000 with 87.33% 	 Time used:  0.19 sec
2023-03-29 01:30:18,296 		4776 of 10000 with 87.31% 	 Time used:  0.19 sec
2023-03-29 01:30:18,490 		4800 of 10000 with 87.31% 	 Time used:  0.19 sec
2023-03-29 01:30:18,684 		4824 of 10000 with 87.31% 	 Time used:  0.19 sec
2023-03-29 01:30:18,878 		4848 of 10000 with 87.31% 	 Time used:  0.19 sec
2023-03-29 01:30:19,072 		4872 of 10000 with 87.36% 	 Time used:  0.19 sec
2023-03-29 01:30:19,265 		4896 of 10000 with 87.36% 	 Time used:  0.19 sec
2023-03-29 01:30:19,459 		4920 of 10000 with 87.34% 	 Time used:  0.19 sec
2023-03-29 01:30:19,653 		4944 of 10000 with 87.34% 	 Time used:  0.19 sec
2023-03-29 01:30:19,847 		4968 of 10000 with 87.36% 	 Time used:  0.19 sec
2023-03-29 01:30:20,041 		4992 of 10000 with 87.38% 	 Time used:  0.19 sec
2023-03-29 01:30:20,235 		5016 of 10000 with 87.38% 	 Time used:  0.19 sec
2023-03-29 01:30:20,429 		5040 of 10000 with 87.38% 	 Time used:  0.19 sec
2023-03-29 01:30:20,623 		5064 of 10000 with 87.40% 	 Time used:  0.19 sec
2023-03-29 01:30:20,817 		5088 of 10000 with 87.42% 	 Time used:  0.19 sec
2023-03-29 01:30:21,010 		5112 of 10000 with 87.44% 	 Time used:  0.19 sec
2023-03-29 01:30:21,204 		5136 of 10000 with 87.44% 	 Time used:  0.19 sec
2023-03-29 01:30:21,398 		5160 of 10000 with 87.46% 	 Time used:  0.19 sec
2023-03-29 01:30:21,592 		5184 of 10000 with 87.42% 	 Time used:  0.19 sec
2023-03-29 01:30:21,786 		5208 of 10000 with 87.44% 	 Time used:  0.19 sec
2023-03-29 01:30:21,980 		5232 of 10000 with 87.46% 	 Time used:  0.19 sec
2023-03-29 01:30:22,174 		5256 of 10000 with 87.46% 	 Time used:  0.19 sec
2023-03-29 01:30:22,368 		5280 of 10000 with 87.44% 	 Time used:  0.19 sec
2023-03-29 01:30:22,562 		5304 of 10000 with 87.46% 	 Time used:  0.19 sec
2023-03-29 01:30:22,756 		5328 of 10000 with 87.42% 	 Time used:  0.19 sec
2023-03-29 01:30:22,949 		5352 of 10000 with 87.43% 	 Time used:  0.19 sec
2023-03-29 01:30:23,143 		5376 of 10000 with 87.48% 	 Time used:  0.19 sec
2023-03-29 01:30:23,337 		5400 of 10000 with 87.54% 	 Time used:  0.19 sec
2023-03-29 01:30:23,531 		5424 of 10000 with 87.59% 	 Time used:  0.19 sec
2023-03-29 01:30:23,725 		5448 of 10000 with 87.59% 	 Time used:  0.19 sec
2023-03-29 01:30:23,919 		5472 of 10000 with 87.59% 	 Time used:  0.19 sec
2023-03-29 01:30:24,113 		5496 of 10000 with 87.63% 	 Time used:  0.19 sec
2023-03-29 01:30:24,307 		5520 of 10000 with 87.57% 	 Time used:  0.19 sec
2023-03-29 01:30:24,500 		5544 of 10000 with 87.54% 	 Time used:  0.19 sec
2023-03-29 01:30:24,694 		5568 of 10000 with 87.55% 	 Time used:  0.19 sec
2023-03-29 01:30:24,888 		5592 of 10000 with 87.54% 	 Time used:  0.19 sec
2023-03-29 01:30:25,082 		5616 of 10000 with 87.50% 	 Time used:  0.19 sec
2023-03-29 01:30:25,276 		5640 of 10000 with 87.52% 	 Time used:  0.19 sec
2023-03-29 01:30:25,470 		5664 of 10000 with 87.52% 	 Time used:  0.19 sec
2023-03-29 01:30:25,664 		5688 of 10000 with 87.55% 	 Time used:  0.19 sec
2023-03-29 01:30:25,858 		5712 of 10000 with 87.55% 	 Time used:  0.19 sec
2023-03-29 01:30:26,052 		5736 of 10000 with 87.55% 	 Time used:  0.19 sec
2023-03-29 01:30:26,245 		5760 of 10000 with 87.60% 	 Time used:  0.19 sec
2023-03-29 01:30:26,439 		5784 of 10000 with 87.66% 	 Time used:  0.19 sec
2023-03-29 01:30:26,633 		5808 of 10000 with 87.59% 	 Time used:  0.19 sec
2023-03-29 01:30:26,827 		5832 of 10000 with 87.57% 	 Time used:  0.19 sec
2023-03-29 01:30:27,021 		5856 of 10000 with 87.57% 	 Time used:  0.19 sec
2023-03-29 01:30:27,215 		5880 of 10000 with 87.62% 	 Time used:  0.19 sec
2023-03-29 01:30:27,409 		5904 of 10000 with 87.64% 	 Time used:  0.19 sec
2023-03-29 01:30:27,603 		5928 of 10000 with 87.67% 	 Time used:  0.19 sec
2023-03-29 01:30:27,797 		5952 of 10000 with 87.65% 	 Time used:  0.19 sec
2023-03-29 01:30:27,990 		5976 of 10000 with 87.63% 	 Time used:  0.19 sec
2023-03-29 01:30:28,184 		6000 of 10000 with 87.65% 	 Time used:  0.19 sec
2023-03-29 01:30:28,378 		6024 of 10000 with 87.63% 	 Time used:  0.19 sec
2023-03-29 01:30:28,572 		6048 of 10000 with 87.65% 	 Time used:  0.19 sec
2023-03-29 01:30:28,766 		6072 of 10000 with 87.68% 	 Time used:  0.19 sec
2023-03-29 01:30:28,960 		6096 of 10000 with 87.68% 	 Time used:  0.19 sec
2023-03-29 01:30:29,154 		6120 of 10000 with 87.66% 	 Time used:  0.19 sec
2023-03-29 01:30:29,348 		6144 of 10000 with 87.63% 	 Time used:  0.19 sec
2023-03-29 01:30:29,542 		6168 of 10000 with 87.65% 	 Time used:  0.19 sec
2023-03-29 01:30:29,735 		6192 of 10000 with 87.63% 	 Time used:  0.19 sec
2023-03-29 01:30:29,929 		6216 of 10000 with 87.66% 	 Time used:  0.19 sec
2023-03-29 01:30:30,123 		6240 of 10000 with 87.63% 	 Time used:  0.19 sec
2023-03-29 01:30:30,317 		6264 of 10000 with 87.63% 	 Time used:  0.19 sec
2023-03-29 01:30:30,511 		6288 of 10000 with 87.61% 	 Time used:  0.19 sec
2023-03-29 01:30:30,705 		6312 of 10000 with 87.63% 	 Time used:  0.19 sec
2023-03-29 01:30:30,899 		6336 of 10000 with 87.61% 	 Time used:  0.19 sec
2023-03-29 01:30:31,093 		6360 of 10000 with 87.63% 	 Time used:  0.19 sec
2023-03-29 01:30:31,287 		6384 of 10000 with 87.63% 	 Time used:  0.19 sec
2023-03-29 01:30:31,480 		6408 of 10000 with 87.61% 	 Time used:  0.19 sec
2023-03-29 01:30:31,674 		6432 of 10000 with 87.64% 	 Time used:  0.19 sec
2023-03-29 01:30:31,868 		6456 of 10000 with 87.64% 	 Time used:  0.19 sec
2023-03-29 01:30:32,062 		6480 of 10000 with 87.62% 	 Time used:  0.19 sec
2023-03-29 01:30:32,256 		6504 of 10000 with 87.64% 	 Time used:  0.19 sec
2023-03-29 01:30:32,450 		6528 of 10000 with 87.68% 	 Time used:  0.19 sec
2023-03-29 01:30:32,644 		6552 of 10000 with 87.68% 	 Time used:  0.19 sec
2023-03-29 01:30:32,838 		6576 of 10000 with 87.62% 	 Time used:  0.19 sec
2023-03-29 01:30:33,032 		6600 of 10000 with 87.67% 	 Time used:  0.19 sec
2023-03-29 01:30:33,226 		6624 of 10000 with 87.71% 	 Time used:  0.19 sec
2023-03-29 01:30:33,420 		6648 of 10000 with 87.76% 	 Time used:  0.19 sec
2023-03-29 01:30:33,614 		6672 of 10000 with 87.75% 	 Time used:  0.19 sec
2023-03-29 01:30:33,808 		6696 of 10000 with 87.75% 	 Time used:  0.19 sec
2023-03-29 01:30:34,002 		6720 of 10000 with 87.74% 	 Time used:  0.19 sec
2023-03-29 01:30:34,196 		6744 of 10000 with 87.72% 	 Time used:  0.19 sec
2023-03-29 01:30:34,390 		6768 of 10000 with 87.75% 	 Time used:  0.19 sec
2023-03-29 01:30:34,583 		6792 of 10000 with 87.77% 	 Time used:  0.19 sec
2023-03-29 01:30:34,777 		6816 of 10000 with 87.76% 	 Time used:  0.19 sec
2023-03-29 01:30:34,971 		6840 of 10000 with 87.76% 	 Time used:  0.19 sec
2023-03-29 01:30:35,165 		6864 of 10000 with 87.76% 	 Time used:  0.19 sec
2023-03-29 01:30:35,359 		6888 of 10000 with 87.76% 	 Time used:  0.19 sec
2023-03-29 01:30:35,553 		6912 of 10000 with 87.75% 	 Time used:  0.19 sec
2023-03-29 01:30:35,747 		6936 of 10000 with 87.75% 	 Time used:  0.19 sec
2023-03-29 01:30:35,941 		6960 of 10000 with 87.76% 	 Time used:  0.19 sec
2023-03-29 01:30:36,134 		6984 of 10000 with 87.80% 	 Time used:  0.19 sec
2023-03-29 01:30:36,328 		7008 of 10000 with 87.76% 	 Time used:  0.19 sec
2023-03-29 01:30:36,522 		7032 of 10000 with 87.71% 	 Time used:  0.19 sec
2023-03-29 01:30:36,716 		7056 of 10000 with 87.73% 	 Time used:  0.19 sec
2023-03-29 01:30:36,910 		7080 of 10000 with 87.73% 	 Time used:  0.19 sec
2023-03-29 01:30:37,104 		7104 of 10000 with 87.74% 	 Time used:  0.19 sec
2023-03-29 01:30:37,298 		7128 of 10000 with 87.74% 	 Time used:  0.19 sec
2023-03-29 01:30:37,492 		7152 of 10000 with 87.72% 	 Time used:  0.19 sec
2023-03-29 01:30:37,686 		7176 of 10000 with 87.74% 	 Time used:  0.19 sec
2023-03-29 01:30:37,880 		7200 of 10000 with 87.71% 	 Time used:  0.19 sec
2023-03-29 01:30:38,073 		7224 of 10000 with 87.71% 	 Time used:  0.19 sec
2023-03-29 01:30:38,267 		7248 of 10000 with 87.73% 	 Time used:  0.19 sec
2023-03-29 01:30:38,461 		7272 of 10000 with 87.73% 	 Time used:  0.19 sec
2023-03-29 01:30:38,655 		7296 of 10000 with 87.76% 	 Time used:  0.19 sec
2023-03-29 01:30:38,849 		7320 of 10000 with 87.75% 	 Time used:  0.19 sec
2023-03-29 01:30:39,043 		7344 of 10000 with 87.73% 	 Time used:  0.19 sec
2023-03-29 01:30:39,237 		7368 of 10000 with 87.74% 	 Time used:  0.19 sec
2023-03-29 01:30:39,431 		7392 of 10000 with 87.76% 	 Time used:  0.19 sec
2023-03-29 01:30:39,624 		7416 of 10000 with 87.78% 	 Time used:  0.19 sec
2023-03-29 01:30:39,818 		7440 of 10000 with 87.81% 	 Time used:  0.19 sec
2023-03-29 01:30:40,012 		7464 of 10000 with 87.82% 	 Time used:  0.19 sec
2023-03-29 01:30:40,206 		7488 of 10000 with 87.86% 	 Time used:  0.19 sec
2023-03-29 01:30:40,400 		7512 of 10000 with 87.89% 	 Time used:  0.19 sec
2023-03-29 01:30:40,594 		7536 of 10000 with 87.90% 	 Time used:  0.19 sec
2023-03-29 01:30:40,788 		7560 of 10000 with 87.91% 	 Time used:  0.19 sec
2023-03-29 01:30:40,982 		7584 of 10000 with 87.91% 	 Time used:  0.19 sec
2023-03-29 01:30:41,176 		7608 of 10000 with 87.92% 	 Time used:  0.19 sec
2023-03-29 01:30:41,370 		7632 of 10000 with 87.96% 	 Time used:  0.19 sec
2023-03-29 01:30:41,563 		7656 of 10000 with 87.97% 	 Time used:  0.19 sec
2023-03-29 01:30:41,757 		7680 of 10000 with 87.98% 	 Time used:  0.19 sec
2023-03-29 01:30:41,951 		7704 of 10000 with 87.98% 	 Time used:  0.19 sec
2023-03-29 01:30:42,145 		7728 of 10000 with 87.99% 	 Time used:  0.19 sec
2023-03-29 01:30:42,339 		7752 of 10000 with 88.03% 	 Time used:  0.19 sec
2023-03-29 01:30:42,533 		7776 of 10000 with 88.04% 	 Time used:  0.19 sec
2023-03-29 01:30:42,727 		7800 of 10000 with 88.03% 	 Time used:  0.19 sec
2023-03-29 01:30:42,921 		7824 of 10000 with 88.02% 	 Time used:  0.19 sec
2023-03-29 01:30:43,115 		7848 of 10000 with 88.05% 	 Time used:  0.19 sec
2023-03-29 01:30:43,309 		7872 of 10000 with 88.07% 	 Time used:  0.19 sec
2023-03-29 01:30:43,502 		7896 of 10000 with 88.08% 	 Time used:  0.19 sec
2023-03-29 01:30:43,696 		7920 of 10000 with 88.06% 	 Time used:  0.19 sec
2023-03-29 01:30:43,890 		7944 of 10000 with 88.08% 	 Time used:  0.19 sec
2023-03-29 01:30:44,084 		7968 of 10000 with 88.05% 	 Time used:  0.19 sec
2023-03-29 01:30:44,278 		7992 of 10000 with 88.01% 	 Time used:  0.19 sec
2023-03-29 01:30:44,472 		8016 of 10000 with 88.01% 	 Time used:  0.19 sec
2023-03-29 01:30:44,666 		8040 of 10000 with 88.01% 	 Time used:  0.19 sec
2023-03-29 01:30:44,860 		8064 of 10000 with 88.01% 	 Time used:  0.19 sec
2023-03-29 01:30:45,054 		8088 of 10000 with 87.99% 	 Time used:  0.19 sec
2023-03-29 01:30:45,247 		8112 of 10000 with 88.01% 	 Time used:  0.19 sec
2023-03-29 01:30:45,441 		8136 of 10000 with 87.99% 	 Time used:  0.19 sec
2023-03-29 01:30:45,635 		8160 of 10000 with 87.95% 	 Time used:  0.19 sec
2023-03-29 01:30:45,829 		8184 of 10000 with 87.98% 	 Time used:  0.19 sec
2023-03-29 01:30:46,023 		8208 of 10000 with 87.98% 	 Time used:  0.19 sec
2023-03-29 01:30:46,217 		8232 of 10000 with 87.99% 	 Time used:  0.19 sec
2023-03-29 01:30:46,411 		8256 of 10000 with 87.98% 	 Time used:  0.19 sec
2023-03-29 01:30:46,605 		8280 of 10000 with 87.97% 	 Time used:  0.19 sec
2023-03-29 01:30:46,799 		8304 of 10000 with 87.96% 	 Time used:  0.19 sec
2023-03-29 01:30:46,993 		8328 of 10000 with 87.97% 	 Time used:  0.19 sec
2023-03-29 01:30:47,187 		8352 of 10000 with 87.98% 	 Time used:  0.19 sec
2023-03-29 01:30:47,381 		8376 of 10000 with 87.99% 	 Time used:  0.19 sec
2023-03-29 01:30:47,575 		8400 of 10000 with 88.00% 	 Time used:  0.19 sec
2023-03-29 01:30:47,769 		8424 of 10000 with 88.02% 	 Time used:  0.19 sec
2023-03-29 01:30:47,963 		8448 of 10000 with 88.04% 	 Time used:  0.19 sec
2023-03-29 01:30:48,157 		8472 of 10000 with 88.03% 	 Time used:  0.19 sec
2023-03-29 01:30:48,351 		8496 of 10000 with 88.06% 	 Time used:  0.19 sec
2023-03-29 01:30:48,545 		8520 of 10000 with 88.08% 	 Time used:  0.19 sec
2023-03-29 01:30:48,739 		8544 of 10000 with 88.09% 	 Time used:  0.19 sec
2023-03-29 01:30:48,933 		8568 of 10000 with 88.10% 	 Time used:  0.19 sec
2023-03-29 01:30:49,126 		8592 of 10000 with 88.11% 	 Time used:  0.19 sec
2023-03-29 01:30:49,320 		8616 of 10000 with 88.10% 	 Time used:  0.19 sec
2023-03-29 01:30:49,514 		8640 of 10000 with 88.10% 	 Time used:  0.19 sec
2023-03-29 01:30:49,708 		8664 of 10000 with 88.13% 	 Time used:  0.19 sec
2023-03-29 01:30:49,902 		8688 of 10000 with 88.13% 	 Time used:  0.19 sec
2023-03-29 01:30:50,096 		8712 of 10000 with 88.11% 	 Time used:  0.19 sec
2023-03-29 01:30:50,290 		8736 of 10000 with 88.08% 	 Time used:  0.19 sec
2023-03-29 01:30:50,484 		8760 of 10000 with 88.06% 	 Time used:  0.19 sec
2023-03-29 01:30:50,678 		8784 of 10000 with 88.05% 	 Time used:  0.19 sec
2023-03-29 01:30:50,873 		8808 of 10000 with 88.04% 	 Time used:  0.19 sec
2023-03-29 01:30:51,066 		8832 of 10000 with 88.04% 	 Time used:  0.19 sec
2023-03-29 01:30:51,262 		8856 of 10000 with 88.05% 	 Time used:  0.19 sec
2023-03-29 01:30:51,456 		8880 of 10000 with 88.05% 	 Time used:  0.19 sec
2023-03-29 01:30:51,649 		8904 of 10000 with 88.07% 	 Time used:  0.19 sec
2023-03-29 01:30:51,843 		8928 of 10000 with 88.07% 	 Time used:  0.19 sec
2023-03-29 01:30:52,037 		8952 of 10000 with 88.05% 	 Time used:  0.19 sec
2023-03-29 01:30:52,231 		8976 of 10000 with 88.03% 	 Time used:  0.19 sec
2023-03-29 01:30:52,425 		9000 of 10000 with 88.06% 	 Time used:  0.19 sec
2023-03-29 01:30:52,619 		9024 of 10000 with 88.08% 	 Time used:  0.19 sec
2023-03-29 01:30:52,813 		9048 of 10000 with 88.07% 	 Time used:  0.19 sec
2023-03-29 01:30:53,007 		9072 of 10000 with 88.04% 	 Time used:  0.19 sec
2023-03-29 01:30:53,202 		9096 of 10000 with 88.02% 	 Time used:  0.20 sec
2023-03-29 01:30:53,396 		9120 of 10000 with 88.05% 	 Time used:  0.19 sec
2023-03-29 01:30:53,590 		9144 of 10000 with 88.05% 	 Time used:  0.19 sec
2023-03-29 01:30:53,784 		9168 of 10000 with 88.02% 	 Time used:  0.19 sec
2023-03-29 01:30:53,978 		9192 of 10000 with 88.02% 	 Time used:  0.19 sec
2023-03-29 01:30:54,172 		9216 of 10000 with 88.03% 	 Time used:  0.19 sec
2023-03-29 01:30:54,365 		9240 of 10000 with 88.03% 	 Time used:  0.19 sec
2023-03-29 01:30:54,559 		9264 of 10000 with 88.00% 	 Time used:  0.19 sec
2023-03-29 01:30:54,753 		9288 of 10000 with 88.00% 	 Time used:  0.19 sec
2023-03-29 01:30:54,947 		9312 of 10000 with 87.96% 	 Time used:  0.19 sec
2023-03-29 01:30:55,141 		9336 of 10000 with 87.97% 	 Time used:  0.19 sec
2023-03-29 01:30:55,335 		9360 of 10000 with 87.97% 	 Time used:  0.19 sec
2023-03-29 01:30:55,529 		9384 of 10000 with 87.99% 	 Time used:  0.19 sec
2023-03-29 01:30:55,723 		9408 of 10000 with 88.00% 	 Time used:  0.19 sec
2023-03-29 01:30:55,917 		9432 of 10000 with 88.03% 	 Time used:  0.19 sec
2023-03-29 01:30:56,110 		9456 of 10000 with 88.02% 	 Time used:  0.19 sec
2023-03-29 01:30:56,304 		9480 of 10000 with 88.05% 	 Time used:  0.19 sec
2023-03-29 01:30:56,498 		9504 of 10000 with 88.04% 	 Time used:  0.19 sec
2023-03-29 01:30:56,692 		9528 of 10000 with 88.06% 	 Time used:  0.19 sec
2023-03-29 01:30:56,886 		9552 of 10000 with 88.07% 	 Time used:  0.19 sec
2023-03-29 01:30:57,080 		9576 of 10000 with 88.06% 	 Time used:  0.19 sec
2023-03-29 01:30:57,274 		9600 of 10000 with 88.06% 	 Time used:  0.19 sec
2023-03-29 01:30:57,469 		9624 of 10000 with 88.06% 	 Time used:  0.19 sec
2023-03-29 01:30:57,663 		9648 of 10000 with 88.07% 	 Time used:  0.19 sec
2023-03-29 01:30:57,857 		9672 of 10000 with 88.08% 	 Time used:  0.19 sec
2023-03-29 01:30:58,050 		9696 of 10000 with 88.06% 	 Time used:  0.19 sec
2023-03-29 01:30:58,244 		9720 of 10000 with 88.07% 	 Time used:  0.19 sec
2023-03-29 01:30:58,438 		9744 of 10000 with 88.04% 	 Time used:  0.19 sec
2023-03-29 01:30:58,632 		9768 of 10000 with 88.05% 	 Time used:  0.19 sec
2023-03-29 01:30:58,826 		9792 of 10000 with 88.06% 	 Time used:  0.19 sec
2023-03-29 01:30:59,020 		9816 of 10000 with 88.08% 	 Time used:  0.19 sec
2023-03-29 01:30:59,214 		9840 of 10000 with 88.09% 	 Time used:  0.19 sec
2023-03-29 01:30:59,408 		9864 of 10000 with 88.11% 	 Time used:  0.19 sec
2023-03-29 01:30:59,602 		9888 of 10000 with 88.12% 	 Time used:  0.19 sec
2023-03-29 01:30:59,796 		9912 of 10000 with 88.14% 	 Time used:  0.19 sec
2023-03-29 01:30:59,990 		9936 of 10000 with 88.13% 	 Time used:  0.19 sec
2023-03-29 01:31:00,183 		9960 of 10000 with 88.10% 	 Time used:  0.19 sec
2023-03-29 01:31:00,377 		9984 of 10000 with 88.09% 	 Time used:  0.19 sec
2023-03-29 01:31:00,511 		10000 of 10000 with 88.09% 	 Time used:  0.13 sec
2023-03-29 01:31:00,511 
2023-03-29 01:31:00,512 			Learning rate: weights:   1.000e-02    
2023-03-29 01:31:00,512 			Last test performance: 88.09%
2023-03-29 01:31:00,512 ----------------
2023-03-29 01:31:04,557   42  =>  0    		Training 486 pattern with 89.38% 	Forward time: 	 3.92 sec
2023-03-29 01:31:04,557 			Loss:    2.608e-01    			Backward time: 	 0.11 sec 
2023-03-29 01:31:04,557 ADAM: Layer 0 -> dw_min:9.9368e-01  dw_max:1.0072e+00 lr:1.0000e-02
2023-03-29 01:31:04,557 ADAM: Layer 1 -> dw_min:9.9312e-01  dw_max:1.0074e+00 lr:1.0000e-02
2023-03-29 01:31:04,557 ADAM: Layer 2 -> dw_min:9.9081e-01  dw_max:1.0071e+00 lr:1.0000e-02
2023-03-29 01:31:04,557 ADAM: Layer 3 -> dw_min:9.9540e-01  dw_max:1.0072e+00 lr:1.0000e-02
2023-03-29 01:31:04,578 			Learning rate: weights:   1.000e-02    
2023-03-29 01:31:04,578 			Last test performance: 88.09%
2023-03-29 01:31:04,578 ----------------
2023-03-29 01:31:08,622   42  =>  1    		Training 486 pattern with 87.92% 	Forward time: 	 3.93 sec
2023-03-29 01:31:08,622 			Loss:    2.780e-01    			Backward time: 	 0.11 sec 
2023-03-29 01:31:08,622 ADAM: Layer 0 -> dw_min:9.9408e-01  dw_max:1.0066e+00 lr:1.0000e-02
2023-03-29 01:31:08,623 ADAM: Layer 1 -> dw_min:9.9347e-01  dw_max:1.0071e+00 lr:1.0000e-02
2023-03-29 01:31:08,623 ADAM: Layer 2 -> dw_min:9.9188e-01  dw_max:1.0093e+00 lr:1.0000e-02
2023-03-29 01:31:08,623 ADAM: Layer 3 -> dw_min:9.9546e-01  dw_max:1.0065e+00 lr:1.0000e-02
2023-03-29 01:31:08,647 			Learning rate: weights:   1.000e-02    
2023-03-29 01:31:08,647 			Last test performance: 88.09%
2023-03-29 01:31:08,647 ----------------
2023-03-29 01:31:12,692   42  =>  2    		Training 486 pattern with 90.00% 	Forward time: 	 3.93 sec
2023-03-29 01:31:12,692 			Loss:    2.352e-01    			Backward time: 	 0.11 sec 
2023-03-29 01:31:12,692 ADAM: Layer 0 -> dw_min:9.9420e-01  dw_max:1.0066e+00 lr:1.0000e-02
2023-03-29 01:31:12,692 ADAM: Layer 1 -> dw_min:9.9340e-01  dw_max:1.0070e+00 lr:1.0000e-02
2023-03-29 01:31:12,692 ADAM: Layer 2 -> dw_min:9.9209e-01  dw_max:1.0090e+00 lr:1.0000e-02
2023-03-29 01:31:12,692 ADAM: Layer 3 -> dw_min:9.9507e-01  dw_max:1.0058e+00 lr:1.0000e-02
2023-03-29 01:31:12,790 			Learning rate: weights:   1.000e-02    
2023-03-29 01:31:12,790 			Last test performance: 88.09%
2023-03-29 01:31:12,790 ----------------
2023-03-29 01:31:16,835   42  =>  3    		Training 486 pattern with 87.50% 	Forward time: 	 3.93 sec
2023-03-29 01:31:16,835 			Loss:    2.669e-01    			Backward time: 	 0.11 sec 
2023-03-29 01:31:16,835 ADAM: Layer 0 -> dw_min:9.9402e-01  dw_max:1.0061e+00 lr:1.0000e-02
2023-03-29 01:31:16,835 ADAM: Layer 1 -> dw_min:9.9237e-01  dw_max:1.0068e+00 lr:1.0000e-02
2023-03-29 01:31:16,835 ADAM: Layer 2 -> dw_min:9.8671e-01  dw_max:1.0093e+00 lr:1.0000e-02
2023-03-29 01:31:16,835 ADAM: Layer 3 -> dw_min:9.9526e-01  dw_max:1.0066e+00 lr:1.0000e-02
2023-03-29 01:31:16,955 			Learning rate: weights:   1.000e-02    
2023-03-29 01:31:16,955 			Last test performance: 88.09%
2023-03-29 01:31:16,955 ----------------
2023-03-29 01:31:20,997   42  =>  4    		Training 486 pattern with 87.08% 	Forward time: 	 3.92 sec
2023-03-29 01:31:20,997 			Loss:    2.697e-01    			Backward time: 	 0.11 sec 
2023-03-29 01:31:20,998 ADAM: Layer 0 -> dw_min:9.9466e-01  dw_max:1.0056e+00 lr:1.0000e-02
2023-03-29 01:31:20,998 ADAM: Layer 1 -> dw_min:9.9216e-01  dw_max:1.0068e+00 lr:1.0000e-02
2023-03-29 01:31:20,998 ADAM: Layer 2 -> dw_min:9.8792e-01  dw_max:1.0084e+00 lr:1.0000e-02
2023-03-29 01:31:20,998 ADAM: Layer 3 -> dw_min:9.9594e-01  dw_max:1.0058e+00 lr:1.0000e-02
2023-03-29 01:31:21,060 			Learning rate: weights:   1.000e-02    
2023-03-29 01:31:21,060 			Last test performance: 88.09%
2023-03-29 01:31:21,060 ----------------
2023-03-29 01:31:25,104   42  =>  5    		Training 486 pattern with 91.04% 	Forward time: 	 3.93 sec
2023-03-29 01:31:25,104 			Loss:    2.079e-01    			Backward time: 	 0.11 sec 
2023-03-29 01:31:25,105 ADAM: Layer 0 -> dw_min:9.9558e-01  dw_max:1.0051e+00 lr:1.0000e-02
2023-03-29 01:31:25,105 ADAM: Layer 1 -> dw_min:9.9311e-01  dw_max:1.0064e+00 lr:1.0000e-02
2023-03-29 01:31:25,105 ADAM: Layer 2 -> dw_min:9.8918e-01  dw_max:1.0108e+00 lr:1.0000e-02
2023-03-29 01:31:25,105 ADAM: Layer 3 -> dw_min:9.9576e-01  dw_max:1.0059e+00 lr:1.0000e-02
2023-03-29 01:31:25,204 			Learning rate: weights:   1.000e-02    
2023-03-29 01:31:25,204 			Last test performance: 88.09%
2023-03-29 01:31:25,204 ----------------
2023-03-29 01:31:29,249   42  =>  6    		Training 486 pattern with 88.96% 	Forward time: 	 3.93 sec
2023-03-29 01:31:29,249 			Loss:    2.446e-01    			Backward time: 	 0.11 sec 
2023-03-29 01:31:29,249 ADAM: Layer 0 -> dw_min:9.9578e-01  dw_max:1.0039e+00 lr:1.0000e-02
2023-03-29 01:31:29,249 ADAM: Layer 1 -> dw_min:9.9382e-01  dw_max:1.0052e+00 lr:1.0000e-02
2023-03-29 01:31:29,249 ADAM: Layer 2 -> dw_min:9.9023e-01  dw_max:1.0104e+00 lr:1.0000e-02
2023-03-29 01:31:29,249 ADAM: Layer 3 -> dw_min:9.9650e-01  dw_max:1.0063e+00 lr:1.0000e-02
2023-03-29 01:31:29,334 			Learning rate: weights:   1.000e-02    
2023-03-29 01:31:29,334 			Last test performance: 88.09%
2023-03-29 01:31:29,334 ----------------
2023-03-29 01:31:33,378   42  =>  7    		Training 486 pattern with 89.17% 	Forward time: 	 3.92 sec
2023-03-29 01:31:33,379 			Loss:    2.546e-01    			Backward time: 	 0.11 sec 
2023-03-29 01:31:33,379 ADAM: Layer 0 -> dw_min:9.9697e-01  dw_max:1.0027e+00 lr:1.0000e-02
2023-03-29 01:31:33,379 ADAM: Layer 1 -> dw_min:9.9427e-01  dw_max:1.0044e+00 lr:1.0000e-02
2023-03-29 01:31:33,379 ADAM: Layer 2 -> dw_min:9.9133e-01  dw_max:1.0100e+00 lr:1.0000e-02
2023-03-29 01:31:33,379 ADAM: Layer 3 -> dw_min:9.9646e-01  dw_max:1.0060e+00 lr:1.0000e-02
2023-03-29 01:31:33,398 			Learning rate: weights:   1.000e-02    
2023-03-29 01:31:33,398 			Last test performance: 88.09%
2023-03-29 01:31:33,398 ----------------
2023-03-29 01:31:37,442   42  =>  8    		Training 486 pattern with 88.75% 	Forward time: 	 3.93 sec
2023-03-29 01:31:37,443 			Loss:    2.508e-01    			Backward time: 	 0.11 sec 
2023-03-29 01:31:37,443 ADAM: Layer 0 -> dw_min:9.9736e-01  dw_max:1.0029e+00 lr:1.0000e-02
2023-03-29 01:31:37,443 ADAM: Layer 1 -> dw_min:9.9434e-01  dw_max:1.0043e+00 lr:1.0000e-02
2023-03-29 01:31:37,443 ADAM: Layer 2 -> dw_min:9.9206e-01  dw_max:1.0084e+00 lr:1.0000e-02
2023-03-29 01:31:37,443 ADAM: Layer 3 -> dw_min:9.9006e-01  dw_max:1.0056e+00 lr:1.0000e-02
2023-03-29 01:31:37,498 			Learning rate: weights:   1.000e-02    
2023-03-29 01:31:37,498 			Last test performance: 88.09%
2023-03-29 01:31:37,498 ----------------
2023-03-29 01:31:41,540   42  =>  9    		Training 486 pattern with 89.79% 	Forward time: 	 3.92 sec
2023-03-29 01:31:41,540 			Loss:    2.383e-01    			Backward time: 	 0.11 sec 
2023-03-29 01:31:41,540 ADAM: Layer 0 -> dw_min:9.9813e-01  dw_max:1.0020e+00 lr:1.0000e-02
2023-03-29 01:31:41,540 ADAM: Layer 1 -> dw_min:9.9493e-01  dw_max:1.0035e+00 lr:1.0000e-02
2023-03-29 01:31:41,541 ADAM: Layer 2 -> dw_min:9.9175e-01  dw_max:1.0075e+00 lr:1.0000e-02
2023-03-29 01:31:41,541 ADAM: Layer 3 -> dw_min:9.9100e-01  dw_max:1.0050e+00 lr:1.0000e-02
2023-03-29 01:31:41,618 			Learning rate: weights:   1.000e-02    
2023-03-29 01:31:41,618 			Last test performance: 88.09%
2023-03-29 01:31:41,618 ----------------
2023-03-29 01:31:45,662   42  =>  10   		Training 486 pattern with 88.33% 	Forward time: 	 3.92 sec
2023-03-29 01:31:45,662 			Loss:    2.694e-01    			Backward time: 	 0.11 sec 
2023-03-29 01:31:45,662 ADAM: Layer 0 -> dw_min:9.9730e-01  dw_max:1.0022e+00 lr:1.0000e-02
2023-03-29 01:31:45,662 ADAM: Layer 1 -> dw_min:9.9446e-01  dw_max:1.0046e+00 lr:1.0000e-02
2023-03-29 01:31:45,662 ADAM: Layer 2 -> dw_min:9.9135e-01  dw_max:1.0068e+00 lr:1.0000e-02
2023-03-29 01:31:45,662 ADAM: Layer 3 -> dw_min:9.9189e-01  dw_max:1.0052e+00 lr:1.0000e-02
2023-03-29 01:31:45,737 			Learning rate: weights:   1.000e-02    
2023-03-29 01:31:45,737 			Last test performance: 88.09%
2023-03-29 01:31:45,737 ----------------
2023-03-29 01:31:49,782   42  =>  11   		Training 486 pattern with 88.75% 	Forward time: 	 3.93 sec
2023-03-29 01:31:49,782 			Loss:    2.887e-01    			Backward time: 	 0.11 sec 
2023-03-29 01:31:49,782 ADAM: Layer 0 -> dw_min:9.9689e-01  dw_max:1.0026e+00 lr:1.0000e-02
2023-03-29 01:31:49,782 ADAM: Layer 1 -> dw_min:9.9408e-01  dw_max:1.0049e+00 lr:1.0000e-02
2023-03-29 01:31:49,782 ADAM: Layer 2 -> dw_min:9.9131e-01  dw_max:1.0059e+00 lr:1.0000e-02
2023-03-29 01:31:49,782 ADAM: Layer 3 -> dw_min:9.9269e-01  dw_max:1.0075e+00 lr:1.0000e-02
2023-03-29 01:31:49,973 			Learning rate: weights:   1.000e-02    
2023-03-29 01:31:49,973 			Last test performance: 88.09%
2023-03-29 01:31:49,974 ----------------
2023-03-29 01:31:54,021   42  =>  12   		Training 486 pattern with 89.58% 	Forward time: 	 3.93 sec
2023-03-29 01:31:54,021 			Loss:    2.525e-01    			Backward time: 	 0.11 sec 
2023-03-29 01:31:54,022 ADAM: Layer 0 -> dw_min:9.9702e-01  dw_max:1.0029e+00 lr:1.0000e-02
2023-03-29 01:31:54,022 ADAM: Layer 1 -> dw_min:9.9504e-01  dw_max:1.0049e+00 lr:1.0000e-02
2023-03-29 01:31:54,022 ADAM: Layer 2 -> dw_min:9.9159e-01  dw_max:1.0081e+00 lr:1.0000e-02
2023-03-29 01:31:54,022 ADAM: Layer 3 -> dw_min:9.9326e-01  dw_max:1.0067e+00 lr:1.0000e-02
2023-03-29 01:31:54,195 			Learning rate: weights:   1.000e-02    
2023-03-29 01:31:54,195 			Last test performance: 88.09%
2023-03-29 01:31:54,195 ----------------
2023-03-29 01:31:58,241   42  =>  13   		Training 486 pattern with 89.79% 	Forward time: 	 3.93 sec
2023-03-29 01:31:58,241 			Loss:    2.173e-01    			Backward time: 	 0.11 sec 
2023-03-29 01:31:58,241 ADAM: Layer 0 -> dw_min:9.9658e-01  dw_max:1.0038e+00 lr:1.0000e-02
2023-03-29 01:31:58,241 ADAM: Layer 1 -> dw_min:9.9533e-01  dw_max:1.0054e+00 lr:1.0000e-02
2023-03-29 01:31:58,242 ADAM: Layer 2 -> dw_min:9.9168e-01  dw_max:1.0133e+00 lr:1.0000e-02
2023-03-29 01:31:58,242 ADAM: Layer 3 -> dw_min:9.9389e-01  dw_max:1.0060e+00 lr:1.0000e-02
2023-03-29 01:31:58,345 			Learning rate: weights:   1.000e-02    
2023-03-29 01:31:58,345 			Last test performance: 88.09%
2023-03-29 01:31:58,346 ----------------
2023-03-29 01:32:02,391   42  =>  14   		Training 486 pattern with 89.58% 	Forward time: 	 3.93 sec
2023-03-29 01:32:02,391 			Loss:    2.636e-01    			Backward time: 	 0.11 sec 
2023-03-29 01:32:02,391 ADAM: Layer 0 -> dw_min:9.9650e-01  dw_max:1.0034e+00 lr:1.0000e-02
2023-03-29 01:32:02,391 ADAM: Layer 1 -> dw_min:9.9473e-01  dw_max:1.0054e+00 lr:1.0000e-02
2023-03-29 01:32:02,391 ADAM: Layer 2 -> dw_min:9.9087e-01  dw_max:1.0121e+00 lr:1.0000e-02
2023-03-29 01:32:02,391 ADAM: Layer 3 -> dw_min:9.9447e-01  dw_max:1.0052e+00 lr:1.0000e-02
2023-03-29 01:32:02,494 			Learning rate: weights:   1.000e-02    
2023-03-29 01:32:02,494 			Last test performance: 88.09%
2023-03-29 01:32:02,494 ----------------
2023-03-29 01:32:06,538   42  =>  15   		Training 486 pattern with 87.08% 	Forward time: 	 3.92 sec
2023-03-29 01:32:06,538 			Loss:    2.918e-01    			Backward time: 	 0.11 sec 
2023-03-29 01:32:06,538 ADAM: Layer 0 -> dw_min:9.9604e-01  dw_max:1.0047e+00 lr:1.0000e-02
2023-03-29 01:32:06,538 ADAM: Layer 1 -> dw_min:9.9452e-01  dw_max:1.0056e+00 lr:1.0000e-02
2023-03-29 01:32:06,538 ADAM: Layer 2 -> dw_min:9.9059e-01  dw_max:1.0109e+00 lr:1.0000e-02
2023-03-29 01:32:06,538 ADAM: Layer 3 -> dw_min:9.9504e-01  dw_max:1.0053e+00 lr:1.0000e-02
2023-03-29 01:32:06,647 			Learning rate: weights:   1.000e-02    
2023-03-29 01:32:06,647 			Last test performance: 88.09%
2023-03-29 01:32:06,647 ----------------
2023-03-29 01:32:10,690   42  =>  16   		Training 486 pattern with 85.62% 	Forward time: 	 3.92 sec
2023-03-29 01:32:10,690 			Loss:    3.005e-01    			Backward time: 	 0.11 sec 
2023-03-29 01:32:10,690 ADAM: Layer 0 -> dw_min:9.9586e-01  dw_max:1.0046e+00 lr:1.0000e-02
2023-03-29 01:32:10,690 ADAM: Layer 1 -> dw_min:9.9475e-01  dw_max:1.0052e+00 lr:1.0000e-02
2023-03-29 01:32:10,690 ADAM: Layer 2 -> dw_min:9.8879e-01  dw_max:1.0140e+00 lr:1.0000e-02
2023-03-29 01:32:10,691 ADAM: Layer 3 -> dw_min:9.9554e-01  dw_max:1.0057e+00 lr:1.0000e-02
2023-03-29 01:32:10,736 			Learning rate: weights:   1.000e-02    
2023-03-29 01:32:10,737 			Last test performance: 88.09%
2023-03-29 01:32:10,737 ----------------
2023-03-29 01:32:14,780   42  =>  17   		Training 486 pattern with 91.46% 	Forward time: 	 3.92 sec
2023-03-29 01:32:14,780 			Loss:    2.191e-01    			Backward time: 	 0.11 sec 
2023-03-29 01:32:14,781 ADAM: Layer 0 -> dw_min:9.9574e-01  dw_max:1.0044e+00 lr:1.0000e-02
2023-03-29 01:32:14,781 ADAM: Layer 1 -> dw_min:9.9404e-01  dw_max:1.0054e+00 lr:1.0000e-02
2023-03-29 01:32:14,781 ADAM: Layer 2 -> dw_min:9.8868e-01  dw_max:1.0126e+00 lr:1.0000e-02
2023-03-29 01:32:14,781 ADAM: Layer 3 -> dw_min:9.9544e-01  dw_max:1.0062e+00 lr:1.0000e-02
2023-03-29 01:32:14,856 			Learning rate: weights:   1.000e-02    
2023-03-29 01:32:14,856 			Last test performance: 88.09%
2023-03-29 01:32:14,856 ----------------
2023-03-29 01:32:18,900   42  =>  18   		Training 486 pattern with 87.29% 	Forward time: 	 3.92 sec
2023-03-29 01:32:18,900 			Loss:    2.458e-01    			Backward time: 	 0.11 sec 
2023-03-29 01:32:18,900 ADAM: Layer 0 -> dw_min:9.9533e-01  dw_max:1.0046e+00 lr:1.0000e-02
2023-03-29 01:32:18,900 ADAM: Layer 1 -> dw_min:9.9395e-01  dw_max:1.0052e+00 lr:1.0000e-02
2023-03-29 01:32:18,900 ADAM: Layer 2 -> dw_min:9.8979e-01  dw_max:1.0114e+00 lr:1.0000e-02
2023-03-29 01:32:18,900 ADAM: Layer 3 -> dw_min:9.9602e-01  dw_max:1.0070e+00 lr:1.0000e-02
2023-03-29 01:32:18,918 			Learning rate: weights:   1.000e-02    
2023-03-29 01:32:18,919 			Last test performance: 88.09%
2023-03-29 01:32:18,919 ----------------
2023-03-29 01:32:22,962   42  =>  19   		Training 486 pattern with 87.71% 	Forward time: 	 3.92 sec
2023-03-29 01:32:22,962 			Loss:    2.580e-01    			Backward time: 	 0.11 sec 
2023-03-29 01:32:22,962 ADAM: Layer 0 -> dw_min:9.9546e-01  dw_max:1.0041e+00 lr:1.0000e-02
2023-03-29 01:32:22,962 ADAM: Layer 1 -> dw_min:9.9460e-01  dw_max:1.0048e+00 lr:1.0000e-02
2023-03-29 01:32:22,962 ADAM: Layer 2 -> dw_min:9.8847e-01  dw_max:1.0103e+00 lr:1.0000e-02
2023-03-29 01:32:22,962 ADAM: Layer 3 -> dw_min:9.9657e-01  dw_max:1.0054e+00 lr:1.0000e-02
2023-03-29 01:32:23,047 			Learning rate: weights:   1.000e-02    
2023-03-29 01:32:23,048 			Last test performance: 88.09%
2023-03-29 01:32:23,048 ----------------
2023-03-29 01:32:27,091   42  =>  20   		Training 486 pattern with 87.50% 	Forward time: 	 3.92 sec
2023-03-29 01:32:27,091 			Loss:    2.379e-01    			Backward time: 	 0.11 sec 
2023-03-29 01:32:27,091 ADAM: Layer 0 -> dw_min:9.9593e-01  dw_max:1.0039e+00 lr:1.0000e-02
2023-03-29 01:32:27,091 ADAM: Layer 1 -> dw_min:9.9516e-01  dw_max:1.0041e+00 lr:1.0000e-02
2023-03-29 01:32:27,092 ADAM: Layer 2 -> dw_min:9.8910e-01  dw_max:1.0112e+00 lr:1.0000e-02
2023-03-29 01:32:27,092 ADAM: Layer 3 -> dw_min:9.9630e-01  dw_max:1.0061e+00 lr:1.0000e-02
2023-03-29 01:32:27,192 			Learning rate: weights:   1.000e-02    
2023-03-29 01:32:27,192 			Last test performance: 88.09%
2023-03-29 01:32:27,192 ----------------
2023-03-29 01:32:31,234   42  =>  21   		Training 486 pattern with 89.17% 	Forward time: 	 3.92 sec
2023-03-29 01:32:31,234 			Loss:    2.332e-01    			Backward time: 	 0.11 sec 
2023-03-29 01:32:31,234 ADAM: Layer 0 -> dw_min:9.9571e-01  dw_max:1.0042e+00 lr:1.0000e-02
2023-03-29 01:32:31,234 ADAM: Layer 1 -> dw_min:9.9469e-01  dw_max:1.0049e+00 lr:1.0000e-02
2023-03-29 01:32:31,235 ADAM: Layer 2 -> dw_min:9.9190e-01  dw_max:1.0103e+00 lr:1.0000e-02
2023-03-29 01:32:31,235 ADAM: Layer 3 -> dw_min:9.9622e-01  dw_max:1.0053e+00 lr:1.0000e-02
2023-03-29 01:32:31,337 			Learning rate: weights:   1.000e-02    
2023-03-29 01:32:31,337 			Last test performance: 88.09%
2023-03-29 01:32:31,337 ----------------
2023-03-29 01:32:35,382   42  =>  22   		Training 486 pattern with 89.17% 	Forward time: 	 3.93 sec
2023-03-29 01:32:35,382 			Loss:    2.567e-01    			Backward time: 	 0.11 sec 
2023-03-29 01:32:35,382 ADAM: Layer 0 -> dw_min:9.9646e-01  dw_max:1.0034e+00 lr:1.0000e-02
2023-03-29 01:32:35,382 ADAM: Layer 1 -> dw_min:9.9443e-01  dw_max:1.0048e+00 lr:1.0000e-02
2023-03-29 01:32:35,383 ADAM: Layer 2 -> dw_min:9.9158e-01  dw_max:1.0094e+00 lr:1.0000e-02
2023-03-29 01:32:35,383 ADAM: Layer 3 -> dw_min:9.9568e-01  dw_max:1.0049e+00 lr:1.0000e-02
2023-03-29 01:32:35,409 			Learning rate: weights:   1.000e-02    
2023-03-29 01:32:35,409 			Last test performance: 88.09%
2023-03-29 01:32:35,409 ----------------
2023-03-29 01:32:39,454   42  =>  23   		Training 486 pattern with 88.33% 	Forward time: 	 3.93 sec
2023-03-29 01:32:39,454 			Loss:    2.156e-01    			Backward time: 	 0.11 sec 
2023-03-29 01:32:39,454 ADAM: Layer 0 -> dw_min:9.9625e-01  dw_max:1.0035e+00 lr:1.0000e-02
2023-03-29 01:32:39,454 ADAM: Layer 1 -> dw_min:9.9350e-01  dw_max:1.0055e+00 lr:1.0000e-02
2023-03-29 01:32:39,454 ADAM: Layer 2 -> dw_min:9.8841e-01  dw_max:1.0097e+00 lr:1.0000e-02
2023-03-29 01:32:39,455 ADAM: Layer 3 -> dw_min:9.9565e-01  dw_max:1.0046e+00 lr:1.0000e-02
2023-03-29 01:32:39,531 			Learning rate: weights:   1.000e-02    
2023-03-29 01:32:39,531 			Last test performance: 88.09%
2023-03-29 01:32:39,531 ----------------
2023-03-29 01:32:43,574   42  =>  24   		Training 486 pattern with 87.29% 	Forward time: 	 3.92 sec
2023-03-29 01:32:43,574 			Loss:    2.477e-01    			Backward time: 	 0.11 sec 
2023-03-29 01:32:43,574 ADAM: Layer 0 -> dw_min:9.9667e-01  dw_max:1.0033e+00 lr:1.0000e-02
2023-03-29 01:32:43,574 ADAM: Layer 1 -> dw_min:9.9326e-01  dw_max:1.0059e+00 lr:1.0000e-02
2023-03-29 01:32:43,574 ADAM: Layer 2 -> dw_min:9.8964e-01  dw_max:1.0088e+00 lr:1.0000e-02
2023-03-29 01:32:43,574 ADAM: Layer 3 -> dw_min:9.9594e-01  dw_max:1.0049e+00 lr:1.0000e-02
2023-03-29 01:32:43,592 			Learning rate: weights:   1.000e-02    
2023-03-29 01:32:43,592 			Last test performance: 88.09%
2023-03-29 01:32:43,592 ----------------
2023-03-29 01:32:47,637   42  =>  25   		Training 486 pattern with 87.92% 	Forward time: 	 3.93 sec
2023-03-29 01:32:47,637 			Loss:    2.508e-01    			Backward time: 	 0.11 sec 
2023-03-29 01:32:47,638 ADAM: Layer 0 -> dw_min:9.9708e-01  dw_max:1.0033e+00 lr:1.0000e-02
2023-03-29 01:32:47,638 ADAM: Layer 1 -> dw_min:9.9395e-01  dw_max:1.0060e+00 lr:1.0000e-02
2023-03-29 01:32:47,638 ADAM: Layer 2 -> dw_min:9.8916e-01  dw_max:1.0087e+00 lr:1.0000e-02
2023-03-29 01:32:47,638 ADAM: Layer 3 -> dw_min:9.9607e-01  dw_max:1.0062e+00 lr:1.0000e-02
2023-03-29 01:32:47,772 			Learning rate: weights:   1.000e-02    
2023-03-29 01:32:47,772 			Last test performance: 88.09%
2023-03-29 01:32:47,772 ----------------
2023-03-29 01:32:51,840   42  =>  26   		Training 486 pattern with 89.79% 	Forward time: 	 3.95 sec
2023-03-29 01:32:51,840 			Loss:    2.448e-01    			Backward time: 	 0.11 sec 
2023-03-29 01:32:51,840 ADAM: Layer 0 -> dw_min:9.9719e-01  dw_max:1.0033e+00 lr:1.0000e-02
2023-03-29 01:32:51,840 ADAM: Layer 1 -> dw_min:9.9409e-01  dw_max:1.0059e+00 lr:1.0000e-02
2023-03-29 01:32:51,840 ADAM: Layer 2 -> dw_min:9.8835e-01  dw_max:1.0086e+00 lr:1.0000e-02
2023-03-29 01:32:51,840 ADAM: Layer 3 -> dw_min:9.9645e-01  dw_max:1.0053e+00 lr:1.0000e-02
2023-03-29 01:32:51,947 			Learning rate: weights:   1.000e-02    
2023-03-29 01:32:51,947 			Last test performance: 88.09%
2023-03-29 01:32:51,947 ----------------
2023-03-29 01:32:55,991   42  =>  27   		Training 486 pattern with 87.92% 	Forward time: 	 3.92 sec
2023-03-29 01:32:55,991 			Loss:    2.778e-01    			Backward time: 	 0.11 sec 
2023-03-29 01:32:55,991 ADAM: Layer 0 -> dw_min:9.9684e-01  dw_max:1.0026e+00 lr:1.0000e-02
2023-03-29 01:32:55,991 ADAM: Layer 1 -> dw_min:9.9452e-01  dw_max:1.0050e+00 lr:1.0000e-02
2023-03-29 01:32:55,991 ADAM: Layer 2 -> dw_min:9.8906e-01  dw_max:1.0100e+00 lr:1.0000e-02
2023-03-29 01:32:55,991 ADAM: Layer 3 -> dw_min:9.9647e-01  dw_max:1.0055e+00 lr:1.0000e-02
2023-03-29 01:32:56,107 			Learning rate: weights:   1.000e-02    
2023-03-29 01:32:56,107 			Last test performance: 88.09%
2023-03-29 01:32:56,107 ----------------
2023-03-29 01:33:00,152   42  =>  28   		Training 486 pattern with 90.00% 	Forward time: 	 3.93 sec
2023-03-29 01:33:00,152 			Loss:    2.275e-01    			Backward time: 	 0.11 sec 
2023-03-29 01:33:00,152 ADAM: Layer 0 -> dw_min:9.9686e-01  dw_max:1.0025e+00 lr:1.0000e-02
2023-03-29 01:33:00,152 ADAM: Layer 1 -> dw_min:9.9249e-01  dw_max:1.0046e+00 lr:1.0000e-02
2023-03-29 01:33:00,152 ADAM: Layer 2 -> dw_min:9.9062e-01  dw_max:1.0118e+00 lr:1.0000e-02
2023-03-29 01:33:00,153 ADAM: Layer 3 -> dw_min:9.9383e-01  dw_max:1.0045e+00 lr:1.0000e-02
2023-03-29 01:33:00,282 			Learning rate: weights:   1.000e-02    
2023-03-29 01:33:00,282 			Last test performance: 88.09%
2023-03-29 01:33:00,282 ----------------
2023-03-29 01:33:04,330   42  =>  29   		Training 486 pattern with 90.21% 	Forward time: 	 3.93 sec
2023-03-29 01:33:04,331 			Loss:    2.175e-01    			Backward time: 	 0.12 sec 
2023-03-29 01:33:04,331 ADAM: Layer 0 -> dw_min:9.9621e-01  dw_max:1.0026e+00 lr:1.0000e-02
2023-03-29 01:33:04,331 ADAM: Layer 1 -> dw_min:9.9261e-01  dw_max:1.0045e+00 lr:1.0000e-02
2023-03-29 01:33:04,331 ADAM: Layer 2 -> dw_min:9.8560e-01  dw_max:1.0103e+00 lr:1.0000e-02
2023-03-29 01:33:04,331 ADAM: Layer 3 -> dw_min:9.9425e-01  dw_max:1.0049e+00 lr:1.0000e-02
2023-03-29 01:33:04,374 			Learning rate: weights:   1.000e-02    
2023-03-29 01:33:04,374 			Last test performance: 88.09%
2023-03-29 01:33:04,374 ----------------
2023-03-29 01:33:08,417   42  =>  30   		Training 486 pattern with 90.21% 	Forward time: 	 3.92 sec
2023-03-29 01:33:08,417 			Loss:    2.117e-01    			Backward time: 	 0.11 sec 
2023-03-29 01:33:08,417 ADAM: Layer 0 -> dw_min:9.9678e-01  dw_max:1.0027e+00 lr:1.0000e-02
2023-03-29 01:33:08,417 ADAM: Layer 1 -> dw_min:9.9368e-01  dw_max:1.0047e+00 lr:1.0000e-02
2023-03-29 01:33:08,417 ADAM: Layer 2 -> dw_min:9.8690e-01  dw_max:1.0091e+00 lr:1.0000e-02
2023-03-29 01:33:08,417 ADAM: Layer 3 -> dw_min:9.9464e-01  dw_max:1.0049e+00 lr:1.0000e-02
2023-03-29 01:33:08,535 			Learning rate: weights:   1.000e-02    
2023-03-29 01:33:08,535 			Last test performance: 88.09%
2023-03-29 01:33:08,535 ----------------
2023-03-29 01:33:12,579   42  =>  31   		Training 486 pattern with 86.88% 	Forward time: 	 3.93 sec
2023-03-29 01:33:12,579 			Loss:    2.681e-01    			Backward time: 	 0.11 sec 
2023-03-29 01:33:12,580 ADAM: Layer 0 -> dw_min:9.9696e-01  dw_max:1.0026e+00 lr:1.0000e-02
2023-03-29 01:33:12,580 ADAM: Layer 1 -> dw_min:9.9457e-01  dw_max:1.0049e+00 lr:1.0000e-02
2023-03-29 01:33:12,580 ADAM: Layer 2 -> dw_min:9.8818e-01  dw_max:1.0085e+00 lr:1.0000e-02
2023-03-29 01:33:12,580 ADAM: Layer 3 -> dw_min:9.9518e-01  dw_max:1.0068e+00 lr:1.0000e-02
2023-03-29 01:33:12,682 			Learning rate: weights:   1.000e-02    
2023-03-29 01:33:12,683 			Last test performance: 88.09%
2023-03-29 01:33:12,683 ----------------
2023-03-29 01:33:16,727   42  =>  32   		Training 486 pattern with 88.96% 	Forward time: 	 3.93 sec
2023-03-29 01:33:16,727 			Loss:    2.553e-01    			Backward time: 	 0.11 sec 
2023-03-29 01:33:16,727 ADAM: Layer 0 -> dw_min:9.9645e-01  dw_max:1.0031e+00 lr:1.0000e-02
2023-03-29 01:33:16,728 ADAM: Layer 1 -> dw_min:9.9515e-01  dw_max:1.0052e+00 lr:1.0000e-02
2023-03-29 01:33:16,728 ADAM: Layer 2 -> dw_min:9.8704e-01  dw_max:1.0100e+00 lr:1.0000e-02
2023-03-29 01:33:16,728 ADAM: Layer 3 -> dw_min:9.9567e-01  dw_max:1.0059e+00 lr:1.0000e-02
2023-03-29 01:33:16,803 			Learning rate: weights:   1.000e-02    
2023-03-29 01:33:16,803 			Last test performance: 88.09%
2023-03-29 01:33:16,803 ----------------
2023-03-29 01:33:20,847   42  =>  33   		Training 486 pattern with 87.08% 	Forward time: 	 3.92 sec
2023-03-29 01:33:20,847 			Loss:    3.011e-01    			Backward time: 	 0.11 sec 
2023-03-29 01:33:20,847 ADAM: Layer 0 -> dw_min:9.9587e-01  dw_max:1.0024e+00 lr:1.0000e-02
2023-03-29 01:33:20,847 ADAM: Layer 1 -> dw_min:9.9329e-01  dw_max:1.0056e+00 lr:1.0000e-02
2023-03-29 01:33:20,848 ADAM: Layer 2 -> dw_min:9.8829e-01  dw_max:1.0089e+00 lr:1.0000e-02
2023-03-29 01:33:20,848 ADAM: Layer 3 -> dw_min:9.9592e-01  dw_max:1.0051e+00 lr:1.0000e-02
2023-03-29 01:33:20,866 			Learning rate: weights:   1.000e-02    
2023-03-29 01:33:20,866 			Last test performance: 88.09%
2023-03-29 01:33:20,866 ----------------
2023-03-29 01:33:24,910   42  =>  34   		Training 486 pattern with 87.92% 	Forward time: 	 3.93 sec
2023-03-29 01:33:24,910 			Loss:    2.318e-01    			Backward time: 	 0.11 sec 
2023-03-29 01:33:24,911 ADAM: Layer 0 -> dw_min:9.9602e-01  dw_max:1.0023e+00 lr:1.0000e-02
2023-03-29 01:33:24,911 ADAM: Layer 1 -> dw_min:9.9264e-01  dw_max:1.0050e+00 lr:1.0000e-02
2023-03-29 01:33:24,911 ADAM: Layer 2 -> dw_min:9.8769e-01  dw_max:1.0127e+00 lr:1.0000e-02
2023-03-29 01:33:24,911 ADAM: Layer 3 -> dw_min:9.9478e-01  dw_max:1.0048e+00 lr:1.0000e-02
2023-03-29 01:33:24,987 			Learning rate: weights:   1.000e-02    
2023-03-29 01:33:24,987 			Last test performance: 88.09%
2023-03-29 01:33:24,987 ----------------
2023-03-29 01:33:29,031   42  =>  35   		Training 486 pattern with 90.83% 	Forward time: 	 3.93 sec
2023-03-29 01:33:29,031 			Loss:    1.932e-01    			Backward time: 	 0.11 sec 
2023-03-29 01:33:29,031 ADAM: Layer 0 -> dw_min:9.9611e-01  dw_max:1.0025e+00 lr:1.0000e-02
2023-03-29 01:33:29,032 ADAM: Layer 1 -> dw_min:9.9258e-01  dw_max:1.0049e+00 lr:1.0000e-02
2023-03-29 01:33:29,032 ADAM: Layer 2 -> dw_min:9.8834e-01  dw_max:1.0115e+00 lr:1.0000e-02
2023-03-29 01:33:29,032 ADAM: Layer 3 -> dw_min:9.9544e-01  dw_max:1.0066e+00 lr:1.0000e-02
2023-03-29 01:33:29,190 			Learning rate: weights:   1.000e-02    
2023-03-29 01:33:29,190 			Last test performance: 88.09%
2023-03-29 01:33:29,190 ----------------
2023-03-29 01:33:33,235   42  =>  36   		Training 486 pattern with 87.50% 	Forward time: 	 3.93 sec
2023-03-29 01:33:33,235 			Loss:    2.570e-01    			Backward time: 	 0.11 sec 
2023-03-29 01:33:33,236 ADAM: Layer 0 -> dw_min:9.9605e-01  dw_max:1.0025e+00 lr:1.0000e-02
2023-03-29 01:33:33,236 ADAM: Layer 1 -> dw_min:9.9319e-01  dw_max:1.0053e+00 lr:1.0000e-02
2023-03-29 01:33:33,236 ADAM: Layer 2 -> dw_min:9.8945e-01  dw_max:1.0104e+00 lr:1.0000e-02
2023-03-29 01:33:33,236 ADAM: Layer 3 -> dw_min:9.9567e-01  dw_max:1.0056e+00 lr:1.0000e-02
2023-03-29 01:33:33,352 			Learning rate: weights:   1.000e-02    
2023-03-29 01:33:33,352 			Last test performance: 88.09%
2023-03-29 01:33:33,352 ----------------
2023-03-29 01:33:37,400   42  =>  37   		Training 486 pattern with 88.33% 	Forward time: 	 3.93 sec
2023-03-29 01:33:37,400 			Loss:    2.417e-01    			Backward time: 	 0.11 sec 
2023-03-29 01:33:37,400 ADAM: Layer 0 -> dw_min:9.9661e-01  dw_max:1.0023e+00 lr:1.0000e-02
2023-03-29 01:33:37,400 ADAM: Layer 1 -> dw_min:9.9453e-01  dw_max:1.0054e+00 lr:1.0000e-02
2023-03-29 01:33:37,401 ADAM: Layer 2 -> dw_min:9.8892e-01  dw_max:1.0093e+00 lr:1.0000e-02
2023-03-29 01:33:37,401 ADAM: Layer 3 -> dw_min:9.9509e-01  dw_max:1.0050e+00 lr:1.0000e-02
2023-03-29 01:33:37,523 			Learning rate: weights:   1.000e-02    
2023-03-29 01:33:37,523 			Last test performance: 88.09%
2023-03-29 01:33:37,523 ----------------
2023-03-29 01:33:41,567   42  =>  38   		Training 486 pattern with 88.96% 	Forward time: 	 3.92 sec
2023-03-29 01:33:41,567 			Loss:    2.494e-01    			Backward time: 	 0.11 sec 
2023-03-29 01:33:41,567 ADAM: Layer 0 -> dw_min:9.9647e-01  dw_max:1.0022e+00 lr:1.0000e-02
2023-03-29 01:33:41,567 ADAM: Layer 1 -> dw_min:9.9555e-01  dw_max:1.0044e+00 lr:1.0000e-02
2023-03-29 01:33:41,568 ADAM: Layer 2 -> dw_min:9.9014e-01  dw_max:1.0102e+00 lr:1.0000e-02
2023-03-29 01:33:41,568 ADAM: Layer 3 -> dw_min:9.9536e-01  dw_max:1.0048e+00 lr:1.0000e-02
2023-03-29 01:33:41,646 			Learning rate: weights:   1.000e-02    
2023-03-29 01:33:41,646 			Last test performance: 88.09%
2023-03-29 01:33:41,646 ----------------
2023-03-29 01:33:45,690   42  =>  39   		Training 486 pattern with 86.88% 	Forward time: 	 3.93 sec
2023-03-29 01:33:45,690 			Loss:    2.773e-01    			Backward time: 	 0.11 sec 
2023-03-29 01:33:45,691 ADAM: Layer 0 -> dw_min:9.9567e-01  dw_max:1.0035e+00 lr:1.0000e-02
2023-03-29 01:33:45,691 ADAM: Layer 1 -> dw_min:9.9604e-01  dw_max:1.0040e+00 lr:1.0000e-02
2023-03-29 01:33:45,691 ADAM: Layer 2 -> dw_min:9.8994e-01  dw_max:1.0118e+00 lr:1.0000e-02
2023-03-29 01:33:45,691 ADAM: Layer 3 -> dw_min:9.9594e-01  dw_max:1.0041e+00 lr:1.0000e-02
2023-03-29 01:33:45,820 			Learning rate: weights:   1.000e-02    
2023-03-29 01:33:45,820 			Last test performance: 88.09%
2023-03-29 01:33:45,820 ----------------
2023-03-29 01:33:49,870   42  =>  40   		Training 486 pattern with 86.67% 	Forward time: 	 3.93 sec
2023-03-29 01:33:49,870 			Loss:    2.779e-01    			Backward time: 	 0.12 sec 
2023-03-29 01:33:49,870 ADAM: Layer 0 -> dw_min:9.9388e-01  dw_max:1.0048e+00 lr:1.0000e-02
2023-03-29 01:33:49,870 ADAM: Layer 1 -> dw_min:9.9385e-01  dw_max:1.0043e+00 lr:1.0000e-02
2023-03-29 01:33:49,870 ADAM: Layer 2 -> dw_min:9.9024e-01  dw_max:1.0107e+00 lr:1.0000e-02
2023-03-29 01:33:49,871 ADAM: Layer 3 -> dw_min:9.9534e-01  dw_max:1.0052e+00 lr:1.0000e-02
2023-03-29 01:33:49,948 			Learning rate: weights:   1.000e-02    
2023-03-29 01:33:49,948 			Last test performance: 88.09%
2023-03-29 01:33:49,949 ----------------
2023-03-29 01:33:53,998   42  =>  41   		Training 486 pattern with 88.12% 	Forward time: 	 3.93 sec
2023-03-29 01:33:53,998 			Loss:    2.854e-01    			Backward time: 	 0.11 sec 
2023-03-29 01:33:53,998 ADAM: Layer 0 -> dw_min:9.9334e-01  dw_max:1.0063e+00 lr:1.0000e-02
2023-03-29 01:33:53,998 ADAM: Layer 1 -> dw_min:9.9362e-01  dw_max:1.0054e+00 lr:1.0000e-02
2023-03-29 01:33:53,999 ADAM: Layer 2 -> dw_min:9.8920e-01  dw_max:1.0099e+00 lr:1.0000e-02
2023-03-29 01:33:53,999 ADAM: Layer 3 -> dw_min:9.9415e-01  dw_max:1.0050e+00 lr:1.0000e-02
2023-03-29 01:33:54,131 			Learning rate: weights:   1.000e-02    
2023-03-29 01:33:54,131 			Last test performance: 88.09%
2023-03-29 01:33:54,131 ----------------
2023-03-29 01:33:58,177   42  =>  42   		Training 486 pattern with 91.04% 	Forward time: 	 3.93 sec
2023-03-29 01:33:58,177 			Loss:    2.183e-01    			Backward time: 	 0.11 sec 
2023-03-29 01:33:58,178 ADAM: Layer 0 -> dw_min:9.9415e-01  dw_max:1.0058e+00 lr:1.0000e-02
2023-03-29 01:33:58,178 ADAM: Layer 1 -> dw_min:9.9402e-01  dw_max:1.0048e+00 lr:1.0000e-02
2023-03-29 01:33:58,178 ADAM: Layer 2 -> dw_min:9.8996e-01  dw_max:1.0081e+00 lr:1.0000e-02
2023-03-29 01:33:58,178 ADAM: Layer 3 -> dw_min:9.9472e-01  dw_max:1.0046e+00 lr:1.0000e-02
2023-03-29 01:33:58,232 			Learning rate: weights:   1.000e-02    
2023-03-29 01:33:58,232 			Last test performance: 88.09%
2023-03-29 01:33:58,232 ----------------
2023-03-29 01:34:02,277   42  =>  43   		Training 486 pattern with 90.00% 	Forward time: 	 3.93 sec
2023-03-29 01:34:02,277 			Loss:    2.546e-01    			Backward time: 	 0.11 sec 
2023-03-29 01:34:02,277 ADAM: Layer 0 -> dw_min:9.9466e-01  dw_max:1.0050e+00 lr:1.0000e-02
2023-03-29 01:34:02,277 ADAM: Layer 1 -> dw_min:9.9489e-01  dw_max:1.0044e+00 lr:1.0000e-02
2023-03-29 01:34:02,277 ADAM: Layer 2 -> dw_min:9.9076e-01  dw_max:1.0074e+00 lr:1.0000e-02
2023-03-29 01:34:02,277 ADAM: Layer 3 -> dw_min:9.9583e-01  dw_max:1.0043e+00 lr:1.0000e-02
2023-03-29 01:34:02,359 			Learning rate: weights:   1.000e-02    
2023-03-29 01:34:02,359 			Last test performance: 88.09%
2023-03-29 01:34:02,359 ----------------
2023-03-29 01:34:06,405   42  =>  44   		Training 486 pattern with 91.04% 	Forward time: 	 3.93 sec
2023-03-29 01:34:06,405 			Loss:    2.159e-01    			Backward time: 	 0.11 sec 
2023-03-29 01:34:06,405 ADAM: Layer 0 -> dw_min:9.9462e-01  dw_max:1.0047e+00 lr:1.0000e-02
2023-03-29 01:34:06,405 ADAM: Layer 1 -> dw_min:9.9545e-01  dw_max:1.0051e+00 lr:1.0000e-02
2023-03-29 01:34:06,405 ADAM: Layer 2 -> dw_min:9.9129e-01  dw_max:1.0092e+00 lr:1.0000e-02
2023-03-29 01:34:06,405 ADAM: Layer 3 -> dw_min:9.9541e-01  dw_max:1.0056e+00 lr:1.0000e-02
2023-03-29 01:34:06,485 			Learning rate: weights:   1.000e-02    
2023-03-29 01:34:06,485 			Last test performance: 88.09%
2023-03-29 01:34:06,485 ----------------
2023-03-29 01:34:10,530   42  =>  45   		Training 486 pattern with 88.54% 	Forward time: 	 3.93 sec
2023-03-29 01:34:10,530 			Loss:    2.510e-01    			Backward time: 	 0.11 sec 
2023-03-29 01:34:10,530 ADAM: Layer 0 -> dw_min:9.9423e-01  dw_max:1.0054e+00 lr:1.0000e-02
2023-03-29 01:34:10,530 ADAM: Layer 1 -> dw_min:9.9546e-01  dw_max:1.0051e+00 lr:1.0000e-02
2023-03-29 01:34:10,530 ADAM: Layer 2 -> dw_min:9.9229e-01  dw_max:1.0079e+00 lr:1.0000e-02
2023-03-29 01:34:10,531 ADAM: Layer 3 -> dw_min:9.9585e-01  dw_max:1.0047e+00 lr:1.0000e-02
2023-03-29 01:34:10,607 			Learning rate: weights:   1.000e-02    
2023-03-29 01:34:10,607 			Last test performance: 88.09%
2023-03-29 01:34:10,607 ----------------
2023-03-29 01:34:14,651   42  =>  46   		Training 486 pattern with 90.62% 	Forward time: 	 3.92 sec
2023-03-29 01:34:14,651 			Loss:    2.166e-01    			Backward time: 	 0.11 sec 
2023-03-29 01:34:14,651 ADAM: Layer 0 -> dw_min:9.9504e-01  dw_max:1.0049e+00 lr:1.0000e-02
2023-03-29 01:34:14,651 ADAM: Layer 1 -> dw_min:9.9562e-01  dw_max:1.0050e+00 lr:1.0000e-02
2023-03-29 01:34:14,651 ADAM: Layer 2 -> dw_min:9.9290e-01  dw_max:1.0073e+00 lr:1.0000e-02
2023-03-29 01:34:14,651 ADAM: Layer 3 -> dw_min:9.9407e-01  dw_max:1.0045e+00 lr:1.0000e-02
2023-03-29 01:34:14,708 			Learning rate: weights:   1.000e-02    
2023-03-29 01:34:14,708 			Last test performance: 88.09%
2023-03-29 01:34:14,708 ----------------
2023-03-29 01:34:18,752   42  =>  47   		Training 486 pattern with 88.75% 	Forward time: 	 3.92 sec
2023-03-29 01:34:18,752 			Loss:    2.536e-01    			Backward time: 	 0.11 sec 
2023-03-29 01:34:18,752 ADAM: Layer 0 -> dw_min:9.9520e-01  dw_max:1.0048e+00 lr:1.0000e-02
2023-03-29 01:34:18,752 ADAM: Layer 1 -> dw_min:9.9614e-01  dw_max:1.0048e+00 lr:1.0000e-02
2023-03-29 01:34:18,752 ADAM: Layer 2 -> dw_min:9.8818e-01  dw_max:1.0066e+00 lr:1.0000e-02
2023-03-29 01:34:18,753 ADAM: Layer 3 -> dw_min:9.9464e-01  dw_max:1.0042e+00 lr:1.0000e-02
2023-03-29 01:34:18,792 			Learning rate: weights:   1.000e-02    
2023-03-29 01:34:18,792 			Last test performance: 88.09%
2023-03-29 01:34:18,792 ----------------
2023-03-29 01:34:22,835   42  =>  48   		Training 486 pattern with 89.79% 	Forward time: 	 3.92 sec
2023-03-29 01:34:22,835 			Loss:    2.367e-01    			Backward time: 	 0.11 sec 
2023-03-29 01:34:22,835 ADAM: Layer 0 -> dw_min:9.9507e-01  dw_max:1.0049e+00 lr:1.0000e-02
2023-03-29 01:34:22,836 ADAM: Layer 1 -> dw_min:9.9548e-01  dw_max:1.0050e+00 lr:1.0000e-02
2023-03-29 01:34:22,836 ADAM: Layer 2 -> dw_min:9.8923e-01  dw_max:1.0065e+00 lr:1.0000e-02
2023-03-29 01:34:22,836 ADAM: Layer 3 -> dw_min:9.9343e-01  dw_max:1.0050e+00 lr:1.0000e-02
2023-03-29 01:34:22,974 			Learning rate: weights:   1.000e-02    
2023-03-29 01:34:22,974 			Last test performance: 88.09%
2023-03-29 01:34:22,974 ----------------
2023-03-29 01:34:27,020   42  =>  49   		Training 486 pattern with 90.21% 	Forward time: 	 3.93 sec
2023-03-29 01:34:27,020 			Loss:    2.084e-01    			Backward time: 	 0.11 sec 
2023-03-29 01:34:27,020 ADAM: Layer 0 -> dw_min:9.9593e-01  dw_max:1.0044e+00 lr:1.0000e-02
2023-03-29 01:34:27,020 ADAM: Layer 1 -> dw_min:9.9554e-01  dw_max:1.0045e+00 lr:1.0000e-02
2023-03-29 01:34:27,021 ADAM: Layer 2 -> dw_min:9.9007e-01  dw_max:1.0103e+00 lr:1.0000e-02
2023-03-29 01:34:27,021 ADAM: Layer 3 -> dw_min:9.9386e-01  dw_max:1.0043e+00 lr:1.0000e-02
2023-03-29 01:34:27,098 			Learning rate: weights:   1.000e-02    
2023-03-29 01:34:27,098 			Last test performance: 88.09%
2023-03-29 01:34:27,098 ----------------
2023-03-29 01:34:31,143   42  =>  50   		Training 486 pattern with 88.96% 	Forward time: 	 3.93 sec
2023-03-29 01:34:31,143 			Loss:    2.558e-01    			Backward time: 	 0.11 sec 
2023-03-29 01:34:31,143 ADAM: Layer 0 -> dw_min:9.9698e-01  dw_max:1.0037e+00 lr:1.0000e-02
2023-03-29 01:34:31,143 ADAM: Layer 1 -> dw_min:9.9196e-01  dw_max:1.0056e+00 lr:1.0000e-02
2023-03-29 01:34:31,143 ADAM: Layer 2 -> dw_min:9.8775e-01  dw_max:1.0093e+00 lr:1.0000e-02
2023-03-29 01:34:31,143 ADAM: Layer 3 -> dw_min:9.9451e-01  dw_max:1.0041e+00 lr:1.0000e-02
2023-03-29 01:34:31,261 			Learning rate: weights:   1.000e-02    
2023-03-29 01:34:31,261 			Last test performance: 88.09%
2023-03-29 01:34:31,261 ----------------
2023-03-29 01:34:35,306   42  =>  51   		Training 486 pattern with 88.96% 	Forward time: 	 3.93 sec
2023-03-29 01:34:35,306 			Loss:    2.289e-01    			Backward time: 	 0.11 sec 
2023-03-29 01:34:35,306 ADAM: Layer 0 -> dw_min:9.9739e-01  dw_max:1.0032e+00 lr:1.0000e-02
2023-03-29 01:34:35,306 ADAM: Layer 1 -> dw_min:9.9288e-01  dw_max:1.0053e+00 lr:1.0000e-02
2023-03-29 01:34:35,306 ADAM: Layer 2 -> dw_min:9.8637e-01  dw_max:1.0083e+00 lr:1.0000e-02
2023-03-29 01:34:35,306 ADAM: Layer 3 -> dw_min:9.9265e-01  dw_max:1.0037e+00 lr:1.0000e-02
2023-03-29 01:34:35,430 			Learning rate: weights:   1.000e-02    
2023-03-29 01:34:35,430 			Last test performance: 88.09%
2023-03-29 01:34:35,430 ----------------
2023-03-29 01:34:39,474   42  =>  52   		Training 486 pattern with 90.83% 	Forward time: 	 3.93 sec
2023-03-29 01:34:39,474 			Loss:    1.998e-01    			Backward time: 	 0.11 sec 
2023-03-29 01:34:39,475 ADAM: Layer 0 -> dw_min:9.9756e-01  dw_max:1.0027e+00 lr:1.0000e-02
2023-03-29 01:34:39,475 ADAM: Layer 1 -> dw_min:9.9356e-01  dw_max:1.0054e+00 lr:1.0000e-02
2023-03-29 01:34:39,475 ADAM: Layer 2 -> dw_min:9.8752e-01  dw_max:1.0118e+00 lr:1.0000e-02
2023-03-29 01:34:39,475 ADAM: Layer 3 -> dw_min:9.9307e-01  dw_max:1.0035e+00 lr:1.0000e-02
2023-03-29 01:34:39,496 			Learning rate: weights:   1.000e-02    
2023-03-29 01:34:39,496 			Last test performance: 88.09%
2023-03-29 01:34:39,496 ----------------
2023-03-29 01:34:43,540   42  =>  53   		Training 486 pattern with 89.38% 	Forward time: 	 3.93 sec
2023-03-29 01:34:43,540 			Loss:    2.445e-01    			Backward time: 	 0.11 sec 
2023-03-29 01:34:43,541 ADAM: Layer 0 -> dw_min:9.9770e-01  dw_max:1.0030e+00 lr:1.0000e-02
2023-03-29 01:34:43,541 ADAM: Layer 1 -> dw_min:9.9450e-01  dw_max:1.0053e+00 lr:1.0000e-02
2023-03-29 01:34:43,541 ADAM: Layer 2 -> dw_min:9.8844e-01  dw_max:1.0107e+00 lr:1.0000e-02
2023-03-29 01:34:43,541 ADAM: Layer 3 -> dw_min:9.9345e-01  dw_max:1.0041e+00 lr:1.0000e-02
2023-03-29 01:34:43,619 			Learning rate: weights:   1.000e-02    
2023-03-29 01:34:43,619 			Last test performance: 88.09%
2023-03-29 01:34:43,619 ----------------
2023-03-29 01:34:47,665   42  =>  54   		Training 486 pattern with 88.12% 	Forward time: 	 3.93 sec
2023-03-29 01:34:47,665 			Loss:    2.781e-01    			Backward time: 	 0.11 sec 
2023-03-29 01:34:47,665 ADAM: Layer 0 -> dw_min:9.9798e-01  dw_max:1.0024e+00 lr:1.0000e-02
2023-03-29 01:34:47,665 ADAM: Layer 1 -> dw_min:9.9491e-01  dw_max:1.0053e+00 lr:1.0000e-02
2023-03-29 01:34:47,665 ADAM: Layer 2 -> dw_min:9.8964e-01  dw_max:1.0105e+00 lr:1.0000e-02
2023-03-29 01:34:47,665 ADAM: Layer 3 -> dw_min:9.9414e-01  dw_max:1.0037e+00 lr:1.0000e-02
2023-03-29 01:34:47,742 			Learning rate: weights:   1.000e-02    
2023-03-29 01:34:47,742 			Last test performance: 88.09%
2023-03-29 01:34:47,742 ----------------
2023-03-29 01:34:51,790   42  =>  55   		Training 486 pattern with 88.75% 	Forward time: 	 3.93 sec
2023-03-29 01:34:51,790 			Loss:    2.279e-01    			Backward time: 	 0.11 sec 
2023-03-29 01:34:51,790 ADAM: Layer 0 -> dw_min:9.9841e-01  dw_max:1.0019e+00 lr:1.0000e-02
2023-03-29 01:34:51,790 ADAM: Layer 1 -> dw_min:9.9495e-01  dw_max:1.0048e+00 lr:1.0000e-02
2023-03-29 01:34:51,790 ADAM: Layer 2 -> dw_min:9.9001e-01  dw_max:1.0159e+00 lr:1.0000e-02
2023-03-29 01:34:51,790 ADAM: Layer 3 -> dw_min:9.9410e-01  dw_max:1.0038e+00 lr:1.0000e-02
2023-03-29 01:34:51,917 			Learning rate: weights:   1.000e-02    
2023-03-29 01:34:51,917 			Last test performance: 88.09%
2023-03-29 01:34:51,917 ----------------
2023-03-29 01:34:55,963   42  =>  56   		Training 486 pattern with 90.62% 	Forward time: 	 3.93 sec
2023-03-29 01:34:55,963 			Loss:    2.193e-01    			Backward time: 	 0.11 sec 
2023-03-29 01:34:55,964 ADAM: Layer 0 -> dw_min:9.9854e-01  dw_max:1.0019e+00 lr:1.0000e-02
2023-03-29 01:34:55,964 ADAM: Layer 1 -> dw_min:9.9566e-01  dw_max:1.0055e+00 lr:1.0000e-02
2023-03-29 01:34:55,964 ADAM: Layer 2 -> dw_min:9.9097e-01  dw_max:1.0141e+00 lr:1.0000e-02
2023-03-29 01:34:55,964 ADAM: Layer 3 -> dw_min:9.9477e-01  dw_max:1.0066e+00 lr:1.0000e-02
2023-03-29 01:34:56,041 			Learning rate: weights:   1.000e-02    
2023-03-29 01:34:56,042 			Last test performance: 88.09%
2023-03-29 01:34:56,042 ----------------
2023-03-29 01:35:00,087   42  =>  57   		Training 486 pattern with 91.25% 	Forward time: 	 3.93 sec
2023-03-29 01:35:00,087 			Loss:    2.243e-01    			Backward time: 	 0.11 sec 
2023-03-29 01:35:00,087 ADAM: Layer 0 -> dw_min:9.9751e-01  dw_max:1.0021e+00 lr:1.0000e-02
2023-03-29 01:35:00,087 ADAM: Layer 1 -> dw_min:9.9556e-01  dw_max:1.0049e+00 lr:1.0000e-02
2023-03-29 01:35:00,087 ADAM: Layer 2 -> dw_min:9.9166e-01  dw_max:1.0128e+00 lr:1.0000e-02
2023-03-29 01:35:00,088 ADAM: Layer 3 -> dw_min:9.9413e-01  dw_max:1.0059e+00 lr:1.0000e-02
2023-03-29 01:35:00,106 			Learning rate: weights:   1.000e-02    
2023-03-29 01:35:00,106 			Last test performance: 88.09%
2023-03-29 01:35:00,106 ----------------
2023-03-29 01:35:04,153   42  =>  58   		Training 486 pattern with 88.96% 	Forward time: 	 3.93 sec
2023-03-29 01:35:04,153 			Loss:    2.315e-01    			Backward time: 	 0.11 sec 
2023-03-29 01:35:04,153 ADAM: Layer 0 -> dw_min:9.9846e-01  dw_max:1.0020e+00 lr:1.0000e-02
2023-03-29 01:35:04,154 ADAM: Layer 1 -> dw_min:9.9594e-01  dw_max:1.0060e+00 lr:1.0000e-02
2023-03-29 01:35:04,154 ADAM: Layer 2 -> dw_min:9.9188e-01  dw_max:1.0116e+00 lr:1.0000e-02
2023-03-29 01:35:04,154 ADAM: Layer 3 -> dw_min:9.9471e-01  dw_max:1.0054e+00 lr:1.0000e-02
2023-03-29 01:35:04,180 			Learning rate: weights:   1.000e-02    
2023-03-29 01:35:04,180 			Last test performance: 88.09%
2023-03-29 01:35:04,180 ----------------
2023-03-29 01:35:08,224   42  =>  59   		Training 486 pattern with 88.12% 	Forward time: 	 3.92 sec
2023-03-29 01:35:08,224 			Loss:    2.354e-01    			Backward time: 	 0.11 sec 
2023-03-29 01:35:08,224 ADAM: Layer 0 -> dw_min:9.9757e-01  dw_max:1.0029e+00 lr:1.0000e-02
2023-03-29 01:35:08,224 ADAM: Layer 1 -> dw_min:9.9519e-01  dw_max:1.0084e+00 lr:1.0000e-02
2023-03-29 01:35:08,224 ADAM: Layer 2 -> dw_min:9.9267e-01  dw_max:1.0096e+00 lr:1.0000e-02
2023-03-29 01:35:08,225 ADAM: Layer 3 -> dw_min:9.9527e-01  dw_max:1.0048e+00 lr:1.0000e-02
2023-03-29 01:35:08,242 			Learning rate: weights:   1.000e-02    
2023-03-29 01:35:08,242 			Last test performance: 88.09%
2023-03-29 01:35:08,242 ----------------
2023-03-29 01:35:12,286   42  =>  60   		Training 486 pattern with 88.54% 	Forward time: 	 3.92 sec
2023-03-29 01:35:12,286 			Loss:    2.526e-01    			Backward time: 	 0.11 sec 
2023-03-29 01:35:12,286 ADAM: Layer 0 -> dw_min:9.9651e-01  dw_max:1.0033e+00 lr:1.0000e-02
2023-03-29 01:35:12,286 ADAM: Layer 1 -> dw_min:9.9461e-01  dw_max:1.0086e+00 lr:1.0000e-02
2023-03-29 01:35:12,286 ADAM: Layer 2 -> dw_min:9.9192e-01  dw_max:1.0084e+00 lr:1.0000e-02
2023-03-29 01:35:12,286 ADAM: Layer 3 -> dw_min:9.9581e-01  dw_max:1.0043e+00 lr:1.0000e-02
2023-03-29 01:35:12,313 			Learning rate: weights:   1.000e-02    
2023-03-29 01:35:12,313 			Last test performance: 88.09%
2023-03-29 01:35:12,313 ----------------
2023-03-29 01:35:16,357   42  =>  61   		Training 486 pattern with 87.50% 	Forward time: 	 3.92 sec
2023-03-29 01:35:16,357 			Loss:    2.811e-01    			Backward time: 	 0.11 sec 
2023-03-29 01:35:16,358 ADAM: Layer 0 -> dw_min:9.9651e-01  dw_max:1.0039e+00 lr:1.0000e-02
2023-03-29 01:35:16,358 ADAM: Layer 1 -> dw_min:9.9503e-01  dw_max:1.0094e+00 lr:1.0000e-02
2023-03-29 01:35:16,358 ADAM: Layer 2 -> dw_min:9.9265e-01  dw_max:1.0075e+00 lr:1.0000e-02
2023-03-29 01:35:16,358 ADAM: Layer 3 -> dw_min:9.9567e-01  dw_max:1.0043e+00 lr:1.0000e-02
2023-03-29 01:35:16,452 			Learning rate: weights:   1.000e-02    
2023-03-29 01:35:16,452 			Last test performance: 88.09%
2023-03-29 01:35:16,452 ----------------
2023-03-29 01:35:20,498   42  =>  62   		Training 486 pattern with 89.38% 	Forward time: 	 3.93 sec
2023-03-29 01:35:20,498 			Loss:    2.209e-01    			Backward time: 	 0.11 sec 
2023-03-29 01:35:20,498 ADAM: Layer 0 -> dw_min:9.9704e-01  dw_max:1.0033e+00 lr:1.0000e-02
2023-03-29 01:35:20,498 ADAM: Layer 1 -> dw_min:9.9501e-01  dw_max:1.0069e+00 lr:1.0000e-02
2023-03-29 01:35:20,498 ADAM: Layer 2 -> dw_min:9.9316e-01  dw_max:1.0072e+00 lr:1.0000e-02
2023-03-29 01:35:20,499 ADAM: Layer 3 -> dw_min:9.9545e-01  dw_max:1.0041e+00 lr:1.0000e-02
2023-03-29 01:35:20,576 			Learning rate: weights:   1.000e-02    
2023-03-29 01:35:20,576 			Last test performance: 88.09%
2023-03-29 01:35:20,576 ----------------
2023-03-29 01:35:24,620   42  =>  63   		Training 486 pattern with 89.17% 	Forward time: 	 3.93 sec
2023-03-29 01:35:24,621 			Loss:    2.445e-01    			Backward time: 	 0.11 sec 
2023-03-29 01:35:24,621 ADAM: Layer 0 -> dw_min:9.9681e-01  dw_max:1.0031e+00 lr:1.0000e-02
2023-03-29 01:35:24,621 ADAM: Layer 1 -> dw_min:9.9514e-01  dw_max:1.0071e+00 lr:1.0000e-02
2023-03-29 01:35:24,621 ADAM: Layer 2 -> dw_min:9.8923e-01  dw_max:1.0105e+00 lr:1.0000e-02
2023-03-29 01:35:24,621 ADAM: Layer 3 -> dw_min:9.9567e-01  dw_max:1.0063e+00 lr:1.0000e-02
2023-03-29 01:35:24,699 			Learning rate: weights:   1.000e-02    
2023-03-29 01:35:24,699 			Last test performance: 88.09%
2023-03-29 01:35:24,699 ----------------
2023-03-29 01:35:28,744   42  =>  64   		Training 486 pattern with 90.21% 	Forward time: 	 3.93 sec
2023-03-29 01:35:28,744 			Loss:    2.284e-01    			Backward time: 	 0.11 sec 
2023-03-29 01:35:28,744 ADAM: Layer 0 -> dw_min:9.9631e-01  dw_max:1.0042e+00 lr:1.0000e-02
2023-03-29 01:35:28,744 ADAM: Layer 1 -> dw_min:9.9431e-01  dw_max:1.0072e+00 lr:1.0000e-02
2023-03-29 01:35:28,744 ADAM: Layer 2 -> dw_min:9.9039e-01  dw_max:1.0118e+00 lr:1.0000e-02
2023-03-29 01:35:28,745 ADAM: Layer 3 -> dw_min:9.9587e-01  dw_max:1.0057e+00 lr:1.0000e-02
2023-03-29 01:35:28,819 			Learning rate: weights:   1.000e-02    
2023-03-29 01:35:28,819 			Last test performance: 88.09%
2023-03-29 01:35:28,819 ----------------
2023-03-29 01:35:32,861   42  =>  65   		Training 486 pattern with 88.33% 	Forward time: 	 3.92 sec
2023-03-29 01:35:32,861 			Loss:    2.648e-01    			Backward time: 	 0.11 sec 
2023-03-29 01:35:32,861 ADAM: Layer 0 -> dw_min:9.9616e-01  dw_max:1.0045e+00 lr:1.0000e-02
2023-03-29 01:35:32,861 ADAM: Layer 1 -> dw_min:9.9434e-01  dw_max:1.0076e+00 lr:1.0000e-02
2023-03-29 01:35:32,862 ADAM: Layer 2 -> dw_min:9.9075e-01  dw_max:1.0107e+00 lr:1.0000e-02
2023-03-29 01:35:32,862 ADAM: Layer 3 -> dw_min:9.9507e-01  dw_max:1.0054e+00 lr:1.0000e-02
2023-03-29 01:35:32,990 			Learning rate: weights:   1.000e-02    
2023-03-29 01:35:32,990 			Last test performance: 88.09%
2023-03-29 01:35:32,990 ----------------
2023-03-29 01:35:37,034   42  =>  66   		Training 486 pattern with 88.54% 	Forward time: 	 3.92 sec
2023-03-29 01:35:37,034 			Loss:    2.489e-01    			Backward time: 	 0.11 sec 
2023-03-29 01:35:37,035 ADAM: Layer 0 -> dw_min:9.9578e-01  dw_max:1.0046e+00 lr:1.0000e-02
2023-03-29 01:35:37,035 ADAM: Layer 1 -> dw_min:9.9442e-01  dw_max:1.0077e+00 lr:1.0000e-02
2023-03-29 01:35:37,035 ADAM: Layer 2 -> dw_min:9.9175e-01  dw_max:1.0097e+00 lr:1.0000e-02
2023-03-29 01:35:37,035 ADAM: Layer 3 -> dw_min:9.9546e-01  dw_max:1.0056e+00 lr:1.0000e-02
2023-03-29 01:35:37,132 			Learning rate: weights:   1.000e-02    
2023-03-29 01:35:37,132 			Last test performance: 88.09%
2023-03-29 01:35:37,132 ----------------
2023-03-29 01:35:41,176   42  =>  67   		Training 486 pattern with 88.96% 	Forward time: 	 3.93 sec
2023-03-29 01:35:41,176 			Loss:    2.694e-01    			Backward time: 	 0.11 sec 
2023-03-29 01:35:41,177 ADAM: Layer 0 -> dw_min:9.9555e-01  dw_max:1.0049e+00 lr:1.0000e-02
2023-03-29 01:35:41,177 ADAM: Layer 1 -> dw_min:9.9421e-01  dw_max:1.0075e+00 lr:1.0000e-02
2023-03-29 01:35:41,177 ADAM: Layer 2 -> dw_min:9.9270e-01  dw_max:1.0086e+00 lr:1.0000e-02
2023-03-29 01:35:41,177 ADAM: Layer 3 -> dw_min:9.9488e-01  dw_max:1.0060e+00 lr:1.0000e-02
2023-03-29 01:35:41,255 			Learning rate: weights:   1.000e-02    
2023-03-29 01:35:41,255 			Last test performance: 88.09%
2023-03-29 01:35:41,255 ----------------
2023-03-29 01:35:45,299   42  =>  68   		Training 486 pattern with 89.79% 	Forward time: 	 3.93 sec
2023-03-29 01:35:45,299 			Loss:    2.212e-01    			Backward time: 	 0.11 sec 
2023-03-29 01:35:45,300 ADAM: Layer 0 -> dw_min:9.9567e-01  dw_max:1.0051e+00 lr:1.0000e-02
2023-03-29 01:35:45,300 ADAM: Layer 1 -> dw_min:9.9376e-01  dw_max:1.0073e+00 lr:1.0000e-02
2023-03-29 01:35:45,300 ADAM: Layer 2 -> dw_min:9.9117e-01  dw_max:1.0077e+00 lr:1.0000e-02
2023-03-29 01:35:45,300 ADAM: Layer 3 -> dw_min:9.9498e-01  dw_max:1.0064e+00 lr:1.0000e-02
2023-03-29 01:35:45,448 			Learning rate: weights:   1.000e-02    
2023-03-29 01:35:45,448 			Last test performance: 88.09%
2023-03-29 01:35:45,448 ----------------
2023-03-29 01:35:49,492   42  =>  69   		Training 486 pattern with 89.38% 	Forward time: 	 3.92 sec
2023-03-29 01:35:49,492 			Loss:    2.395e-01    			Backward time: 	 0.11 sec 
2023-03-29 01:35:49,492 ADAM: Layer 0 -> dw_min:9.9602e-01  dw_max:1.0050e+00 lr:1.0000e-02
2023-03-29 01:35:49,492 ADAM: Layer 1 -> dw_min:9.9409e-01  dw_max:1.0064e+00 lr:1.0000e-02
2023-03-29 01:35:49,492 ADAM: Layer 2 -> dw_min:9.9204e-01  dw_max:1.0104e+00 lr:1.0000e-02
2023-03-29 01:35:49,492 ADAM: Layer 3 -> dw_min:9.9495e-01  dw_max:1.0058e+00 lr:1.0000e-02
2023-03-29 01:35:49,660 			Learning rate: weights:   1.000e-02    
2023-03-29 01:35:49,660 			Last test performance: 88.09%
2023-03-29 01:35:49,660 ----------------
2023-03-29 01:35:53,709   42  =>  70   		Training 486 pattern with 88.75% 	Forward time: 	 3.93 sec
2023-03-29 01:35:53,709 			Loss:    2.576e-01    			Backward time: 	 0.11 sec 
2023-03-29 01:35:53,710 ADAM: Layer 0 -> dw_min:9.9615e-01  dw_max:1.0047e+00 lr:1.0000e-02
2023-03-29 01:35:53,710 ADAM: Layer 1 -> dw_min:9.9410e-01  dw_max:1.0098e+00 lr:1.0000e-02
2023-03-29 01:35:53,710 ADAM: Layer 2 -> dw_min:9.9002e-01  dw_max:1.0135e+00 lr:1.0000e-02
2023-03-29 01:35:53,710 ADAM: Layer 3 -> dw_min:9.9036e-01  dw_max:1.0052e+00 lr:1.0000e-02
2023-03-29 01:35:53,893 			Learning rate: weights:   1.000e-02    
2023-03-29 01:35:53,893 			Last test performance: 88.09%
2023-03-29 01:35:53,893 ----------------
2023-03-29 01:35:57,940   42  =>  71   		Training 486 pattern with 89.79% 	Forward time: 	 3.93 sec
2023-03-29 01:35:57,940 			Loss:    2.288e-01    			Backward time: 	 0.11 sec 
2023-03-29 01:35:57,940 ADAM: Layer 0 -> dw_min:9.9618e-01  dw_max:1.0044e+00 lr:1.0000e-02
2023-03-29 01:35:57,940 ADAM: Layer 1 -> dw_min:9.9436e-01  dw_max:1.0087e+00 lr:1.0000e-02
2023-03-29 01:35:57,940 ADAM: Layer 2 -> dw_min:9.9061e-01  dw_max:1.0120e+00 lr:1.0000e-02
2023-03-29 01:35:57,940 ADAM: Layer 3 -> dw_min:9.9130e-01  dw_max:1.0059e+00 lr:1.0000e-02
2023-03-29 01:35:57,961 			Learning rate: weights:   1.000e-02    
2023-03-29 01:35:57,961 			Last test performance: 88.09%
2023-03-29 01:35:57,961 ----------------
2023-03-29 01:36:02,006   42  =>  72   		Training 486 pattern with 87.92% 	Forward time: 	 3.93 sec
2023-03-29 01:36:02,006 			Loss:    2.450e-01    			Backward time: 	 0.11 sec 
2023-03-29 01:36:02,007 ADAM: Layer 0 -> dw_min:9.9649e-01  dw_max:1.0034e+00 lr:1.0000e-02
2023-03-29 01:36:02,007 ADAM: Layer 1 -> dw_min:9.9346e-01  dw_max:1.0072e+00 lr:1.0000e-02
2023-03-29 01:36:02,007 ADAM: Layer 2 -> dw_min:9.8898e-01  dw_max:1.0109e+00 lr:1.0000e-02
2023-03-29 01:36:02,007 ADAM: Layer 3 -> dw_min:9.9223e-01  dw_max:1.0057e+00 lr:1.0000e-02
2023-03-29 01:36:02,083 			Learning rate: weights:   1.000e-02    
2023-03-29 01:36:02,083 			Last test performance: 88.09%
2023-03-29 01:36:02,083 ----------------
2023-03-29 01:36:06,129   42  =>  73   		Training 486 pattern with 86.46% 	Forward time: 	 3.93 sec
2023-03-29 01:36:06,129 			Loss:    2.578e-01    			Backward time: 	 0.11 sec 
2023-03-29 01:36:06,129 ADAM: Layer 0 -> dw_min:9.9659e-01  dw_max:1.0039e+00 lr:1.0000e-02
2023-03-29 01:36:06,129 ADAM: Layer 1 -> dw_min:9.9361e-01  dw_max:1.0063e+00 lr:1.0000e-02
2023-03-29 01:36:06,129 ADAM: Layer 2 -> dw_min:9.9016e-01  dw_max:1.0099e+00 lr:1.0000e-02
2023-03-29 01:36:06,129 ADAM: Layer 3 -> dw_min:9.9304e-01  dw_max:1.0077e+00 lr:1.0000e-02
2023-03-29 01:36:06,211 			Learning rate: weights:   1.000e-02    
2023-03-29 01:36:06,211 			Last test performance: 88.09%
2023-03-29 01:36:06,211 ----------------
2023-03-29 01:36:10,255   42  =>  74   		Training 486 pattern with 91.67% 	Forward time: 	 3.93 sec
2023-03-29 01:36:10,255 			Loss:    1.997e-01    			Backward time: 	 0.11 sec 
2023-03-29 01:36:10,255 ADAM: Layer 0 -> dw_min:9.9660e-01  dw_max:1.0038e+00 lr:1.0000e-02
2023-03-29 01:36:10,256 ADAM: Layer 1 -> dw_min:9.9432e-01  dw_max:1.0060e+00 lr:1.0000e-02
2023-03-29 01:36:10,256 ADAM: Layer 2 -> dw_min:9.9127e-01  dw_max:1.0134e+00 lr:1.0000e-02
2023-03-29 01:36:10,256 ADAM: Layer 3 -> dw_min:9.9354e-01  dw_max:1.0072e+00 lr:1.0000e-02
2023-03-29 01:36:10,277 			Learning rate: weights:   1.000e-02    
2023-03-29 01:36:10,277 			Last test performance: 88.09%
2023-03-29 01:36:10,277 ----------------
2023-03-29 01:36:14,322   42  =>  75   		Training 486 pattern with 91.46% 	Forward time: 	 3.93 sec
2023-03-29 01:36:14,322 			Loss:    2.017e-01    			Backward time: 	 0.11 sec 
2023-03-29 01:36:14,322 ADAM: Layer 0 -> dw_min:9.9617e-01  dw_max:1.0037e+00 lr:1.0000e-02
2023-03-29 01:36:14,322 ADAM: Layer 1 -> dw_min:9.9416e-01  dw_max:1.0054e+00 lr:1.0000e-02
2023-03-29 01:36:14,322 ADAM: Layer 2 -> dw_min:9.9211e-01  dw_max:1.0121e+00 lr:1.0000e-02
2023-03-29 01:36:14,323 ADAM: Layer 3 -> dw_min:9.9416e-01  dw_max:1.0061e+00 lr:1.0000e-02
2023-03-29 01:36:14,348 			Learning rate: weights:   1.000e-02    
2023-03-29 01:36:14,348 			Last test performance: 88.09%
2023-03-29 01:36:14,348 ----------------
2023-03-29 01:36:18,461   42  =>  76   		Training 486 pattern with 88.96% 	Forward time: 	 3.99 sec
2023-03-29 01:36:18,461 			Loss:    2.365e-01    			Backward time: 	 0.11 sec 
2023-03-29 01:36:18,461 ADAM: Layer 0 -> dw_min:9.9619e-01  dw_max:1.0038e+00 lr:1.0000e-02
2023-03-29 01:36:18,461 ADAM: Layer 1 -> dw_min:9.9362e-01  dw_max:1.0060e+00 lr:1.0000e-02
2023-03-29 01:36:18,462 ADAM: Layer 2 -> dw_min:9.8850e-01  dw_max:1.0111e+00 lr:1.0000e-02
2023-03-29 01:36:18,462 ADAM: Layer 3 -> dw_min:9.9541e-01  dw_max:1.0062e+00 lr:1.0000e-02
2023-03-29 01:36:18,509 			Learning rate: weights:   1.000e-02    
2023-03-29 01:36:18,509 			Last test performance: 88.09%
2023-03-29 01:36:18,509 ----------------
2023-03-29 01:36:22,550   42  =>  77   		Training 486 pattern with 90.83% 	Forward time: 	 3.92 sec
2023-03-29 01:36:22,550 			Loss:    2.263e-01    			Backward time: 	 0.11 sec 
2023-03-29 01:36:22,550 ADAM: Layer 0 -> dw_min:9.9619e-01  dw_max:1.0033e+00 lr:1.0000e-02
2023-03-29 01:36:22,550 ADAM: Layer 1 -> dw_min:9.9436e-01  dw_max:1.0057e+00 lr:1.0000e-02
2023-03-29 01:36:22,550 ADAM: Layer 2 -> dw_min:9.8969e-01  dw_max:1.0099e+00 lr:1.0000e-02
2023-03-29 01:36:22,550 ADAM: Layer 3 -> dw_min:9.9565e-01  dw_max:1.0056e+00 lr:1.0000e-02
2023-03-29 01:36:22,627 			Learning rate: weights:   1.000e-02    
2023-03-29 01:36:22,627 			Last test performance: 88.09%
2023-03-29 01:36:22,627 ----------------
2023-03-29 01:36:26,668   42  =>  78   		Training 486 pattern with 89.38% 	Forward time: 	 3.92 sec
2023-03-29 01:36:26,668 			Loss:    2.204e-01    			Backward time: 	 0.11 sec 
2023-03-29 01:36:26,668 ADAM: Layer 0 -> dw_min:9.9685e-01  dw_max:1.0031e+00 lr:1.0000e-02
2023-03-29 01:36:26,668 ADAM: Layer 1 -> dw_min:9.9393e-01  dw_max:1.0059e+00 lr:1.0000e-02
2023-03-29 01:36:26,668 ADAM: Layer 2 -> dw_min:9.9078e-01  dw_max:1.0091e+00 lr:1.0000e-02
2023-03-29 01:36:26,668 ADAM: Layer 3 -> dw_min:9.9576e-01  dw_max:1.0058e+00 lr:1.0000e-02
2023-03-29 01:36:26,737 			Learning rate: weights:   1.000e-02    
2023-03-29 01:36:26,737 			Last test performance: 88.09%
2023-03-29 01:36:26,737 ----------------
2023-03-29 01:36:30,780   42  =>  79   		Training 486 pattern with 89.79% 	Forward time: 	 3.92 sec
2023-03-29 01:36:30,780 			Loss:    2.250e-01    			Backward time: 	 0.11 sec 
2023-03-29 01:36:30,780 ADAM: Layer 0 -> dw_min:9.9669e-01  dw_max:1.0035e+00 lr:1.0000e-02
2023-03-29 01:36:30,780 ADAM: Layer 1 -> dw_min:9.9486e-01  dw_max:1.0058e+00 lr:1.0000e-02
2023-03-29 01:36:30,780 ADAM: Layer 2 -> dw_min:9.9215e-01  dw_max:1.0104e+00 lr:1.0000e-02
2023-03-29 01:36:30,781 ADAM: Layer 3 -> dw_min:9.9001e-01  dw_max:1.0053e+00 lr:1.0000e-02
2023-03-29 01:36:30,893 			Learning rate: weights:   1.000e-02    
2023-03-29 01:36:30,893 			Last test performance: 88.09%
2023-03-29 01:36:30,893 ----------------
2023-03-29 01:36:34,936   42  =>  80   		Training 486 pattern with 88.96% 	Forward time: 	 3.92 sec
2023-03-29 01:36:34,936 			Loss:    2.563e-01    			Backward time: 	 0.11 sec 
2023-03-29 01:36:34,936 ADAM: Layer 0 -> dw_min:9.9680e-01  dw_max:1.0034e+00 lr:1.0000e-02
2023-03-29 01:36:34,936 ADAM: Layer 1 -> dw_min:9.9492e-01  dw_max:1.0047e+00 lr:1.0000e-02
2023-03-29 01:36:34,936 ADAM: Layer 2 -> dw_min:9.9144e-01  dw_max:1.0101e+00 lr:1.0000e-02
2023-03-29 01:36:34,936 ADAM: Layer 3 -> dw_min:9.9096e-01  dw_max:1.0045e+00 lr:1.0000e-02
2023-03-29 01:36:34,990 			Learning rate: weights:   1.000e-02    
2023-03-29 01:36:34,990 			Last test performance: 88.09%
2023-03-29 01:36:34,990 ----------------
2023-03-29 01:36:39,033   42  =>  81   		Training 486 pattern with 90.83% 	Forward time: 	 3.92 sec
2023-03-29 01:36:39,033 			Loss:    2.479e-01    			Backward time: 	 0.11 sec 
2023-03-29 01:36:39,033 ADAM: Layer 0 -> dw_min:9.9657e-01  dw_max:1.0038e+00 lr:1.0000e-02
2023-03-29 01:36:39,034 ADAM: Layer 1 -> dw_min:9.9448e-01  dw_max:1.0049e+00 lr:1.0000e-02
2023-03-29 01:36:39,034 ADAM: Layer 2 -> dw_min:9.9157e-01  dw_max:1.0124e+00 lr:1.0000e-02
2023-03-29 01:36:39,034 ADAM: Layer 3 -> dw_min:9.9257e-01  dw_max:1.0048e+00 lr:1.0000e-02
2023-03-29 01:36:39,109 			Learning rate: weights:   1.000e-02    
2023-03-29 01:36:39,109 			Last test performance: 88.09%
2023-03-29 01:36:39,109 ----------------
2023-03-29 01:36:43,151   42  =>  82   		Training 486 pattern with 88.12% 	Forward time: 	 3.92 sec
2023-03-29 01:36:43,151 			Loss:    2.348e-01    			Backward time: 	 0.11 sec 
2023-03-29 01:36:43,152 ADAM: Layer 0 -> dw_min:9.9642e-01  dw_max:1.0032e+00 lr:1.0000e-02
2023-03-29 01:36:43,152 ADAM: Layer 1 -> dw_min:9.9509e-01  dw_max:1.0041e+00 lr:1.0000e-02
2023-03-29 01:36:43,152 ADAM: Layer 2 -> dw_min:9.8765e-01  dw_max:1.0113e+00 lr:1.0000e-02
2023-03-29 01:36:43,152 ADAM: Layer 3 -> dw_min:9.9329e-01  dw_max:1.0043e+00 lr:1.0000e-02
2023-03-29 01:36:43,228 			Learning rate: weights:   1.000e-02    
2023-03-29 01:36:43,228 			Last test performance: 88.09%
2023-03-29 01:36:43,228 ----------------
2023-03-29 01:36:47,271   42  =>  83   		Training 486 pattern with 89.38% 	Forward time: 	 3.92 sec
2023-03-29 01:36:47,271 			Loss:    2.380e-01    			Backward time: 	 0.11 sec 
2023-03-29 01:36:47,271 ADAM: Layer 0 -> dw_min:9.9686e-01  dw_max:1.0025e+00 lr:1.0000e-02
2023-03-29 01:36:47,271 ADAM: Layer 1 -> dw_min:9.9520e-01  dw_max:1.0045e+00 lr:1.0000e-02
2023-03-29 01:36:47,271 ADAM: Layer 2 -> dw_min:9.8881e-01  dw_max:1.0113e+00 lr:1.0000e-02
2023-03-29 01:36:47,272 ADAM: Layer 3 -> dw_min:9.9393e-01  dw_max:1.0037e+00 lr:1.0000e-02
2023-03-29 01:36:47,347 			Learning rate: weights:   1.000e-02    
2023-03-29 01:36:47,347 			Last test performance: 88.09%
2023-03-29 01:36:47,347 ----------------
2023-03-29 01:36:51,391   42  =>  84   		Training 486 pattern with 90.83% 	Forward time: 	 3.93 sec
2023-03-29 01:36:51,391 			Loss:    2.075e-01    			Backward time: 	 0.11 sec 
2023-03-29 01:36:51,391 ADAM: Layer 0 -> dw_min:9.9595e-01  dw_max:1.0031e+00 lr:1.0000e-02
2023-03-29 01:36:51,391 ADAM: Layer 1 -> dw_min:9.9420e-01  dw_max:1.0046e+00 lr:1.0000e-02
2023-03-29 01:36:51,392 ADAM: Layer 2 -> dw_min:9.8734e-01  dw_max:1.0100e+00 lr:1.0000e-02
2023-03-29 01:36:51,392 ADAM: Layer 3 -> dw_min:9.9453e-01  dw_max:1.0035e+00 lr:1.0000e-02
2023-03-29 01:36:51,467 			Learning rate: weights:   1.000e-02    
2023-03-29 01:36:51,468 			Last test performance: 88.09%
2023-03-29 01:36:51,468 ----------------
2023-03-29 01:36:55,512   42  =>  85   		Training 486 pattern with 89.38% 	Forward time: 	 3.93 sec
2023-03-29 01:36:55,512 			Loss:    2.380e-01    			Backward time: 	 0.11 sec 
2023-03-29 01:36:55,512 ADAM: Layer 0 -> dw_min:9.9542e-01  dw_max:1.0031e+00 lr:1.0000e-02
2023-03-29 01:36:55,513 ADAM: Layer 1 -> dw_min:9.9397e-01  dw_max:1.0051e+00 lr:1.0000e-02
2023-03-29 01:36:55,513 ADAM: Layer 2 -> dw_min:9.8761e-01  dw_max:1.0091e+00 lr:1.0000e-02
2023-03-29 01:36:55,513 ADAM: Layer 3 -> dw_min:9.9497e-01  dw_max:1.0035e+00 lr:1.0000e-02
2023-03-29 01:36:55,582 			Learning rate: weights:   1.000e-02    
2023-03-29 01:36:55,582 			Last test performance: 88.09%
2023-03-29 01:36:55,582 ----------------
2023-03-29 01:36:59,626   42  =>  86   		Training 486 pattern with 86.88% 	Forward time: 	 3.92 sec
2023-03-29 01:36:59,626 			Loss:    2.458e-01    			Backward time: 	 0.11 sec 
2023-03-29 01:36:59,626 ADAM: Layer 0 -> dw_min:9.9485e-01  dw_max:1.0038e+00 lr:1.0000e-02
2023-03-29 01:36:59,626 ADAM: Layer 1 -> dw_min:9.9392e-01  dw_max:1.0055e+00 lr:1.0000e-02
2023-03-29 01:36:59,626 ADAM: Layer 2 -> dw_min:9.8867e-01  dw_max:1.0083e+00 lr:1.0000e-02
2023-03-29 01:36:59,627 ADAM: Layer 3 -> dw_min:9.9547e-01  dw_max:1.0031e+00 lr:1.0000e-02
2023-03-29 01:36:59,848 			Learning rate: weights:   1.000e-02    
2023-03-29 01:36:59,848 			Last test performance: 88.09%
2023-03-29 01:36:59,848 ----------------
2023-03-29 01:37:03,892   42  =>  87   		Training 486 pattern with 90.42% 	Forward time: 	 3.92 sec
2023-03-29 01:37:03,893 			Loss:    2.228e-01    			Backward time: 	 0.11 sec 
2023-03-29 01:37:03,893 ADAM: Layer 0 -> dw_min:9.9375e-01  dw_max:1.0047e+00 lr:1.0000e-02
2023-03-29 01:37:03,893 ADAM: Layer 1 -> dw_min:9.9374e-01  dw_max:1.0059e+00 lr:1.0000e-02
2023-03-29 01:37:03,893 ADAM: Layer 2 -> dw_min:9.8968e-01  dw_max:1.0109e+00 lr:1.0000e-02
2023-03-29 01:37:03,893 ADAM: Layer 3 -> dw_min:9.9554e-01  dw_max:1.0044e+00 lr:1.0000e-02
2023-03-29 01:37:03,914 			Learning rate: weights:   1.000e-02    
2023-03-29 01:37:03,914 			Last test performance: 88.09%
2023-03-29 01:37:03,914 ----------------
2023-03-29 01:37:07,957   42  =>  88   		Training 486 pattern with 88.54% 	Forward time: 	 3.92 sec
2023-03-29 01:37:07,957 			Loss:    2.422e-01    			Backward time: 	 0.11 sec 
2023-03-29 01:37:07,957 ADAM: Layer 0 -> dw_min:9.9410e-01  dw_max:1.0046e+00 lr:1.0000e-02
2023-03-29 01:37:07,957 ADAM: Layer 1 -> dw_min:9.9430e-01  dw_max:1.0055e+00 lr:1.0000e-02
2023-03-29 01:37:07,958 ADAM: Layer 2 -> dw_min:9.8606e-01  dw_max:1.0131e+00 lr:1.0000e-02
2023-03-29 01:37:07,958 ADAM: Layer 3 -> dw_min:9.9494e-01  dw_max:1.0039e+00 lr:1.0000e-02
2023-03-29 01:37:07,984 			Learning rate: weights:   1.000e-02    
2023-03-29 01:37:07,984 			Last test performance: 88.09%
2023-03-29 01:37:07,984 ----------------
2023-03-29 01:37:12,025   42  =>  89   		Training 486 pattern with 90.42% 	Forward time: 	 3.92 sec
2023-03-29 01:37:12,025 			Loss:    2.138e-01    			Backward time: 	 0.11 sec 
2023-03-29 01:37:12,025 ADAM: Layer 0 -> dw_min:9.9433e-01  dw_max:1.0045e+00 lr:1.0000e-02
2023-03-29 01:37:12,025 ADAM: Layer 1 -> dw_min:9.9437e-01  dw_max:1.0062e+00 lr:1.0000e-02
2023-03-29 01:37:12,026 ADAM: Layer 2 -> dw_min:9.8752e-01  dw_max:1.0118e+00 lr:1.0000e-02
2023-03-29 01:37:12,026 ADAM: Layer 3 -> dw_min:9.9569e-01  dw_max:1.0037e+00 lr:1.0000e-02
2023-03-29 01:37:12,046 			Learning rate: weights:   1.000e-02    
2023-03-29 01:37:12,046 			Last test performance: 88.09%
2023-03-29 01:37:12,046 ----------------
2023-03-29 01:37:16,087   42  =>  90   		Training 486 pattern with 90.21% 	Forward time: 	 3.92 sec
2023-03-29 01:37:16,087 			Loss:    2.159e-01    			Backward time: 	 0.11 sec 
2023-03-29 01:37:16,087 ADAM: Layer 0 -> dw_min:9.9450e-01  dw_max:1.0050e+00 lr:1.0000e-02
2023-03-29 01:37:16,087 ADAM: Layer 1 -> dw_min:9.9435e-01  dw_max:1.0062e+00 lr:1.0000e-02
2023-03-29 01:37:16,087 ADAM: Layer 2 -> dw_min:9.8868e-01  dw_max:1.0106e+00 lr:1.0000e-02
2023-03-29 01:37:16,087 ADAM: Layer 3 -> dw_min:9.9486e-01  dw_max:1.0048e+00 lr:1.0000e-02
2023-03-29 01:37:16,109 			Learning rate: weights:   1.000e-02    
2023-03-29 01:37:16,109 			Last test performance: 88.09%
2023-03-29 01:37:16,109 ----------------
2023-03-29 01:37:20,151   42  =>  91   		Training 486 pattern with 91.46% 	Forward time: 	 3.92 sec
2023-03-29 01:37:20,151 			Loss:    1.962e-01    			Backward time: 	 0.11 sec 
2023-03-29 01:37:20,152 ADAM: Layer 0 -> dw_min:9.9552e-01  dw_max:1.0046e+00 lr:1.0000e-02
2023-03-29 01:37:20,152 ADAM: Layer 1 -> dw_min:9.9432e-01  dw_max:1.0058e+00 lr:1.0000e-02
2023-03-29 01:37:20,152 ADAM: Layer 2 -> dw_min:9.8980e-01  dw_max:1.0096e+00 lr:1.0000e-02
2023-03-29 01:37:20,152 ADAM: Layer 3 -> dw_min:9.9585e-01  dw_max:1.0057e+00 lr:1.0000e-02
2023-03-29 01:37:20,171 			Learning rate: weights:   1.000e-02    
2023-03-29 01:37:20,171 			Last test performance: 88.09%
2023-03-29 01:37:20,171 ----------------
2023-03-29 01:37:24,214   42  =>  92   		Training 486 pattern with 90.83% 	Forward time: 	 3.92 sec
2023-03-29 01:37:24,214 			Loss:    2.278e-01    			Backward time: 	 0.11 sec 
2023-03-29 01:37:24,214 ADAM: Layer 0 -> dw_min:9.9572e-01  dw_max:1.0037e+00 lr:1.0000e-02
2023-03-29 01:37:24,214 ADAM: Layer 1 -> dw_min:9.9407e-01  dw_max:1.0049e+00 lr:1.0000e-02
2023-03-29 01:37:24,214 ADAM: Layer 2 -> dw_min:9.8907e-01  dw_max:1.0108e+00 lr:1.0000e-02
2023-03-29 01:37:24,215 ADAM: Layer 3 -> dw_min:9.9528e-01  dw_max:1.0050e+00 lr:1.0000e-02
2023-03-29 01:37:24,311 			Learning rate: weights:   1.000e-02    
2023-03-29 01:37:24,311 			Last test performance: 88.09%
2023-03-29 01:37:24,311 ----------------
2023-03-29 01:37:28,355   42  =>  93   		Training 486 pattern with 91.04% 	Forward time: 	 3.92 sec
2023-03-29 01:37:28,355 			Loss:    2.053e-01    			Backward time: 	 0.11 sec 
2023-03-29 01:37:28,355 ADAM: Layer 0 -> dw_min:9.9588e-01  dw_max:1.0031e+00 lr:1.0000e-02
2023-03-29 01:37:28,355 ADAM: Layer 1 -> dw_min:9.9422e-01  dw_max:1.0052e+00 lr:1.0000e-02
2023-03-29 01:37:28,355 ADAM: Layer 2 -> dw_min:9.8995e-01  dw_max:1.0098e+00 lr:1.0000e-02
2023-03-29 01:37:28,355 ADAM: Layer 3 -> dw_min:9.9530e-01  dw_max:1.0055e+00 lr:1.0000e-02
2023-03-29 01:37:28,444 			Learning rate: weights:   1.000e-02    
2023-03-29 01:37:28,444 			Last test performance: 88.09%
2023-03-29 01:37:28,444 ----------------
2023-03-29 01:37:32,487   42  =>  94   		Training 486 pattern with 88.12% 	Forward time: 	 3.92 sec
2023-03-29 01:37:32,487 			Loss:    2.628e-01    			Backward time: 	 0.11 sec 
2023-03-29 01:37:32,487 ADAM: Layer 0 -> dw_min:9.9569e-01  dw_max:1.0035e+00 lr:1.0000e-02
2023-03-29 01:37:32,488 ADAM: Layer 1 -> dw_min:9.9450e-01  dw_max:1.0056e+00 lr:1.0000e-02
2023-03-29 01:37:32,488 ADAM: Layer 2 -> dw_min:9.9008e-01  dw_max:1.0088e+00 lr:1.0000e-02
2023-03-29 01:37:32,488 ADAM: Layer 3 -> dw_min:9.9542e-01  dw_max:1.0053e+00 lr:1.0000e-02
2023-03-29 01:37:32,652 			Learning rate: weights:   1.000e-02    
2023-03-29 01:37:32,652 			Last test performance: 88.09%
2023-03-29 01:37:32,652 ----------------
2023-03-29 01:37:36,696   42  =>  95   		Training 486 pattern with 89.38% 	Forward time: 	 3.92 sec
2023-03-29 01:37:36,696 			Loss:    2.492e-01    			Backward time: 	 0.11 sec 
2023-03-29 01:37:36,697 ADAM: Layer 0 -> dw_min:9.9665e-01  dw_max:1.0033e+00 lr:1.0000e-02
2023-03-29 01:37:36,697 ADAM: Layer 1 -> dw_min:9.9358e-01  dw_max:1.0053e+00 lr:1.0000e-02
2023-03-29 01:37:36,697 ADAM: Layer 2 -> dw_min:9.9098e-01  dw_max:1.0098e+00 lr:1.0000e-02
2023-03-29 01:37:36,697 ADAM: Layer 3 -> dw_min:9.9565e-01  dw_max:1.0050e+00 lr:1.0000e-02
2023-03-29 01:37:36,767 			Learning rate: weights:   1.000e-02    
2023-03-29 01:37:36,767 			Last test performance: 88.09%
2023-03-29 01:37:36,767 ----------------
2023-03-29 01:37:40,808   42  =>  96   		Training 486 pattern with 89.79% 	Forward time: 	 3.92 sec
2023-03-29 01:37:40,808 			Loss:    2.483e-01    			Backward time: 	 0.11 sec 
2023-03-29 01:37:40,809 ADAM: Layer 0 -> dw_min:9.9691e-01  dw_max:1.0030e+00 lr:1.0000e-02
2023-03-29 01:37:40,809 ADAM: Layer 1 -> dw_min:9.9421e-01  dw_max:1.0056e+00 lr:1.0000e-02
2023-03-29 01:37:40,809 ADAM: Layer 2 -> dw_min:9.9189e-01  dw_max:1.0084e+00 lr:1.0000e-02
2023-03-29 01:37:40,809 ADAM: Layer 3 -> dw_min:9.9607e-01  dw_max:1.0041e+00 lr:1.0000e-02
2023-03-29 01:37:40,859 			Learning rate: weights:   1.000e-02    
2023-03-29 01:37:40,859 			Last test performance: 88.09%
2023-03-29 01:37:40,859 ----------------
2023-03-29 01:37:44,902   42  =>  97   		Training 486 pattern with 88.75% 	Forward time: 	 3.92 sec
2023-03-29 01:37:44,902 			Loss:    2.457e-01    			Backward time: 	 0.11 sec 
2023-03-29 01:37:44,902 ADAM: Layer 0 -> dw_min:9.9669e-01  dw_max:1.0025e+00 lr:1.0000e-02
2023-03-29 01:37:44,902 ADAM: Layer 1 -> dw_min:9.9477e-01  dw_max:1.0047e+00 lr:1.0000e-02
2023-03-29 01:37:44,902 ADAM: Layer 2 -> dw_min:9.9272e-01  dw_max:1.0081e+00 lr:1.0000e-02
2023-03-29 01:37:44,902 ADAM: Layer 3 -> dw_min:9.9575e-01  dw_max:1.0036e+00 lr:1.0000e-02
2023-03-29 01:37:44,958 			Learning rate: weights:   1.000e-02    
2023-03-29 01:37:44,958 			Last test performance: 88.09%
2023-03-29 01:37:44,958 ----------------
2023-03-29 01:37:49,000   42  =>  98   		Training 486 pattern with 90.00% 	Forward time: 	 3.92 sec
2023-03-29 01:37:49,000 			Loss:    2.153e-01    			Backward time: 	 0.11 sec 
2023-03-29 01:37:49,000 ADAM: Layer 0 -> dw_min:9.9725e-01  dw_max:1.0020e+00 lr:1.0000e-02
2023-03-29 01:37:49,000 ADAM: Layer 1 -> dw_min:9.9523e-01  dw_max:1.0045e+00 lr:1.0000e-02
2023-03-29 01:37:49,000 ADAM: Layer 2 -> dw_min:9.9287e-01  dw_max:1.0076e+00 lr:1.0000e-02
2023-03-29 01:37:49,001 ADAM: Layer 3 -> dw_min:9.9536e-01  dw_max:1.0043e+00 lr:1.0000e-02
2023-03-29 01:37:49,078 			Learning rate: weights:   1.000e-02    
2023-03-29 01:37:49,078 			Last test performance: 88.09%
2023-03-29 01:37:49,078 ----------------
2023-03-29 01:37:53,124   42  =>  99   		Training 486 pattern with 90.00% 	Forward time: 	 3.93 sec
2023-03-29 01:37:53,124 			Loss:    2.520e-01    			Backward time: 	 0.11 sec 
2023-03-29 01:37:53,124 ADAM: Layer 0 -> dw_min:9.9762e-01  dw_max:1.0021e+00 lr:1.0000e-02
2023-03-29 01:37:53,124 ADAM: Layer 1 -> dw_min:9.9537e-01  dw_max:1.0042e+00 lr:1.0000e-02
2023-03-29 01:37:53,124 ADAM: Layer 2 -> dw_min:9.9370e-01  dw_max:1.0077e+00 lr:1.0000e-02
2023-03-29 01:37:53,124 ADAM: Layer 3 -> dw_min:9.9555e-01  dw_max:1.0040e+00 lr:1.0000e-02
2023-03-29 01:37:53,205 			Learning rate: weights:   1.000e-02    
2023-03-29 01:37:53,205 			Last test performance: 88.09%
2023-03-29 01:37:53,205 ----------------
2023-03-29 01:37:57,250   42  => 100   		Training 486 pattern with 92.29% 	Forward time: 	 3.93 sec
2023-03-29 01:37:57,250 			Loss:    1.849e-01    			Backward time: 	 0.11 sec 
2023-03-29 01:37:57,250 ADAM: Layer 0 -> dw_min:9.9695e-01  dw_max:1.0026e+00 lr:1.0000e-02
2023-03-29 01:37:57,251 ADAM: Layer 1 -> dw_min:9.9529e-01  dw_max:1.0042e+00 lr:1.0000e-02
2023-03-29 01:37:57,251 ADAM: Layer 2 -> dw_min:9.9281e-01  dw_max:1.0102e+00 lr:1.0000e-02
2023-03-29 01:37:57,251 ADAM: Layer 3 -> dw_min:9.9522e-01  dw_max:1.0041e+00 lr:1.0000e-02
2023-03-29 01:37:57,328 			Learning rate: weights:   1.000e-02    
2023-03-29 01:37:57,328 			Last test performance: 88.09%
2023-03-29 01:37:57,328 ----------------
2023-03-29 01:38:01,372   42  => 101   		Training 486 pattern with 87.50% 	Forward time: 	 3.93 sec
2023-03-29 01:38:01,373 			Loss:    2.923e-01    			Backward time: 	 0.11 sec 
2023-03-29 01:38:01,373 ADAM: Layer 0 -> dw_min:9.9648e-01  dw_max:1.0026e+00 lr:1.0000e-02
2023-03-29 01:38:01,373 ADAM: Layer 1 -> dw_min:9.9566e-01  dw_max:1.0040e+00 lr:1.0000e-02
2023-03-29 01:38:01,373 ADAM: Layer 2 -> dw_min:9.9252e-01  dw_max:1.0090e+00 lr:1.0000e-02
2023-03-29 01:38:01,373 ADAM: Layer 3 -> dw_min:9.9568e-01  dw_max:1.0042e+00 lr:1.0000e-02
2023-03-29 01:38:01,392 			Learning rate: weights:   1.000e-02    
2023-03-29 01:38:01,392 			Last test performance: 88.09%
2023-03-29 01:38:01,393 ----------------
2023-03-29 01:38:05,435   42  => 102   		Training 486 pattern with 89.79% 	Forward time: 	 3.92 sec
2023-03-29 01:38:05,435 			Loss:    2.371e-01    			Backward time: 	 0.11 sec 
2023-03-29 01:38:05,436 ADAM: Layer 0 -> dw_min:9.9675e-01  dw_max:1.0032e+00 lr:1.0000e-02
2023-03-29 01:38:05,436 ADAM: Layer 1 -> dw_min:9.9615e-01  dw_max:1.0040e+00 lr:1.0000e-02
2023-03-29 01:38:05,436 ADAM: Layer 2 -> dw_min:9.9008e-01  dw_max:1.0092e+00 lr:1.0000e-02
2023-03-29 01:38:05,436 ADAM: Layer 3 -> dw_min:9.9589e-01  dw_max:1.0042e+00 lr:1.0000e-02
2023-03-29 01:38:05,494 			Learning rate: weights:   1.000e-02    
2023-03-29 01:38:05,494 			Last test performance: 88.09%
2023-03-29 01:38:05,494 ----------------
2023-03-29 01:38:09,537   42  => 103   		Training 486 pattern with 88.54% 	Forward time: 	 3.92 sec
2023-03-29 01:38:09,537 			Loss:    2.478e-01    			Backward time: 	 0.11 sec 
2023-03-29 01:38:09,537 ADAM: Layer 0 -> dw_min:9.9645e-01  dw_max:1.0029e+00 lr:1.0000e-02
2023-03-29 01:38:09,538 ADAM: Layer 1 -> dw_min:9.9539e-01  dw_max:1.0037e+00 lr:1.0000e-02
2023-03-29 01:38:09,538 ADAM: Layer 2 -> dw_min:9.9189e-01  dw_max:1.0082e+00 lr:1.0000e-02
2023-03-29 01:38:09,538 ADAM: Layer 3 -> dw_min:9.9642e-01  dw_max:1.0033e+00 lr:1.0000e-02
2023-03-29 01:38:09,614 			Learning rate: weights:   1.000e-02    
2023-03-29 01:38:09,614 			Last test performance: 88.09%
2023-03-29 01:38:09,614 ----------------
2023-03-29 01:38:13,658   42  => 104   		Training 486 pattern with 88.96% 	Forward time: 	 3.92 sec
2023-03-29 01:38:13,658 			Loss:    2.469e-01    			Backward time: 	 0.11 sec 
2023-03-29 01:38:13,658 ADAM: Layer 0 -> dw_min:9.9692e-01  dw_max:1.0026e+00 lr:1.0000e-02
2023-03-29 01:38:13,658 ADAM: Layer 1 -> dw_min:9.9422e-01  dw_max:1.0041e+00 lr:1.0000e-02
2023-03-29 01:38:13,659 ADAM: Layer 2 -> dw_min:9.9266e-01  dw_max:1.0081e+00 lr:1.0000e-02
2023-03-29 01:38:13,659 ADAM: Layer 3 -> dw_min:9.9667e-01  dw_max:1.0045e+00 lr:1.0000e-02
2023-03-29 01:38:13,791 			Learning rate: weights:   1.000e-02    
2023-03-29 01:38:13,791 			Last test performance: 88.09%
2023-03-29 01:38:13,791 ----------------
2023-03-29 01:38:17,834   42  => 105   		Training 486 pattern with 90.42% 	Forward time: 	 3.92 sec
2023-03-29 01:38:17,834 			Loss:    2.314e-01    			Backward time: 	 0.11 sec 
2023-03-29 01:38:17,834 ADAM: Layer 0 -> dw_min:9.9634e-01  dw_max:1.0034e+00 lr:1.0000e-02
2023-03-29 01:38:17,834 ADAM: Layer 1 -> dw_min:9.9371e-01  dw_max:1.0045e+00 lr:1.0000e-02
2023-03-29 01:38:17,835 ADAM: Layer 2 -> dw_min:9.9104e-01  dw_max:1.0085e+00 lr:1.0000e-02
2023-03-29 01:38:17,835 ADAM: Layer 3 -> dw_min:9.9622e-01  dw_max:1.0041e+00 lr:1.0000e-02
2023-03-29 01:38:17,913 			Learning rate: weights:   1.000e-02    
2023-03-29 01:38:17,913 			Last test performance: 88.09%
2023-03-29 01:38:17,913 ----------------
2023-03-29 01:38:21,956   42  => 106   		Training 486 pattern with 89.79% 	Forward time: 	 3.92 sec
2023-03-29 01:38:21,956 			Loss:    2.313e-01    			Backward time: 	 0.11 sec 
2023-03-29 01:38:21,956 ADAM: Layer 0 -> dw_min:9.9605e-01  dw_max:1.0037e+00 lr:1.0000e-02
2023-03-29 01:38:21,957 ADAM: Layer 1 -> dw_min:9.9462e-01  dw_max:1.0044e+00 lr:1.0000e-02
2023-03-29 01:38:21,957 ADAM: Layer 2 -> dw_min:9.9166e-01  dw_max:1.0080e+00 lr:1.0000e-02
2023-03-29 01:38:21,957 ADAM: Layer 3 -> dw_min:9.9646e-01  dw_max:1.0039e+00 lr:1.0000e-02
2023-03-29 01:38:22,044 			Learning rate: weights:   1.000e-02    
2023-03-29 01:38:22,044 			Last test performance: 88.09%
2023-03-29 01:38:22,044 ----------------
2023-03-29 01:38:26,087   42  => 107   		Training 486 pattern with 89.38% 	Forward time: 	 3.92 sec
2023-03-29 01:38:26,088 			Loss:    2.379e-01    			Backward time: 	 0.11 sec 
2023-03-29 01:38:26,088 ADAM: Layer 0 -> dw_min:9.9622e-01  dw_max:1.0038e+00 lr:1.0000e-02
2023-03-29 01:38:26,088 ADAM: Layer 1 -> dw_min:9.9447e-01  dw_max:1.0042e+00 lr:1.0000e-02
2023-03-29 01:38:26,088 ADAM: Layer 2 -> dw_min:9.9065e-01  dw_max:1.0076e+00 lr:1.0000e-02
2023-03-29 01:38:26,088 ADAM: Layer 3 -> dw_min:9.9523e-01  dw_max:1.0044e+00 lr:1.0000e-02
2023-03-29 01:38:26,270 			Learning rate: weights:   1.000e-02    
2023-03-29 01:38:26,270 			Last test performance: 88.09%
2023-03-29 01:38:26,270 ----------------
2023-03-29 01:38:30,313   42  => 108   		Training 486 pattern with 88.12% 	Forward time: 	 3.92 sec
2023-03-29 01:38:30,314 			Loss:    2.604e-01    			Backward time: 	 0.11 sec 
2023-03-29 01:38:30,314 ADAM: Layer 0 -> dw_min:9.9548e-01  dw_max:1.0039e+00 lr:1.0000e-02
2023-03-29 01:38:30,314 ADAM: Layer 1 -> dw_min:9.9479e-01  dw_max:1.0041e+00 lr:1.0000e-02
2023-03-29 01:38:30,314 ADAM: Layer 2 -> dw_min:9.9151e-01  dw_max:1.0069e+00 lr:1.0000e-02
2023-03-29 01:38:30,314 ADAM: Layer 3 -> dw_min:9.9578e-01  dw_max:1.0044e+00 lr:1.0000e-02
2023-03-29 01:38:30,394 			Learning rate: weights:   1.000e-02    
2023-03-29 01:38:30,394 			Last test performance: 88.09%
2023-03-29 01:38:30,394 ----------------
2023-03-29 01:38:34,437   42  => 109   		Training 486 pattern with 89.58% 	Forward time: 	 3.92 sec
2023-03-29 01:38:34,437 			Loss:    2.366e-01    			Backward time: 	 0.11 sec 
2023-03-29 01:38:34,437 ADAM: Layer 0 -> dw_min:9.9592e-01  dw_max:1.0034e+00 lr:1.0000e-02
2023-03-29 01:38:34,437 ADAM: Layer 1 -> dw_min:9.9517e-01  dw_max:1.0043e+00 lr:1.0000e-02
2023-03-29 01:38:34,437 ADAM: Layer 2 -> dw_min:9.9240e-01  dw_max:1.0062e+00 lr:1.0000e-02
2023-03-29 01:38:34,437 ADAM: Layer 3 -> dw_min:9.9640e-01  dw_max:1.0041e+00 lr:1.0000e-02
2023-03-29 01:38:34,589 			Learning rate: weights:   1.000e-02    
2023-03-29 01:38:34,589 			Last test performance: 88.09%
2023-03-29 01:38:34,589 ----------------
2023-03-29 01:38:38,633   42  => 110   		Training 486 pattern with 89.58% 	Forward time: 	 3.92 sec
2023-03-29 01:38:38,633 			Loss:    2.244e-01    			Backward time: 	 0.11 sec 
2023-03-29 01:38:38,633 ADAM: Layer 0 -> dw_min:9.9608e-01  dw_max:1.0036e+00 lr:1.0000e-02
2023-03-29 01:38:38,633 ADAM: Layer 1 -> dw_min:9.9515e-01  dw_max:1.0044e+00 lr:1.0000e-02
2023-03-29 01:38:38,633 ADAM: Layer 2 -> dw_min:9.9165e-01  dw_max:1.0091e+00 lr:1.0000e-02
2023-03-29 01:38:38,633 ADAM: Layer 3 -> dw_min:9.9665e-01  dw_max:1.0056e+00 lr:1.0000e-02
2023-03-29 01:38:38,668 			Learning rate: weights:   1.000e-02    
2023-03-29 01:38:38,668 			Last test performance: 88.09%
2023-03-29 01:38:38,668 ----------------
2023-03-29 01:38:42,713   42  => 111   		Training 486 pattern with 90.42% 	Forward time: 	 3.93 sec
2023-03-29 01:38:42,713 			Loss:    2.188e-01    			Backward time: 	 0.11 sec 
2023-03-29 01:38:42,713 ADAM: Layer 0 -> dw_min:9.9578e-01  dw_max:1.0037e+00 lr:1.0000e-02
2023-03-29 01:38:42,713 ADAM: Layer 1 -> dw_min:9.9464e-01  dw_max:1.0048e+00 lr:1.0000e-02
2023-03-29 01:38:42,714 ADAM: Layer 2 -> dw_min:9.9220e-01  dw_max:1.0086e+00 lr:1.0000e-02
2023-03-29 01:38:42,714 ADAM: Layer 3 -> dw_min:9.9694e-01  dw_max:1.0054e+00 lr:1.0000e-02
2023-03-29 01:38:42,809 			Learning rate: weights:   1.000e-02    
2023-03-29 01:38:42,809 			Last test performance: 88.09%
2023-03-29 01:38:42,809 ----------------
2023-03-29 01:38:46,850   42  => 112   		Training 486 pattern with 88.33% 	Forward time: 	 3.92 sec
2023-03-29 01:38:46,850 			Loss:    2.218e-01    			Backward time: 	 0.11 sec 
2023-03-29 01:38:46,850 ADAM: Layer 0 -> dw_min:9.9678e-01  dw_max:1.0034e+00 lr:1.0000e-02
2023-03-29 01:38:46,850 ADAM: Layer 1 -> dw_min:9.9466e-01  dw_max:1.0051e+00 lr:1.0000e-02
2023-03-29 01:38:46,851 ADAM: Layer 2 -> dw_min:9.9273e-01  dw_max:1.0086e+00 lr:1.0000e-02
2023-03-29 01:38:46,851 ADAM: Layer 3 -> dw_min:9.9632e-01  dw_max:1.0055e+00 lr:1.0000e-02
2023-03-29 01:38:46,887 			Learning rate: weights:   1.000e-02    
2023-03-29 01:38:46,887 			Last test performance: 88.09%
2023-03-29 01:38:46,887 ----------------
2023-03-29 01:38:50,934   42  => 113   		Training 486 pattern with 87.50% 	Forward time: 	 3.93 sec
2023-03-29 01:38:50,934 			Loss:    2.737e-01    			Backward time: 	 0.11 sec 
2023-03-29 01:38:50,934 ADAM: Layer 0 -> dw_min:9.9669e-01  dw_max:1.0040e+00 lr:1.0000e-02
2023-03-29 01:38:50,935 ADAM: Layer 1 -> dw_min:9.9491e-01  dw_max:1.0048e+00 lr:1.0000e-02
2023-03-29 01:38:50,935 ADAM: Layer 2 -> dw_min:9.9276e-01  dw_max:1.0074e+00 lr:1.0000e-02
2023-03-29 01:38:50,935 ADAM: Layer 3 -> dw_min:9.9558e-01  dw_max:1.0048e+00 lr:1.0000e-02
2023-03-29 01:38:51,035 			Learning rate: weights:   1.000e-02    
2023-03-29 01:38:51,035 			Last test performance: 88.09%
2023-03-29 01:38:51,035 ----------------
2023-03-29 01:38:55,082   42  => 114   		Training 486 pattern with 87.29% 	Forward time: 	 3.93 sec
2023-03-29 01:38:55,083 			Loss:    2.708e-01    			Backward time: 	 0.11 sec 
2023-03-29 01:38:55,083 ADAM: Layer 0 -> dw_min:9.9649e-01  dw_max:1.0044e+00 lr:1.0000e-02
2023-03-29 01:38:55,083 ADAM: Layer 1 -> dw_min:9.9478e-01  dw_max:1.0056e+00 lr:1.0000e-02
2023-03-29 01:38:55,083 ADAM: Layer 2 -> dw_min:9.9205e-01  dw_max:1.0110e+00 lr:1.0000e-02
2023-03-29 01:38:55,083 ADAM: Layer 3 -> dw_min:9.9487e-01  dw_max:1.0043e+00 lr:1.0000e-02
2023-03-29 01:38:55,233 			Learning rate: weights:   1.000e-02    
2023-03-29 01:38:55,233 			Last test performance: 88.09%
2023-03-29 01:38:55,233 ----------------
2023-03-29 01:38:59,277   42  => 115   		Training 486 pattern with 90.62% 	Forward time: 	 3.93 sec
2023-03-29 01:38:59,277 			Loss:    1.987e-01    			Backward time: 	 0.11 sec 
2023-03-29 01:38:59,277 ADAM: Layer 0 -> dw_min:9.9625e-01  dw_max:1.0040e+00 lr:1.0000e-02
2023-03-29 01:38:59,277 ADAM: Layer 1 -> dw_min:9.9453e-01  dw_max:1.0064e+00 lr:1.0000e-02
2023-03-29 01:38:59,278 ADAM: Layer 2 -> dw_min:9.9282e-01  dw_max:1.0100e+00 lr:1.0000e-02
2023-03-29 01:38:59,278 ADAM: Layer 3 -> dw_min:9.9493e-01  dw_max:1.0040e+00 lr:1.0000e-02
2023-03-29 01:38:59,437 			Learning rate: weights:   1.000e-02    
2023-03-29 01:38:59,437 			Last test performance: 88.09%
2023-03-29 01:38:59,437 ----------------
2023-03-29 01:39:03,481   42  => 116   		Training 486 pattern with 91.04% 	Forward time: 	 3.93 sec
2023-03-29 01:39:03,481 			Loss:    2.191e-01    			Backward time: 	 0.11 sec 
2023-03-29 01:39:03,481 ADAM: Layer 0 -> dw_min:9.9625e-01  dw_max:1.0040e+00 lr:1.0000e-02
2023-03-29 01:39:03,482 ADAM: Layer 1 -> dw_min:9.9433e-01  dw_max:1.0061e+00 lr:1.0000e-02
2023-03-29 01:39:03,482 ADAM: Layer 2 -> dw_min:9.9262e-01  dw_max:1.0096e+00 lr:1.0000e-02
2023-03-29 01:39:03,482 ADAM: Layer 3 -> dw_min:9.9494e-01  dw_max:1.0041e+00 lr:1.0000e-02
2023-03-29 01:39:03,501 			Learning rate: weights:   1.000e-02    
2023-03-29 01:39:03,501 			Last test performance: 88.09%
2023-03-29 01:39:03,501 ----------------
2023-03-29 01:39:07,544   42  => 117   		Training 486 pattern with 90.00% 	Forward time: 	 3.92 sec
2023-03-29 01:39:07,544 			Loss:    2.499e-01    			Backward time: 	 0.11 sec 
2023-03-29 01:39:07,544 ADAM: Layer 0 -> dw_min:9.9678e-01  dw_max:1.0040e+00 lr:1.0000e-02
2023-03-29 01:39:07,544 ADAM: Layer 1 -> dw_min:9.9420e-01  dw_max:1.0051e+00 lr:1.0000e-02
2023-03-29 01:39:07,544 ADAM: Layer 2 -> dw_min:9.9086e-01  dw_max:1.0086e+00 lr:1.0000e-02
2023-03-29 01:39:07,545 ADAM: Layer 3 -> dw_min:9.9474e-01  dw_max:1.0043e+00 lr:1.0000e-02
2023-03-29 01:39:07,679 			Learning rate: weights:   1.000e-02    
2023-03-29 01:39:07,680 			Last test performance: 88.09%
2023-03-29 01:39:07,680 ----------------
2023-03-29 01:39:11,723   42  => 118   		Training 486 pattern with 88.75% 	Forward time: 	 3.92 sec
2023-03-29 01:39:11,723 			Loss:    2.639e-01    			Backward time: 	 0.11 sec 
2023-03-29 01:39:11,723 ADAM: Layer 0 -> dw_min:9.9616e-01  dw_max:1.0044e+00 lr:1.0000e-02
2023-03-29 01:39:11,723 ADAM: Layer 1 -> dw_min:9.9385e-01  dw_max:1.0055e+00 lr:1.0000e-02
2023-03-29 01:39:11,724 ADAM: Layer 2 -> dw_min:9.9169e-01  dw_max:1.0100e+00 lr:1.0000e-02
2023-03-29 01:39:11,724 ADAM: Layer 3 -> dw_min:9.9592e-01  dw_max:1.0053e+00 lr:1.0000e-02
2023-03-29 01:39:11,845 			Learning rate: weights:   1.000e-02    
2023-03-29 01:39:11,845 			Last test performance: 88.09%
2023-03-29 01:39:11,845 ----------------
2023-03-29 01:39:15,888   42  => 119   		Training 486 pattern with 86.25% 	Forward time: 	 3.92 sec
2023-03-29 01:39:15,888 			Loss:    3.215e-01    			Backward time: 	 0.11 sec 
2023-03-29 01:39:15,889 ADAM: Layer 0 -> dw_min:9.9615e-01  dw_max:1.0050e+00 lr:1.0000e-02
2023-03-29 01:39:15,889 ADAM: Layer 1 -> dw_min:9.9446e-01  dw_max:1.0052e+00 lr:1.0000e-02
2023-03-29 01:39:15,889 ADAM: Layer 2 -> dw_min:9.8578e-01  dw_max:1.0087e+00 lr:1.0000e-02
2023-03-29 01:39:15,889 ADAM: Layer 3 -> dw_min:9.9617e-01  dw_max:1.0052e+00 lr:1.0000e-02
2023-03-29 01:39:15,986 			Learning rate: weights:   1.000e-02    
2023-03-29 01:39:15,986 			Last test performance: 88.09%
2023-03-29 01:39:15,986 ----------------
2023-03-29 01:39:20,029   42  => 120   		Training 486 pattern with 89.38% 	Forward time: 	 3.92 sec
2023-03-29 01:39:20,029 			Loss:    2.562e-01    			Backward time: 	 0.11 sec 
2023-03-29 01:39:20,030 ADAM: Layer 0 -> dw_min:9.9626e-01  dw_max:1.0040e+00 lr:1.0000e-02
2023-03-29 01:39:20,030 ADAM: Layer 1 -> dw_min:9.9572e-01  dw_max:1.0042e+00 lr:1.0000e-02
2023-03-29 01:39:20,030 ADAM: Layer 2 -> dw_min:9.8733e-01  dw_max:1.0076e+00 lr:1.0000e-02
2023-03-29 01:39:20,030 ADAM: Layer 3 -> dw_min:9.9657e-01  dw_max:1.0048e+00 lr:1.0000e-02
2023-03-29 01:39:20,174 			Learning rate: weights:   1.000e-02    
2023-03-29 01:39:20,174 			Last test performance: 88.09%
2023-03-29 01:39:20,174 ----------------
2023-03-29 01:39:24,217   42  => 121   		Training 486 pattern with 90.62% 	Forward time: 	 3.92 sec
2023-03-29 01:39:24,217 			Loss:    2.417e-01    			Backward time: 	 0.11 sec 
2023-03-29 01:39:24,218 ADAM: Layer 0 -> dw_min:9.9601e-01  dw_max:1.0056e+00 lr:1.0000e-02
2023-03-29 01:39:24,218 ADAM: Layer 1 -> dw_min:9.9429e-01  dw_max:1.0054e+00 lr:1.0000e-02
2023-03-29 01:39:24,218 ADAM: Layer 2 -> dw_min:9.8807e-01  dw_max:1.0137e+00 lr:1.0000e-02
2023-03-29 01:39:24,218 ADAM: Layer 3 -> dw_min:9.9404e-01  dw_max:1.0044e+00 lr:1.0000e-02
2023-03-29 01:39:24,297 			Learning rate: weights:   1.000e-02    
2023-03-29 01:39:24,297 			Last test performance: 88.09%
2023-03-29 01:39:24,297 ----------------
2023-03-29 01:39:28,340   42  => 122   		Training 486 pattern with 91.25% 	Forward time: 	 3.92 sec
2023-03-29 01:39:28,341 			Loss:    2.014e-01    			Backward time: 	 0.11 sec 
2023-03-29 01:39:28,341 ADAM: Layer 0 -> dw_min:9.9664e-01  dw_max:1.0058e+00 lr:1.0000e-02
2023-03-29 01:39:28,341 ADAM: Layer 1 -> dw_min:9.9439e-01  dw_max:1.0060e+00 lr:1.0000e-02
2023-03-29 01:39:28,341 ADAM: Layer 2 -> dw_min:9.8923e-01  dw_max:1.0122e+00 lr:1.0000e-02
2023-03-29 01:39:28,341 ADAM: Layer 3 -> dw_min:9.9463e-01  dw_max:1.0042e+00 lr:1.0000e-02
2023-03-29 01:39:28,461 			Learning rate: weights:   1.000e-02    
2023-03-29 01:39:28,461 			Last test performance: 88.09%
2023-03-29 01:39:28,461 ----------------
2023-03-29 01:39:32,504   42  => 123   		Training 486 pattern with 87.29% 	Forward time: 	 3.92 sec
2023-03-29 01:39:32,504 			Loss:    2.646e-01    			Backward time: 	 0.11 sec 
2023-03-29 01:39:32,504 ADAM: Layer 0 -> dw_min:9.9658e-01  dw_max:1.0062e+00 lr:1.0000e-02
2023-03-29 01:39:32,504 ADAM: Layer 1 -> dw_min:9.9450e-01  dw_max:1.0064e+00 lr:1.0000e-02
2023-03-29 01:39:32,504 ADAM: Layer 2 -> dw_min:9.8871e-01  dw_max:1.0105e+00 lr:1.0000e-02
2023-03-29 01:39:32,505 ADAM: Layer 3 -> dw_min:9.9511e-01  dw_max:1.0055e+00 lr:1.0000e-02
2023-03-29 01:39:32,534 			Learning rate: weights:   1.000e-02    
2023-03-29 01:39:32,534 			Last test performance: 88.09%
2023-03-29 01:39:32,534 ----------------
2023-03-29 01:39:36,577   42  => 124   		Training 486 pattern with 86.04% 	Forward time: 	 3.92 sec
2023-03-29 01:39:36,577 			Loss:    2.948e-01    			Backward time: 	 0.11 sec 
2023-03-29 01:39:36,577 ADAM: Layer 0 -> dw_min:9.9640e-01  dw_max:1.0052e+00 lr:1.0000e-02
2023-03-29 01:39:36,577 ADAM: Layer 1 -> dw_min:9.9521e-01  dw_max:1.0058e+00 lr:1.0000e-02
2023-03-29 01:39:36,577 ADAM: Layer 2 -> dw_min:9.9031e-01  dw_max:1.0095e+00 lr:1.0000e-02
2023-03-29 01:39:36,578 ADAM: Layer 3 -> dw_min:9.9583e-01  dw_max:1.0045e+00 lr:1.0000e-02
2023-03-29 01:39:36,695 
2023-03-29 01:39:36,695 Testing:
2023-03-29 01:39:36,890 		24 of 10000 with 83.33% 	 Time used:  0.19 sec
2023-03-29 01:39:37,083 		48 of 10000 with 79.17% 	 Time used:  0.19 sec
2023-03-29 01:39:37,277 		72 of 10000 with 77.78% 	 Time used:  0.19 sec
2023-03-29 01:39:37,471 		96 of 10000 with 80.21% 	 Time used:  0.19 sec
2023-03-29 01:39:37,665 		120 of 10000 with 83.33% 	 Time used:  0.19 sec
2023-03-29 01:39:37,859 		144 of 10000 with 85.42% 	 Time used:  0.19 sec
2023-03-29 01:39:38,053 		168 of 10000 with 86.31% 	 Time used:  0.19 sec
2023-03-29 01:39:38,247 		192 of 10000 with 87.50% 	 Time used:  0.19 sec
2023-03-29 01:39:38,440 		216 of 10000 with 88.43% 	 Time used:  0.19 sec
2023-03-29 01:39:38,634 		240 of 10000 with 89.58% 	 Time used:  0.19 sec
2023-03-29 01:39:38,828 		264 of 10000 with 89.02% 	 Time used:  0.19 sec
2023-03-29 01:39:39,022 		288 of 10000 with 87.85% 	 Time used:  0.19 sec
2023-03-29 01:39:39,216 		312 of 10000 with 88.14% 	 Time used:  0.19 sec
2023-03-29 01:39:39,410 		336 of 10000 with 87.80% 	 Time used:  0.19 sec
2023-03-29 01:39:39,604 		360 of 10000 with 88.33% 	 Time used:  0.19 sec
2023-03-29 01:39:39,798 		384 of 10000 with 88.02% 	 Time used:  0.19 sec
2023-03-29 01:39:39,991 		408 of 10000 with 88.24% 	 Time used:  0.19 sec
2023-03-29 01:39:40,185 		432 of 10000 with 88.66% 	 Time used:  0.19 sec
2023-03-29 01:39:40,379 		456 of 10000 with 88.60% 	 Time used:  0.19 sec
2023-03-29 01:39:40,573 		480 of 10000 with 88.33% 	 Time used:  0.19 sec
2023-03-29 01:39:40,767 		504 of 10000 with 88.69% 	 Time used:  0.19 sec
2023-03-29 01:39:40,961 		528 of 10000 with 88.83% 	 Time used:  0.19 sec
2023-03-29 01:39:41,155 		552 of 10000 with 88.95% 	 Time used:  0.19 sec
2023-03-29 01:39:41,348 		576 of 10000 with 89.06% 	 Time used:  0.19 sec
2023-03-29 01:39:41,542 		600 of 10000 with 88.67% 	 Time used:  0.19 sec
2023-03-29 01:39:41,736 		624 of 10000 with 88.46% 	 Time used:  0.19 sec
2023-03-29 01:39:41,930 		648 of 10000 with 88.43% 	 Time used:  0.19 sec
2023-03-29 01:39:42,124 		672 of 10000 with 88.24% 	 Time used:  0.19 sec
2023-03-29 01:39:42,318 		696 of 10000 with 87.93% 	 Time used:  0.19 sec
2023-03-29 01:39:42,512 		720 of 10000 with 87.92% 	 Time used:  0.19 sec
2023-03-29 01:39:42,706 		744 of 10000 with 88.04% 	 Time used:  0.19 sec
2023-03-29 01:39:42,899 		768 of 10000 with 87.89% 	 Time used:  0.19 sec
2023-03-29 01:39:43,093 		792 of 10000 with 88.13% 	 Time used:  0.19 sec
2023-03-29 01:39:43,287 		816 of 10000 with 87.99% 	 Time used:  0.19 sec
2023-03-29 01:39:43,481 		840 of 10000 with 88.21% 	 Time used:  0.19 sec
2023-03-29 01:39:43,675 		864 of 10000 with 88.08% 	 Time used:  0.19 sec
2023-03-29 01:39:43,869 		888 of 10000 with 88.18% 	 Time used:  0.19 sec
2023-03-29 01:39:44,063 		912 of 10000 with 88.38% 	 Time used:  0.19 sec
2023-03-29 01:39:44,257 		936 of 10000 with 88.46% 	 Time used:  0.19 sec
2023-03-29 01:39:44,450 		960 of 10000 with 88.65% 	 Time used:  0.19 sec
2023-03-29 01:39:44,644 		984 of 10000 with 88.41% 	 Time used:  0.19 sec
2023-03-29 01:39:44,838 		1008 of 10000 with 88.29% 	 Time used:  0.19 sec
2023-03-29 01:39:45,032 		1032 of 10000 with 88.47% 	 Time used:  0.19 sec
2023-03-29 01:39:45,226 		1056 of 10000 with 88.64% 	 Time used:  0.19 sec
2023-03-29 01:39:45,420 		1080 of 10000 with 88.52% 	 Time used:  0.19 sec
2023-03-29 01:39:45,614 		1104 of 10000 with 88.68% 	 Time used:  0.19 sec
2023-03-29 01:39:45,808 		1128 of 10000 with 88.65% 	 Time used:  0.19 sec
2023-03-29 01:39:46,001 		1152 of 10000 with 88.63% 	 Time used:  0.19 sec
2023-03-29 01:39:46,195 		1176 of 10000 with 88.61% 	 Time used:  0.19 sec
2023-03-29 01:39:46,389 		1200 of 10000 with 88.33% 	 Time used:  0.19 sec
2023-03-29 01:39:46,583 		1224 of 10000 with 88.48% 	 Time used:  0.19 sec
2023-03-29 01:39:46,777 		1248 of 10000 with 88.46% 	 Time used:  0.19 sec
2023-03-29 01:39:46,971 		1272 of 10000 with 88.44% 	 Time used:  0.19 sec
2023-03-29 01:39:47,164 		1296 of 10000 with 88.50% 	 Time used:  0.19 sec
2023-03-29 01:39:47,358 		1320 of 10000 with 88.26% 	 Time used:  0.19 sec
2023-03-29 01:39:47,552 		1344 of 10000 with 88.17% 	 Time used:  0.19 sec
2023-03-29 01:39:47,746 		1368 of 10000 with 88.08% 	 Time used:  0.19 sec
2023-03-29 01:39:47,941 		1392 of 10000 with 88.00% 	 Time used:  0.19 sec
2023-03-29 01:39:48,135 		1416 of 10000 with 87.99% 	 Time used:  0.19 sec
2023-03-29 01:39:48,329 		1440 of 10000 with 87.99% 	 Time used:  0.19 sec
2023-03-29 01:39:48,523 		1464 of 10000 with 87.98% 	 Time used:  0.19 sec
2023-03-29 01:39:48,716 		1488 of 10000 with 87.97% 	 Time used:  0.19 sec
2023-03-29 01:39:48,910 		1512 of 10000 with 87.76% 	 Time used:  0.19 sec
2023-03-29 01:39:49,104 		1536 of 10000 with 87.83% 	 Time used:  0.19 sec
2023-03-29 01:39:49,298 		1560 of 10000 with 88.01% 	 Time used:  0.19 sec
2023-03-29 01:39:49,492 		1584 of 10000 with 88.07% 	 Time used:  0.19 sec
2023-03-29 01:39:49,686 		1608 of 10000 with 88.06% 	 Time used:  0.19 sec
2023-03-29 01:39:49,880 		1632 of 10000 with 87.99% 	 Time used:  0.19 sec
2023-03-29 01:39:50,074 		1656 of 10000 with 87.86% 	 Time used:  0.19 sec
2023-03-29 01:39:50,267 		1680 of 10000 with 87.92% 	 Time used:  0.19 sec
2023-03-29 01:39:50,461 		1704 of 10000 with 88.03% 	 Time used:  0.19 sec
2023-03-29 01:39:50,655 		1728 of 10000 with 87.96% 	 Time used:  0.19 sec
2023-03-29 01:39:50,849 		1752 of 10000 with 87.90% 	 Time used:  0.19 sec
2023-03-29 01:39:51,043 		1776 of 10000 with 87.95% 	 Time used:  0.19 sec
2023-03-29 01:39:51,237 		1800 of 10000 with 88.06% 	 Time used:  0.19 sec
2023-03-29 01:39:51,431 		1824 of 10000 with 88.10% 	 Time used:  0.19 sec
2023-03-29 01:39:51,625 		1848 of 10000 with 88.15% 	 Time used:  0.19 sec
2023-03-29 01:39:51,819 		1872 of 10000 with 88.25% 	 Time used:  0.19 sec
2023-03-29 01:39:52,013 		1896 of 10000 with 88.34% 	 Time used:  0.19 sec
2023-03-29 01:39:52,208 		1920 of 10000 with 88.49% 	 Time used:  0.19 sec
2023-03-29 01:39:52,402 		1944 of 10000 with 88.48% 	 Time used:  0.19 sec
2023-03-29 01:39:52,596 		1968 of 10000 with 88.41% 	 Time used:  0.19 sec
2023-03-29 01:39:52,789 		1992 of 10000 with 88.35% 	 Time used:  0.19 sec
2023-03-29 01:39:52,983 		2016 of 10000 with 88.44% 	 Time used:  0.19 sec
2023-03-29 01:39:53,177 		2040 of 10000 with 88.33% 	 Time used:  0.19 sec
2023-03-29 01:39:53,371 		2064 of 10000 with 88.42% 	 Time used:  0.19 sec
2023-03-29 01:39:53,565 		2088 of 10000 with 88.36% 	 Time used:  0.19 sec
2023-03-29 01:39:53,759 		2112 of 10000 with 88.30% 	 Time used:  0.19 sec
2023-03-29 01:39:53,953 		2136 of 10000 with 88.44% 	 Time used:  0.19 sec
2023-03-29 01:39:54,148 		2160 of 10000 with 88.47% 	 Time used:  0.20 sec
2023-03-29 01:39:54,342 		2184 of 10000 with 88.51% 	 Time used:  0.19 sec
2023-03-29 01:39:54,536 		2208 of 10000 with 88.50% 	 Time used:  0.19 sec
2023-03-29 01:39:54,730 		2232 of 10000 with 88.58% 	 Time used:  0.19 sec
2023-03-29 01:39:54,924 		2256 of 10000 with 88.61% 	 Time used:  0.19 sec
2023-03-29 01:39:55,118 		2280 of 10000 with 88.64% 	 Time used:  0.19 sec
2023-03-29 01:39:55,312 		2304 of 10000 with 88.59% 	 Time used:  0.19 sec
2023-03-29 01:39:55,505 		2328 of 10000 with 88.40% 	 Time used:  0.19 sec
2023-03-29 01:39:55,699 		2352 of 10000 with 88.48% 	 Time used:  0.19 sec
2023-03-29 01:39:55,893 		2376 of 10000 with 88.47% 	 Time used:  0.19 sec
2023-03-29 01:39:56,087 		2400 of 10000 with 88.54% 	 Time used:  0.19 sec
2023-03-29 01:39:56,281 		2424 of 10000 with 88.57% 	 Time used:  0.19 sec
2023-03-29 01:39:56,475 		2448 of 10000 with 88.56% 	 Time used:  0.19 sec
2023-03-29 01:39:56,669 		2472 of 10000 with 88.67% 	 Time used:  0.19 sec
2023-03-29 01:39:56,862 		2496 of 10000 with 88.62% 	 Time used:  0.19 sec
2023-03-29 01:39:57,056 		2520 of 10000 with 88.61% 	 Time used:  0.19 sec
2023-03-29 01:39:57,250 		2544 of 10000 with 88.60% 	 Time used:  0.19 sec
2023-03-29 01:39:57,444 		2568 of 10000 with 88.63% 	 Time used:  0.19 sec
2023-03-29 01:39:57,638 		2592 of 10000 with 88.62% 	 Time used:  0.19 sec
2023-03-29 01:39:57,832 		2616 of 10000 with 88.61% 	 Time used:  0.19 sec
2023-03-29 01:39:58,026 		2640 of 10000 with 88.60% 	 Time used:  0.19 sec
2023-03-29 01:39:58,220 		2664 of 10000 with 88.63% 	 Time used:  0.19 sec
2023-03-29 01:39:58,415 		2688 of 10000 with 88.62% 	 Time used:  0.19 sec
2023-03-29 01:39:58,609 		2712 of 10000 with 88.64% 	 Time used:  0.19 sec
2023-03-29 01:39:58,802 		2736 of 10000 with 88.60% 	 Time used:  0.19 sec
2023-03-29 01:39:58,996 		2760 of 10000 with 88.59% 	 Time used:  0.19 sec
2023-03-29 01:39:59,190 		2784 of 10000 with 88.58% 	 Time used:  0.19 sec
2023-03-29 01:39:59,384 		2808 of 10000 with 88.64% 	 Time used:  0.19 sec
2023-03-29 01:39:59,578 		2832 of 10000 with 88.63% 	 Time used:  0.19 sec
2023-03-29 01:39:59,772 		2856 of 10000 with 88.62% 	 Time used:  0.19 sec
2023-03-29 01:39:59,966 		2880 of 10000 with 88.58% 	 Time used:  0.19 sec
2023-03-29 01:40:00,160 		2904 of 10000 with 88.50% 	 Time used:  0.19 sec
2023-03-29 01:40:00,354 		2928 of 10000 with 88.32% 	 Time used:  0.19 sec
2023-03-29 01:40:00,547 		2952 of 10000 with 88.31% 	 Time used:  0.19 sec
2023-03-29 01:40:00,741 		2976 of 10000 with 88.31% 	 Time used:  0.19 sec
2023-03-29 01:40:00,935 		3000 of 10000 with 88.27% 	 Time used:  0.19 sec
2023-03-29 01:40:01,129 		3024 of 10000 with 88.26% 	 Time used:  0.19 sec
2023-03-29 01:40:01,323 		3048 of 10000 with 88.29% 	 Time used:  0.19 sec
2023-03-29 01:40:01,518 		3072 of 10000 with 88.35% 	 Time used:  0.19 sec
2023-03-29 01:40:01,712 		3096 of 10000 with 88.37% 	 Time used:  0.19 sec
2023-03-29 01:40:01,906 		3120 of 10000 with 88.37% 	 Time used:  0.19 sec
2023-03-29 01:40:02,100 		3144 of 10000 with 88.39% 	 Time used:  0.19 sec
2023-03-29 01:40:02,294 		3168 of 10000 with 88.45% 	 Time used:  0.19 sec
2023-03-29 01:40:02,487 		3192 of 10000 with 88.41% 	 Time used:  0.19 sec
2023-03-29 01:40:02,681 		3216 of 10000 with 88.37% 	 Time used:  0.19 sec
2023-03-29 01:40:02,875 		3240 of 10000 with 88.36% 	 Time used:  0.19 sec
2023-03-29 01:40:03,069 		3264 of 10000 with 88.27% 	 Time used:  0.19 sec
2023-03-29 01:40:03,263 		3288 of 10000 with 88.23% 	 Time used:  0.19 sec
2023-03-29 01:40:03,457 		3312 of 10000 with 88.32% 	 Time used:  0.19 sec
2023-03-29 01:40:03,651 		3336 of 10000 with 88.31% 	 Time used:  0.19 sec
2023-03-29 01:40:03,845 		3360 of 10000 with 88.30% 	 Time used:  0.19 sec
2023-03-29 01:40:04,039 		3384 of 10000 with 88.33% 	 Time used:  0.19 sec
2023-03-29 01:40:04,232 		3408 of 10000 with 88.35% 	 Time used:  0.19 sec
2023-03-29 01:40:04,426 		3432 of 10000 with 88.34% 	 Time used:  0.19 sec
2023-03-29 01:40:04,620 		3456 of 10000 with 88.40% 	 Time used:  0.19 sec
2023-03-29 01:40:04,814 		3480 of 10000 with 88.42% 	 Time used:  0.19 sec
2023-03-29 01:40:05,008 		3504 of 10000 with 88.36% 	 Time used:  0.19 sec
2023-03-29 01:40:05,202 		3528 of 10000 with 88.41% 	 Time used:  0.19 sec
2023-03-29 01:40:05,396 		3552 of 10000 with 88.34% 	 Time used:  0.19 sec
2023-03-29 01:40:05,590 		3576 of 10000 with 88.31% 	 Time used:  0.19 sec
2023-03-29 01:40:05,784 		3600 of 10000 with 88.36% 	 Time used:  0.19 sec
2023-03-29 01:40:05,978 		3624 of 10000 with 88.38% 	 Time used:  0.19 sec
2023-03-29 01:40:06,171 		3648 of 10000 with 88.38% 	 Time used:  0.19 sec
2023-03-29 01:40:06,365 		3672 of 10000 with 88.34% 	 Time used:  0.19 sec
2023-03-29 01:40:06,559 		3696 of 10000 with 88.34% 	 Time used:  0.19 sec
2023-03-29 01:40:06,753 		3720 of 10000 with 88.31% 	 Time used:  0.19 sec
2023-03-29 01:40:06,947 		3744 of 10000 with 88.27% 	 Time used:  0.19 sec
2023-03-29 01:40:07,141 		3768 of 10000 with 88.27% 	 Time used:  0.19 sec
2023-03-29 01:40:07,335 		3792 of 10000 with 88.24% 	 Time used:  0.19 sec
2023-03-29 01:40:07,529 		3816 of 10000 with 88.16% 	 Time used:  0.19 sec
2023-03-29 01:40:07,723 		3840 of 10000 with 88.15% 	 Time used:  0.19 sec
2023-03-29 01:40:07,917 		3864 of 10000 with 88.20% 	 Time used:  0.19 sec
2023-03-29 01:40:08,110 		3888 of 10000 with 88.14% 	 Time used:  0.19 sec
2023-03-29 01:40:08,304 		3912 of 10000 with 88.14% 	 Time used:  0.19 sec
2023-03-29 01:40:08,498 		3936 of 10000 with 88.16% 	 Time used:  0.19 sec
2023-03-29 01:40:08,692 		3960 of 10000 with 88.06% 	 Time used:  0.19 sec
2023-03-29 01:40:08,886 		3984 of 10000 with 88.08% 	 Time used:  0.19 sec
2023-03-29 01:40:09,080 		4008 of 10000 with 88.07% 	 Time used:  0.19 sec
2023-03-29 01:40:09,274 		4032 of 10000 with 88.05% 	 Time used:  0.19 sec
2023-03-29 01:40:09,468 		4056 of 10000 with 88.02% 	 Time used:  0.19 sec
2023-03-29 01:40:09,662 		4080 of 10000 with 87.99% 	 Time used:  0.19 sec
2023-03-29 01:40:09,855 		4104 of 10000 with 88.04% 	 Time used:  0.19 sec
2023-03-29 01:40:10,049 		4128 of 10000 with 88.03% 	 Time used:  0.19 sec
2023-03-29 01:40:10,243 		4152 of 10000 with 88.03% 	 Time used:  0.19 sec
2023-03-29 01:40:10,437 		4176 of 10000 with 87.95% 	 Time used:  0.19 sec
2023-03-29 01:40:10,631 		4200 of 10000 with 87.93% 	 Time used:  0.19 sec
2023-03-29 01:40:10,825 		4224 of 10000 with 88.00% 	 Time used:  0.19 sec
2023-03-29 01:40:11,019 		4248 of 10000 with 87.97% 	 Time used:  0.19 sec
2023-03-29 01:40:11,213 		4272 of 10000 with 87.90% 	 Time used:  0.19 sec
2023-03-29 01:40:11,406 		4296 of 10000 with 87.90% 	 Time used:  0.19 sec
2023-03-29 01:40:11,600 		4320 of 10000 with 87.92% 	 Time used:  0.19 sec
2023-03-29 01:40:11,794 		4344 of 10000 with 87.98% 	 Time used:  0.19 sec
2023-03-29 01:40:11,988 		4368 of 10000 with 88.05% 	 Time used:  0.19 sec
2023-03-29 01:40:12,182 		4392 of 10000 with 88.07% 	 Time used:  0.19 sec
2023-03-29 01:40:12,376 		4416 of 10000 with 88.07% 	 Time used:  0.19 sec
2023-03-29 01:40:12,570 		4440 of 10000 with 88.02% 	 Time used:  0.19 sec
2023-03-29 01:40:12,763 		4464 of 10000 with 88.02% 	 Time used:  0.19 sec
2023-03-29 01:40:12,957 		4488 of 10000 with 88.01% 	 Time used:  0.19 sec
2023-03-29 01:40:13,151 		4512 of 10000 with 88.05% 	 Time used:  0.19 sec
2023-03-29 01:40:13,345 		4536 of 10000 with 88.07% 	 Time used:  0.19 sec
2023-03-29 01:40:13,539 		4560 of 10000 with 88.09% 	 Time used:  0.19 sec
2023-03-29 01:40:13,733 		4584 of 10000 with 88.11% 	 Time used:  0.19 sec
2023-03-29 01:40:13,927 		4608 of 10000 with 88.15% 	 Time used:  0.19 sec
2023-03-29 01:40:14,121 		4632 of 10000 with 88.19% 	 Time used:  0.19 sec
2023-03-29 01:40:14,315 		4656 of 10000 with 88.23% 	 Time used:  0.19 sec
2023-03-29 01:40:14,508 		4680 of 10000 with 88.14% 	 Time used:  0.19 sec
2023-03-29 01:40:14,702 		4704 of 10000 with 88.14% 	 Time used:  0.19 sec
2023-03-29 01:40:14,896 		4728 of 10000 with 88.11% 	 Time used:  0.19 sec
2023-03-29 01:40:15,090 		4752 of 10000 with 88.13% 	 Time used:  0.19 sec
2023-03-29 01:40:15,284 		4776 of 10000 with 88.15% 	 Time used:  0.19 sec
2023-03-29 01:40:15,478 		4800 of 10000 with 88.17% 	 Time used:  0.19 sec
2023-03-29 01:40:15,672 		4824 of 10000 with 88.16% 	 Time used:  0.19 sec
2023-03-29 01:40:15,865 		4848 of 10000 with 88.12% 	 Time used:  0.19 sec
2023-03-29 01:40:16,059 		4872 of 10000 with 88.16% 	 Time used:  0.19 sec
2023-03-29 01:40:16,253 		4896 of 10000 with 88.15% 	 Time used:  0.19 sec
2023-03-29 01:40:16,447 		4920 of 10000 with 88.09% 	 Time used:  0.19 sec
2023-03-29 01:40:16,641 		4944 of 10000 with 88.07% 	 Time used:  0.19 sec
2023-03-29 01:40:16,835 		4968 of 10000 with 88.08% 	 Time used:  0.19 sec
2023-03-29 01:40:17,029 		4992 of 10000 with 88.08% 	 Time used:  0.19 sec
2023-03-29 01:40:17,223 		5016 of 10000 with 88.08% 	 Time used:  0.19 sec
2023-03-29 01:40:17,417 		5040 of 10000 with 88.04% 	 Time used:  0.19 sec
2023-03-29 01:40:17,611 		5064 of 10000 with 88.05% 	 Time used:  0.19 sec
2023-03-29 01:40:17,805 		5088 of 10000 with 88.01% 	 Time used:  0.19 sec
2023-03-29 01:40:17,998 		5112 of 10000 with 88.03% 	 Time used:  0.19 sec
2023-03-29 01:40:18,192 		5136 of 10000 with 88.06% 	 Time used:  0.19 sec
2023-03-29 01:40:18,386 		5160 of 10000 with 88.06% 	 Time used:  0.19 sec
2023-03-29 01:40:18,580 		5184 of 10000 with 88.06% 	 Time used:  0.19 sec
2023-03-29 01:40:18,774 		5208 of 10000 with 88.06% 	 Time used:  0.19 sec
2023-03-29 01:40:18,968 		5232 of 10000 with 88.07% 	 Time used:  0.19 sec
2023-03-29 01:40:19,162 		5256 of 10000 with 88.05% 	 Time used:  0.19 sec
2023-03-29 01:40:19,356 		5280 of 10000 with 88.05% 	 Time used:  0.19 sec
2023-03-29 01:40:19,549 		5304 of 10000 with 88.07% 	 Time used:  0.19 sec
2023-03-29 01:40:19,743 		5328 of 10000 with 88.06% 	 Time used:  0.19 sec
2023-03-29 01:40:19,937 		5352 of 10000 with 88.06% 	 Time used:  0.19 sec
2023-03-29 01:40:20,131 		5376 of 10000 with 88.10% 	 Time used:  0.19 sec
2023-03-29 01:40:20,325 		5400 of 10000 with 88.13% 	 Time used:  0.19 sec
2023-03-29 01:40:20,519 		5424 of 10000 with 88.16% 	 Time used:  0.19 sec
2023-03-29 01:40:20,713 		5448 of 10000 with 88.18% 	 Time used:  0.19 sec
2023-03-29 01:40:20,907 		5472 of 10000 with 88.16% 	 Time used:  0.19 sec
2023-03-29 01:40:21,100 		5496 of 10000 with 88.19% 	 Time used:  0.19 sec
2023-03-29 01:40:21,294 		5520 of 10000 with 88.15% 	 Time used:  0.19 sec
2023-03-29 01:40:21,488 		5544 of 10000 with 88.11% 	 Time used:  0.19 sec
2023-03-29 01:40:21,682 		5568 of 10000 with 88.13% 	 Time used:  0.19 sec
2023-03-29 01:40:21,876 		5592 of 10000 with 88.11% 	 Time used:  0.19 sec
2023-03-29 01:40:22,070 		5616 of 10000 with 88.09% 	 Time used:  0.19 sec
2023-03-29 01:40:22,264 		5640 of 10000 with 88.09% 	 Time used:  0.19 sec
2023-03-29 01:40:22,458 		5664 of 10000 with 88.06% 	 Time used:  0.19 sec
2023-03-29 01:40:22,652 		5688 of 10000 with 88.08% 	 Time used:  0.19 sec
2023-03-29 01:40:22,845 		5712 of 10000 with 88.06% 	 Time used:  0.19 sec
2023-03-29 01:40:23,039 		5736 of 10000 with 88.06% 	 Time used:  0.19 sec
2023-03-29 01:40:23,233 		5760 of 10000 with 88.11% 	 Time used:  0.19 sec
2023-03-29 01:40:23,427 		5784 of 10000 with 88.14% 	 Time used:  0.19 sec
2023-03-29 01:40:23,621 		5808 of 10000 with 88.12% 	 Time used:  0.19 sec
2023-03-29 01:40:23,815 		5832 of 10000 with 88.08% 	 Time used:  0.19 sec
2023-03-29 01:40:24,009 		5856 of 10000 with 88.08% 	 Time used:  0.19 sec
2023-03-29 01:40:24,203 		5880 of 10000 with 88.11% 	 Time used:  0.19 sec
2023-03-29 01:40:24,397 		5904 of 10000 with 88.13% 	 Time used:  0.19 sec
2023-03-29 01:40:24,590 		5928 of 10000 with 88.14% 	 Time used:  0.19 sec
2023-03-29 01:40:24,784 		5952 of 10000 with 88.14% 	 Time used:  0.19 sec
2023-03-29 01:40:24,978 		5976 of 10000 with 88.10% 	 Time used:  0.19 sec
2023-03-29 01:40:25,172 		6000 of 10000 with 88.10% 	 Time used:  0.19 sec
2023-03-29 01:40:25,366 		6024 of 10000 with 88.10% 	 Time used:  0.19 sec
2023-03-29 01:40:25,560 		6048 of 10000 with 88.08% 	 Time used:  0.19 sec
2023-03-29 01:40:25,754 		6072 of 10000 with 88.11% 	 Time used:  0.19 sec
2023-03-29 01:40:25,948 		6096 of 10000 with 88.12% 	 Time used:  0.19 sec
2023-03-29 01:40:26,141 		6120 of 10000 with 88.12% 	 Time used:  0.19 sec
2023-03-29 01:40:26,335 		6144 of 10000 with 88.09% 	 Time used:  0.19 sec
2023-03-29 01:40:26,529 		6168 of 10000 with 88.08% 	 Time used:  0.19 sec
2023-03-29 01:40:26,723 		6192 of 10000 with 88.07% 	 Time used:  0.19 sec
2023-03-29 01:40:26,917 		6216 of 10000 with 88.08% 	 Time used:  0.19 sec
2023-03-29 01:40:27,111 		6240 of 10000 with 88.06% 	 Time used:  0.19 sec
2023-03-29 01:40:27,305 		6264 of 10000 with 88.06% 	 Time used:  0.19 sec
2023-03-29 01:40:27,499 		6288 of 10000 with 88.04% 	 Time used:  0.19 sec
2023-03-29 01:40:27,693 		6312 of 10000 with 88.05% 	 Time used:  0.19 sec
2023-03-29 01:40:27,887 		6336 of 10000 with 88.07% 	 Time used:  0.19 sec
2023-03-29 01:40:28,080 		6360 of 10000 with 88.08% 	 Time used:  0.19 sec
2023-03-29 01:40:28,274 		6384 of 10000 with 88.10% 	 Time used:  0.19 sec
2023-03-29 01:40:28,468 		6408 of 10000 with 88.08% 	 Time used:  0.19 sec
2023-03-29 01:40:28,662 		6432 of 10000 with 88.11% 	 Time used:  0.19 sec
2023-03-29 01:40:28,856 		6456 of 10000 with 88.10% 	 Time used:  0.19 sec
2023-03-29 01:40:29,050 		6480 of 10000 with 88.10% 	 Time used:  0.19 sec
2023-03-29 01:40:29,244 		6504 of 10000 with 88.12% 	 Time used:  0.19 sec
2023-03-29 01:40:29,438 		6528 of 10000 with 88.14% 	 Time used:  0.19 sec
2023-03-29 01:40:29,631 		6552 of 10000 with 88.13% 	 Time used:  0.19 sec
2023-03-29 01:40:29,825 		6576 of 10000 with 88.09% 	 Time used:  0.19 sec
2023-03-29 01:40:30,019 		6600 of 10000 with 88.11% 	 Time used:  0.19 sec
2023-03-29 01:40:30,213 		6624 of 10000 with 88.15% 	 Time used:  0.19 sec
2023-03-29 01:40:30,407 		6648 of 10000 with 88.19% 	 Time used:  0.19 sec
2023-03-29 01:40:30,601 		6672 of 10000 with 88.17% 	 Time used:  0.19 sec
2023-03-29 01:40:30,795 		6696 of 10000 with 88.19% 	 Time used:  0.19 sec
2023-03-29 01:40:30,989 		6720 of 10000 with 88.17% 	 Time used:  0.19 sec
2023-03-29 01:40:31,182 		6744 of 10000 with 88.17% 	 Time used:  0.19 sec
2023-03-29 01:40:31,376 		6768 of 10000 with 88.19% 	 Time used:  0.19 sec
2023-03-29 01:40:31,570 		6792 of 10000 with 88.21% 	 Time used:  0.19 sec
2023-03-29 01:40:31,764 		6816 of 10000 with 88.22% 	 Time used:  0.19 sec
2023-03-29 01:40:31,958 		6840 of 10000 with 88.20% 	 Time used:  0.19 sec
2023-03-29 01:40:32,152 		6864 of 10000 with 88.20% 	 Time used:  0.19 sec
2023-03-29 01:40:32,346 		6888 of 10000 with 88.21% 	 Time used:  0.19 sec
2023-03-29 01:40:32,540 		6912 of 10000 with 88.22% 	 Time used:  0.19 sec
2023-03-29 01:40:32,734 		6936 of 10000 with 88.19% 	 Time used:  0.19 sec
2023-03-29 01:40:32,928 		6960 of 10000 with 88.19% 	 Time used:  0.19 sec
2023-03-29 01:40:33,122 		6984 of 10000 with 88.23% 	 Time used:  0.19 sec
2023-03-29 01:40:33,316 		7008 of 10000 with 88.21% 	 Time used:  0.19 sec
2023-03-29 01:40:33,509 		7032 of 10000 with 88.17% 	 Time used:  0.19 sec
2023-03-29 01:40:33,703 		7056 of 10000 with 88.17% 	 Time used:  0.19 sec
2023-03-29 01:40:33,897 		7080 of 10000 with 88.18% 	 Time used:  0.19 sec
2023-03-29 01:40:34,091 		7104 of 10000 with 88.19% 	 Time used:  0.19 sec
2023-03-29 01:40:34,285 		7128 of 10000 with 88.19% 	 Time used:  0.19 sec
2023-03-29 01:40:34,479 		7152 of 10000 with 88.19% 	 Time used:  0.19 sec
2023-03-29 01:40:34,673 		7176 of 10000 with 88.20% 	 Time used:  0.19 sec
2023-03-29 01:40:34,867 		7200 of 10000 with 88.17% 	 Time used:  0.19 sec
2023-03-29 01:40:35,060 		7224 of 10000 with 88.15% 	 Time used:  0.19 sec
2023-03-29 01:40:35,254 		7248 of 10000 with 88.18% 	 Time used:  0.19 sec
2023-03-29 01:40:35,448 		7272 of 10000 with 88.19% 	 Time used:  0.19 sec
2023-03-29 01:40:35,642 		7296 of 10000 with 88.23% 	 Time used:  0.19 sec
2023-03-29 01:40:35,836 		7320 of 10000 with 88.22% 	 Time used:  0.19 sec
2023-03-29 01:40:36,030 		7344 of 10000 with 88.22% 	 Time used:  0.19 sec
2023-03-29 01:40:36,224 		7368 of 10000 with 88.23% 	 Time used:  0.19 sec
2023-03-29 01:40:36,418 		7392 of 10000 with 88.24% 	 Time used:  0.19 sec
2023-03-29 01:40:36,612 		7416 of 10000 with 88.28% 	 Time used:  0.19 sec
2023-03-29 01:40:36,805 		7440 of 10000 with 88.29% 	 Time used:  0.19 sec
2023-03-29 01:40:36,999 		7464 of 10000 with 88.30% 	 Time used:  0.19 sec
2023-03-29 01:40:37,193 		7488 of 10000 with 88.34% 	 Time used:  0.19 sec
2023-03-29 01:40:37,387 		7512 of 10000 with 88.37% 	 Time used:  0.19 sec
2023-03-29 01:40:37,581 		7536 of 10000 with 88.35% 	 Time used:  0.19 sec
2023-03-29 01:40:37,775 		7560 of 10000 with 88.36% 	 Time used:  0.19 sec
2023-03-29 01:40:37,969 		7584 of 10000 with 88.36% 	 Time used:  0.19 sec
2023-03-29 01:40:38,163 		7608 of 10000 with 88.35% 	 Time used:  0.19 sec
2023-03-29 01:40:38,356 		7632 of 10000 with 88.39% 	 Time used:  0.19 sec
2023-03-29 01:40:38,550 		7656 of 10000 with 88.40% 	 Time used:  0.19 sec
2023-03-29 01:40:38,744 		7680 of 10000 with 88.39% 	 Time used:  0.19 sec
2023-03-29 01:40:38,938 		7704 of 10000 with 88.38% 	 Time used:  0.19 sec
2023-03-29 01:40:39,132 		7728 of 10000 with 88.39% 	 Time used:  0.19 sec
2023-03-29 01:40:39,326 		7752 of 10000 with 88.43% 	 Time used:  0.19 sec
2023-03-29 01:40:39,520 		7776 of 10000 with 88.44% 	 Time used:  0.19 sec
2023-03-29 01:40:39,713 		7800 of 10000 with 88.41% 	 Time used:  0.19 sec
2023-03-29 01:40:39,907 		7824 of 10000 with 88.38% 	 Time used:  0.19 sec
2023-03-29 01:40:40,101 		7848 of 10000 with 88.39% 	 Time used:  0.19 sec
2023-03-29 01:40:40,295 		7872 of 10000 with 88.39% 	 Time used:  0.19 sec
2023-03-29 01:40:40,489 		7896 of 10000 with 88.40% 	 Time used:  0.19 sec
2023-03-29 01:40:40,683 		7920 of 10000 with 88.38% 	 Time used:  0.19 sec
2023-03-29 01:40:40,877 		7944 of 10000 with 88.39% 	 Time used:  0.19 sec
2023-03-29 01:40:41,071 		7968 of 10000 with 88.37% 	 Time used:  0.19 sec
2023-03-29 01:40:41,264 		7992 of 10000 with 88.31% 	 Time used:  0.19 sec
2023-03-29 01:40:41,458 		8016 of 10000 with 88.29% 	 Time used:  0.19 sec
2023-03-29 01:40:41,652 		8040 of 10000 with 88.28% 	 Time used:  0.19 sec
2023-03-29 01:40:41,846 		8064 of 10000 with 88.28% 	 Time used:  0.19 sec
2023-03-29 01:40:42,040 		8088 of 10000 with 88.27% 	 Time used:  0.19 sec
2023-03-29 01:40:42,234 		8112 of 10000 with 88.28% 	 Time used:  0.19 sec
2023-03-29 01:40:42,428 		8136 of 10000 with 88.27% 	 Time used:  0.19 sec
2023-03-29 01:40:42,622 		8160 of 10000 with 88.24% 	 Time used:  0.19 sec
2023-03-29 01:40:42,815 		8184 of 10000 with 88.27% 	 Time used:  0.19 sec
2023-03-29 01:40:43,009 		8208 of 10000 with 88.28% 	 Time used:  0.19 sec
2023-03-29 01:40:43,203 		8232 of 10000 with 88.28% 	 Time used:  0.19 sec
2023-03-29 01:40:43,397 		8256 of 10000 with 88.30% 	 Time used:  0.19 sec
2023-03-29 01:40:43,591 		8280 of 10000 with 88.27% 	 Time used:  0.19 sec
2023-03-29 01:40:43,785 		8304 of 10000 with 88.27% 	 Time used:  0.19 sec
2023-03-29 01:40:43,979 		8328 of 10000 with 88.27% 	 Time used:  0.19 sec
2023-03-29 01:40:44,172 		8352 of 10000 with 88.27% 	 Time used:  0.19 sec
2023-03-29 01:40:44,366 		8376 of 10000 with 88.28% 	 Time used:  0.19 sec
2023-03-29 01:40:44,560 		8400 of 10000 with 88.30% 	 Time used:  0.19 sec
2023-03-29 01:40:44,754 		8424 of 10000 with 88.32% 	 Time used:  0.19 sec
2023-03-29 01:40:44,948 		8448 of 10000 with 88.33% 	 Time used:  0.19 sec
2023-03-29 01:40:45,142 		8472 of 10000 with 88.31% 	 Time used:  0.19 sec
2023-03-29 01:40:45,336 		8496 of 10000 with 88.35% 	 Time used:  0.19 sec
2023-03-29 01:40:45,530 		8520 of 10000 with 88.36% 	 Time used:  0.19 sec
2023-03-29 01:40:45,724 		8544 of 10000 with 88.34% 	 Time used:  0.19 sec
2023-03-29 01:40:45,918 		8568 of 10000 with 88.35% 	 Time used:  0.19 sec
2023-03-29 01:40:46,111 		8592 of 10000 with 88.37% 	 Time used:  0.19 sec
2023-03-29 01:40:46,305 		8616 of 10000 with 88.37% 	 Time used:  0.19 sec
2023-03-29 01:40:46,499 		8640 of 10000 with 88.36% 	 Time used:  0.19 sec
2023-03-29 01:40:46,693 		8664 of 10000 with 88.37% 	 Time used:  0.19 sec
2023-03-29 01:40:46,887 		8688 of 10000 with 88.37% 	 Time used:  0.19 sec
2023-03-29 01:40:47,081 		8712 of 10000 with 88.35% 	 Time used:  0.19 sec
2023-03-29 01:40:47,275 		8736 of 10000 with 88.32% 	 Time used:  0.19 sec
2023-03-29 01:40:47,469 		8760 of 10000 with 88.31% 	 Time used:  0.19 sec
2023-03-29 01:40:47,663 		8784 of 10000 with 88.30% 	 Time used:  0.19 sec
2023-03-29 01:40:47,857 		8808 of 10000 with 88.29% 	 Time used:  0.19 sec
2023-03-29 01:40:48,051 		8832 of 10000 with 88.30% 	 Time used:  0.19 sec
2023-03-29 01:40:48,245 		8856 of 10000 with 88.30% 	 Time used:  0.19 sec
2023-03-29 01:40:48,439 		8880 of 10000 with 88.30% 	 Time used:  0.19 sec
2023-03-29 01:40:48,633 		8904 of 10000 with 88.32% 	 Time used:  0.19 sec
2023-03-29 01:40:48,827 		8928 of 10000 with 88.32% 	 Time used:  0.19 sec
2023-03-29 01:40:49,020 		8952 of 10000 with 88.29% 	 Time used:  0.19 sec
2023-03-29 01:40:49,214 		8976 of 10000 with 88.30% 	 Time used:  0.19 sec
2023-03-29 01:40:49,408 		9000 of 10000 with 88.32% 	 Time used:  0.19 sec
2023-03-29 01:40:49,602 		9024 of 10000 with 88.34% 	 Time used:  0.19 sec
2023-03-29 01:40:49,796 		9048 of 10000 with 88.33% 	 Time used:  0.19 sec
2023-03-29 01:40:49,990 		9072 of 10000 with 88.34% 	 Time used:  0.19 sec
2023-03-29 01:40:50,184 		9096 of 10000 with 88.34% 	 Time used:  0.19 sec
2023-03-29 01:40:50,377 		9120 of 10000 with 88.36% 	 Time used:  0.19 sec
2023-03-29 01:40:50,571 		9144 of 10000 with 88.35% 	 Time used:  0.19 sec
2023-03-29 01:40:50,765 		9168 of 10000 with 88.32% 	 Time used:  0.19 sec
2023-03-29 01:40:50,959 		9192 of 10000 with 88.32% 	 Time used:  0.19 sec
2023-03-29 01:40:51,153 		9216 of 10000 with 88.34% 	 Time used:  0.19 sec
2023-03-29 01:40:51,347 		9240 of 10000 with 88.33% 	 Time used:  0.19 sec
2023-03-29 01:40:51,541 		9264 of 10000 with 88.30% 	 Time used:  0.19 sec
2023-03-29 01:40:51,735 		9288 of 10000 with 88.29% 	 Time used:  0.19 sec
2023-03-29 01:40:51,947 		9312 of 10000 with 88.26% 	 Time used:  0.21 sec
2023-03-29 01:40:52,141 		9336 of 10000 with 88.25% 	 Time used:  0.19 sec
2023-03-29 01:40:52,336 		9360 of 10000 with 88.25% 	 Time used:  0.19 sec
2023-03-29 01:40:52,529 		9384 of 10000 with 88.27% 	 Time used:  0.19 sec
2023-03-29 01:40:52,723 		9408 of 10000 with 88.28% 	 Time used:  0.19 sec
2023-03-29 01:40:52,917 		9432 of 10000 with 88.30% 	 Time used:  0.19 sec
2023-03-29 01:40:53,111 		9456 of 10000 with 88.29% 	 Time used:  0.19 sec
2023-03-29 01:40:53,305 		9480 of 10000 with 88.32% 	 Time used:  0.19 sec
2023-03-29 01:40:53,499 		9504 of 10000 with 88.32% 	 Time used:  0.19 sec
2023-03-29 01:40:53,693 		9528 of 10000 with 88.35% 	 Time used:  0.19 sec
2023-03-29 01:40:53,887 		9552 of 10000 with 88.33% 	 Time used:  0.19 sec
2023-03-29 01:40:54,081 		9576 of 10000 with 88.35% 	 Time used:  0.19 sec
2023-03-29 01:40:54,276 		9600 of 10000 with 88.35% 	 Time used:  0.20 sec
2023-03-29 01:40:54,470 		9624 of 10000 with 88.36% 	 Time used:  0.19 sec
2023-03-29 01:40:54,664 		9648 of 10000 with 88.37% 	 Time used:  0.19 sec
2023-03-29 01:40:54,857 		9672 of 10000 with 88.37% 	 Time used:  0.19 sec
2023-03-29 01:40:55,051 		9696 of 10000 with 88.37% 	 Time used:  0.19 sec
2023-03-29 01:40:55,245 		9720 of 10000 with 88.38% 	 Time used:  0.19 sec
2023-03-29 01:40:55,439 		9744 of 10000 with 88.38% 	 Time used:  0.19 sec
2023-03-29 01:40:55,633 		9768 of 10000 with 88.38% 	 Time used:  0.19 sec
2023-03-29 01:40:55,827 		9792 of 10000 with 88.39% 	 Time used:  0.19 sec
2023-03-29 01:40:56,021 		9816 of 10000 with 88.41% 	 Time used:  0.19 sec
2023-03-29 01:40:56,214 		9840 of 10000 with 88.42% 	 Time used:  0.19 sec
2023-03-29 01:40:56,408 		9864 of 10000 with 88.44% 	 Time used:  0.19 sec
2023-03-29 01:40:56,602 		9888 of 10000 with 88.45% 	 Time used:  0.19 sec
2023-03-29 01:40:56,796 		9912 of 10000 with 88.47% 	 Time used:  0.19 sec
2023-03-29 01:40:56,990 		9936 of 10000 with 88.47% 	 Time used:  0.19 sec
2023-03-29 01:40:57,184 		9960 of 10000 with 88.43% 	 Time used:  0.19 sec
2023-03-29 01:40:57,378 		9984 of 10000 with 88.41% 	 Time used:  0.19 sec
2023-03-29 01:40:57,511 		10000 of 10000 with 88.42% 	 Time used:  0.13 sec
2023-03-29 01:40:57,511 
2023-03-29 01:40:57,513 			Learning rate: weights:   1.000e-02    
2023-03-29 01:40:57,513 			Last test performance: 88.42%
2023-03-29 01:40:57,513 ----------------
2023-03-29 01:41:01,556   43  =>  0    		Training 486 pattern with 91.04% 	Forward time: 	 3.92 sec
2023-03-29 01:41:01,556 			Loss:    2.296e-01    			Backward time: 	 0.11 sec 
2023-03-29 01:41:01,556 ADAM: Layer 0 -> dw_min:9.9674e-01  dw_max:1.0046e+00 lr:1.0000e-02
2023-03-29 01:41:01,556 ADAM: Layer 1 -> dw_min:9.9567e-01  dw_max:1.0052e+00 lr:1.0000e-02
2023-03-29 01:41:01,556 ADAM: Layer 2 -> dw_min:9.9134e-01  dw_max:1.0085e+00 lr:1.0000e-02
2023-03-29 01:41:01,556 ADAM: Layer 3 -> dw_min:9.9625e-01  dw_max:1.0040e+00 lr:1.0000e-02
2023-03-29 01:41:01,575 			Learning rate: weights:   1.000e-02    
2023-03-29 01:41:01,575 			Last test performance: 88.42%
2023-03-29 01:41:01,575 ----------------
2023-03-29 01:41:05,618   43  =>  1    		Training 486 pattern with 87.50% 	Forward time: 	 3.92 sec
2023-03-29 01:41:05,618 			Loss:    2.460e-01    			Backward time: 	 0.11 sec 
2023-03-29 01:41:05,618 ADAM: Layer 0 -> dw_min:9.9708e-01  dw_max:1.0042e+00 lr:1.0000e-02
2023-03-29 01:41:05,618 ADAM: Layer 1 -> dw_min:9.9594e-01  dw_max:1.0043e+00 lr:1.0000e-02
2023-03-29 01:41:05,618 ADAM: Layer 2 -> dw_min:9.9091e-01  dw_max:1.0078e+00 lr:1.0000e-02
2023-03-29 01:41:05,618 ADAM: Layer 3 -> dw_min:9.9662e-01  dw_max:1.0040e+00 lr:1.0000e-02
2023-03-29 01:41:05,727 			Learning rate: weights:   1.000e-02    
2023-03-29 01:41:05,727 			Last test performance: 88.42%
2023-03-29 01:41:05,727 ----------------
2023-03-29 01:41:09,771   43  =>  2    		Training 486 pattern with 87.50% 	Forward time: 	 3.92 sec
2023-03-29 01:41:09,771 			Loss:    2.673e-01    			Backward time: 	 0.11 sec 
2023-03-29 01:41:09,771 ADAM: Layer 0 -> dw_min:9.9660e-01  dw_max:1.0042e+00 lr:1.0000e-02
2023-03-29 01:41:09,771 ADAM: Layer 1 -> dw_min:9.9212e-01  dw_max:1.0052e+00 lr:1.0000e-02
2023-03-29 01:41:09,771 ADAM: Layer 2 -> dw_min:9.9028e-01  dw_max:1.0088e+00 lr:1.0000e-02
2023-03-29 01:41:09,772 ADAM: Layer 3 -> dw_min:9.9640e-01  dw_max:1.0036e+00 lr:1.0000e-02
2023-03-29 01:41:09,863 			Learning rate: weights:   1.000e-02    
2023-03-29 01:41:09,863 			Last test performance: 88.42%
2023-03-29 01:41:09,863 ----------------
2023-03-29 01:41:13,906   43  =>  3    		Training 486 pattern with 87.50% 	Forward time: 	 3.92 sec
2023-03-29 01:41:13,906 			Loss:    2.498e-01    			Backward time: 	 0.11 sec 
2023-03-29 01:41:13,907 ADAM: Layer 0 -> dw_min:9.9615e-01  dw_max:1.0030e+00 lr:1.0000e-02
2023-03-29 01:41:13,907 ADAM: Layer 1 -> dw_min:9.9303e-01  dw_max:1.0055e+00 lr:1.0000e-02
2023-03-29 01:41:13,907 ADAM: Layer 2 -> dw_min:9.9092e-01  dw_max:1.0096e+00 lr:1.0000e-02
2023-03-29 01:41:13,907 ADAM: Layer 3 -> dw_min:9.9551e-01  dw_max:1.0047e+00 lr:1.0000e-02
2023-03-29 01:41:13,991 			Learning rate: weights:   1.000e-02    
2023-03-29 01:41:13,991 			Last test performance: 88.42%
2023-03-29 01:41:13,991 ----------------
2023-03-29 01:41:18,032   43  =>  4    		Training 486 pattern with 90.42% 	Forward time: 	 3.92 sec
2023-03-29 01:41:18,032 			Loss:    2.032e-01    			Backward time: 	 0.11 sec 
2023-03-29 01:41:18,033 ADAM: Layer 0 -> dw_min:9.9607e-01  dw_max:1.0035e+00 lr:1.0000e-02
2023-03-29 01:41:18,033 ADAM: Layer 1 -> dw_min:9.9408e-01  dw_max:1.0055e+00 lr:1.0000e-02
2023-03-29 01:41:18,033 ADAM: Layer 2 -> dw_min:9.9061e-01  dw_max:1.0086e+00 lr:1.0000e-02
2023-03-29 01:41:18,033 ADAM: Layer 3 -> dw_min:9.9531e-01  dw_max:1.0052e+00 lr:1.0000e-02
2023-03-29 01:41:18,054 			Learning rate: weights:   1.000e-02    
2023-03-29 01:41:18,054 			Last test performance: 88.42%
2023-03-29 01:41:18,054 ----------------
2023-03-29 01:41:22,097   43  =>  5    		Training 486 pattern with 89.17% 	Forward time: 	 3.92 sec
2023-03-29 01:41:22,097 			Loss:    2.310e-01    			Backward time: 	 0.11 sec 
2023-03-29 01:41:22,098 ADAM: Layer 0 -> dw_min:9.9622e-01  dw_max:1.0039e+00 lr:1.0000e-02
2023-03-29 01:41:22,098 ADAM: Layer 1 -> dw_min:9.9381e-01  dw_max:1.0057e+00 lr:1.0000e-02
2023-03-29 01:41:22,098 ADAM: Layer 2 -> dw_min:9.9146e-01  dw_max:1.0078e+00 lr:1.0000e-02
2023-03-29 01:41:22,098 ADAM: Layer 3 -> dw_min:9.9549e-01  dw_max:1.0054e+00 lr:1.0000e-02
2023-03-29 01:41:22,122 			Learning rate: weights:   1.000e-02    
2023-03-29 01:41:22,122 			Last test performance: 88.42%
2023-03-29 01:41:22,122 ----------------
2023-03-29 01:41:26,167   43  =>  6    		Training 486 pattern with 91.46% 	Forward time: 	 3.93 sec
2023-03-29 01:41:26,167 			Loss:    2.162e-01    			Backward time: 	 0.11 sec 
2023-03-29 01:41:26,167 ADAM: Layer 0 -> dw_min:9.9520e-01  dw_max:1.0041e+00 lr:1.0000e-02
2023-03-29 01:41:26,168 ADAM: Layer 1 -> dw_min:9.9270e-01  dw_max:1.0062e+00 lr:1.0000e-02
2023-03-29 01:41:26,168 ADAM: Layer 2 -> dw_min:9.9100e-01  dw_max:1.0151e+00 lr:1.0000e-02
2023-03-29 01:41:26,168 ADAM: Layer 3 -> dw_min:9.8940e-01  dw_max:1.0056e+00 lr:1.0000e-02
2023-03-29 01:41:26,273 			Learning rate: weights:   1.000e-02    
2023-03-29 01:41:26,273 			Last test performance: 88.42%
2023-03-29 01:41:26,273 ----------------
2023-03-29 01:41:30,317   43  =>  7    		Training 486 pattern with 87.92% 	Forward time: 	 3.92 sec
2023-03-29 01:41:30,317 			Loss:    2.572e-01    			Backward time: 	 0.11 sec 
2023-03-29 01:41:30,317 ADAM: Layer 0 -> dw_min:9.9553e-01  dw_max:1.0040e+00 lr:1.0000e-02
2023-03-29 01:41:30,317 ADAM: Layer 1 -> dw_min:9.9363e-01  dw_max:1.0068e+00 lr:1.0000e-02
2023-03-29 01:41:30,317 ADAM: Layer 2 -> dw_min:9.9200e-01  dw_max:1.0138e+00 lr:1.0000e-02
2023-03-29 01:41:30,317 ADAM: Layer 3 -> dw_min:9.9032e-01  dw_max:1.0055e+00 lr:1.0000e-02
2023-03-29 01:41:30,393 			Learning rate: weights:   1.000e-02    
2023-03-29 01:41:30,393 			Last test performance: 88.42%
2023-03-29 01:41:30,393 ----------------
2023-03-29 01:41:34,436   43  =>  8    		Training 486 pattern with 88.33% 	Forward time: 	 3.92 sec
2023-03-29 01:41:34,436 			Loss:    2.702e-01    			Backward time: 	 0.11 sec 
2023-03-29 01:41:34,436 ADAM: Layer 0 -> dw_min:9.9633e-01  dw_max:1.0041e+00 lr:1.0000e-02
2023-03-29 01:41:34,437 ADAM: Layer 1 -> dw_min:9.9426e-01  dw_max:1.0068e+00 lr:1.0000e-02
2023-03-29 01:41:34,437 ADAM: Layer 2 -> dw_min:9.9149e-01  dw_max:1.0124e+00 lr:1.0000e-02
2023-03-29 01:41:34,437 ADAM: Layer 3 -> dw_min:9.9124e-01  dw_max:1.0053e+00 lr:1.0000e-02
2023-03-29 01:41:34,457 			Learning rate: weights:   1.000e-02    
2023-03-29 01:41:34,457 			Last test performance: 88.42%
2023-03-29 01:41:34,457 ----------------
2023-03-29 01:41:38,500   43  =>  9    		Training 486 pattern with 88.96% 	Forward time: 	 3.92 sec
2023-03-29 01:41:38,500 			Loss:    2.594e-01    			Backward time: 	 0.11 sec 
2023-03-29 01:41:38,500 ADAM: Layer 0 -> dw_min:9.9618e-01  dw_max:1.0039e+00 lr:1.0000e-02
2023-03-29 01:41:38,500 ADAM: Layer 1 -> dw_min:9.9295e-01  dw_max:1.0072e+00 lr:1.0000e-02
2023-03-29 01:41:38,500 ADAM: Layer 2 -> dw_min:9.9119e-01  dw_max:1.0158e+00 lr:1.0000e-02
2023-03-29 01:41:38,500 ADAM: Layer 3 -> dw_min:9.9201e-01  dw_max:1.0058e+00 lr:1.0000e-02
2023-03-29 01:41:38,519 			Learning rate: weights:   1.000e-02    
2023-03-29 01:41:38,519 			Last test performance: 88.42%
2023-03-29 01:41:38,519 ----------------
2023-03-29 01:41:42,562   43  =>  10   		Training 486 pattern with 88.54% 	Forward time: 	 3.92 sec
2023-03-29 01:41:42,562 			Loss:    2.439e-01    			Backward time: 	 0.11 sec 
2023-03-29 01:41:42,562 ADAM: Layer 0 -> dw_min:9.9657e-01  dw_max:1.0042e+00 lr:1.0000e-02
2023-03-29 01:41:42,562 ADAM: Layer 1 -> dw_min:9.9293e-01  dw_max:1.0065e+00 lr:1.0000e-02
2023-03-29 01:41:42,563 ADAM: Layer 2 -> dw_min:9.9078e-01  dw_max:1.0153e+00 lr:1.0000e-02
2023-03-29 01:41:42,563 ADAM: Layer 3 -> dw_min:9.9266e-01  dw_max:1.0050e+00 lr:1.0000e-02
2023-03-29 01:41:42,641 			Learning rate: weights:   1.000e-02    
2023-03-29 01:41:42,641 			Last test performance: 88.42%
2023-03-29 01:41:42,641 ----------------
2023-03-29 01:41:46,685   43  =>  11   		Training 486 pattern with 89.58% 	Forward time: 	 3.92 sec
2023-03-29 01:41:46,685 			Loss:    2.216e-01    			Backward time: 	 0.11 sec 
2023-03-29 01:41:46,685 ADAM: Layer 0 -> dw_min:9.9672e-01  dw_max:1.0039e+00 lr:1.0000e-02
2023-03-29 01:41:46,685 ADAM: Layer 1 -> dw_min:9.9279e-01  dw_max:1.0057e+00 lr:1.0000e-02
2023-03-29 01:41:46,685 ADAM: Layer 2 -> dw_min:9.8951e-01  dw_max:1.0136e+00 lr:1.0000e-02
2023-03-29 01:41:46,685 ADAM: Layer 3 -> dw_min:9.9352e-01  dw_max:1.0051e+00 lr:1.0000e-02
2023-03-29 01:41:46,788 			Learning rate: weights:   1.000e-02    
2023-03-29 01:41:46,788 			Last test performance: 88.42%
2023-03-29 01:41:46,788 ----------------
2023-03-29 01:41:50,833   43  =>  12   		Training 486 pattern with 89.58% 	Forward time: 	 3.93 sec
2023-03-29 01:41:50,833 			Loss:    2.602e-01    			Backward time: 	 0.11 sec 
2023-03-29 01:41:50,833 ADAM: Layer 0 -> dw_min:9.9585e-01  dw_max:1.0046e+00 lr:1.0000e-02
2023-03-29 01:41:50,833 ADAM: Layer 1 -> dw_min:9.9274e-01  dw_max:1.0057e+00 lr:1.0000e-02
2023-03-29 01:41:50,834 ADAM: Layer 2 -> dw_min:9.9005e-01  dw_max:1.0122e+00 lr:1.0000e-02
2023-03-29 01:41:50,834 ADAM: Layer 3 -> dw_min:9.9335e-01  dw_max:1.0052e+00 lr:1.0000e-02
2023-03-29 01:41:50,941 			Learning rate: weights:   1.000e-02    
2023-03-29 01:41:50,941 			Last test performance: 88.42%
2023-03-29 01:41:50,941 ----------------
2023-03-29 01:41:54,988   43  =>  13   		Training 486 pattern with 87.92% 	Forward time: 	 3.93 sec
2023-03-29 01:41:54,988 			Loss:    2.481e-01    			Backward time: 	 0.11 sec 
2023-03-29 01:41:54,988 ADAM: Layer 0 -> dw_min:9.9555e-01  dw_max:1.0050e+00 lr:1.0000e-02
2023-03-29 01:41:54,988 ADAM: Layer 1 -> dw_min:9.9306e-01  dw_max:1.0060e+00 lr:1.0000e-02
2023-03-29 01:41:54,989 ADAM: Layer 2 -> dw_min:9.9102e-01  dw_max:1.0110e+00 lr:1.0000e-02
2023-03-29 01:41:54,989 ADAM: Layer 3 -> dw_min:9.9350e-01  dw_max:1.0047e+00 lr:1.0000e-02
2023-03-29 01:41:55,061 			Learning rate: weights:   1.000e-02    
2023-03-29 01:41:55,062 			Last test performance: 88.42%
2023-03-29 01:41:55,062 ----------------
2023-03-29 01:41:59,106   43  =>  14   		Training 486 pattern with 88.75% 	Forward time: 	 3.93 sec
2023-03-29 01:41:59,106 			Loss:    2.495e-01    			Backward time: 	 0.11 sec 
2023-03-29 01:41:59,107 ADAM: Layer 0 -> dw_min:9.9565e-01  dw_max:1.0046e+00 lr:1.0000e-02
2023-03-29 01:41:59,107 ADAM: Layer 1 -> dw_min:9.9391e-01  dw_max:1.0060e+00 lr:1.0000e-02
2023-03-29 01:41:59,107 ADAM: Layer 2 -> dw_min:9.9139e-01  dw_max:1.0100e+00 lr:1.0000e-02
2023-03-29 01:41:59,107 ADAM: Layer 3 -> dw_min:9.9366e-01  dw_max:1.0063e+00 lr:1.0000e-02
2023-03-29 01:41:59,185 			Learning rate: weights:   1.000e-02    
2023-03-29 01:41:59,185 			Last test performance: 88.42%
2023-03-29 01:41:59,185 ----------------
2023-03-29 01:42:03,229   43  =>  15   		Training 486 pattern with 85.83% 	Forward time: 	 3.92 sec
2023-03-29 01:42:03,230 			Loss:    3.198e-01    			Backward time: 	 0.11 sec 
2023-03-29 01:42:03,230 ADAM: Layer 0 -> dw_min:9.9528e-01  dw_max:1.0047e+00 lr:1.0000e-02
2023-03-29 01:42:03,230 ADAM: Layer 1 -> dw_min:9.9317e-01  dw_max:1.0060e+00 lr:1.0000e-02
2023-03-29 01:42:03,230 ADAM: Layer 2 -> dw_min:9.9153e-01  dw_max:1.0090e+00 lr:1.0000e-02
2023-03-29 01:42:03,230 ADAM: Layer 3 -> dw_min:9.9424e-01  dw_max:1.0057e+00 lr:1.0000e-02
2023-03-29 01:42:03,307 			Learning rate: weights:   1.000e-02    
2023-03-29 01:42:03,307 			Last test performance: 88.42%
2023-03-29 01:42:03,307 ----------------
2023-03-29 01:42:07,350   43  =>  16   		Training 486 pattern with 89.17% 	Forward time: 	 3.92 sec
2023-03-29 01:42:07,350 			Loss:    2.417e-01    			Backward time: 	 0.11 sec 
2023-03-29 01:42:07,350 ADAM: Layer 0 -> dw_min:9.9495e-01  dw_max:1.0055e+00 lr:1.0000e-02
2023-03-29 01:42:07,350 ADAM: Layer 1 -> dw_min:9.9221e-01  dw_max:1.0066e+00 lr:1.0000e-02
2023-03-29 01:42:07,350 ADAM: Layer 2 -> dw_min:9.9153e-01  dw_max:1.0083e+00 lr:1.0000e-02
2023-03-29 01:42:07,350 ADAM: Layer 3 -> dw_min:9.9406e-01  dw_max:1.0051e+00 lr:1.0000e-02
2023-03-29 01:42:07,402 			Learning rate: weights:   1.000e-02    
2023-03-29 01:42:07,402 			Last test performance: 88.42%
2023-03-29 01:42:07,402 ----------------
2023-03-29 01:42:11,446   43  =>  17   		Training 486 pattern with 88.54% 	Forward time: 	 3.92 sec
2023-03-29 01:42:11,446 			Loss:    2.526e-01    			Backward time: 	 0.11 sec 
2023-03-29 01:42:11,446 ADAM: Layer 0 -> dw_min:9.9510e-01  dw_max:1.0051e+00 lr:1.0000e-02
2023-03-29 01:42:11,446 ADAM: Layer 1 -> dw_min:9.9232e-01  dw_max:1.0070e+00 lr:1.0000e-02
2023-03-29 01:42:11,446 ADAM: Layer 2 -> dw_min:9.9082e-01  dw_max:1.0112e+00 lr:1.0000e-02
2023-03-29 01:42:11,446 ADAM: Layer 3 -> dw_min:9.9288e-01  dw_max:1.0067e+00 lr:1.0000e-02
2023-03-29 01:42:11,522 			Learning rate: weights:   1.000e-02    
2023-03-29 01:42:11,522 			Last test performance: 88.42%
2023-03-29 01:42:11,522 ----------------
2023-03-29 01:42:15,566   43  =>  18   		Training 486 pattern with 89.17% 	Forward time: 	 3.92 sec
2023-03-29 01:42:15,566 			Loss:    2.370e-01    			Backward time: 	 0.11 sec 
2023-03-29 01:42:15,566 ADAM: Layer 0 -> dw_min:9.9503e-01  dw_max:1.0056e+00 lr:1.0000e-02
2023-03-29 01:42:15,567 ADAM: Layer 1 -> dw_min:9.9213e-01  dw_max:1.0073e+00 lr:1.0000e-02
2023-03-29 01:42:15,567 ADAM: Layer 2 -> dw_min:9.9172e-01  dw_max:1.0098e+00 lr:1.0000e-02
2023-03-29 01:42:15,567 ADAM: Layer 3 -> dw_min:9.9348e-01  dw_max:1.0060e+00 lr:1.0000e-02
2023-03-29 01:42:15,643 			Learning rate: weights:   1.000e-02    
2023-03-29 01:42:15,643 			Last test performance: 88.42%
2023-03-29 01:42:15,643 ----------------
2023-03-29 01:42:19,686   43  =>  19   		Training 486 pattern with 89.79% 	Forward time: 	 3.92 sec
2023-03-29 01:42:19,686 			Loss:    2.164e-01    			Backward time: 	 0.11 sec 
2023-03-29 01:42:19,686 ADAM: Layer 0 -> dw_min:9.9502e-01  dw_max:1.0058e+00 lr:1.0000e-02
2023-03-29 01:42:19,687 ADAM: Layer 1 -> dw_min:9.9284e-01  dw_max:1.0070e+00 lr:1.0000e-02
2023-03-29 01:42:19,687 ADAM: Layer 2 -> dw_min:9.8998e-01  dw_max:1.0086e+00 lr:1.0000e-02
2023-03-29 01:42:19,687 ADAM: Layer 3 -> dw_min:9.9376e-01  dw_max:1.0053e+00 lr:1.0000e-02
2023-03-29 01:42:19,762 			Learning rate: weights:   1.000e-02    
2023-03-29 01:42:19,762 			Last test performance: 88.42%
2023-03-29 01:42:19,762 ----------------
2023-03-29 01:42:23,805   43  =>  20   		Training 486 pattern with 90.62% 	Forward time: 	 3.92 sec
2023-03-29 01:42:23,805 			Loss:    2.276e-01    			Backward time: 	 0.11 sec 
2023-03-29 01:42:23,805 ADAM: Layer 0 -> dw_min:9.9463e-01  dw_max:1.0061e+00 lr:1.0000e-02
2023-03-29 01:42:23,806 ADAM: Layer 1 -> dw_min:9.9197e-01  dw_max:1.0078e+00 lr:1.0000e-02
2023-03-29 01:42:23,806 ADAM: Layer 2 -> dw_min:9.9068e-01  dw_max:1.0126e+00 lr:1.0000e-02
2023-03-29 01:42:23,806 ADAM: Layer 3 -> dw_min:9.9167e-01  dw_max:1.0052e+00 lr:1.0000e-02
2023-03-29 01:42:23,912 			Learning rate: weights:   1.000e-02    
2023-03-29 01:42:23,912 			Last test performance: 88.42%
2023-03-29 01:42:23,912 ----------------
2023-03-29 01:42:27,955   43  =>  21   		Training 486 pattern with 90.00% 	Forward time: 	 3.92 sec
2023-03-29 01:42:27,955 			Loss:    2.443e-01    			Backward time: 	 0.11 sec 
2023-03-29 01:42:27,956 ADAM: Layer 0 -> dw_min:9.9419e-01  dw_max:1.0059e+00 lr:1.0000e-02
2023-03-29 01:42:27,956 ADAM: Layer 1 -> dw_min:9.9257e-01  dw_max:1.0068e+00 lr:1.0000e-02
2023-03-29 01:42:27,956 ADAM: Layer 2 -> dw_min:9.9169e-01  dw_max:1.0118e+00 lr:1.0000e-02
2023-03-29 01:42:27,956 ADAM: Layer 3 -> dw_min:9.9184e-01  dw_max:1.0047e+00 lr:1.0000e-02
2023-03-29 01:42:28,032 			Learning rate: weights:   1.000e-02    
2023-03-29 01:42:28,032 			Last test performance: 88.42%
2023-03-29 01:42:28,032 ----------------
2023-03-29 01:42:32,075   43  =>  22   		Training 486 pattern with 88.96% 	Forward time: 	 3.92 sec
2023-03-29 01:42:32,075 			Loss:    2.873e-01    			Backward time: 	 0.11 sec 
2023-03-29 01:42:32,075 ADAM: Layer 0 -> dw_min:9.9495e-01  dw_max:1.0056e+00 lr:1.0000e-02
2023-03-29 01:42:32,075 ADAM: Layer 1 -> dw_min:9.9258e-01  dw_max:1.0061e+00 lr:1.0000e-02
2023-03-29 01:42:32,075 ADAM: Layer 2 -> dw_min:9.9222e-01  dw_max:1.0107e+00 lr:1.0000e-02
2023-03-29 01:42:32,075 ADAM: Layer 3 -> dw_min:9.9247e-01  dw_max:1.0049e+00 lr:1.0000e-02
2023-03-29 01:42:32,097 			Learning rate: weights:   1.000e-02    
2023-03-29 01:42:32,097 			Last test performance: 88.42%
2023-03-29 01:42:32,097 ----------------
2023-03-29 01:42:36,140   43  =>  23   		Training 486 pattern with 88.33% 	Forward time: 	 3.92 sec
2023-03-29 01:42:36,140 			Loss:    2.159e-01    			Backward time: 	 0.11 sec 
2023-03-29 01:42:36,140 ADAM: Layer 0 -> dw_min:9.9603e-01  dw_max:1.0060e+00 lr:1.0000e-02
2023-03-29 01:42:36,140 ADAM: Layer 1 -> dw_min:9.9207e-01  dw_max:1.0058e+00 lr:1.0000e-02
2023-03-29 01:42:36,140 ADAM: Layer 2 -> dw_min:9.9241e-01  dw_max:1.0106e+00 lr:1.0000e-02
2023-03-29 01:42:36,140 ADAM: Layer 3 -> dw_min:9.9298e-01  dw_max:1.0053e+00 lr:1.0000e-02
2023-03-29 01:42:36,164 			Learning rate: weights:   1.000e-02    
2023-03-29 01:42:36,164 			Last test performance: 88.42%
2023-03-29 01:42:36,164 ----------------
2023-03-29 01:42:40,207   43  =>  24   		Training 486 pattern with 87.50% 	Forward time: 	 3.92 sec
2023-03-29 01:42:40,207 			Loss:    2.665e-01    			Backward time: 	 0.11 sec 
2023-03-29 01:42:40,207 ADAM: Layer 0 -> dw_min:9.9638e-01  dw_max:1.0053e+00 lr:1.0000e-02
2023-03-29 01:42:40,208 ADAM: Layer 1 -> dw_min:9.9289e-01  dw_max:1.0050e+00 lr:1.0000e-02
2023-03-29 01:42:40,208 ADAM: Layer 2 -> dw_min:9.8798e-01  dw_max:1.0100e+00 lr:1.0000e-02
2023-03-29 01:42:40,208 ADAM: Layer 3 -> dw_min:9.9312e-01  dw_max:1.0057e+00 lr:1.0000e-02
2023-03-29 01:42:40,284 			Learning rate: weights:   1.000e-02    
2023-03-29 01:42:40,284 			Last test performance: 88.42%
2023-03-29 01:42:40,284 ----------------
2023-03-29 01:42:44,327   43  =>  25   		Training 486 pattern with 88.33% 	Forward time: 	 3.92 sec
2023-03-29 01:42:44,328 			Loss:    2.759e-01    			Backward time: 	 0.11 sec 
2023-03-29 01:42:44,328 ADAM: Layer 0 -> dw_min:9.9666e-01  dw_max:1.0055e+00 lr:1.0000e-02
2023-03-29 01:42:44,328 ADAM: Layer 1 -> dw_min:9.9253e-01  dw_max:1.0056e+00 lr:1.0000e-02
2023-03-29 01:42:44,328 ADAM: Layer 2 -> dw_min:9.8901e-01  dw_max:1.0102e+00 lr:1.0000e-02
2023-03-29 01:42:44,328 ADAM: Layer 3 -> dw_min:9.9163e-01  dw_max:1.0056e+00 lr:1.0000e-02
2023-03-29 01:42:44,429 			Learning rate: weights:   1.000e-02    
2023-03-29 01:42:44,429 			Last test performance: 88.42%
2023-03-29 01:42:44,429 ----------------
2023-03-29 01:42:48,474   43  =>  26   		Training 486 pattern with 90.21% 	Forward time: 	 3.93 sec
2023-03-29 01:42:48,474 			Loss:    2.032e-01    			Backward time: 	 0.11 sec 
2023-03-29 01:42:48,474 ADAM: Layer 0 -> dw_min:9.9720e-01  dw_max:1.0054e+00 lr:1.0000e-02
2023-03-29 01:42:48,475 ADAM: Layer 1 -> dw_min:9.9307e-01  dw_max:1.0059e+00 lr:1.0000e-02
2023-03-29 01:42:48,475 ADAM: Layer 2 -> dw_min:9.9001e-01  dw_max:1.0084e+00 lr:1.0000e-02
2023-03-29 01:42:48,475 ADAM: Layer 3 -> dw_min:9.9234e-01  dw_max:1.0061e+00 lr:1.0000e-02
2023-03-29 01:42:48,556 			Learning rate: weights:   1.000e-02    
2023-03-29 01:42:48,556 			Last test performance: 88.42%
2023-03-29 01:42:48,556 ----------------
2023-03-29 01:42:52,603   43  =>  27   		Training 486 pattern with 88.54% 	Forward time: 	 3.93 sec
2023-03-29 01:42:52,603 			Loss:    2.304e-01    			Backward time: 	 0.11 sec 
2023-03-29 01:42:52,603 ADAM: Layer 0 -> dw_min:9.9649e-01  dw_max:1.0060e+00 lr:1.0000e-02
2023-03-29 01:42:52,603 ADAM: Layer 1 -> dw_min:9.9368e-01  dw_max:1.0063e+00 lr:1.0000e-02
2023-03-29 01:42:52,604 ADAM: Layer 2 -> dw_min:9.8510e-01  dw_max:1.0129e+00 lr:1.0000e-02
2023-03-29 01:42:52,604 ADAM: Layer 3 -> dw_min:9.9217e-01  dw_max:1.0069e+00 lr:1.0000e-02
2023-03-29 01:42:52,675 			Learning rate: weights:   1.000e-02    
2023-03-29 01:42:52,675 			Last test performance: 88.42%
2023-03-29 01:42:52,675 ----------------
2023-03-29 01:42:56,720   43  =>  28   		Training 486 pattern with 86.25% 	Forward time: 	 3.93 sec
2023-03-29 01:42:56,720 			Loss:    3.150e-01    			Backward time: 	 0.11 sec 
2023-03-29 01:42:56,720 ADAM: Layer 0 -> dw_min:9.9742e-01  dw_max:1.0056e+00 lr:1.0000e-02
2023-03-29 01:42:56,721 ADAM: Layer 1 -> dw_min:9.9425e-01  dw_max:1.0064e+00 lr:1.0000e-02
2023-03-29 01:42:56,721 ADAM: Layer 2 -> dw_min:9.8643e-01  dw_max:1.0105e+00 lr:1.0000e-02
2023-03-29 01:42:56,721 ADAM: Layer 3 -> dw_min:9.9284e-01  dw_max:1.0065e+00 lr:1.0000e-02
2023-03-29 01:42:56,794 			Learning rate: weights:   1.000e-02    
2023-03-29 01:42:56,794 			Last test performance: 88.42%
2023-03-29 01:42:56,794 ----------------
2023-03-29 01:43:00,839   43  =>  29   		Training 486 pattern with 90.62% 	Forward time: 	 3.93 sec
2023-03-29 01:43:00,839 			Loss:    2.111e-01    			Backward time: 	 0.11 sec 
2023-03-29 01:43:00,839 ADAM: Layer 0 -> dw_min:9.9699e-01  dw_max:1.0062e+00 lr:1.0000e-02
2023-03-29 01:43:00,839 ADAM: Layer 1 -> dw_min:9.9448e-01  dw_max:1.0062e+00 lr:1.0000e-02
2023-03-29 01:43:00,840 ADAM: Layer 2 -> dw_min:9.8753e-01  dw_max:1.0095e+00 lr:1.0000e-02
2023-03-29 01:43:00,840 ADAM: Layer 3 -> dw_min:9.9209e-01  dw_max:1.0055e+00 lr:1.0000e-02
2023-03-29 01:43:00,918 			Learning rate: weights:   1.000e-02    
2023-03-29 01:43:00,918 			Last test performance: 88.42%
2023-03-29 01:43:00,918 ----------------
2023-03-29 01:43:04,963   43  =>  30   		Training 486 pattern with 88.96% 	Forward time: 	 3.93 sec
2023-03-29 01:43:04,963 			Loss:    2.712e-01    			Backward time: 	 0.11 sec 
2023-03-29 01:43:04,964 ADAM: Layer 0 -> dw_min:9.9723e-01  dw_max:1.0049e+00 lr:1.0000e-02
2023-03-29 01:43:04,964 ADAM: Layer 1 -> dw_min:9.9473e-01  dw_max:1.0055e+00 lr:1.0000e-02
2023-03-29 01:43:04,964 ADAM: Layer 2 -> dw_min:9.8756e-01  dw_max:1.0108e+00 lr:1.0000e-02
2023-03-29 01:43:04,964 ADAM: Layer 3 -> dw_min:9.9241e-01  dw_max:1.0049e+00 lr:1.0000e-02
2023-03-29 01:43:05,076 			Learning rate: weights:   1.000e-02    
2023-03-29 01:43:05,076 			Last test performance: 88.42%
2023-03-29 01:43:05,076 ----------------
2023-03-29 01:43:09,119   43  =>  31   		Training 486 pattern with 89.17% 	Forward time: 	 3.92 sec
2023-03-29 01:43:09,119 			Loss:    2.539e-01    			Backward time: 	 0.11 sec 
2023-03-29 01:43:09,119 ADAM: Layer 0 -> dw_min:9.9717e-01  dw_max:1.0049e+00 lr:1.0000e-02
2023-03-29 01:43:09,120 ADAM: Layer 1 -> dw_min:9.9498e-01  dw_max:1.0055e+00 lr:1.0000e-02
2023-03-29 01:43:09,120 ADAM: Layer 2 -> dw_min:9.8873e-01  dw_max:1.0109e+00 lr:1.0000e-02
2023-03-29 01:43:09,120 ADAM: Layer 3 -> dw_min:9.9322e-01  dw_max:1.0053e+00 lr:1.0000e-02
2023-03-29 01:43:09,200 			Learning rate: weights:   1.000e-02    
2023-03-29 01:43:09,200 			Last test performance: 88.42%
2023-03-29 01:43:09,200 ----------------
2023-03-29 01:43:13,244   43  =>  32   		Training 486 pattern with 89.79% 	Forward time: 	 3.93 sec
2023-03-29 01:43:13,244 			Loss:    2.535e-01    			Backward time: 	 0.11 sec 
2023-03-29 01:43:13,245 ADAM: Layer 0 -> dw_min:9.9785e-01  dw_max:1.0036e+00 lr:1.0000e-02
2023-03-29 01:43:13,245 ADAM: Layer 1 -> dw_min:9.9545e-01  dw_max:1.0048e+00 lr:1.0000e-02
2023-03-29 01:43:13,245 ADAM: Layer 2 -> dw_min:9.8943e-01  dw_max:1.0097e+00 lr:1.0000e-02
2023-03-29 01:43:13,245 ADAM: Layer 3 -> dw_min:9.9457e-01  dw_max:1.0051e+00 lr:1.0000e-02
2023-03-29 01:43:13,327 			Learning rate: weights:   1.000e-02    
2023-03-29 01:43:13,327 			Last test performance: 88.42%
2023-03-29 01:43:13,327 ----------------
2023-03-29 01:43:17,369   43  =>  33   		Training 486 pattern with 90.00% 	Forward time: 	 3.92 sec
2023-03-29 01:43:17,369 			Loss:    2.411e-01    			Backward time: 	 0.11 sec 
2023-03-29 01:43:17,370 ADAM: Layer 0 -> dw_min:9.9753e-01  dw_max:1.0034e+00 lr:1.0000e-02
2023-03-29 01:43:17,370 ADAM: Layer 1 -> dw_min:9.9474e-01  dw_max:1.0043e+00 lr:1.0000e-02
2023-03-29 01:43:17,370 ADAM: Layer 2 -> dw_min:9.8640e-01  dw_max:1.0088e+00 lr:1.0000e-02
2023-03-29 01:43:17,370 ADAM: Layer 3 -> dw_min:9.9481e-01  dw_max:1.0050e+00 lr:1.0000e-02
2023-03-29 01:43:17,449 			Learning rate: weights:   1.000e-02    
2023-03-29 01:43:17,449 			Last test performance: 88.42%
2023-03-29 01:43:17,449 ----------------
2023-03-29 01:43:21,493   43  =>  34   		Training 486 pattern with 87.71% 	Forward time: 	 3.92 sec
2023-03-29 01:43:21,493 			Loss:    2.627e-01    			Backward time: 	 0.11 sec 
2023-03-29 01:43:21,493 ADAM: Layer 0 -> dw_min:9.9734e-01  dw_max:1.0033e+00 lr:1.0000e-02
2023-03-29 01:43:21,493 ADAM: Layer 1 -> dw_min:9.9544e-01  dw_max:1.0044e+00 lr:1.0000e-02
2023-03-29 01:43:21,493 ADAM: Layer 2 -> dw_min:9.8633e-01  dw_max:1.0077e+00 lr:1.0000e-02
2023-03-29 01:43:21,493 ADAM: Layer 3 -> dw_min:9.9518e-01  dw_max:1.0070e+00 lr:1.0000e-02
2023-03-29 01:43:21,575 			Learning rate: weights:   1.000e-02    
2023-03-29 01:43:21,575 			Last test performance: 88.42%
2023-03-29 01:43:21,575 ----------------
2023-03-29 01:43:25,618   43  =>  35   		Training 486 pattern with 91.67% 	Forward time: 	 3.92 sec
2023-03-29 01:43:25,619 			Loss:    1.966e-01    			Backward time: 	 0.11 sec 
2023-03-29 01:43:25,619 ADAM: Layer 0 -> dw_min:9.9771e-01  dw_max:1.0032e+00 lr:1.0000e-02
2023-03-29 01:43:25,619 ADAM: Layer 1 -> dw_min:9.9490e-01  dw_max:1.0049e+00 lr:1.0000e-02
2023-03-29 01:43:25,619 ADAM: Layer 2 -> dw_min:9.8790e-01  dw_max:1.0090e+00 lr:1.0000e-02
2023-03-29 01:43:25,619 ADAM: Layer 3 -> dw_min:9.9444e-01  dw_max:1.0068e+00 lr:1.0000e-02
2023-03-29 01:43:25,699 			Learning rate: weights:   1.000e-02    
2023-03-29 01:43:25,699 			Last test performance: 88.42%
2023-03-29 01:43:25,699 ----------------
2023-03-29 01:43:29,741   43  =>  36   		Training 486 pattern with 89.58% 	Forward time: 	 3.92 sec
2023-03-29 01:43:29,741 			Loss:    2.326e-01    			Backward time: 	 0.11 sec 
2023-03-29 01:43:29,741 ADAM: Layer 0 -> dw_min:9.9680e-01  dw_max:1.0035e+00 lr:1.0000e-02
2023-03-29 01:43:29,741 ADAM: Layer 1 -> dw_min:9.9413e-01  dw_max:1.0057e+00 lr:1.0000e-02
2023-03-29 01:43:29,742 ADAM: Layer 2 -> dw_min:9.8483e-01  dw_max:1.0083e+00 lr:1.0000e-02
2023-03-29 01:43:29,742 ADAM: Layer 3 -> dw_min:9.9465e-01  dw_max:1.0061e+00 lr:1.0000e-02
2023-03-29 01:43:29,854 			Learning rate: weights:   1.000e-02    
2023-03-29 01:43:29,854 			Last test performance: 88.42%
2023-03-29 01:43:29,854 ----------------
2023-03-29 01:43:33,898   43  =>  37   		Training 486 pattern with 90.21% 	Forward time: 	 3.92 sec
2023-03-29 01:43:33,898 			Loss:    2.505e-01    			Backward time: 	 0.11 sec 
2023-03-29 01:43:33,898 ADAM: Layer 0 -> dw_min:9.9757e-01  dw_max:1.0033e+00 lr:1.0000e-02
2023-03-29 01:43:33,898 ADAM: Layer 1 -> dw_min:9.9494e-01  dw_max:1.0058e+00 lr:1.0000e-02
2023-03-29 01:43:33,898 ADAM: Layer 2 -> dw_min:9.8602e-01  dw_max:1.0136e+00 lr:1.0000e-02
2023-03-29 01:43:33,899 ADAM: Layer 3 -> dw_min:9.9484e-01  dw_max:1.0064e+00 lr:1.0000e-02
2023-03-29 01:43:33,992 			Learning rate: weights:   1.000e-02    
2023-03-29 01:43:33,992 			Last test performance: 88.42%
2023-03-29 01:43:33,992 ----------------
2023-03-29 01:43:38,036   43  =>  38   		Training 486 pattern with 90.21% 	Forward time: 	 3.93 sec
2023-03-29 01:43:38,036 			Loss:    2.079e-01    			Backward time: 	 0.11 sec 
2023-03-29 01:43:38,037 ADAM: Layer 0 -> dw_min:9.9786e-01  dw_max:1.0028e+00 lr:1.0000e-02
2023-03-29 01:43:38,037 ADAM: Layer 1 -> dw_min:9.9414e-01  dw_max:1.0058e+00 lr:1.0000e-02
2023-03-29 01:43:38,037 ADAM: Layer 2 -> dw_min:9.8739e-01  dw_max:1.0124e+00 lr:1.0000e-02
2023-03-29 01:43:38,037 ADAM: Layer 3 -> dw_min:9.9526e-01  dw_max:1.0058e+00 lr:1.0000e-02
2023-03-29 01:43:38,117 			Learning rate: weights:   1.000e-02    
2023-03-29 01:43:38,117 			Last test performance: 88.42%
2023-03-29 01:43:38,117 ----------------
2023-03-29 01:43:42,159   43  =>  39   		Training 486 pattern with 87.08% 	Forward time: 	 3.92 sec
2023-03-29 01:43:42,159 			Loss:    2.512e-01    			Backward time: 	 0.11 sec 
2023-03-29 01:43:42,159 ADAM: Layer 0 -> dw_min:9.9780e-01  dw_max:1.0028e+00 lr:1.0000e-02
2023-03-29 01:43:42,160 ADAM: Layer 1 -> dw_min:9.9547e-01  dw_max:1.0054e+00 lr:1.0000e-02
2023-03-29 01:43:42,160 ADAM: Layer 2 -> dw_min:9.8620e-01  dw_max:1.0144e+00 lr:1.0000e-02
2023-03-29 01:43:42,160 ADAM: Layer 3 -> dw_min:9.9528e-01  dw_max:1.0057e+00 lr:1.0000e-02
2023-03-29 01:43:42,236 			Learning rate: weights:   1.000e-02    
2023-03-29 01:43:42,236 			Last test performance: 88.42%
2023-03-29 01:43:42,236 ----------------
2023-03-29 01:43:46,279   43  =>  40   		Training 486 pattern with 91.46% 	Forward time: 	 3.92 sec
2023-03-29 01:43:46,279 			Loss:    2.035e-01    			Backward time: 	 0.11 sec 
2023-03-29 01:43:46,280 ADAM: Layer 0 -> dw_min:9.9757e-01  dw_max:1.0022e+00 lr:1.0000e-02
2023-03-29 01:43:46,280 ADAM: Layer 1 -> dw_min:9.9204e-01  dw_max:1.0055e+00 lr:1.0000e-02
2023-03-29 01:43:46,280 ADAM: Layer 2 -> dw_min:9.8505e-01  dw_max:1.0128e+00 lr:1.0000e-02
2023-03-29 01:43:46,280 ADAM: Layer 3 -> dw_min:9.9538e-01  dw_max:1.0050e+00 lr:1.0000e-02
2023-03-29 01:43:46,359 			Learning rate: weights:   1.000e-02    
2023-03-29 01:43:46,359 			Last test performance: 88.42%
2023-03-29 01:43:46,359 ----------------
2023-03-29 01:43:50,403   43  =>  41   		Training 486 pattern with 90.00% 	Forward time: 	 3.93 sec
2023-03-29 01:43:50,403 			Loss:    2.253e-01    			Backward time: 	 0.11 sec 
2023-03-29 01:43:50,404 ADAM: Layer 0 -> dw_min:9.9739e-01  dw_max:1.0018e+00 lr:1.0000e-02
2023-03-29 01:43:50,404 ADAM: Layer 1 -> dw_min:9.9270e-01  dw_max:1.0051e+00 lr:1.0000e-02
2023-03-29 01:43:50,404 ADAM: Layer 2 -> dw_min:9.8777e-01  dw_max:1.0117e+00 lr:1.0000e-02
2023-03-29 01:43:50,404 ADAM: Layer 3 -> dw_min:9.9604e-01  dw_max:1.0045e+00 lr:1.0000e-02
2023-03-29 01:43:50,555 			Learning rate: weights:   1.000e-02    
2023-03-29 01:43:50,555 			Last test performance: 88.42%
2023-03-29 01:43:50,555 ----------------
2023-03-29 01:43:54,602   43  =>  42   		Training 486 pattern with 88.75% 	Forward time: 	 3.93 sec
2023-03-29 01:43:54,603 			Loss:    2.332e-01    			Backward time: 	 0.11 sec 
2023-03-29 01:43:54,603 ADAM: Layer 0 -> dw_min:9.9600e-01  dw_max:1.0018e+00 lr:1.0000e-02
2023-03-29 01:43:54,603 ADAM: Layer 1 -> dw_min:9.9304e-01  dw_max:1.0052e+00 lr:1.0000e-02
2023-03-29 01:43:54,603 ADAM: Layer 2 -> dw_min:9.8925e-01  dw_max:1.0141e+00 lr:1.0000e-02
2023-03-29 01:43:54,603 ADAM: Layer 3 -> dw_min:9.9600e-01  dw_max:1.0044e+00 lr:1.0000e-02
2023-03-29 01:43:54,681 			Learning rate: weights:   1.000e-02    
2023-03-29 01:43:54,681 			Last test performance: 88.42%
2023-03-29 01:43:54,681 ----------------
2023-03-29 01:43:58,726   43  =>  43   		Training 486 pattern with 91.46% 	Forward time: 	 3.93 sec
2023-03-29 01:43:58,726 			Loss:    2.387e-01    			Backward time: 	 0.11 sec 
2023-03-29 01:43:58,726 ADAM: Layer 0 -> dw_min:9.9633e-01  dw_max:1.0019e+00 lr:1.0000e-02
2023-03-29 01:43:58,726 ADAM: Layer 1 -> dw_min:9.9340e-01  dw_max:1.0039e+00 lr:1.0000e-02
2023-03-29 01:43:58,726 ADAM: Layer 2 -> dw_min:9.9039e-01  dw_max:1.0126e+00 lr:1.0000e-02
2023-03-29 01:43:58,726 ADAM: Layer 3 -> dw_min:9.9623e-01  dw_max:1.0044e+00 lr:1.0000e-02
2023-03-29 01:43:58,819 			Learning rate: weights:   1.000e-02    
2023-03-29 01:43:58,819 			Last test performance: 88.42%
2023-03-29 01:43:58,819 ----------------
2023-03-29 01:44:02,864   43  =>  44   		Training 486 pattern with 89.79% 	Forward time: 	 3.93 sec
2023-03-29 01:44:02,865 			Loss:    2.343e-01    			Backward time: 	 0.11 sec 
2023-03-29 01:44:02,865 ADAM: Layer 0 -> dw_min:9.9611e-01  dw_max:1.0028e+00 lr:1.0000e-02
2023-03-29 01:44:02,865 ADAM: Layer 1 -> dw_min:9.9529e-01  dw_max:1.0044e+00 lr:1.0000e-02
2023-03-29 01:44:02,865 ADAM: Layer 2 -> dw_min:9.8539e-01  dw_max:1.0113e+00 lr:1.0000e-02
2023-03-29 01:44:02,865 ADAM: Layer 3 -> dw_min:9.9469e-01  dw_max:1.0056e+00 lr:1.0000e-02
2023-03-29 01:44:02,946 			Learning rate: weights:   1.000e-02    
2023-03-29 01:44:02,946 			Last test performance: 88.42%
2023-03-29 01:44:02,946 ----------------
2023-03-29 01:44:06,988   43  =>  45   		Training 486 pattern with 88.96% 	Forward time: 	 3.92 sec
2023-03-29 01:44:06,988 			Loss:    2.788e-01    			Backward time: 	 0.11 sec 
2023-03-29 01:44:06,989 ADAM: Layer 0 -> dw_min:9.9588e-01  dw_max:1.0032e+00 lr:1.0000e-02
2023-03-29 01:44:06,989 ADAM: Layer 1 -> dw_min:9.9577e-01  dw_max:1.0041e+00 lr:1.0000e-02
2023-03-29 01:44:06,989 ADAM: Layer 2 -> dw_min:9.8684e-01  dw_max:1.0101e+00 lr:1.0000e-02
2023-03-29 01:44:06,989 ADAM: Layer 3 -> dw_min:9.9530e-01  dw_max:1.0049e+00 lr:1.0000e-02
2023-03-29 01:44:07,097 			Learning rate: weights:   1.000e-02    
2023-03-29 01:44:07,098 			Last test performance: 88.42%
2023-03-29 01:44:07,098 ----------------
2023-03-29 01:44:11,140   43  =>  46   		Training 486 pattern with 91.04% 	Forward time: 	 3.92 sec
2023-03-29 01:44:11,140 			Loss:    2.315e-01    			Backward time: 	 0.11 sec 
2023-03-29 01:44:11,141 ADAM: Layer 0 -> dw_min:9.9613e-01  dw_max:1.0036e+00 lr:1.0000e-02
2023-03-29 01:44:11,141 ADAM: Layer 1 -> dw_min:9.9595e-01  dw_max:1.0048e+00 lr:1.0000e-02
2023-03-29 01:44:11,141 ADAM: Layer 2 -> dw_min:9.8810e-01  dw_max:1.0090e+00 lr:1.0000e-02
2023-03-29 01:44:11,141 ADAM: Layer 3 -> dw_min:9.9563e-01  dw_max:1.0046e+00 lr:1.0000e-02
2023-03-29 01:44:11,230 			Learning rate: weights:   1.000e-02    
2023-03-29 01:44:11,230 			Last test performance: 88.42%
2023-03-29 01:44:11,230 ----------------
2023-03-29 01:44:15,273   43  =>  47   		Training 486 pattern with 90.00% 	Forward time: 	 3.92 sec
2023-03-29 01:44:15,273 			Loss:    2.184e-01    			Backward time: 	 0.11 sec 
2023-03-29 01:44:15,274 ADAM: Layer 0 -> dw_min:9.9681e-01  dw_max:1.0027e+00 lr:1.0000e-02
2023-03-29 01:44:15,274 ADAM: Layer 1 -> dw_min:9.9596e-01  dw_max:1.0047e+00 lr:1.0000e-02
2023-03-29 01:44:15,274 ADAM: Layer 2 -> dw_min:9.8927e-01  dw_max:1.0087e+00 lr:1.0000e-02
2023-03-29 01:44:15,274 ADAM: Layer 3 -> dw_min:9.9637e-01  dw_max:1.0040e+00 lr:1.0000e-02
2023-03-29 01:44:15,352 			Learning rate: weights:   1.000e-02    
2023-03-29 01:44:15,352 			Last test performance: 88.42%
2023-03-29 01:44:15,352 ----------------
2023-03-29 01:44:19,394   43  =>  48   		Training 486 pattern with 88.12% 	Forward time: 	 3.92 sec
2023-03-29 01:44:19,394 			Loss:    2.460e-01    			Backward time: 	 0.11 sec 
2023-03-29 01:44:19,395 ADAM: Layer 0 -> dw_min:9.9613e-01  dw_max:1.0033e+00 lr:1.0000e-02
2023-03-29 01:44:19,395 ADAM: Layer 1 -> dw_min:9.9520e-01  dw_max:1.0049e+00 lr:1.0000e-02
2023-03-29 01:44:19,395 ADAM: Layer 2 -> dw_min:9.9014e-01  dw_max:1.0117e+00 lr:1.0000e-02
2023-03-29 01:44:19,395 ADAM: Layer 3 -> dw_min:9.9595e-01  dw_max:1.0046e+00 lr:1.0000e-02
2023-03-29 01:44:19,501 			Learning rate: weights:   1.000e-02    
2023-03-29 01:44:19,501 			Last test performance: 88.42%
2023-03-29 01:44:19,501 ----------------
2023-03-29 01:44:23,544   43  =>  49   		Training 486 pattern with 88.96% 	Forward time: 	 3.92 sec
2023-03-29 01:44:23,544 			Loss:    2.245e-01    			Backward time: 	 0.11 sec 
2023-03-29 01:44:23,544 ADAM: Layer 0 -> dw_min:9.9667e-01  dw_max:1.0025e+00 lr:1.0000e-02
2023-03-29 01:44:23,544 ADAM: Layer 1 -> dw_min:9.9573e-01  dw_max:1.0047e+00 lr:1.0000e-02
2023-03-29 01:44:23,545 ADAM: Layer 2 -> dw_min:9.9119e-01  dw_max:1.0125e+00 lr:1.0000e-02
2023-03-29 01:44:23,545 ADAM: Layer 3 -> dw_min:9.9594e-01  dw_max:1.0042e+00 lr:1.0000e-02
2023-03-29 01:44:23,619 			Learning rate: weights:   1.000e-02    
2023-03-29 01:44:23,620 			Last test performance: 88.42%
2023-03-29 01:44:23,620 ----------------
2023-03-29 01:44:27,663   43  =>  50   		Training 486 pattern with 90.21% 	Forward time: 	 3.92 sec
2023-03-29 01:44:27,663 			Loss:    2.061e-01    			Backward time: 	 0.11 sec 
2023-03-29 01:44:27,663 ADAM: Layer 0 -> dw_min:9.9650e-01  dw_max:1.0024e+00 lr:1.0000e-02
2023-03-29 01:44:27,663 ADAM: Layer 1 -> dw_min:9.9570e-01  dw_max:1.0045e+00 lr:1.0000e-02
2023-03-29 01:44:27,664 ADAM: Layer 2 -> dw_min:9.9214e-01  dw_max:1.0114e+00 lr:1.0000e-02
2023-03-29 01:44:27,664 ADAM: Layer 3 -> dw_min:9.9645e-01  dw_max:1.0044e+00 lr:1.0000e-02
2023-03-29 01:44:27,683 			Learning rate: weights:   1.000e-02    
2023-03-29 01:44:27,683 			Last test performance: 88.42%
2023-03-29 01:44:27,683 ----------------
2023-03-29 01:44:31,726   43  =>  51   		Training 486 pattern with 89.38% 	Forward time: 	 3.92 sec
2023-03-29 01:44:31,726 			Loss:    2.352e-01    			Backward time: 	 0.11 sec 
2023-03-29 01:44:31,727 ADAM: Layer 0 -> dw_min:9.9554e-01  dw_max:1.0033e+00 lr:1.0000e-02
2023-03-29 01:44:31,727 ADAM: Layer 1 -> dw_min:9.9472e-01  dw_max:1.0054e+00 lr:1.0000e-02
2023-03-29 01:44:31,727 ADAM: Layer 2 -> dw_min:9.9102e-01  dw_max:1.0104e+00 lr:1.0000e-02
2023-03-29 01:44:31,727 ADAM: Layer 3 -> dw_min:9.9523e-01  dw_max:1.0042e+00 lr:1.0000e-02
2023-03-29 01:44:31,762 			Learning rate: weights:   1.000e-02    
2023-03-29 01:44:31,762 			Last test performance: 88.42%
2023-03-29 01:44:31,762 ----------------
2023-03-29 01:44:35,805   43  =>  52   		Training 486 pattern with 88.75% 	Forward time: 	 3.92 sec
2023-03-29 01:44:35,805 			Loss:    2.198e-01    			Backward time: 	 0.11 sec 
2023-03-29 01:44:35,805 ADAM: Layer 0 -> dw_min:9.9577e-01  dw_max:1.0039e+00 lr:1.0000e-02
2023-03-29 01:44:35,805 ADAM: Layer 1 -> dw_min:9.9453e-01  dw_max:1.0062e+00 lr:1.0000e-02
2023-03-29 01:44:35,805 ADAM: Layer 2 -> dw_min:9.9085e-01  dw_max:1.0094e+00 lr:1.0000e-02
2023-03-29 01:44:35,806 ADAM: Layer 3 -> dw_min:9.9562e-01  dw_max:1.0038e+00 lr:1.0000e-02
2023-03-29 01:44:35,890 			Learning rate: weights:   1.000e-02    
2023-03-29 01:44:35,890 			Last test performance: 88.42%
2023-03-29 01:44:35,890 ----------------
2023-03-29 01:44:39,933   43  =>  53   		Training 486 pattern with 89.17% 	Forward time: 	 3.92 sec
2023-03-29 01:44:39,933 			Loss:    2.540e-01    			Backward time: 	 0.11 sec 
2023-03-29 01:44:39,933 ADAM: Layer 0 -> dw_min:9.9581e-01  dw_max:1.0048e+00 lr:1.0000e-02
2023-03-29 01:44:39,933 ADAM: Layer 1 -> dw_min:9.9393e-01  dw_max:1.0070e+00 lr:1.0000e-02
2023-03-29 01:44:39,933 ADAM: Layer 2 -> dw_min:9.8958e-01  dw_max:1.0085e+00 lr:1.0000e-02
2023-03-29 01:44:39,933 ADAM: Layer 3 -> dw_min:9.9577e-01  dw_max:1.0038e+00 lr:1.0000e-02
2023-03-29 01:44:40,009 			Learning rate: weights:   1.000e-02    
2023-03-29 01:44:40,009 			Last test performance: 88.42%
2023-03-29 01:44:40,009 ----------------
2023-03-29 01:44:44,052   43  =>  54   		Training 486 pattern with 90.83% 	Forward time: 	 3.92 sec
2023-03-29 01:44:44,052 			Loss:    2.252e-01    			Backward time: 	 0.11 sec 
2023-03-29 01:44:44,052 ADAM: Layer 0 -> dw_min:9.9629e-01  dw_max:1.0048e+00 lr:1.0000e-02
2023-03-29 01:44:44,053 ADAM: Layer 1 -> dw_min:9.9202e-01  dw_max:1.0064e+00 lr:1.0000e-02
2023-03-29 01:44:44,053 ADAM: Layer 2 -> dw_min:9.9050e-01  dw_max:1.0079e+00 lr:1.0000e-02
2023-03-29 01:44:44,053 ADAM: Layer 3 -> dw_min:9.9528e-01  dw_max:1.0046e+00 lr:1.0000e-02
2023-03-29 01:44:44,129 			Learning rate: weights:   1.000e-02    
2023-03-29 01:44:44,129 			Last test performance: 88.42%
2023-03-29 01:44:44,129 ----------------
2023-03-29 01:44:48,174   43  =>  55   		Training 486 pattern with 88.54% 	Forward time: 	 3.93 sec
2023-03-29 01:44:48,174 			Loss:    2.653e-01    			Backward time: 	 0.11 sec 
2023-03-29 01:44:48,174 ADAM: Layer 0 -> dw_min:9.9559e-01  dw_max:1.0051e+00 lr:1.0000e-02
2023-03-29 01:44:48,174 ADAM: Layer 1 -> dw_min:9.9272e-01  dw_max:1.0067e+00 lr:1.0000e-02
2023-03-29 01:44:48,174 ADAM: Layer 2 -> dw_min:9.9072e-01  dw_max:1.0095e+00 lr:1.0000e-02
2023-03-29 01:44:48,174 ADAM: Layer 3 -> dw_min:9.9570e-01  dw_max:1.0042e+00 lr:1.0000e-02
2023-03-29 01:44:48,270 			Learning rate: weights:   1.000e-02    
2023-03-29 01:44:48,270 			Last test performance: 88.42%
2023-03-29 01:44:48,270 ----------------
2023-03-29 01:44:52,315   43  =>  56   		Training 486 pattern with 88.96% 	Forward time: 	 3.93 sec
2023-03-29 01:44:52,316 			Loss:    2.431e-01    			Backward time: 	 0.11 sec 
2023-03-29 01:44:52,316 ADAM: Layer 0 -> dw_min:9.9573e-01  dw_max:1.0050e+00 lr:1.0000e-02
2023-03-29 01:44:52,316 ADAM: Layer 1 -> dw_min:9.9268e-01  dw_max:1.0065e+00 lr:1.0000e-02
2023-03-29 01:44:52,316 ADAM: Layer 2 -> dw_min:9.9022e-01  dw_max:1.0106e+00 lr:1.0000e-02
2023-03-29 01:44:52,316 ADAM: Layer 3 -> dw_min:9.9617e-01  dw_max:1.0038e+00 lr:1.0000e-02
2023-03-29 01:44:52,334 			Learning rate: weights:   1.000e-02    
2023-03-29 01:44:52,334 			Last test performance: 88.42%
2023-03-29 01:44:52,334 ----------------
2023-03-29 01:44:56,379   43  =>  57   		Training 486 pattern with 90.42% 	Forward time: 	 3.93 sec
2023-03-29 01:44:56,379 			Loss:    2.245e-01    			Backward time: 	 0.11 sec 
2023-03-29 01:44:56,380 ADAM: Layer 0 -> dw_min:9.9569e-01  dw_max:1.0050e+00 lr:1.0000e-02
2023-03-29 01:44:56,380 ADAM: Layer 1 -> dw_min:9.9294e-01  dw_max:1.0066e+00 lr:1.0000e-02
2023-03-29 01:44:56,380 ADAM: Layer 2 -> dw_min:9.9121e-01  dw_max:1.0099e+00 lr:1.0000e-02
2023-03-29 01:44:56,380 ADAM: Layer 3 -> dw_min:9.9635e-01  dw_max:1.0036e+00 lr:1.0000e-02
2023-03-29 01:44:56,398 			Learning rate: weights:   1.000e-02    
2023-03-29 01:44:56,398 			Last test performance: 88.42%
2023-03-29 01:44:56,398 ----------------
2023-03-29 01:45:00,443   43  =>  58   		Training 486 pattern with 89.38% 	Forward time: 	 3.93 sec
2023-03-29 01:45:00,443 			Loss:    2.501e-01    			Backward time: 	 0.11 sec 
2023-03-29 01:45:00,443 ADAM: Layer 0 -> dw_min:9.9535e-01  dw_max:1.0052e+00 lr:1.0000e-02
2023-03-29 01:45:00,443 ADAM: Layer 1 -> dw_min:9.9386e-01  dw_max:1.0063e+00 lr:1.0000e-02
2023-03-29 01:45:00,443 ADAM: Layer 2 -> dw_min:9.9192e-01  dw_max:1.0094e+00 lr:1.0000e-02
2023-03-29 01:45:00,443 ADAM: Layer 3 -> dw_min:9.9558e-01  dw_max:1.0050e+00 lr:1.0000e-02
2023-03-29 01:45:00,461 			Learning rate: weights:   1.000e-02    
2023-03-29 01:45:00,461 			Last test performance: 88.42%
2023-03-29 01:45:00,461 ----------------
2023-03-29 01:45:04,507   43  =>  59   		Training 486 pattern with 89.79% 	Forward time: 	 3.93 sec
2023-03-29 01:45:04,507 			Loss:    2.116e-01    			Backward time: 	 0.11 sec 
2023-03-29 01:45:04,507 ADAM: Layer 0 -> dw_min:9.9556e-01  dw_max:1.0053e+00 lr:1.0000e-02
2023-03-29 01:45:04,508 ADAM: Layer 1 -> dw_min:9.9506e-01  dw_max:1.0069e+00 lr:1.0000e-02
2023-03-29 01:45:04,508 ADAM: Layer 2 -> dw_min:9.9208e-01  dw_max:1.0092e+00 lr:1.0000e-02
2023-03-29 01:45:04,508 ADAM: Layer 3 -> dw_min:9.9597e-01  dw_max:1.0051e+00 lr:1.0000e-02
2023-03-29 01:45:04,586 			Learning rate: weights:   1.000e-02    
2023-03-29 01:45:04,586 			Last test performance: 88.42%
2023-03-29 01:45:04,586 ----------------
2023-03-29 01:45:08,630   43  =>  60   		Training 486 pattern with 90.00% 	Forward time: 	 3.92 sec
2023-03-29 01:45:08,630 			Loss:    2.375e-01    			Backward time: 	 0.11 sec 
2023-03-29 01:45:08,630 ADAM: Layer 0 -> dw_min:9.9507e-01  dw_max:1.0051e+00 lr:1.0000e-02
2023-03-29 01:45:08,630 ADAM: Layer 1 -> dw_min:9.9521e-01  dw_max:1.0067e+00 lr:1.0000e-02
2023-03-29 01:45:08,630 ADAM: Layer 2 -> dw_min:9.9270e-01  dw_max:1.0101e+00 lr:1.0000e-02
2023-03-29 01:45:08,630 ADAM: Layer 3 -> dw_min:9.9636e-01  dw_max:1.0047e+00 lr:1.0000e-02
2023-03-29 01:45:08,658 			Learning rate: weights:   1.000e-02    
2023-03-29 01:45:08,658 			Last test performance: 88.42%
2023-03-29 01:45:08,658 ----------------
2023-03-29 01:45:12,701   43  =>  61   		Training 486 pattern with 89.38% 	Forward time: 	 3.92 sec
2023-03-29 01:45:12,701 			Loss:    2.395e-01    			Backward time: 	 0.11 sec 
2023-03-29 01:45:12,702 ADAM: Layer 0 -> dw_min:9.9546e-01  dw_max:1.0047e+00 lr:1.0000e-02
2023-03-29 01:45:12,702 ADAM: Layer 1 -> dw_min:9.9397e-01  dw_max:1.0065e+00 lr:1.0000e-02
2023-03-29 01:45:12,702 ADAM: Layer 2 -> dw_min:9.9342e-01  dw_max:1.0091e+00 lr:1.0000e-02
2023-03-29 01:45:12,702 ADAM: Layer 3 -> dw_min:9.9659e-01  dw_max:1.0047e+00 lr:1.0000e-02
2023-03-29 01:45:12,721 			Learning rate: weights:   1.000e-02    
2023-03-29 01:45:12,721 			Last test performance: 88.42%
2023-03-29 01:45:12,721 ----------------
2023-03-29 01:45:16,765   43  =>  62   		Training 486 pattern with 89.17% 	Forward time: 	 3.92 sec
2023-03-29 01:45:16,765 			Loss:    2.547e-01    			Backward time: 	 0.11 sec 
2023-03-29 01:45:16,765 ADAM: Layer 0 -> dw_min:9.9569e-01  dw_max:1.0042e+00 lr:1.0000e-02
2023-03-29 01:45:16,765 ADAM: Layer 1 -> dw_min:9.9384e-01  dw_max:1.0056e+00 lr:1.0000e-02
2023-03-29 01:45:16,765 ADAM: Layer 2 -> dw_min:9.8911e-01  dw_max:1.0107e+00 lr:1.0000e-02
2023-03-29 01:45:16,765 ADAM: Layer 3 -> dw_min:9.9578e-01  dw_max:1.0040e+00 lr:1.0000e-02
2023-03-29 01:45:16,884 			Learning rate: weights:   1.000e-02    
2023-03-29 01:45:16,884 			Last test performance: 88.42%
2023-03-29 01:45:16,884 ----------------
2023-03-29 01:45:20,927   43  =>  63   		Training 486 pattern with 86.67% 	Forward time: 	 3.92 sec
2023-03-29 01:45:20,927 			Loss:    2.547e-01    			Backward time: 	 0.11 sec 
2023-03-29 01:45:20,927 ADAM: Layer 0 -> dw_min:9.9630e-01  dw_max:1.0034e+00 lr:1.0000e-02
2023-03-29 01:45:20,927 ADAM: Layer 1 -> dw_min:9.9490e-01  dw_max:1.0051e+00 lr:1.0000e-02
2023-03-29 01:45:20,927 ADAM: Layer 2 -> dw_min:9.9037e-01  dw_max:1.0095e+00 lr:1.0000e-02
2023-03-29 01:45:20,927 ADAM: Layer 3 -> dw_min:9.9621e-01  dw_max:1.0034e+00 lr:1.0000e-02
2023-03-29 01:45:21,004 			Learning rate: weights:   1.000e-02    
2023-03-29 01:45:21,004 			Last test performance: 88.42%
2023-03-29 01:45:21,004 ----------------
2023-03-29 01:45:25,048   43  =>  64   		Training 486 pattern with 91.46% 	Forward time: 	 3.92 sec
2023-03-29 01:45:25,048 			Loss:    2.141e-01    			Backward time: 	 0.11 sec 
2023-03-29 01:45:25,048 ADAM: Layer 0 -> dw_min:9.9763e-01  dw_max:1.0030e+00 lr:1.0000e-02
2023-03-29 01:45:25,048 ADAM: Layer 1 -> dw_min:9.9510e-01  dw_max:1.0059e+00 lr:1.0000e-02
2023-03-29 01:45:25,048 ADAM: Layer 2 -> dw_min:9.8680e-01  dw_max:1.0096e+00 lr:1.0000e-02
2023-03-29 01:45:25,049 ADAM: Layer 3 -> dw_min:9.9672e-01  dw_max:1.0047e+00 lr:1.0000e-02
2023-03-29 01:45:25,127 			Learning rate: weights:   1.000e-02    
2023-03-29 01:45:25,127 			Last test performance: 88.42%
2023-03-29 01:45:25,127 ----------------
2023-03-29 01:45:29,171   43  =>  65   		Training 486 pattern with 85.42% 	Forward time: 	 3.92 sec
2023-03-29 01:45:29,171 			Loss:    3.081e-01    			Backward time: 	 0.11 sec 
2023-03-29 01:45:29,171 ADAM: Layer 0 -> dw_min:9.9785e-01  dw_max:1.0032e+00 lr:1.0000e-02
2023-03-29 01:45:29,171 ADAM: Layer 1 -> dw_min:9.9448e-01  dw_max:1.0054e+00 lr:1.0000e-02
2023-03-29 01:45:29,171 ADAM: Layer 2 -> dw_min:9.8818e-01  dw_max:1.0092e+00 lr:1.0000e-02
2023-03-29 01:45:29,172 ADAM: Layer 3 -> dw_min:9.9672e-01  dw_max:1.0048e+00 lr:1.0000e-02
2023-03-29 01:45:29,188 			Learning rate: weights:   1.000e-02    
2023-03-29 01:45:29,188 			Last test performance: 88.42%
2023-03-29 01:45:29,188 ----------------
2023-03-29 01:45:33,232   43  =>  66   		Training 486 pattern with 88.96% 	Forward time: 	 3.92 sec
2023-03-29 01:45:33,232 			Loss:    2.282e-01    			Backward time: 	 0.11 sec 
2023-03-29 01:45:33,232 ADAM: Layer 0 -> dw_min:9.9795e-01  dw_max:1.0030e+00 lr:1.0000e-02
2023-03-29 01:45:33,232 ADAM: Layer 1 -> dw_min:9.9523e-01  dw_max:1.0050e+00 lr:1.0000e-02
2023-03-29 01:45:33,233 ADAM: Layer 2 -> dw_min:9.8919e-01  dw_max:1.0082e+00 lr:1.0000e-02
2023-03-29 01:45:33,233 ADAM: Layer 3 -> dw_min:9.9604e-01  dw_max:1.0043e+00 lr:1.0000e-02
2023-03-29 01:45:33,310 			Learning rate: weights:   1.000e-02    
2023-03-29 01:45:33,310 			Last test performance: 88.42%
2023-03-29 01:45:33,310 ----------------
2023-03-29 01:45:37,351   43  =>  67   		Training 486 pattern with 89.17% 	Forward time: 	 3.92 sec
2023-03-29 01:45:37,351 			Loss:    2.504e-01    			Backward time: 	 0.11 sec 
2023-03-29 01:45:37,352 ADAM: Layer 0 -> dw_min:9.9725e-01  dw_max:1.0028e+00 lr:1.0000e-02
2023-03-29 01:45:37,352 ADAM: Layer 1 -> dw_min:9.9567e-01  dw_max:1.0049e+00 lr:1.0000e-02
2023-03-29 01:45:37,352 ADAM: Layer 2 -> dw_min:9.8893e-01  dw_max:1.0104e+00 lr:1.0000e-02
2023-03-29 01:45:37,352 ADAM: Layer 3 -> dw_min:9.9636e-01  dw_max:1.0040e+00 lr:1.0000e-02
2023-03-29 01:45:37,429 			Learning rate: weights:   1.000e-02    
2023-03-29 01:45:37,429 			Last test performance: 88.42%
2023-03-29 01:45:37,430 ----------------
2023-03-29 01:45:41,473   43  =>  68   		Training 486 pattern with 89.79% 	Forward time: 	 3.92 sec
2023-03-29 01:45:41,473 			Loss:    2.255e-01    			Backward time: 	 0.11 sec 
2023-03-29 01:45:41,473 ADAM: Layer 0 -> dw_min:9.9769e-01  dw_max:1.0026e+00 lr:1.0000e-02
2023-03-29 01:45:41,473 ADAM: Layer 1 -> dw_min:9.9584e-01  dw_max:1.0060e+00 lr:1.0000e-02
2023-03-29 01:45:41,473 ADAM: Layer 2 -> dw_min:9.8669e-01  dw_max:1.0094e+00 lr:1.0000e-02
2023-03-29 01:45:41,473 ADAM: Layer 3 -> dw_min:9.9519e-01  dw_max:1.0049e+00 lr:1.0000e-02
2023-03-29 01:45:41,550 			Learning rate: weights:   1.000e-02    
2023-03-29 01:45:41,550 			Last test performance: 88.42%
2023-03-29 01:45:41,550 ----------------
2023-03-29 01:45:45,594   43  =>  69   		Training 486 pattern with 87.92% 	Forward time: 	 3.92 sec
2023-03-29 01:45:45,594 			Loss:    2.779e-01    			Backward time: 	 0.11 sec 
2023-03-29 01:45:45,594 ADAM: Layer 0 -> dw_min:9.9782e-01  dw_max:1.0023e+00 lr:1.0000e-02
2023-03-29 01:45:45,594 ADAM: Layer 1 -> dw_min:9.9504e-01  dw_max:1.0060e+00 lr:1.0000e-02
2023-03-29 01:45:45,595 ADAM: Layer 2 -> dw_min:9.8827e-01  dw_max:1.0085e+00 lr:1.0000e-02
2023-03-29 01:45:45,595 ADAM: Layer 3 -> dw_min:9.9597e-01  dw_max:1.0040e+00 lr:1.0000e-02
2023-03-29 01:45:45,611 			Learning rate: weights:   1.000e-02    
2023-03-29 01:45:45,611 			Last test performance: 88.42%
2023-03-29 01:45:45,611 ----------------
2023-03-29 01:45:49,656   43  =>  70   		Training 486 pattern with 90.83% 	Forward time: 	 3.93 sec
2023-03-29 01:45:49,656 			Loss:    2.223e-01    			Backward time: 	 0.11 sec 
2023-03-29 01:45:49,656 ADAM: Layer 0 -> dw_min:9.9746e-01  dw_max:1.0025e+00 lr:1.0000e-02
2023-03-29 01:45:49,656 ADAM: Layer 1 -> dw_min:9.9461e-01  dw_max:1.0061e+00 lr:1.0000e-02
2023-03-29 01:45:49,657 ADAM: Layer 2 -> dw_min:9.8903e-01  dw_max:1.0087e+00 lr:1.0000e-02
2023-03-29 01:45:49,657 ADAM: Layer 3 -> dw_min:9.9636e-01  dw_max:1.0041e+00 lr:1.0000e-02
2023-03-29 01:45:49,734 			Learning rate: weights:   1.000e-02    
2023-03-29 01:45:49,734 			Last test performance: 88.42%
2023-03-29 01:45:49,734 ----------------
2023-03-29 01:45:53,781   43  =>  71   		Training 486 pattern with 88.75% 	Forward time: 	 3.93 sec
2023-03-29 01:45:53,781 			Loss:    2.842e-01    			Backward time: 	 0.11 sec 
2023-03-29 01:45:53,782 ADAM: Layer 0 -> dw_min:9.9719e-01  dw_max:1.0025e+00 lr:1.0000e-02
2023-03-29 01:45:53,782 ADAM: Layer 1 -> dw_min:9.9503e-01  dw_max:1.0060e+00 lr:1.0000e-02
2023-03-29 01:45:53,782 ADAM: Layer 2 -> dw_min:9.9011e-01  dw_max:1.0077e+00 lr:1.0000e-02
2023-03-29 01:45:53,782 ADAM: Layer 3 -> dw_min:9.9671e-01  dw_max:1.0038e+00 lr:1.0000e-02
2023-03-29 01:45:53,860 			Learning rate: weights:   1.000e-02    
2023-03-29 01:45:53,860 			Last test performance: 88.42%
2023-03-29 01:45:53,860 ----------------
2023-03-29 01:45:57,906   43  =>  72   		Training 486 pattern with 90.83% 	Forward time: 	 3.93 sec
2023-03-29 01:45:57,906 			Loss:    2.116e-01    			Backward time: 	 0.11 sec 
2023-03-29 01:45:57,906 ADAM: Layer 0 -> dw_min:9.9745e-01  dw_max:1.0022e+00 lr:1.0000e-02
2023-03-29 01:45:57,906 ADAM: Layer 1 -> dw_min:9.9535e-01  dw_max:1.0053e+00 lr:1.0000e-02
2023-03-29 01:45:57,907 ADAM: Layer 2 -> dw_min:9.9115e-01  dw_max:1.0086e+00 lr:1.0000e-02
2023-03-29 01:45:57,907 ADAM: Layer 3 -> dw_min:9.9504e-01  dw_max:1.0042e+00 lr:1.0000e-02
2023-03-29 01:45:57,986 			Learning rate: weights:   1.000e-02    
2023-03-29 01:45:57,986 			Last test performance: 88.42%
2023-03-29 01:45:57,986 ----------------
2023-03-29 01:46:02,032   43  =>  73   		Training 486 pattern with 90.42% 	Forward time: 	 3.93 sec
2023-03-29 01:46:02,032 			Loss:    2.142e-01    			Backward time: 	 0.12 sec 
2023-03-29 01:46:02,032 ADAM: Layer 0 -> dw_min:9.9803e-01  dw_max:1.0018e+00 lr:1.0000e-02
2023-03-29 01:46:02,033 ADAM: Layer 1 -> dw_min:9.9500e-01  dw_max:1.0056e+00 lr:1.0000e-02
2023-03-29 01:46:02,033 ADAM: Layer 2 -> dw_min:9.9163e-01  dw_max:1.0079e+00 lr:1.0000e-02
2023-03-29 01:46:02,033 ADAM: Layer 3 -> dw_min:9.9500e-01  dw_max:1.0041e+00 lr:1.0000e-02
2023-03-29 01:46:02,109 			Learning rate: weights:   1.000e-02    
2023-03-29 01:46:02,109 			Last test performance: 88.42%
2023-03-29 01:46:02,109 ----------------
2023-03-29 01:46:06,153   43  =>  74   		Training 486 pattern with 88.75% 	Forward time: 	 3.92 sec
2023-03-29 01:46:06,153 			Loss:    2.397e-01    			Backward time: 	 0.11 sec 
2023-03-29 01:46:06,153 ADAM: Layer 0 -> dw_min:9.9714e-01  dw_max:1.0030e+00 lr:1.0000e-02
2023-03-29 01:46:06,153 ADAM: Layer 1 -> dw_min:9.9504e-01  dw_max:1.0056e+00 lr:1.0000e-02
2023-03-29 01:46:06,154 ADAM: Layer 2 -> dw_min:9.8825e-01  dw_max:1.0094e+00 lr:1.0000e-02
2023-03-29 01:46:06,154 ADAM: Layer 3 -> dw_min:9.9522e-01  dw_max:1.0050e+00 lr:1.0000e-02
2023-03-29 01:46:06,170 			Learning rate: weights:   1.000e-02    
2023-03-29 01:46:06,170 			Last test performance: 88.42%
2023-03-29 01:46:06,170 ----------------
2023-03-29 01:46:10,214   43  =>  75   		Training 486 pattern with 90.62% 	Forward time: 	 3.92 sec
2023-03-29 01:46:10,214 			Loss:    2.154e-01    			Backward time: 	 0.11 sec 
2023-03-29 01:46:10,214 ADAM: Layer 0 -> dw_min:9.9710e-01  dw_max:1.0030e+00 lr:1.0000e-02
2023-03-29 01:46:10,214 ADAM: Layer 1 -> dw_min:9.9347e-01  dw_max:1.0057e+00 lr:1.0000e-02
2023-03-29 01:46:10,214 ADAM: Layer 2 -> dw_min:9.8949e-01  dw_max:1.0080e+00 lr:1.0000e-02
2023-03-29 01:46:10,215 ADAM: Layer 3 -> dw_min:9.9328e-01  dw_max:1.0073e+00 lr:1.0000e-02
2023-03-29 01:46:10,319 			Learning rate: weights:   1.000e-02    
2023-03-29 01:46:10,319 			Last test performance: 88.42%
2023-03-29 01:46:10,319 ----------------
2023-03-29 01:46:14,361   43  =>  76   		Training 486 pattern with 86.04% 	Forward time: 	 3.92 sec
2023-03-29 01:46:14,362 			Loss:    3.079e-01    			Backward time: 	 0.11 sec 
2023-03-29 01:46:14,362 ADAM: Layer 0 -> dw_min:9.9742e-01  dw_max:1.0031e+00 lr:1.0000e-02
2023-03-29 01:46:14,362 ADAM: Layer 1 -> dw_min:9.9384e-01  dw_max:1.0056e+00 lr:1.0000e-02
2023-03-29 01:46:14,362 ADAM: Layer 2 -> dw_min:9.9053e-01  dw_max:1.0088e+00 lr:1.0000e-02
2023-03-29 01:46:14,362 ADAM: Layer 3 -> dw_min:9.9392e-01  dw_max:1.0066e+00 lr:1.0000e-02
2023-03-29 01:46:14,442 			Learning rate: weights:   1.000e-02    
2023-03-29 01:46:14,442 			Last test performance: 88.42%
2023-03-29 01:46:14,442 ----------------
2023-03-29 01:46:18,486   43  =>  77   		Training 486 pattern with 91.46% 	Forward time: 	 3.92 sec
2023-03-29 01:46:18,486 			Loss:    1.983e-01    			Backward time: 	 0.11 sec 
2023-03-29 01:46:18,486 ADAM: Layer 0 -> dw_min:9.9827e-01  dw_max:1.0025e+00 lr:1.0000e-02
2023-03-29 01:46:18,486 ADAM: Layer 1 -> dw_min:9.9492e-01  dw_max:1.0045e+00 lr:1.0000e-02
2023-03-29 01:46:18,487 ADAM: Layer 2 -> dw_min:9.9219e-01  dw_max:1.0102e+00 lr:1.0000e-02
2023-03-29 01:46:18,487 ADAM: Layer 3 -> dw_min:9.9416e-01  dw_max:1.0059e+00 lr:1.0000e-02
2023-03-29 01:46:18,564 			Learning rate: weights:   1.000e-02    
2023-03-29 01:46:18,564 			Last test performance: 88.42%
2023-03-29 01:46:18,564 ----------------
2023-03-29 01:46:22,608   43  =>  78   		Training 486 pattern with 92.71% 	Forward time: 	 3.92 sec
2023-03-29 01:46:22,608 			Loss:    1.794e-01    			Backward time: 	 0.11 sec 
2023-03-29 01:46:22,608 ADAM: Layer 0 -> dw_min:9.9793e-01  dw_max:1.0026e+00 lr:1.0000e-02
2023-03-29 01:46:22,609 ADAM: Layer 1 -> dw_min:9.9498e-01  dw_max:1.0046e+00 lr:1.0000e-02
2023-03-29 01:46:22,609 ADAM: Layer 2 -> dw_min:9.9020e-01  dw_max:1.0093e+00 lr:1.0000e-02
2023-03-29 01:46:22,609 ADAM: Layer 3 -> dw_min:9.9400e-01  dw_max:1.0053e+00 lr:1.0000e-02
2023-03-29 01:46:22,685 			Learning rate: weights:   1.000e-02    
2023-03-29 01:46:22,685 			Last test performance: 88.42%
2023-03-29 01:46:22,685 ----------------
2023-03-29 01:46:26,729   43  =>  79   		Training 486 pattern with 88.75% 	Forward time: 	 3.92 sec
2023-03-29 01:46:26,729 			Loss:    2.791e-01    			Backward time: 	 0.11 sec 
2023-03-29 01:46:26,729 ADAM: Layer 0 -> dw_min:9.9752e-01  dw_max:1.0021e+00 lr:1.0000e-02
2023-03-29 01:46:26,729 ADAM: Layer 1 -> dw_min:9.9531e-01  dw_max:1.0044e+00 lr:1.0000e-02
2023-03-29 01:46:26,729 ADAM: Layer 2 -> dw_min:9.9114e-01  dw_max:1.0086e+00 lr:1.0000e-02
2023-03-29 01:46:26,729 ADAM: Layer 3 -> dw_min:9.9429e-01  dw_max:1.0052e+00 lr:1.0000e-02
2023-03-29 01:46:26,870 			Learning rate: weights:   1.000e-02    
2023-03-29 01:46:26,870 			Last test performance: 88.42%
2023-03-29 01:46:26,870 ----------------
2023-03-29 01:46:30,914   43  =>  80   		Training 486 pattern with 87.50% 	Forward time: 	 3.92 sec
2023-03-29 01:46:30,914 			Loss:    2.594e-01    			Backward time: 	 0.11 sec 
2023-03-29 01:46:30,914 ADAM: Layer 0 -> dw_min:9.9772e-01  dw_max:1.0024e+00 lr:1.0000e-02
2023-03-29 01:46:30,914 ADAM: Layer 1 -> dw_min:9.9584e-01  dw_max:1.0064e+00 lr:1.0000e-02
2023-03-29 01:46:30,914 ADAM: Layer 2 -> dw_min:9.9123e-01  dw_max:1.0080e+00 lr:1.0000e-02
2023-03-29 01:46:30,915 ADAM: Layer 3 -> dw_min:9.9478e-01  dw_max:1.0047e+00 lr:1.0000e-02
2023-03-29 01:46:31,039 			Learning rate: weights:   1.000e-02    
2023-03-29 01:46:31,039 			Last test performance: 88.42%
2023-03-29 01:46:31,039 ----------------
2023-03-29 01:46:35,084   43  =>  81   		Training 486 pattern with 91.46% 	Forward time: 	 3.93 sec
2023-03-29 01:46:35,084 			Loss:    1.998e-01    			Backward time: 	 0.11 sec 
2023-03-29 01:46:35,084 ADAM: Layer 0 -> dw_min:9.9798e-01  dw_max:1.0020e+00 lr:1.0000e-02
2023-03-29 01:46:35,084 ADAM: Layer 1 -> dw_min:9.9612e-01  dw_max:1.0058e+00 lr:1.0000e-02
2023-03-29 01:46:35,084 ADAM: Layer 2 -> dw_min:9.9239e-01  dw_max:1.0073e+00 lr:1.0000e-02
2023-03-29 01:46:35,084 ADAM: Layer 3 -> dw_min:9.9548e-01  dw_max:1.0051e+00 lr:1.0000e-02
2023-03-29 01:46:35,160 			Learning rate: weights:   1.000e-02    
2023-03-29 01:46:35,160 			Last test performance: 88.42%
2023-03-29 01:46:35,160 ----------------
2023-03-29 01:46:39,203   43  =>  82   		Training 486 pattern with 87.92% 	Forward time: 	 3.92 sec
2023-03-29 01:46:39,203 			Loss:    2.457e-01    			Backward time: 	 0.11 sec 
2023-03-29 01:46:39,203 ADAM: Layer 0 -> dw_min:9.9841e-01  dw_max:1.0018e+00 lr:1.0000e-02
2023-03-29 01:46:39,203 ADAM: Layer 1 -> dw_min:9.9613e-01  dw_max:1.0055e+00 lr:1.0000e-02
2023-03-29 01:46:39,203 ADAM: Layer 2 -> dw_min:9.9318e-01  dw_max:1.0069e+00 lr:1.0000e-02
2023-03-29 01:46:39,204 ADAM: Layer 3 -> dw_min:9.9532e-01  dw_max:1.0045e+00 lr:1.0000e-02
2023-03-29 01:46:39,229 			Learning rate: weights:   1.000e-02    
2023-03-29 01:46:39,229 			Last test performance: 88.42%
2023-03-29 01:46:39,230 ----------------
2023-03-29 01:46:43,271   43  =>  83   		Training 486 pattern with 87.71% 	Forward time: 	 3.92 sec
2023-03-29 01:46:43,271 			Loss:    2.536e-01    			Backward time: 	 0.11 sec 
2023-03-29 01:46:43,271 ADAM: Layer 0 -> dw_min:9.9726e-01  dw_max:1.0026e+00 lr:1.0000e-02
2023-03-29 01:46:43,271 ADAM: Layer 1 -> dw_min:9.9534e-01  dw_max:1.0048e+00 lr:1.0000e-02
2023-03-29 01:46:43,272 ADAM: Layer 2 -> dw_min:9.8721e-01  dw_max:1.0090e+00 lr:1.0000e-02
2023-03-29 01:46:43,272 ADAM: Layer 3 -> dw_min:9.9489e-01  dw_max:1.0040e+00 lr:1.0000e-02
2023-03-29 01:46:43,290 			Learning rate: weights:   1.000e-02    
2023-03-29 01:46:43,290 			Last test performance: 88.42%
2023-03-29 01:46:43,290 ----------------
2023-03-29 01:46:47,332   43  =>  84   		Training 486 pattern with 91.04% 	Forward time: 	 3.92 sec
2023-03-29 01:46:47,332 			Loss:    2.134e-01    			Backward time: 	 0.11 sec 
2023-03-29 01:46:47,332 ADAM: Layer 0 -> dw_min:9.9763e-01  dw_max:1.0023e+00 lr:1.0000e-02
2023-03-29 01:46:47,332 ADAM: Layer 1 -> dw_min:9.9568e-01  dw_max:1.0045e+00 lr:1.0000e-02
2023-03-29 01:46:47,332 ADAM: Layer 2 -> dw_min:9.8849e-01  dw_max:1.0082e+00 lr:1.0000e-02
2023-03-29 01:46:47,333 ADAM: Layer 3 -> dw_min:9.9611e-01  dw_max:1.0039e+00 lr:1.0000e-02
2023-03-29 01:46:47,350 			Learning rate: weights:   1.000e-02    
2023-03-29 01:46:47,350 			Last test performance: 88.42%
2023-03-29 01:46:47,350 ----------------
2023-03-29 01:46:51,393   43  =>  85   		Training 486 pattern with 89.38% 	Forward time: 	 3.92 sec
2023-03-29 01:46:51,393 			Loss:    2.398e-01    			Backward time: 	 0.11 sec 
2023-03-29 01:46:51,394 ADAM: Layer 0 -> dw_min:9.9795e-01  dw_max:1.0032e+00 lr:1.0000e-02
2023-03-29 01:46:51,394 ADAM: Layer 1 -> dw_min:9.9507e-01  dw_max:1.0043e+00 lr:1.0000e-02
2023-03-29 01:46:51,394 ADAM: Layer 2 -> dw_min:9.8955e-01  dw_max:1.0075e+00 lr:1.0000e-02
2023-03-29 01:46:51,394 ADAM: Layer 3 -> dw_min:9.9520e-01  dw_max:1.0042e+00 lr:1.0000e-02
2023-03-29 01:46:51,414 			Learning rate: weights:   1.000e-02    
2023-03-29 01:46:51,414 			Last test performance: 88.42%
2023-03-29 01:46:51,415 ----------------
2023-03-29 01:46:55,461   43  =>  86   		Training 486 pattern with 88.12% 	Forward time: 	 3.93 sec
2023-03-29 01:46:55,461 			Loss:    2.697e-01    			Backward time: 	 0.11 sec 
2023-03-29 01:46:55,462 ADAM: Layer 0 -> dw_min:9.9772e-01  dw_max:1.0032e+00 lr:1.0000e-02
2023-03-29 01:46:55,462 ADAM: Layer 1 -> dw_min:9.9599e-01  dw_max:1.0049e+00 lr:1.0000e-02
2023-03-29 01:46:55,462 ADAM: Layer 2 -> dw_min:9.9016e-01  dw_max:1.0099e+00 lr:1.0000e-02
2023-03-29 01:46:55,462 ADAM: Layer 3 -> dw_min:9.9582e-01  dw_max:1.0041e+00 lr:1.0000e-02
2023-03-29 01:46:55,479 			Learning rate: weights:   1.000e-02    
2023-03-29 01:46:55,479 			Last test performance: 88.42%
2023-03-29 01:46:55,479 ----------------
2023-03-29 01:46:59,523   43  =>  87   		Training 486 pattern with 89.79% 	Forward time: 	 3.92 sec
2023-03-29 01:46:59,523 			Loss:    2.536e-01    			Backward time: 	 0.11 sec 
2023-03-29 01:46:59,524 ADAM: Layer 0 -> dw_min:9.9828e-01  dw_max:1.0027e+00 lr:1.0000e-02
2023-03-29 01:46:59,524 ADAM: Layer 1 -> dw_min:9.9618e-01  dw_max:1.0055e+00 lr:1.0000e-02
2023-03-29 01:46:59,524 ADAM: Layer 2 -> dw_min:9.9104e-01  dw_max:1.0092e+00 lr:1.0000e-02
2023-03-29 01:46:59,524 ADAM: Layer 3 -> dw_min:9.9512e-01  dw_max:1.0045e+00 lr:1.0000e-02
2023-03-29 01:46:59,623 			Learning rate: weights:   1.000e-02    
2023-03-29 01:46:59,623 			Last test performance: 88.42%
2023-03-29 01:46:59,623 ----------------
2023-03-29 01:47:03,669   43  =>  88   		Training 486 pattern with 89.79% 	Forward time: 	 3.93 sec
2023-03-29 01:47:03,669 			Loss:    2.351e-01    			Backward time: 	 0.11 sec 
2023-03-29 01:47:03,669 ADAM: Layer 0 -> dw_min:9.9830e-01  dw_max:1.0030e+00 lr:1.0000e-02
2023-03-29 01:47:03,669 ADAM: Layer 1 -> dw_min:9.9648e-01  dw_max:1.0068e+00 lr:1.0000e-02
2023-03-29 01:47:03,670 ADAM: Layer 2 -> dw_min:9.8603e-01  dw_max:1.0139e+00 lr:1.0000e-02
2023-03-29 01:47:03,670 ADAM: Layer 3 -> dw_min:9.9186e-01  dw_max:1.0059e+00 lr:1.0000e-02
2023-03-29 01:47:03,696 			Learning rate: weights:   1.000e-02    
2023-03-29 01:47:03,696 			Last test performance: 88.42%
2023-03-29 01:47:03,696 ----------------
2023-03-29 01:47:07,740   43  =>  89   		Training 486 pattern with 88.54% 	Forward time: 	 3.92 sec
2023-03-29 01:47:07,740 			Loss:    2.440e-01    			Backward time: 	 0.11 sec 
2023-03-29 01:47:07,740 ADAM: Layer 0 -> dw_min:9.9690e-01  dw_max:1.0026e+00 lr:1.0000e-02
2023-03-29 01:47:07,740 ADAM: Layer 1 -> dw_min:9.9614e-01  dw_max:1.0056e+00 lr:1.0000e-02
2023-03-29 01:47:07,740 ADAM: Layer 2 -> dw_min:9.8716e-01  dw_max:1.0135e+00 lr:1.0000e-02
2023-03-29 01:47:07,740 ADAM: Layer 3 -> dw_min:9.9128e-01  dw_max:1.0053e+00 lr:1.0000e-02
2023-03-29 01:47:07,768 			Learning rate: weights:   1.000e-02    
2023-03-29 01:47:07,768 			Last test performance: 88.42%
2023-03-29 01:47:07,768 ----------------
2023-03-29 01:47:11,812   43  =>  90   		Training 486 pattern with 88.96% 	Forward time: 	 3.92 sec
2023-03-29 01:47:11,812 			Loss:    2.510e-01    			Backward time: 	 0.11 sec 
2023-03-29 01:47:11,812 ADAM: Layer 0 -> dw_min:9.9658e-01  dw_max:1.0022e+00 lr:1.0000e-02
2023-03-29 01:47:11,812 ADAM: Layer 1 -> dw_min:9.9570e-01  dw_max:1.0050e+00 lr:1.0000e-02
2023-03-29 01:47:11,812 ADAM: Layer 2 -> dw_min:9.8838e-01  dw_max:1.0121e+00 lr:1.0000e-02
2023-03-29 01:47:11,812 ADAM: Layer 3 -> dw_min:9.9249e-01  dw_max:1.0047e+00 lr:1.0000e-02
2023-03-29 01:47:11,901 			Learning rate: weights:   1.000e-02    
2023-03-29 01:47:11,901 			Last test performance: 88.42%
2023-03-29 01:47:11,901 ----------------
2023-03-29 01:47:15,944   43  =>  91   		Training 486 pattern with 90.62% 	Forward time: 	 3.92 sec
2023-03-29 01:47:15,944 			Loss:    1.902e-01    			Backward time: 	 0.11 sec 
2023-03-29 01:47:15,944 ADAM: Layer 0 -> dw_min:9.9749e-01  dw_max:1.0022e+00 lr:1.0000e-02
2023-03-29 01:47:15,944 ADAM: Layer 1 -> dw_min:9.9621e-01  dw_max:1.0055e+00 lr:1.0000e-02
2023-03-29 01:47:15,945 ADAM: Layer 2 -> dw_min:9.8960e-01  dw_max:1.0108e+00 lr:1.0000e-02
2023-03-29 01:47:15,945 ADAM: Layer 3 -> dw_min:9.9320e-01  dw_max:1.0056e+00 lr:1.0000e-02
2023-03-29 01:47:15,964 			Learning rate: weights:   1.000e-02    
2023-03-29 01:47:15,964 			Last test performance: 88.42%
2023-03-29 01:47:15,964 ----------------
2023-03-29 01:47:20,008   43  =>  92   		Training 486 pattern with 88.54% 	Forward time: 	 3.92 sec
2023-03-29 01:47:20,008 			Loss:    2.299e-01    			Backward time: 	 0.11 sec 
2023-03-29 01:47:20,008 ADAM: Layer 0 -> dw_min:9.9710e-01  dw_max:1.0028e+00 lr:1.0000e-02
2023-03-29 01:47:20,008 ADAM: Layer 1 -> dw_min:9.9636e-01  dw_max:1.0050e+00 lr:1.0000e-02
2023-03-29 01:47:20,009 ADAM: Layer 2 -> dw_min:9.8977e-01  dw_max:1.0126e+00 lr:1.0000e-02
2023-03-29 01:47:20,009 ADAM: Layer 3 -> dw_min:9.9291e-01  dw_max:1.0057e+00 lr:1.0000e-02
2023-03-29 01:47:20,028 			Learning rate: weights:   1.000e-02    
2023-03-29 01:47:20,029 			Last test performance: 88.42%
2023-03-29 01:47:20,029 ----------------
2023-03-29 01:47:24,072   43  =>  93   		Training 486 pattern with 90.42% 	Forward time: 	 3.92 sec
2023-03-29 01:47:24,072 			Loss:    2.110e-01    			Backward time: 	 0.11 sec 
2023-03-29 01:47:24,073 ADAM: Layer 0 -> dw_min:9.9700e-01  dw_max:1.0030e+00 lr:1.0000e-02
2023-03-29 01:47:24,073 ADAM: Layer 1 -> dw_min:9.9621e-01  dw_max:1.0047e+00 lr:1.0000e-02
2023-03-29 01:47:24,073 ADAM: Layer 2 -> dw_min:9.9086e-01  dw_max:1.0115e+00 lr:1.0000e-02
2023-03-29 01:47:24,073 ADAM: Layer 3 -> dw_min:9.9364e-01  dw_max:1.0049e+00 lr:1.0000e-02
2023-03-29 01:47:24,093 			Learning rate: weights:   1.000e-02    
2023-03-29 01:47:24,093 			Last test performance: 88.42%
2023-03-29 01:47:24,093 ----------------
2023-03-29 01:47:28,136   43  =>  94   		Training 486 pattern with 90.83% 	Forward time: 	 3.92 sec
2023-03-29 01:47:28,137 			Loss:    2.175e-01    			Backward time: 	 0.11 sec 
2023-03-29 01:47:28,137 ADAM: Layer 0 -> dw_min:9.9685e-01  dw_max:1.0037e+00 lr:1.0000e-02
2023-03-29 01:47:28,137 ADAM: Layer 1 -> dw_min:9.9558e-01  dw_max:1.0053e+00 lr:1.0000e-02
2023-03-29 01:47:28,137 ADAM: Layer 2 -> dw_min:9.9178e-01  dw_max:1.0110e+00 lr:1.0000e-02
2023-03-29 01:47:28,137 ADAM: Layer 3 -> dw_min:9.9364e-01  dw_max:1.0054e+00 lr:1.0000e-02
2023-03-29 01:47:28,165 			Learning rate: weights:   1.000e-02    
2023-03-29 01:47:28,165 			Last test performance: 88.42%
2023-03-29 01:47:28,165 ----------------
2023-03-29 01:47:32,208   43  =>  95   		Training 486 pattern with 88.75% 	Forward time: 	 3.92 sec
2023-03-29 01:47:32,208 			Loss:    2.447e-01    			Backward time: 	 0.11 sec 
2023-03-29 01:47:32,209 ADAM: Layer 0 -> dw_min:9.9705e-01  dw_max:1.0031e+00 lr:1.0000e-02
2023-03-29 01:47:32,209 ADAM: Layer 1 -> dw_min:9.9441e-01  dw_max:1.0054e+00 lr:1.0000e-02
2023-03-29 01:47:32,209 ADAM: Layer 2 -> dw_min:9.9267e-01  dw_max:1.0101e+00 lr:1.0000e-02
2023-03-29 01:47:32,209 ADAM: Layer 3 -> dw_min:9.9365e-01  dw_max:1.0051e+00 lr:1.0000e-02
2023-03-29 01:47:32,226 			Learning rate: weights:   1.000e-02    
2023-03-29 01:47:32,226 			Last test performance: 88.42%
2023-03-29 01:47:32,226 ----------------
2023-03-29 01:47:36,270   43  =>  96   		Training 486 pattern with 89.17% 	Forward time: 	 3.92 sec
2023-03-29 01:47:36,270 			Loss:    2.806e-01    			Backward time: 	 0.11 sec 
2023-03-29 01:47:36,270 ADAM: Layer 0 -> dw_min:9.9735e-01  dw_max:1.0029e+00 lr:1.0000e-02
2023-03-29 01:47:36,270 ADAM: Layer 1 -> dw_min:9.9528e-01  dw_max:1.0045e+00 lr:1.0000e-02
2023-03-29 01:47:36,270 ADAM: Layer 2 -> dw_min:9.9327e-01  dw_max:1.0088e+00 lr:1.0000e-02
2023-03-29 01:47:36,271 ADAM: Layer 3 -> dw_min:9.9453e-01  dw_max:1.0045e+00 lr:1.0000e-02
2023-03-29 01:47:36,294 			Learning rate: weights:   1.000e-02    
2023-03-29 01:47:36,294 			Last test performance: 88.42%
2023-03-29 01:47:36,294 ----------------
2023-03-29 01:47:40,338   43  =>  97   		Training 486 pattern with 89.58% 	Forward time: 	 3.92 sec
2023-03-29 01:47:40,338 			Loss:    2.265e-01    			Backward time: 	 0.11 sec 
2023-03-29 01:47:40,339 ADAM: Layer 0 -> dw_min:9.9704e-01  dw_max:1.0032e+00 lr:1.0000e-02
2023-03-29 01:47:40,339 ADAM: Layer 1 -> dw_min:9.9571e-01  dw_max:1.0041e+00 lr:1.0000e-02
2023-03-29 01:47:40,339 ADAM: Layer 2 -> dw_min:9.9376e-01  dw_max:1.0094e+00 lr:1.0000e-02
2023-03-29 01:47:40,339 ADAM: Layer 3 -> dw_min:9.9513e-01  dw_max:1.0040e+00 lr:1.0000e-02
2023-03-29 01:47:40,360 			Learning rate: weights:   1.000e-02    
2023-03-29 01:47:40,360 			Last test performance: 88.42%
2023-03-29 01:47:40,360 ----------------
2023-03-29 01:47:44,403   43  =>  98   		Training 486 pattern with 86.25% 	Forward time: 	 3.92 sec
2023-03-29 01:47:44,403 			Loss:    2.986e-01    			Backward time: 	 0.11 sec 
2023-03-29 01:47:44,403 ADAM: Layer 0 -> dw_min:9.9646e-01  dw_max:1.0037e+00 lr:1.0000e-02
2023-03-29 01:47:44,404 ADAM: Layer 1 -> dw_min:9.9512e-01  dw_max:1.0039e+00 lr:1.0000e-02
2023-03-29 01:47:44,404 ADAM: Layer 2 -> dw_min:9.9217e-01  dw_max:1.0090e+00 lr:1.0000e-02
2023-03-29 01:47:44,404 ADAM: Layer 3 -> dw_min:9.9497e-01  dw_max:1.0047e+00 lr:1.0000e-02
2023-03-29 01:47:44,424 			Learning rate: weights:   1.000e-02    
2023-03-29 01:47:44,424 			Last test performance: 88.42%
2023-03-29 01:47:44,424 ----------------
2023-03-29 01:47:48,472   43  =>  99   		Training 486 pattern with 88.12% 	Forward time: 	 3.93 sec
2023-03-29 01:47:48,472 			Loss:    2.480e-01    			Backward time: 	 0.11 sec 
2023-03-29 01:47:48,473 ADAM: Layer 0 -> dw_min:9.9498e-01  dw_max:1.0043e+00 lr:1.0000e-02
2023-03-29 01:47:48,473 ADAM: Layer 1 -> dw_min:9.9453e-01  dw_max:1.0046e+00 lr:1.0000e-02
2023-03-29 01:47:48,473 ADAM: Layer 2 -> dw_min:9.9168e-01  dw_max:1.0078e+00 lr:1.0000e-02
2023-03-29 01:47:48,473 ADAM: Layer 3 -> dw_min:9.9537e-01  dw_max:1.0047e+00 lr:1.0000e-02
2023-03-29 01:47:48,491 			Learning rate: weights:   1.000e-02    
2023-03-29 01:47:48,491 			Last test performance: 88.42%
2023-03-29 01:47:48,491 ----------------
2023-03-29 01:47:52,537   43  => 100   		Training 486 pattern with 87.92% 	Forward time: 	 3.93 sec
2023-03-29 01:47:52,537 			Loss:    2.706e-01    			Backward time: 	 0.11 sec 
2023-03-29 01:47:52,537 ADAM: Layer 0 -> dw_min:9.9551e-01  dw_max:1.0042e+00 lr:1.0000e-02
2023-03-29 01:47:52,537 ADAM: Layer 1 -> dw_min:9.9447e-01  dw_max:1.0049e+00 lr:1.0000e-02
2023-03-29 01:47:52,537 ADAM: Layer 2 -> dw_min:9.8628e-01  dw_max:1.0081e+00 lr:1.0000e-02
2023-03-29 01:47:52,537 ADAM: Layer 3 -> dw_min:9.9546e-01  dw_max:1.0048e+00 lr:1.0000e-02
2023-03-29 01:47:52,590 			Learning rate: weights:   1.000e-02    
2023-03-29 01:47:52,590 			Last test performance: 88.42%
2023-03-29 01:47:52,590 ----------------
2023-03-29 01:47:56,637   43  => 101   		Training 486 pattern with 87.29% 	Forward time: 	 3.93 sec
2023-03-29 01:47:56,637 			Loss:    2.604e-01    			Backward time: 	 0.11 sec 
2023-03-29 01:47:56,638 ADAM: Layer 0 -> dw_min:9.9544e-01  dw_max:1.0043e+00 lr:1.0000e-02
2023-03-29 01:47:56,638 ADAM: Layer 1 -> dw_min:9.9352e-01  dw_max:1.0054e+00 lr:1.0000e-02
2023-03-29 01:47:56,638 ADAM: Layer 2 -> dw_min:9.8760e-01  dw_max:1.0082e+00 lr:1.0000e-02
2023-03-29 01:47:56,638 ADAM: Layer 3 -> dw_min:9.9582e-01  dw_max:1.0046e+00 lr:1.0000e-02
2023-03-29 01:47:56,655 			Learning rate: weights:   1.000e-02    
2023-03-29 01:47:56,655 			Last test performance: 88.42%
2023-03-29 01:47:56,655 ----------------
2023-03-29 01:48:00,701   43  => 102   		Training 486 pattern with 91.25% 	Forward time: 	 3.93 sec
2023-03-29 01:48:00,701 			Loss:    2.081e-01    			Backward time: 	 0.11 sec 
2023-03-29 01:48:00,701 ADAM: Layer 0 -> dw_min:9.9606e-01  dw_max:1.0041e+00 lr:1.0000e-02
2023-03-29 01:48:00,701 ADAM: Layer 1 -> dw_min:9.9424e-01  dw_max:1.0047e+00 lr:1.0000e-02
2023-03-29 01:48:00,701 ADAM: Layer 2 -> dw_min:9.8875e-01  dw_max:1.0074e+00 lr:1.0000e-02
2023-03-29 01:48:00,701 ADAM: Layer 3 -> dw_min:9.9601e-01  dw_max:1.0057e+00 lr:1.0000e-02
2023-03-29 01:48:00,737 			Learning rate: weights:   1.000e-02    
2023-03-29 01:48:00,737 			Last test performance: 88.42%
2023-03-29 01:48:00,737 ----------------
2023-03-29 01:48:04,782   43  => 103   		Training 486 pattern with 93.12% 	Forward time: 	 3.93 sec
2023-03-29 01:48:04,782 			Loss:    1.713e-01    			Backward time: 	 0.11 sec 
2023-03-29 01:48:04,782 ADAM: Layer 0 -> dw_min:9.9601e-01  dw_max:1.0041e+00 lr:1.0000e-02
2023-03-29 01:48:04,782 ADAM: Layer 1 -> dw_min:9.9517e-01  dw_max:1.0049e+00 lr:1.0000e-02
2023-03-29 01:48:04,782 ADAM: Layer 2 -> dw_min:9.8984e-01  dw_max:1.0067e+00 lr:1.0000e-02
2023-03-29 01:48:04,782 ADAM: Layer 3 -> dw_min:9.9640e-01  dw_max:1.0056e+00 lr:1.0000e-02
2023-03-29 01:48:04,809 			Learning rate: weights:   1.000e-02    
2023-03-29 01:48:04,809 			Last test performance: 88.42%
2023-03-29 01:48:04,809 ----------------
2023-03-29 01:48:08,851   43  => 104   		Training 486 pattern with 90.42% 	Forward time: 	 3.92 sec
2023-03-29 01:48:08,852 			Loss:    2.439e-01    			Backward time: 	 0.11 sec 
2023-03-29 01:48:08,852 ADAM: Layer 0 -> dw_min:9.9516e-01  dw_max:1.0040e+00 lr:1.0000e-02
2023-03-29 01:48:08,852 ADAM: Layer 1 -> dw_min:9.9542e-01  dw_max:1.0047e+00 lr:1.0000e-02
2023-03-29 01:48:08,852 ADAM: Layer 2 -> dw_min:9.8835e-01  dw_max:1.0102e+00 lr:1.0000e-02
2023-03-29 01:48:08,852 ADAM: Layer 3 -> dw_min:9.9632e-01  dw_max:1.0053e+00 lr:1.0000e-02
2023-03-29 01:48:08,877 			Learning rate: weights:   1.000e-02    
2023-03-29 01:48:08,877 			Last test performance: 88.42%
2023-03-29 01:48:08,877 ----------------
2023-03-29 01:48:12,921   43  => 105   		Training 486 pattern with 86.46% 	Forward time: 	 3.92 sec
2023-03-29 01:48:12,921 			Loss:    2.958e-01    			Backward time: 	 0.11 sec 
2023-03-29 01:48:12,922 ADAM: Layer 0 -> dw_min:9.9557e-01  dw_max:1.0039e+00 lr:1.0000e-02
2023-03-29 01:48:12,922 ADAM: Layer 1 -> dw_min:9.9419e-01  dw_max:1.0046e+00 lr:1.0000e-02
2023-03-29 01:48:12,922 ADAM: Layer 2 -> dw_min:9.8861e-01  dw_max:1.0096e+00 lr:1.0000e-02
2023-03-29 01:48:12,922 ADAM: Layer 3 -> dw_min:9.9600e-01  dw_max:1.0049e+00 lr:1.0000e-02
2023-03-29 01:48:12,949 			Learning rate: weights:   1.000e-02    
2023-03-29 01:48:12,949 			Last test performance: 88.42%
2023-03-29 01:48:12,950 ----------------
2023-03-29 01:48:16,993   43  => 106   		Training 486 pattern with 89.79% 	Forward time: 	 3.92 sec
2023-03-29 01:48:16,993 			Loss:    2.365e-01    			Backward time: 	 0.11 sec 
2023-03-29 01:48:16,994 ADAM: Layer 0 -> dw_min:9.9592e-01  dw_max:1.0035e+00 lr:1.0000e-02
2023-03-29 01:48:16,994 ADAM: Layer 1 -> dw_min:9.9359e-01  dw_max:1.0048e+00 lr:1.0000e-02
2023-03-29 01:48:16,994 ADAM: Layer 2 -> dw_min:9.8998e-01  dw_max:1.0085e+00 lr:1.0000e-02
2023-03-29 01:48:16,994 ADAM: Layer 3 -> dw_min:9.9653e-01  dw_max:1.0058e+00 lr:1.0000e-02
2023-03-29 01:48:17,011 			Learning rate: weights:   1.000e-02    
2023-03-29 01:48:17,011 			Last test performance: 88.42%
2023-03-29 01:48:17,011 ----------------
2023-03-29 01:48:21,056   43  => 107   		Training 486 pattern with 87.71% 	Forward time: 	 3.93 sec
2023-03-29 01:48:21,056 			Loss:    2.551e-01    			Backward time: 	 0.11 sec 
2023-03-29 01:48:21,056 ADAM: Layer 0 -> dw_min:9.9610e-01  dw_max:1.0039e+00 lr:1.0000e-02
2023-03-29 01:48:21,056 ADAM: Layer 1 -> dw_min:9.9386e-01  dw_max:1.0059e+00 lr:1.0000e-02
2023-03-29 01:48:21,056 ADAM: Layer 2 -> dw_min:9.8951e-01  dw_max:1.0074e+00 lr:1.0000e-02
2023-03-29 01:48:21,056 ADAM: Layer 3 -> dw_min:9.9636e-01  dw_max:1.0052e+00 lr:1.0000e-02
2023-03-29 01:48:21,075 			Learning rate: weights:   1.000e-02    
2023-03-29 01:48:21,075 			Last test performance: 88.42%
2023-03-29 01:48:21,075 ----------------
2023-03-29 01:48:25,119   43  => 108   		Training 486 pattern with 90.00% 	Forward time: 	 3.92 sec
2023-03-29 01:48:25,119 			Loss:    2.322e-01    			Backward time: 	 0.11 sec 
2023-03-29 01:48:25,119 ADAM: Layer 0 -> dw_min:9.9725e-01  dw_max:1.0035e+00 lr:1.0000e-02
2023-03-29 01:48:25,119 ADAM: Layer 1 -> dw_min:9.9483e-01  dw_max:1.0050e+00 lr:1.0000e-02
2023-03-29 01:48:25,119 ADAM: Layer 2 -> dw_min:9.9018e-01  dw_max:1.0075e+00 lr:1.0000e-02
2023-03-29 01:48:25,120 ADAM: Layer 3 -> dw_min:9.9640e-01  dw_max:1.0045e+00 lr:1.0000e-02
2023-03-29 01:48:25,164 			Learning rate: weights:   1.000e-02    
2023-03-29 01:48:25,164 			Last test performance: 88.42%
2023-03-29 01:48:25,164 ----------------
2023-03-29 01:48:29,208   43  => 109   		Training 486 pattern with 93.33% 	Forward time: 	 3.92 sec
2023-03-29 01:48:29,208 			Loss:    1.907e-01    			Backward time: 	 0.11 sec 
2023-03-29 01:48:29,208 ADAM: Layer 0 -> dw_min:9.9794e-01  dw_max:1.0028e+00 lr:1.0000e-02
2023-03-29 01:48:29,208 ADAM: Layer 1 -> dw_min:9.9492e-01  dw_max:1.0045e+00 lr:1.0000e-02
2023-03-29 01:48:29,209 ADAM: Layer 2 -> dw_min:9.9140e-01  dw_max:1.0067e+00 lr:1.0000e-02
2023-03-29 01:48:29,209 ADAM: Layer 3 -> dw_min:9.9674e-01  dw_max:1.0040e+00 lr:1.0000e-02
2023-03-29 01:48:29,327 			Learning rate: weights:   1.000e-02    
2023-03-29 01:48:29,327 			Last test performance: 88.42%
2023-03-29 01:48:29,327 ----------------
2023-03-29 01:48:33,371   43  => 110   		Training 486 pattern with 90.42% 	Forward time: 	 3.93 sec
2023-03-29 01:48:33,371 			Loss:    2.201e-01    			Backward time: 	 0.11 sec 
2023-03-29 01:48:33,371 ADAM: Layer 0 -> dw_min:9.9790e-01  dw_max:1.0040e+00 lr:1.0000e-02
2023-03-29 01:48:33,371 ADAM: Layer 1 -> dw_min:9.9565e-01  dw_max:1.0059e+00 lr:1.0000e-02
2023-03-29 01:48:33,371 ADAM: Layer 2 -> dw_min:9.8669e-01  dw_max:1.0076e+00 lr:1.0000e-02
2023-03-29 01:48:33,372 ADAM: Layer 3 -> dw_min:9.9704e-01  dw_max:1.0041e+00 lr:1.0000e-02
2023-03-29 01:48:33,447 			Learning rate: weights:   1.000e-02    
2023-03-29 01:48:33,447 			Last test performance: 88.42%
2023-03-29 01:48:33,447 ----------------
2023-03-29 01:48:37,492   43  => 111   		Training 486 pattern with 91.04% 	Forward time: 	 3.93 sec
2023-03-29 01:48:37,492 			Loss:    2.167e-01    			Backward time: 	 0.11 sec 
2023-03-29 01:48:37,492 ADAM: Layer 0 -> dw_min:9.9778e-01  dw_max:1.0037e+00 lr:1.0000e-02
2023-03-29 01:48:37,492 ADAM: Layer 1 -> dw_min:9.9419e-01  dw_max:1.0054e+00 lr:1.0000e-02
2023-03-29 01:48:37,492 ADAM: Layer 2 -> dw_min:9.8527e-01  dw_max:1.0111e+00 lr:1.0000e-02
2023-03-29 01:48:37,492 ADAM: Layer 3 -> dw_min:9.9718e-01  dw_max:1.0039e+00 lr:1.0000e-02
2023-03-29 01:48:37,517 			Learning rate: weights:   1.000e-02    
2023-03-29 01:48:37,518 			Last test performance: 88.42%
2023-03-29 01:48:37,518 ----------------
2023-03-29 01:48:41,563   43  => 112   		Training 486 pattern with 90.00% 	Forward time: 	 3.93 sec
2023-03-29 01:48:41,563 			Loss:    2.532e-01    			Backward time: 	 0.11 sec 
2023-03-29 01:48:41,563 ADAM: Layer 0 -> dw_min:9.9690e-01  dw_max:1.0042e+00 lr:1.0000e-02
2023-03-29 01:48:41,563 ADAM: Layer 1 -> dw_min:9.9550e-01  dw_max:1.0054e+00 lr:1.0000e-02
2023-03-29 01:48:41,563 ADAM: Layer 2 -> dw_min:9.8682e-01  dw_max:1.0108e+00 lr:1.0000e-02
2023-03-29 01:48:41,563 ADAM: Layer 3 -> dw_min:9.9595e-01  dw_max:1.0042e+00 lr:1.0000e-02
2023-03-29 01:48:41,641 			Learning rate: weights:   1.000e-02    
2023-03-29 01:48:41,641 			Last test performance: 88.42%
2023-03-29 01:48:41,641 ----------------
2023-03-29 01:48:45,684   43  => 113   		Training 486 pattern with 89.79% 	Forward time: 	 3.92 sec
2023-03-29 01:48:45,684 			Loss:    2.442e-01    			Backward time: 	 0.11 sec 
2023-03-29 01:48:45,684 ADAM: Layer 0 -> dw_min:9.9565e-01  dw_max:1.0056e+00 lr:1.0000e-02
2023-03-29 01:48:45,685 ADAM: Layer 1 -> dw_min:9.9362e-01  dw_max:1.0064e+00 lr:1.0000e-02
2023-03-29 01:48:45,685 ADAM: Layer 2 -> dw_min:9.8813e-01  dw_max:1.0098e+00 lr:1.0000e-02
2023-03-29 01:48:45,685 ADAM: Layer 3 -> dw_min:9.9636e-01  dw_max:1.0065e+00 lr:1.0000e-02
2023-03-29 01:48:45,701 			Learning rate: weights:   1.000e-02    
2023-03-29 01:48:45,701 			Last test performance: 88.42%
2023-03-29 01:48:45,701 ----------------
2023-03-29 01:48:49,744   43  => 114   		Training 486 pattern with 87.92% 	Forward time: 	 3.92 sec
2023-03-29 01:48:49,744 			Loss:    2.649e-01    			Backward time: 	 0.11 sec 
2023-03-29 01:48:49,744 ADAM: Layer 0 -> dw_min:9.9586e-01  dw_max:1.0058e+00 lr:1.0000e-02
2023-03-29 01:48:49,745 ADAM: Layer 1 -> dw_min:9.9360e-01  dw_max:1.0059e+00 lr:1.0000e-02
2023-03-29 01:48:49,745 ADAM: Layer 2 -> dw_min:9.8929e-01  dw_max:1.0114e+00 lr:1.0000e-02
2023-03-29 01:48:49,745 ADAM: Layer 3 -> dw_min:9.9582e-01  dw_max:1.0057e+00 lr:1.0000e-02
2023-03-29 01:48:49,820 			Learning rate: weights:   1.000e-02    
2023-03-29 01:48:49,820 			Last test performance: 88.42%
2023-03-29 01:48:49,820 ----------------
2023-03-29 01:48:53,868   43  => 115   		Training 486 pattern with 87.08% 	Forward time: 	 3.93 sec
2023-03-29 01:48:53,868 			Loss:    2.656e-01    			Backward time: 	 0.11 sec 
2023-03-29 01:48:53,868 ADAM: Layer 0 -> dw_min:9.9618e-01  dw_max:1.0057e+00 lr:1.0000e-02
2023-03-29 01:48:53,868 ADAM: Layer 1 -> dw_min:9.9291e-01  dw_max:1.0059e+00 lr:1.0000e-02
2023-03-29 01:48:53,868 ADAM: Layer 2 -> dw_min:9.9027e-01  dw_max:1.0098e+00 lr:1.0000e-02
2023-03-29 01:48:53,868 ADAM: Layer 3 -> dw_min:9.9602e-01  dw_max:1.0066e+00 lr:1.0000e-02
2023-03-29 01:48:53,947 			Learning rate: weights:   1.000e-02    
2023-03-29 01:48:53,947 			Last test performance: 88.42%
2023-03-29 01:48:53,947 ----------------
2023-03-29 01:48:57,992   43  => 116   		Training 486 pattern with 89.79% 	Forward time: 	 3.93 sec
2023-03-29 01:48:57,992 			Loss:    2.460e-01    			Backward time: 	 0.11 sec 
2023-03-29 01:48:57,992 ADAM: Layer 0 -> dw_min:9.9635e-01  dw_max:1.0053e+00 lr:1.0000e-02
2023-03-29 01:48:57,993 ADAM: Layer 1 -> dw_min:9.9331e-01  dw_max:1.0056e+00 lr:1.0000e-02
2023-03-29 01:48:57,993 ADAM: Layer 2 -> dw_min:9.9053e-01  dw_max:1.0095e+00 lr:1.0000e-02
2023-03-29 01:48:57,993 ADAM: Layer 3 -> dw_min:9.9630e-01  dw_max:1.0060e+00 lr:1.0000e-02
2023-03-29 01:48:58,011 			Learning rate: weights:   1.000e-02    
2023-03-29 01:48:58,011 			Last test performance: 88.42%
2023-03-29 01:48:58,011 ----------------
2023-03-29 01:49:02,058   43  => 117   		Training 486 pattern with 89.79% 	Forward time: 	 3.93 sec
2023-03-29 01:49:02,058 			Loss:    2.336e-01    			Backward time: 	 0.11 sec 
2023-03-29 01:49:02,058 ADAM: Layer 0 -> dw_min:9.9639e-01  dw_max:1.0051e+00 lr:1.0000e-02
2023-03-29 01:49:02,058 ADAM: Layer 1 -> dw_min:9.9418e-01  dw_max:1.0052e+00 lr:1.0000e-02
2023-03-29 01:49:02,058 ADAM: Layer 2 -> dw_min:9.8847e-01  dw_max:1.0086e+00 lr:1.0000e-02
2023-03-29 01:49:02,058 ADAM: Layer 3 -> dw_min:9.9544e-01  dw_max:1.0060e+00 lr:1.0000e-02
2023-03-29 01:49:02,136 			Learning rate: weights:   1.000e-02    
2023-03-29 01:49:02,136 			Last test performance: 88.42%
2023-03-29 01:49:02,136 ----------------
2023-03-29 01:49:06,179   43  => 118   		Training 486 pattern with 88.54% 	Forward time: 	 3.92 sec
2023-03-29 01:49:06,179 			Loss:    2.567e-01    			Backward time: 	 0.11 sec 
2023-03-29 01:49:06,180 ADAM: Layer 0 -> dw_min:9.9621e-01  dw_max:1.0048e+00 lr:1.0000e-02
2023-03-29 01:49:06,180 ADAM: Layer 1 -> dw_min:9.9449e-01  dw_max:1.0052e+00 lr:1.0000e-02
2023-03-29 01:49:06,180 ADAM: Layer 2 -> dw_min:9.8905e-01  dw_max:1.0076e+00 lr:1.0000e-02
2023-03-29 01:49:06,180 ADAM: Layer 3 -> dw_min:9.9182e-01  dw_max:1.0064e+00 lr:1.0000e-02
2023-03-29 01:49:06,284 			Learning rate: weights:   1.000e-02    
2023-03-29 01:49:06,285 			Last test performance: 88.42%
2023-03-29 01:49:06,285 ----------------
2023-03-29 01:49:10,327   43  => 119   		Training 486 pattern with 86.25% 	Forward time: 	 3.92 sec
2023-03-29 01:49:10,327 			Loss:    2.859e-01    			Backward time: 	 0.11 sec 
2023-03-29 01:49:10,327 ADAM: Layer 0 -> dw_min:9.9659e-01  dw_max:1.0042e+00 lr:1.0000e-02
2023-03-29 01:49:10,327 ADAM: Layer 1 -> dw_min:9.9525e-01  dw_max:1.0047e+00 lr:1.0000e-02
2023-03-29 01:49:10,327 ADAM: Layer 2 -> dw_min:9.9052e-01  dw_max:1.0069e+00 lr:1.0000e-02
2023-03-29 01:49:10,328 ADAM: Layer 3 -> dw_min:9.9262e-01  dw_max:1.0047e+00 lr:1.0000e-02
2023-03-29 01:49:10,384 			Learning rate: weights:   1.000e-02    
2023-03-29 01:49:10,384 			Last test performance: 88.42%
2023-03-29 01:49:10,384 ----------------
2023-03-29 01:49:14,427   43  => 120   		Training 486 pattern with 90.83% 	Forward time: 	 3.92 sec
2023-03-29 01:49:14,428 			Loss:    2.336e-01    			Backward time: 	 0.11 sec 
2023-03-29 01:49:14,428 ADAM: Layer 0 -> dw_min:9.9632e-01  dw_max:1.0043e+00 lr:1.0000e-02
2023-03-29 01:49:14,428 ADAM: Layer 1 -> dw_min:9.9535e-01  dw_max:1.0049e+00 lr:1.0000e-02
2023-03-29 01:49:14,428 ADAM: Layer 2 -> dw_min:9.9155e-01  dw_max:1.0065e+00 lr:1.0000e-02
2023-03-29 01:49:14,428 ADAM: Layer 3 -> dw_min:9.9333e-01  dw_max:1.0040e+00 lr:1.0000e-02
2023-03-29 01:49:14,510 			Learning rate: weights:   1.000e-02    
2023-03-29 01:49:14,511 			Last test performance: 88.42%
2023-03-29 01:49:14,511 ----------------
2023-03-29 01:49:18,555   43  => 121   		Training 486 pattern with 88.75% 	Forward time: 	 3.93 sec
2023-03-29 01:49:18,555 			Loss:    2.473e-01    			Backward time: 	 0.11 sec 
2023-03-29 01:49:18,555 ADAM: Layer 0 -> dw_min:9.9664e-01  dw_max:1.0042e+00 lr:1.0000e-02
2023-03-29 01:49:18,555 ADAM: Layer 1 -> dw_min:9.9551e-01  dw_max:1.0051e+00 lr:1.0000e-02
2023-03-29 01:49:18,556 ADAM: Layer 2 -> dw_min:9.9236e-01  dw_max:1.0064e+00 lr:1.0000e-02
2023-03-29 01:49:18,556 ADAM: Layer 3 -> dw_min:9.9396e-01  dw_max:1.0052e+00 lr:1.0000e-02
2023-03-29 01:49:18,679 			Learning rate: weights:   1.000e-02    
2023-03-29 01:49:18,679 			Last test performance: 88.42%
2023-03-29 01:49:18,679 ----------------
2023-03-29 01:49:22,724   43  => 122   		Training 486 pattern with 88.75% 	Forward time: 	 3.93 sec
2023-03-29 01:49:22,724 			Loss:    2.430e-01    			Backward time: 	 0.11 sec 
2023-03-29 01:49:22,724 ADAM: Layer 0 -> dw_min:9.9706e-01  dw_max:1.0035e+00 lr:1.0000e-02
2023-03-29 01:49:22,724 ADAM: Layer 1 -> dw_min:9.9538e-01  dw_max:1.0046e+00 lr:1.0000e-02
2023-03-29 01:49:22,725 ADAM: Layer 2 -> dw_min:9.9301e-01  dw_max:1.0061e+00 lr:1.0000e-02
2023-03-29 01:49:22,725 ADAM: Layer 3 -> dw_min:9.9452e-01  dw_max:1.0045e+00 lr:1.0000e-02
2023-03-29 01:49:22,801 			Learning rate: weights:   1.000e-02    
2023-03-29 01:49:22,801 			Last test performance: 88.42%
2023-03-29 01:49:22,801 ----------------
2023-03-29 01:49:26,846   43  => 123   		Training 486 pattern with 89.38% 	Forward time: 	 3.93 sec
2023-03-29 01:49:26,846 			Loss:    2.426e-01    			Backward time: 	 0.11 sec 
2023-03-29 01:49:26,846 ADAM: Layer 0 -> dw_min:9.9773e-01  dw_max:1.0026e+00 lr:1.0000e-02
2023-03-29 01:49:26,846 ADAM: Layer 1 -> dw_min:9.9560e-01  dw_max:1.0037e+00 lr:1.0000e-02
2023-03-29 01:49:26,847 ADAM: Layer 2 -> dw_min:9.9384e-01  dw_max:1.0075e+00 lr:1.0000e-02
2023-03-29 01:49:26,847 ADAM: Layer 3 -> dw_min:9.9505e-01  dw_max:1.0040e+00 lr:1.0000e-02
2023-03-29 01:49:26,922 			Learning rate: weights:   1.000e-02    
2023-03-29 01:49:26,922 			Last test performance: 88.42%
2023-03-29 01:49:26,922 ----------------
2023-03-29 01:49:30,967   43  => 124   		Training 486 pattern with 90.62% 	Forward time: 	 3.93 sec
2023-03-29 01:49:30,967 			Loss:    2.145e-01    			Backward time: 	 0.11 sec 
2023-03-29 01:49:30,967 ADAM: Layer 0 -> dw_min:9.9824e-01  dw_max:1.0021e+00 lr:1.0000e-02
2023-03-29 01:49:30,967 ADAM: Layer 1 -> dw_min:9.9522e-01  dw_max:1.0037e+00 lr:1.0000e-02
2023-03-29 01:49:30,967 ADAM: Layer 2 -> dw_min:9.9241e-01  dw_max:1.0076e+00 lr:1.0000e-02
2023-03-29 01:49:30,968 ADAM: Layer 3 -> dw_min:9.9553e-01  dw_max:1.0032e+00 lr:1.0000e-02
2023-03-29 01:49:31,129 
2023-03-29 01:49:31,129 Testing:
2023-03-29 01:49:31,325 		24 of 10000 with 87.50% 	 Time used:  0.19 sec
2023-03-29 01:49:31,518 		48 of 10000 with 79.17% 	 Time used:  0.19 sec
2023-03-29 01:49:31,712 		72 of 10000 with 77.78% 	 Time used:  0.19 sec
2023-03-29 01:49:31,906 		96 of 10000 with 82.29% 	 Time used:  0.19 sec
2023-03-29 01:49:32,100 		120 of 10000 with 85.00% 	 Time used:  0.19 sec
2023-03-29 01:49:32,294 		144 of 10000 with 86.81% 	 Time used:  0.19 sec
2023-03-29 01:49:32,488 		168 of 10000 with 87.50% 	 Time used:  0.19 sec
2023-03-29 01:49:32,682 		192 of 10000 with 88.02% 	 Time used:  0.19 sec
2023-03-29 01:49:32,875 		216 of 10000 with 88.89% 	 Time used:  0.19 sec
2023-03-29 01:49:33,069 		240 of 10000 with 89.58% 	 Time used:  0.19 sec
2023-03-29 01:49:33,263 		264 of 10000 with 89.39% 	 Time used:  0.19 sec
2023-03-29 01:49:33,457 		288 of 10000 with 88.54% 	 Time used:  0.19 sec
2023-03-29 01:49:33,651 		312 of 10000 with 89.10% 	 Time used:  0.19 sec
2023-03-29 01:49:33,845 		336 of 10000 with 88.69% 	 Time used:  0.19 sec
2023-03-29 01:49:34,039 		360 of 10000 with 89.17% 	 Time used:  0.19 sec
2023-03-29 01:49:34,233 		384 of 10000 with 89.06% 	 Time used:  0.19 sec
2023-03-29 01:49:34,427 		408 of 10000 with 89.22% 	 Time used:  0.19 sec
2023-03-29 01:49:34,620 		432 of 10000 with 89.58% 	 Time used:  0.19 sec
2023-03-29 01:49:34,814 		456 of 10000 with 89.47% 	 Time used:  0.19 sec
2023-03-29 01:49:35,008 		480 of 10000 with 88.96% 	 Time used:  0.19 sec
2023-03-29 01:49:35,202 		504 of 10000 with 89.29% 	 Time used:  0.19 sec
2023-03-29 01:49:35,396 		528 of 10000 with 89.20% 	 Time used:  0.19 sec
2023-03-29 01:49:35,590 		552 of 10000 with 89.31% 	 Time used:  0.19 sec
2023-03-29 01:49:35,784 		576 of 10000 with 89.41% 	 Time used:  0.19 sec
2023-03-29 01:49:35,978 		600 of 10000 with 89.17% 	 Time used:  0.19 sec
2023-03-29 01:49:36,172 		624 of 10000 with 88.94% 	 Time used:  0.19 sec
2023-03-29 01:49:36,365 		648 of 10000 with 88.73% 	 Time used:  0.19 sec
2023-03-29 01:49:36,559 		672 of 10000 with 88.69% 	 Time used:  0.19 sec
2023-03-29 01:49:36,753 		696 of 10000 with 88.65% 	 Time used:  0.19 sec
2023-03-29 01:49:36,947 		720 of 10000 with 88.33% 	 Time used:  0.19 sec
2023-03-29 01:49:37,141 		744 of 10000 with 88.44% 	 Time used:  0.19 sec
2023-03-29 01:49:37,335 		768 of 10000 with 88.41% 	 Time used:  0.19 sec
2023-03-29 01:49:37,529 		792 of 10000 with 88.64% 	 Time used:  0.19 sec
2023-03-29 01:49:37,723 		816 of 10000 with 88.73% 	 Time used:  0.19 sec
2023-03-29 01:49:37,917 		840 of 10000 with 88.81% 	 Time used:  0.19 sec
2023-03-29 01:49:38,110 		864 of 10000 with 88.89% 	 Time used:  0.19 sec
2023-03-29 01:49:38,304 		888 of 10000 with 88.85% 	 Time used:  0.19 sec
2023-03-29 01:49:38,498 		912 of 10000 with 88.82% 	 Time used:  0.19 sec
2023-03-29 01:49:38,692 		936 of 10000 with 89.00% 	 Time used:  0.19 sec
2023-03-29 01:49:38,886 		960 of 10000 with 89.17% 	 Time used:  0.19 sec
2023-03-29 01:49:39,080 		984 of 10000 with 88.82% 	 Time used:  0.19 sec
2023-03-29 01:49:39,274 		1008 of 10000 with 88.79% 	 Time used:  0.19 sec
2023-03-29 01:49:39,468 		1032 of 10000 with 88.95% 	 Time used:  0.19 sec
2023-03-29 01:49:39,662 		1056 of 10000 with 89.02% 	 Time used:  0.19 sec
2023-03-29 01:49:39,855 		1080 of 10000 with 88.80% 	 Time used:  0.19 sec
2023-03-29 01:49:40,049 		1104 of 10000 with 88.95% 	 Time used:  0.19 sec
2023-03-29 01:49:40,243 		1128 of 10000 with 88.92% 	 Time used:  0.19 sec
2023-03-29 01:49:40,437 		1152 of 10000 with 88.89% 	 Time used:  0.19 sec
2023-03-29 01:49:40,631 		1176 of 10000 with 88.78% 	 Time used:  0.19 sec
2023-03-29 01:49:40,825 		1200 of 10000 with 88.42% 	 Time used:  0.19 sec
2023-03-29 01:49:41,019 		1224 of 10000 with 88.56% 	 Time used:  0.19 sec
2023-03-29 01:49:41,213 		1248 of 10000 with 88.46% 	 Time used:  0.19 sec
2023-03-29 01:49:41,407 		1272 of 10000 with 88.44% 	 Time used:  0.19 sec
2023-03-29 01:49:41,600 		1296 of 10000 with 88.50% 	 Time used:  0.19 sec
2023-03-29 01:49:41,794 		1320 of 10000 with 88.48% 	 Time used:  0.19 sec
2023-03-29 01:49:41,988 		1344 of 10000 with 88.39% 	 Time used:  0.19 sec
2023-03-29 01:49:42,182 		1368 of 10000 with 88.38% 	 Time used:  0.19 sec
2023-03-29 01:49:42,376 		1392 of 10000 with 88.43% 	 Time used:  0.19 sec
2023-03-29 01:49:42,570 		1416 of 10000 with 88.49% 	 Time used:  0.19 sec
2023-03-29 01:49:42,764 		1440 of 10000 with 88.40% 	 Time used:  0.19 sec
2023-03-29 01:49:42,958 		1464 of 10000 with 88.39% 	 Time used:  0.19 sec
2023-03-29 01:49:43,151 		1488 of 10000 with 88.44% 	 Time used:  0.19 sec
2023-03-29 01:49:43,345 		1512 of 10000 with 88.29% 	 Time used:  0.19 sec
2023-03-29 01:49:43,539 		1536 of 10000 with 88.35% 	 Time used:  0.19 sec
2023-03-29 01:49:43,733 		1560 of 10000 with 88.40% 	 Time used:  0.19 sec
2023-03-29 01:49:43,927 		1584 of 10000 with 88.51% 	 Time used:  0.19 sec
2023-03-29 01:49:44,121 		1608 of 10000 with 88.56% 	 Time used:  0.19 sec
2023-03-29 01:49:44,315 		1632 of 10000 with 88.30% 	 Time used:  0.19 sec
2023-03-29 01:49:44,509 		1656 of 10000 with 88.04% 	 Time used:  0.19 sec
2023-03-29 01:49:44,703 		1680 of 10000 with 88.10% 	 Time used:  0.19 sec
2023-03-29 01:49:44,897 		1704 of 10000 with 88.09% 	 Time used:  0.19 sec
2023-03-29 01:49:45,090 		1728 of 10000 with 88.08% 	 Time used:  0.19 sec
2023-03-29 01:49:45,284 		1752 of 10000 with 87.96% 	 Time used:  0.19 sec
2023-03-29 01:49:45,478 		1776 of 10000 with 88.01% 	 Time used:  0.19 sec
2023-03-29 01:49:45,672 		1800 of 10000 with 88.17% 	 Time used:  0.19 sec
2023-03-29 01:49:45,866 		1824 of 10000 with 88.21% 	 Time used:  0.19 sec
2023-03-29 01:49:46,060 		1848 of 10000 with 88.26% 	 Time used:  0.19 sec
2023-03-29 01:49:46,254 		1872 of 10000 with 88.35% 	 Time used:  0.19 sec
2023-03-29 01:49:46,448 		1896 of 10000 with 88.45% 	 Time used:  0.19 sec
2023-03-29 01:49:46,642 		1920 of 10000 with 88.54% 	 Time used:  0.19 sec
2023-03-29 01:49:46,835 		1944 of 10000 with 88.53% 	 Time used:  0.19 sec
2023-03-29 01:49:47,029 		1968 of 10000 with 88.57% 	 Time used:  0.19 sec
2023-03-29 01:49:47,223 		1992 of 10000 with 88.50% 	 Time used:  0.19 sec
2023-03-29 01:49:47,417 		2016 of 10000 with 88.49% 	 Time used:  0.19 sec
2023-03-29 01:49:47,611 		2040 of 10000 with 88.43% 	 Time used:  0.19 sec
2023-03-29 01:49:47,805 		2064 of 10000 with 88.52% 	 Time used:  0.19 sec
2023-03-29 01:49:47,999 		2088 of 10000 with 88.46% 	 Time used:  0.19 sec
2023-03-29 01:49:48,193 		2112 of 10000 with 88.35% 	 Time used:  0.19 sec
2023-03-29 01:49:48,387 		2136 of 10000 with 88.48% 	 Time used:  0.19 sec
2023-03-29 01:49:48,580 		2160 of 10000 with 88.47% 	 Time used:  0.19 sec
2023-03-29 01:49:48,774 		2184 of 10000 with 88.51% 	 Time used:  0.19 sec
2023-03-29 01:49:48,969 		2208 of 10000 with 88.45% 	 Time used:  0.19 sec
2023-03-29 01:49:49,163 		2232 of 10000 with 88.53% 	 Time used:  0.19 sec
2023-03-29 01:49:49,357 		2256 of 10000 with 88.56% 	 Time used:  0.19 sec
2023-03-29 01:49:49,551 		2280 of 10000 with 88.51% 	 Time used:  0.19 sec
2023-03-29 01:49:49,745 		2304 of 10000 with 88.41% 	 Time used:  0.19 sec
2023-03-29 01:49:49,938 		2328 of 10000 with 88.32% 	 Time used:  0.19 sec
2023-03-29 01:49:50,132 		2352 of 10000 with 88.39% 	 Time used:  0.19 sec
2023-03-29 01:49:50,326 		2376 of 10000 with 88.47% 	 Time used:  0.19 sec
2023-03-29 01:49:50,520 		2400 of 10000 with 88.54% 	 Time used:  0.19 sec
2023-03-29 01:49:50,714 		2424 of 10000 with 88.53% 	 Time used:  0.19 sec
2023-03-29 01:49:50,908 		2448 of 10000 with 88.48% 	 Time used:  0.19 sec
2023-03-29 01:49:51,102 		2472 of 10000 with 88.51% 	 Time used:  0.19 sec
2023-03-29 01:49:51,296 		2496 of 10000 with 88.50% 	 Time used:  0.19 sec
2023-03-29 01:49:51,490 		2520 of 10000 with 88.45% 	 Time used:  0.19 sec
2023-03-29 01:49:51,684 		2544 of 10000 with 88.44% 	 Time used:  0.19 sec
2023-03-29 01:49:51,877 		2568 of 10000 with 88.51% 	 Time used:  0.19 sec
2023-03-29 01:49:52,071 		2592 of 10000 with 88.39% 	 Time used:  0.19 sec
2023-03-29 01:49:52,265 		2616 of 10000 with 88.38% 	 Time used:  0.19 sec
2023-03-29 01:49:52,459 		2640 of 10000 with 88.33% 	 Time used:  0.19 sec
2023-03-29 01:49:52,654 		2664 of 10000 with 88.36% 	 Time used:  0.19 sec
2023-03-29 01:49:52,848 		2688 of 10000 with 88.36% 	 Time used:  0.19 sec
2023-03-29 01:49:53,042 		2712 of 10000 with 88.38% 	 Time used:  0.19 sec
2023-03-29 01:49:53,236 		2736 of 10000 with 88.38% 	 Time used:  0.19 sec
2023-03-29 01:49:53,430 		2760 of 10000 with 88.41% 	 Time used:  0.19 sec
2023-03-29 01:49:53,624 		2784 of 10000 with 88.40% 	 Time used:  0.19 sec
2023-03-29 01:49:53,818 		2808 of 10000 with 88.46% 	 Time used:  0.19 sec
2023-03-29 01:49:54,012 		2832 of 10000 with 88.38% 	 Time used:  0.19 sec
2023-03-29 01:49:54,206 		2856 of 10000 with 88.41% 	 Time used:  0.19 sec
2023-03-29 01:49:54,400 		2880 of 10000 with 88.37% 	 Time used:  0.19 sec
2023-03-29 01:49:54,593 		2904 of 10000 with 88.33% 	 Time used:  0.19 sec
2023-03-29 01:49:54,787 		2928 of 10000 with 88.15% 	 Time used:  0.19 sec
2023-03-29 01:49:54,981 		2952 of 10000 with 88.14% 	 Time used:  0.19 sec
2023-03-29 01:49:55,175 		2976 of 10000 with 88.10% 	 Time used:  0.19 sec
2023-03-29 01:49:55,371 		3000 of 10000 with 88.10% 	 Time used:  0.20 sec
2023-03-29 01:49:55,565 		3024 of 10000 with 88.06% 	 Time used:  0.19 sec
2023-03-29 01:49:55,759 		3048 of 10000 with 88.02% 	 Time used:  0.19 sec
2023-03-29 01:49:55,952 		3072 of 10000 with 88.09% 	 Time used:  0.19 sec
2023-03-29 01:49:56,146 		3096 of 10000 with 88.11% 	 Time used:  0.19 sec
2023-03-29 01:49:56,340 		3120 of 10000 with 88.11% 	 Time used:  0.19 sec
2023-03-29 01:49:56,534 		3144 of 10000 with 88.17% 	 Time used:  0.19 sec
2023-03-29 01:49:56,728 		3168 of 10000 with 88.19% 	 Time used:  0.19 sec
2023-03-29 01:49:56,922 		3192 of 10000 with 88.16% 	 Time used:  0.19 sec
2023-03-29 01:49:57,116 		3216 of 10000 with 88.12% 	 Time used:  0.19 sec
2023-03-29 01:49:57,310 		3240 of 10000 with 88.02% 	 Time used:  0.19 sec
2023-03-29 01:49:57,504 		3264 of 10000 with 87.93% 	 Time used:  0.19 sec
2023-03-29 01:49:57,697 		3288 of 10000 with 87.90% 	 Time used:  0.19 sec
2023-03-29 01:49:57,891 		3312 of 10000 with 87.92% 	 Time used:  0.19 sec
2023-03-29 01:49:58,085 		3336 of 10000 with 87.89% 	 Time used:  0.19 sec
2023-03-29 01:49:58,279 		3360 of 10000 with 87.89% 	 Time used:  0.19 sec
2023-03-29 01:49:58,473 		3384 of 10000 with 87.88% 	 Time used:  0.19 sec
2023-03-29 01:49:58,667 		3408 of 10000 with 87.88% 	 Time used:  0.19 sec
2023-03-29 01:49:58,861 		3432 of 10000 with 87.91% 	 Time used:  0.19 sec
2023-03-29 01:49:59,055 		3456 of 10000 with 87.85% 	 Time used:  0.19 sec
2023-03-29 01:49:59,249 		3480 of 10000 with 87.87% 	 Time used:  0.19 sec
2023-03-29 01:49:59,443 		3504 of 10000 with 87.79% 	 Time used:  0.19 sec
2023-03-29 01:49:59,638 		3528 of 10000 with 87.87% 	 Time used:  0.19 sec
2023-03-29 01:49:59,832 		3552 of 10000 with 87.81% 	 Time used:  0.19 sec
2023-03-29 01:50:00,025 		3576 of 10000 with 87.78% 	 Time used:  0.19 sec
2023-03-29 01:50:00,219 		3600 of 10000 with 87.83% 	 Time used:  0.19 sec
2023-03-29 01:50:00,413 		3624 of 10000 with 87.83% 	 Time used:  0.19 sec
2023-03-29 01:50:00,607 		3648 of 10000 with 87.80% 	 Time used:  0.19 sec
2023-03-29 01:50:00,801 		3672 of 10000 with 87.77% 	 Time used:  0.19 sec
2023-03-29 01:50:00,995 		3696 of 10000 with 87.80% 	 Time used:  0.19 sec
2023-03-29 01:50:01,189 		3720 of 10000 with 87.77% 	 Time used:  0.19 sec
2023-03-29 01:50:01,383 		3744 of 10000 with 87.74% 	 Time used:  0.19 sec
2023-03-29 01:50:01,577 		3768 of 10000 with 87.77% 	 Time used:  0.19 sec
2023-03-29 01:50:01,771 		3792 of 10000 with 87.76% 	 Time used:  0.19 sec
2023-03-29 01:50:01,965 		3816 of 10000 with 87.71% 	 Time used:  0.19 sec
2023-03-29 01:50:02,159 		3840 of 10000 with 87.73% 	 Time used:  0.19 sec
2023-03-29 01:50:02,353 		3864 of 10000 with 87.78% 	 Time used:  0.19 sec
2023-03-29 01:50:02,547 		3888 of 10000 with 87.78% 	 Time used:  0.19 sec
2023-03-29 01:50:02,741 		3912 of 10000 with 87.78% 	 Time used:  0.19 sec
2023-03-29 01:50:02,935 		3936 of 10000 with 87.83% 	 Time used:  0.19 sec
2023-03-29 01:50:03,129 		3960 of 10000 with 87.70% 	 Time used:  0.19 sec
2023-03-29 01:50:03,323 		3984 of 10000 with 87.70% 	 Time used:  0.19 sec
2023-03-29 01:50:03,517 		4008 of 10000 with 87.70% 	 Time used:  0.19 sec
2023-03-29 01:50:03,711 		4032 of 10000 with 87.70% 	 Time used:  0.19 sec
2023-03-29 01:50:03,905 		4056 of 10000 with 87.72% 	 Time used:  0.19 sec
2023-03-29 01:50:04,099 		4080 of 10000 with 87.67% 	 Time used:  0.19 sec
2023-03-29 01:50:04,292 		4104 of 10000 with 87.65% 	 Time used:  0.19 sec
2023-03-29 01:50:04,486 		4128 of 10000 with 87.60% 	 Time used:  0.19 sec
2023-03-29 01:50:04,680 		4152 of 10000 with 87.57% 	 Time used:  0.19 sec
2023-03-29 01:50:04,874 		4176 of 10000 with 87.52% 	 Time used:  0.19 sec
2023-03-29 01:50:05,068 		4200 of 10000 with 87.48% 	 Time used:  0.19 sec
2023-03-29 01:50:05,262 		4224 of 10000 with 87.52% 	 Time used:  0.19 sec
2023-03-29 01:50:05,456 		4248 of 10000 with 87.52% 	 Time used:  0.19 sec
2023-03-29 01:50:05,650 		4272 of 10000 with 87.45% 	 Time used:  0.19 sec
2023-03-29 01:50:05,844 		4296 of 10000 with 87.50% 	 Time used:  0.19 sec
2023-03-29 01:50:06,038 		4320 of 10000 with 87.55% 	 Time used:  0.19 sec
2023-03-29 01:50:06,232 		4344 of 10000 with 87.62% 	 Time used:  0.19 sec
2023-03-29 01:50:06,425 		4368 of 10000 with 87.68% 	 Time used:  0.19 sec
2023-03-29 01:50:06,619 		4392 of 10000 with 87.73% 	 Time used:  0.19 sec
2023-03-29 01:50:06,813 		4416 of 10000 with 87.77% 	 Time used:  0.19 sec
2023-03-29 01:50:07,007 		4440 of 10000 with 87.75% 	 Time used:  0.19 sec
2023-03-29 01:50:07,201 		4464 of 10000 with 87.77% 	 Time used:  0.19 sec
2023-03-29 01:50:07,395 		4488 of 10000 with 87.79% 	 Time used:  0.19 sec
2023-03-29 01:50:07,589 		4512 of 10000 with 87.77% 	 Time used:  0.19 sec
2023-03-29 01:50:07,783 		4536 of 10000 with 87.79% 	 Time used:  0.19 sec
2023-03-29 01:50:07,977 		4560 of 10000 with 87.81% 	 Time used:  0.19 sec
2023-03-29 01:50:08,171 		4584 of 10000 with 87.83% 	 Time used:  0.19 sec
2023-03-29 01:50:08,365 		4608 of 10000 with 87.87% 	 Time used:  0.19 sec
2023-03-29 01:50:08,558 		4632 of 10000 with 87.89% 	 Time used:  0.19 sec
2023-03-29 01:50:08,752 		4656 of 10000 with 87.89% 	 Time used:  0.19 sec
2023-03-29 01:50:08,946 		4680 of 10000 with 87.86% 	 Time used:  0.19 sec
2023-03-29 01:50:09,140 		4704 of 10000 with 87.86% 	 Time used:  0.19 sec
2023-03-29 01:50:09,334 		4728 of 10000 with 87.90% 	 Time used:  0.19 sec
2023-03-29 01:50:09,528 		4752 of 10000 with 87.90% 	 Time used:  0.19 sec
2023-03-29 01:50:09,722 		4776 of 10000 with 87.90% 	 Time used:  0.19 sec
2023-03-29 01:50:09,916 		4800 of 10000 with 87.92% 	 Time used:  0.19 sec
2023-03-29 01:50:10,110 		4824 of 10000 with 87.91% 	 Time used:  0.19 sec
2023-03-29 01:50:10,304 		4848 of 10000 with 87.85% 	 Time used:  0.19 sec
2023-03-29 01:50:10,497 		4872 of 10000 with 87.89% 	 Time used:  0.19 sec
2023-03-29 01:50:10,691 		4896 of 10000 with 87.91% 	 Time used:  0.19 sec
2023-03-29 01:50:10,885 		4920 of 10000 with 87.89% 	 Time used:  0.19 sec
2023-03-29 01:50:11,079 		4944 of 10000 with 87.82% 	 Time used:  0.19 sec
2023-03-29 01:50:11,273 		4968 of 10000 with 87.84% 	 Time used:  0.19 sec
2023-03-29 01:50:11,467 		4992 of 10000 with 87.86% 	 Time used:  0.19 sec
2023-03-29 01:50:11,661 		5016 of 10000 with 87.84% 	 Time used:  0.19 sec
2023-03-29 01:50:11,855 		5040 of 10000 with 87.86% 	 Time used:  0.19 sec
2023-03-29 01:50:12,049 		5064 of 10000 with 87.88% 	 Time used:  0.19 sec
2023-03-29 01:50:12,243 		5088 of 10000 with 87.83% 	 Time used:  0.19 sec
2023-03-29 01:50:12,436 		5112 of 10000 with 87.85% 	 Time used:  0.19 sec
2023-03-29 01:50:12,630 		5136 of 10000 with 87.87% 	 Time used:  0.19 sec
2023-03-29 01:50:12,824 		5160 of 10000 with 87.89% 	 Time used:  0.19 sec
2023-03-29 01:50:13,018 		5184 of 10000 with 87.89% 	 Time used:  0.19 sec
2023-03-29 01:50:13,212 		5208 of 10000 with 87.88% 	 Time used:  0.19 sec
2023-03-29 01:50:13,406 		5232 of 10000 with 87.90% 	 Time used:  0.19 sec
2023-03-29 01:50:13,600 		5256 of 10000 with 87.88% 	 Time used:  0.19 sec
2023-03-29 01:50:13,794 		5280 of 10000 with 87.84% 	 Time used:  0.19 sec
2023-03-29 01:50:13,988 		5304 of 10000 with 87.86% 	 Time used:  0.19 sec
2023-03-29 01:50:14,182 		5328 of 10000 with 87.84% 	 Time used:  0.19 sec
2023-03-29 01:50:14,375 		5352 of 10000 with 87.84% 	 Time used:  0.19 sec
2023-03-29 01:50:14,569 		5376 of 10000 with 87.89% 	 Time used:  0.19 sec
2023-03-29 01:50:14,763 		5400 of 10000 with 87.94% 	 Time used:  0.19 sec
2023-03-29 01:50:14,957 		5424 of 10000 with 87.98% 	 Time used:  0.19 sec
2023-03-29 01:50:15,151 		5448 of 10000 with 87.98% 	 Time used:  0.19 sec
2023-03-29 01:50:15,345 		5472 of 10000 with 87.96% 	 Time used:  0.19 sec
2023-03-29 01:50:15,539 		5496 of 10000 with 87.95% 	 Time used:  0.19 sec
2023-03-29 01:50:15,733 		5520 of 10000 with 87.92% 	 Time used:  0.19 sec
2023-03-29 01:50:15,927 		5544 of 10000 with 87.88% 	 Time used:  0.19 sec
2023-03-29 01:50:16,120 		5568 of 10000 with 87.90% 	 Time used:  0.19 sec
2023-03-29 01:50:16,314 		5592 of 10000 with 87.86% 	 Time used:  0.19 sec
2023-03-29 01:50:16,508 		5616 of 10000 with 87.80% 	 Time used:  0.19 sec
2023-03-29 01:50:16,702 		5640 of 10000 with 87.80% 	 Time used:  0.19 sec
2023-03-29 01:50:16,896 		5664 of 10000 with 87.80% 	 Time used:  0.19 sec
2023-03-29 01:50:17,090 		5688 of 10000 with 87.78% 	 Time used:  0.19 sec
2023-03-29 01:50:17,284 		5712 of 10000 with 87.78% 	 Time used:  0.19 sec
2023-03-29 01:50:17,478 		5736 of 10000 with 87.78% 	 Time used:  0.19 sec
2023-03-29 01:50:17,672 		5760 of 10000 with 87.83% 	 Time used:  0.19 sec
2023-03-29 01:50:17,866 		5784 of 10000 with 87.86% 	 Time used:  0.19 sec
2023-03-29 01:50:18,060 		5808 of 10000 with 87.84% 	 Time used:  0.19 sec
2023-03-29 01:50:18,253 		5832 of 10000 with 87.84% 	 Time used:  0.19 sec
2023-03-29 01:50:18,447 		5856 of 10000 with 87.86% 	 Time used:  0.19 sec
2023-03-29 01:50:18,641 		5880 of 10000 with 87.91% 	 Time used:  0.19 sec
2023-03-29 01:50:18,835 		5904 of 10000 with 87.92% 	 Time used:  0.19 sec
2023-03-29 01:50:19,029 		5928 of 10000 with 87.94% 	 Time used:  0.19 sec
2023-03-29 01:50:19,223 		5952 of 10000 with 87.92% 	 Time used:  0.19 sec
2023-03-29 01:50:19,417 		5976 of 10000 with 87.87% 	 Time used:  0.19 sec
2023-03-29 01:50:19,611 		6000 of 10000 with 87.85% 	 Time used:  0.19 sec
2023-03-29 01:50:19,805 		6024 of 10000 with 87.87% 	 Time used:  0.19 sec
2023-03-29 01:50:19,999 		6048 of 10000 with 87.85% 	 Time used:  0.19 sec
2023-03-29 01:50:20,192 		6072 of 10000 with 87.85% 	 Time used:  0.19 sec
2023-03-29 01:50:20,386 		6096 of 10000 with 87.86% 	 Time used:  0.19 sec
2023-03-29 01:50:20,580 		6120 of 10000 with 87.86% 	 Time used:  0.19 sec
2023-03-29 01:50:20,774 		6144 of 10000 with 87.83% 	 Time used:  0.19 sec
2023-03-29 01:50:20,968 		6168 of 10000 with 87.81% 	 Time used:  0.19 sec
2023-03-29 01:50:21,162 		6192 of 10000 with 87.81% 	 Time used:  0.19 sec
2023-03-29 01:50:21,356 		6216 of 10000 with 87.82% 	 Time used:  0.19 sec
2023-03-29 01:50:21,550 		6240 of 10000 with 87.84% 	 Time used:  0.19 sec
2023-03-29 01:50:21,744 		6264 of 10000 with 87.80% 	 Time used:  0.19 sec
2023-03-29 01:50:21,937 		6288 of 10000 with 87.79% 	 Time used:  0.19 sec
2023-03-29 01:50:22,131 		6312 of 10000 with 87.82% 	 Time used:  0.19 sec
2023-03-29 01:50:22,325 		6336 of 10000 with 87.82% 	 Time used:  0.19 sec
2023-03-29 01:50:22,519 		6360 of 10000 with 87.83% 	 Time used:  0.19 sec
2023-03-29 01:50:22,713 		6384 of 10000 with 87.83% 	 Time used:  0.19 sec
2023-03-29 01:50:22,907 		6408 of 10000 with 87.83% 	 Time used:  0.19 sec
2023-03-29 01:50:23,101 		6432 of 10000 with 87.86% 	 Time used:  0.19 sec
2023-03-29 01:50:23,295 		6456 of 10000 with 87.84% 	 Time used:  0.19 sec
2023-03-29 01:50:23,489 		6480 of 10000 with 87.82% 	 Time used:  0.19 sec
2023-03-29 01:50:23,683 		6504 of 10000 with 87.84% 	 Time used:  0.19 sec
2023-03-29 01:50:23,876 		6528 of 10000 with 87.85% 	 Time used:  0.19 sec
2023-03-29 01:50:24,070 		6552 of 10000 with 87.84% 	 Time used:  0.19 sec
2023-03-29 01:50:24,264 		6576 of 10000 with 87.80% 	 Time used:  0.19 sec
2023-03-29 01:50:24,458 		6600 of 10000 with 87.83% 	 Time used:  0.19 sec
2023-03-29 01:50:24,652 		6624 of 10000 with 87.86% 	 Time used:  0.19 sec
2023-03-29 01:50:24,846 		6648 of 10000 with 87.89% 	 Time used:  0.19 sec
2023-03-29 01:50:25,040 		6672 of 10000 with 87.89% 	 Time used:  0.19 sec
2023-03-29 01:50:25,234 		6696 of 10000 with 87.84% 	 Time used:  0.19 sec
2023-03-29 01:50:25,428 		6720 of 10000 with 87.83% 	 Time used:  0.19 sec
2023-03-29 01:50:25,622 		6744 of 10000 with 87.84% 	 Time used:  0.19 sec
2023-03-29 01:50:25,815 		6768 of 10000 with 87.87% 	 Time used:  0.19 sec
2023-03-29 01:50:26,009 		6792 of 10000 with 87.88% 	 Time used:  0.19 sec
2023-03-29 01:50:26,203 		6816 of 10000 with 87.88% 	 Time used:  0.19 sec
2023-03-29 01:50:26,397 		6840 of 10000 with 87.89% 	 Time used:  0.19 sec
2023-03-29 01:50:26,591 		6864 of 10000 with 87.91% 	 Time used:  0.19 sec
2023-03-29 01:50:26,785 		6888 of 10000 with 87.92% 	 Time used:  0.19 sec
2023-03-29 01:50:26,979 		6912 of 10000 with 87.93% 	 Time used:  0.19 sec
2023-03-29 01:50:27,173 		6936 of 10000 with 87.90% 	 Time used:  0.19 sec
2023-03-29 01:50:27,367 		6960 of 10000 with 87.89% 	 Time used:  0.19 sec
2023-03-29 01:50:27,561 		6984 of 10000 with 87.93% 	 Time used:  0.19 sec
2023-03-29 01:50:27,754 		7008 of 10000 with 87.91% 	 Time used:  0.19 sec
2023-03-29 01:50:27,948 		7032 of 10000 with 87.86% 	 Time used:  0.19 sec
2023-03-29 01:50:28,142 		7056 of 10000 with 87.85% 	 Time used:  0.19 sec
2023-03-29 01:50:28,336 		7080 of 10000 with 87.85% 	 Time used:  0.19 sec
2023-03-29 01:50:28,530 		7104 of 10000 with 87.87% 	 Time used:  0.19 sec
2023-03-29 01:50:28,724 		7128 of 10000 with 87.84% 	 Time used:  0.19 sec
2023-03-29 01:50:28,918 		7152 of 10000 with 87.84% 	 Time used:  0.19 sec
2023-03-29 01:50:29,112 		7176 of 10000 with 87.86% 	 Time used:  0.19 sec
2023-03-29 01:50:29,305 		7200 of 10000 with 87.83% 	 Time used:  0.19 sec
2023-03-29 01:50:29,499 		7224 of 10000 with 87.82% 	 Time used:  0.19 sec
2023-03-29 01:50:29,693 		7248 of 10000 with 87.83% 	 Time used:  0.19 sec
2023-03-29 01:50:29,887 		7272 of 10000 with 87.83% 	 Time used:  0.19 sec
2023-03-29 01:50:30,081 		7296 of 10000 with 87.86% 	 Time used:  0.19 sec
2023-03-29 01:50:30,275 		7320 of 10000 with 87.84% 	 Time used:  0.19 sec
2023-03-29 01:50:30,469 		7344 of 10000 with 87.84% 	 Time used:  0.19 sec
2023-03-29 01:50:30,663 		7368 of 10000 with 87.85% 	 Time used:  0.19 sec
2023-03-29 01:50:30,856 		7392 of 10000 with 87.87% 	 Time used:  0.19 sec
2023-03-29 01:50:31,050 		7416 of 10000 with 87.89% 	 Time used:  0.19 sec
2023-03-29 01:50:31,244 		7440 of 10000 with 87.92% 	 Time used:  0.19 sec
2023-03-29 01:50:31,438 		7464 of 10000 with 87.93% 	 Time used:  0.19 sec
2023-03-29 01:50:31,632 		7488 of 10000 with 87.97% 	 Time used:  0.19 sec
2023-03-29 01:50:31,826 		7512 of 10000 with 87.99% 	 Time used:  0.19 sec
2023-03-29 01:50:32,020 		7536 of 10000 with 87.99% 	 Time used:  0.19 sec
2023-03-29 01:50:32,214 		7560 of 10000 with 88.00% 	 Time used:  0.19 sec
2023-03-29 01:50:32,408 		7584 of 10000 with 88.01% 	 Time used:  0.19 sec
2023-03-29 01:50:32,601 		7608 of 10000 with 88.01% 	 Time used:  0.19 sec
2023-03-29 01:50:32,795 		7632 of 10000 with 88.05% 	 Time used:  0.19 sec
2023-03-29 01:50:32,989 		7656 of 10000 with 88.05% 	 Time used:  0.19 sec
2023-03-29 01:50:33,184 		7680 of 10000 with 88.05% 	 Time used:  0.19 sec
2023-03-29 01:50:33,378 		7704 of 10000 with 88.06% 	 Time used:  0.19 sec
2023-03-29 01:50:33,571 		7728 of 10000 with 88.04% 	 Time used:  0.19 sec
2023-03-29 01:50:33,765 		7752 of 10000 with 88.08% 	 Time used:  0.19 sec
2023-03-29 01:50:33,959 		7776 of 10000 with 88.08% 	 Time used:  0.19 sec
2023-03-29 01:50:34,153 		7800 of 10000 with 88.06% 	 Time used:  0.19 sec
2023-03-29 01:50:34,347 		7824 of 10000 with 88.05% 	 Time used:  0.19 sec
2023-03-29 01:50:34,541 		7848 of 10000 with 88.06% 	 Time used:  0.19 sec
2023-03-29 01:50:34,735 		7872 of 10000 with 88.06% 	 Time used:  0.19 sec
2023-03-29 01:50:34,929 		7896 of 10000 with 88.07% 	 Time used:  0.19 sec
2023-03-29 01:50:35,122 		7920 of 10000 with 88.06% 	 Time used:  0.19 sec
2023-03-29 01:50:35,316 		7944 of 10000 with 88.07% 	 Time used:  0.19 sec
2023-03-29 01:50:35,510 		7968 of 10000 with 88.05% 	 Time used:  0.19 sec
2023-03-29 01:50:35,704 		7992 of 10000 with 88.00% 	 Time used:  0.19 sec
2023-03-29 01:50:35,898 		8016 of 10000 with 87.96% 	 Time used:  0.19 sec
2023-03-29 01:50:36,092 		8040 of 10000 with 87.97% 	 Time used:  0.19 sec
2023-03-29 01:50:36,286 		8064 of 10000 with 87.98% 	 Time used:  0.19 sec
2023-03-29 01:50:36,479 		8088 of 10000 with 87.97% 	 Time used:  0.19 sec
2023-03-29 01:50:36,673 		8112 of 10000 with 87.98% 	 Time used:  0.19 sec
2023-03-29 01:50:36,867 		8136 of 10000 with 87.98% 	 Time used:  0.19 sec
2023-03-29 01:50:37,061 		8160 of 10000 with 87.95% 	 Time used:  0.19 sec
2023-03-29 01:50:37,255 		8184 of 10000 with 87.99% 	 Time used:  0.19 sec
2023-03-29 01:50:37,449 		8208 of 10000 with 88.00% 	 Time used:  0.19 sec
2023-03-29 01:50:37,643 		8232 of 10000 with 88.01% 	 Time used:  0.19 sec
2023-03-29 01:50:37,837 		8256 of 10000 with 88.01% 	 Time used:  0.19 sec
2023-03-29 01:50:38,031 		8280 of 10000 with 88.00% 	 Time used:  0.19 sec
2023-03-29 01:50:38,225 		8304 of 10000 with 87.98% 	 Time used:  0.19 sec
2023-03-29 01:50:38,418 		8328 of 10000 with 87.99% 	 Time used:  0.19 sec
2023-03-29 01:50:38,612 		8352 of 10000 with 88.03% 	 Time used:  0.19 sec
2023-03-29 01:50:38,806 		8376 of 10000 with 88.04% 	 Time used:  0.19 sec
2023-03-29 01:50:39,000 		8400 of 10000 with 88.06% 	 Time used:  0.19 sec
2023-03-29 01:50:39,194 		8424 of 10000 with 88.08% 	 Time used:  0.19 sec
2023-03-29 01:50:39,388 		8448 of 10000 with 88.09% 	 Time used:  0.19 sec
2023-03-29 01:50:39,582 		8472 of 10000 with 88.08% 	 Time used:  0.19 sec
2023-03-29 01:50:39,776 		8496 of 10000 with 88.10% 	 Time used:  0.19 sec
2023-03-29 01:50:39,970 		8520 of 10000 with 88.12% 	 Time used:  0.19 sec
2023-03-29 01:50:40,163 		8544 of 10000 with 88.14% 	 Time used:  0.19 sec
2023-03-29 01:50:40,357 		8568 of 10000 with 88.15% 	 Time used:  0.19 sec
2023-03-29 01:50:40,551 		8592 of 10000 with 88.18% 	 Time used:  0.19 sec
2023-03-29 01:50:40,745 		8616 of 10000 with 88.17% 	 Time used:  0.19 sec
2023-03-29 01:50:40,939 		8640 of 10000 with 88.17% 	 Time used:  0.19 sec
2023-03-29 01:50:41,133 		8664 of 10000 with 88.19% 	 Time used:  0.19 sec
2023-03-29 01:50:41,327 		8688 of 10000 with 88.20% 	 Time used:  0.19 sec
2023-03-29 01:50:41,521 		8712 of 10000 with 88.19% 	 Time used:  0.19 sec
2023-03-29 01:50:41,715 		8736 of 10000 with 88.14% 	 Time used:  0.19 sec
2023-03-29 01:50:41,909 		8760 of 10000 with 88.13% 	 Time used:  0.19 sec
2023-03-29 01:50:42,102 		8784 of 10000 with 88.13% 	 Time used:  0.19 sec
2023-03-29 01:50:42,296 		8808 of 10000 with 88.12% 	 Time used:  0.19 sec
2023-03-29 01:50:42,490 		8832 of 10000 with 88.13% 	 Time used:  0.19 sec
2023-03-29 01:50:42,684 		8856 of 10000 with 88.13% 	 Time used:  0.19 sec
2023-03-29 01:50:42,878 		8880 of 10000 with 88.14% 	 Time used:  0.19 sec
2023-03-29 01:50:43,072 		8904 of 10000 with 88.16% 	 Time used:  0.19 sec
2023-03-29 01:50:43,266 		8928 of 10000 with 88.16% 	 Time used:  0.19 sec
2023-03-29 01:50:43,460 		8952 of 10000 with 88.15% 	 Time used:  0.19 sec
2023-03-29 01:50:43,654 		8976 of 10000 with 88.14% 	 Time used:  0.19 sec
2023-03-29 01:50:43,848 		9000 of 10000 with 88.14% 	 Time used:  0.19 sec
2023-03-29 01:50:44,042 		9024 of 10000 with 88.16% 	 Time used:  0.19 sec
2023-03-29 01:50:44,235 		9048 of 10000 with 88.15% 	 Time used:  0.19 sec
2023-03-29 01:50:44,429 		9072 of 10000 with 88.14% 	 Time used:  0.19 sec
2023-03-29 01:50:44,623 		9096 of 10000 with 88.13% 	 Time used:  0.19 sec
2023-03-29 01:50:44,817 		9120 of 10000 with 88.15% 	 Time used:  0.19 sec
2023-03-29 01:50:45,011 		9144 of 10000 with 88.15% 	 Time used:  0.19 sec
2023-03-29 01:50:45,205 		9168 of 10000 with 88.13% 	 Time used:  0.19 sec
2023-03-29 01:50:45,399 		9192 of 10000 with 88.13% 	 Time used:  0.19 sec
2023-03-29 01:50:45,593 		9216 of 10000 with 88.14% 	 Time used:  0.19 sec
2023-03-29 01:50:45,786 		9240 of 10000 with 88.13% 	 Time used:  0.19 sec
2023-03-29 01:50:45,980 		9264 of 10000 with 88.09% 	 Time used:  0.19 sec
2023-03-29 01:50:46,174 		9288 of 10000 with 88.08% 	 Time used:  0.19 sec
2023-03-29 01:50:46,368 		9312 of 10000 with 88.07% 	 Time used:  0.19 sec
2023-03-29 01:50:46,562 		9336 of 10000 with 88.05% 	 Time used:  0.19 sec
2023-03-29 01:50:46,756 		9360 of 10000 with 88.03% 	 Time used:  0.19 sec
2023-03-29 01:50:46,950 		9384 of 10000 with 88.05% 	 Time used:  0.19 sec
2023-03-29 01:50:47,144 		9408 of 10000 with 88.06% 	 Time used:  0.19 sec
2023-03-29 01:50:47,337 		9432 of 10000 with 88.09% 	 Time used:  0.19 sec
2023-03-29 01:50:47,531 		9456 of 10000 with 88.08% 	 Time used:  0.19 sec
2023-03-29 01:50:47,725 		9480 of 10000 with 88.11% 	 Time used:  0.19 sec
2023-03-29 01:50:47,919 		9504 of 10000 with 88.09% 	 Time used:  0.19 sec
2023-03-29 01:50:48,113 		9528 of 10000 with 88.11% 	 Time used:  0.19 sec
2023-03-29 01:50:48,307 		9552 of 10000 with 88.09% 	 Time used:  0.19 sec
2023-03-29 01:50:48,501 		9576 of 10000 with 88.11% 	 Time used:  0.19 sec
2023-03-29 01:50:48,695 		9600 of 10000 with 88.10% 	 Time used:  0.19 sec
2023-03-29 01:50:48,888 		9624 of 10000 with 88.09% 	 Time used:  0.19 sec
2023-03-29 01:50:49,083 		9648 of 10000 with 88.09% 	 Time used:  0.19 sec
2023-03-29 01:50:49,277 		9672 of 10000 with 88.09% 	 Time used:  0.19 sec
2023-03-29 01:50:49,471 		9696 of 10000 with 88.09% 	 Time used:  0.19 sec
2023-03-29 01:50:49,664 		9720 of 10000 with 88.11% 	 Time used:  0.19 sec
2023-03-29 01:50:49,858 		9744 of 10000 with 88.11% 	 Time used:  0.19 sec
2023-03-29 01:50:50,052 		9768 of 10000 with 88.12% 	 Time used:  0.19 sec
2023-03-29 01:50:50,246 		9792 of 10000 with 88.13% 	 Time used:  0.19 sec
2023-03-29 01:50:50,440 		9816 of 10000 with 88.15% 	 Time used:  0.19 sec
2023-03-29 01:50:50,634 		9840 of 10000 with 88.15% 	 Time used:  0.19 sec
2023-03-29 01:50:50,828 		9864 of 10000 with 88.16% 	 Time used:  0.19 sec
2023-03-29 01:50:51,022 		9888 of 10000 with 88.16% 	 Time used:  0.19 sec
2023-03-29 01:50:51,216 		9912 of 10000 with 88.18% 	 Time used:  0.19 sec
2023-03-29 01:50:51,409 		9936 of 10000 with 88.17% 	 Time used:  0.19 sec
2023-03-29 01:50:51,603 		9960 of 10000 with 88.15% 	 Time used:  0.19 sec
2023-03-29 01:50:51,797 		9984 of 10000 with 88.14% 	 Time used:  0.19 sec
2023-03-29 01:50:51,931 		10000 of 10000 with 88.15% 	 Time used:  0.13 sec
2023-03-29 01:50:51,931 
2023-03-29 01:50:51,932 			Learning rate: weights:   1.000e-02    
2023-03-29 01:50:51,932 			Last test performance: 88.15%
2023-03-29 01:50:51,932 ----------------
2023-03-29 01:50:55,977   44  =>  0    		Training 486 pattern with 88.96% 	Forward time: 	 3.93 sec
2023-03-29 01:50:55,977 			Loss:    2.426e-01    			Backward time: 	 0.11 sec 
2023-03-29 01:50:55,978 ADAM: Layer 0 -> dw_min:9.9841e-01  dw_max:1.0019e+00 lr:1.0000e-02
2023-03-29 01:50:55,978 ADAM: Layer 1 -> dw_min:9.9569e-01  dw_max:1.0033e+00 lr:1.0000e-02
2023-03-29 01:50:55,978 ADAM: Layer 2 -> dw_min:9.9318e-01  dw_max:1.0068e+00 lr:1.0000e-02
2023-03-29 01:50:55,978 ADAM: Layer 3 -> dw_min:9.9598e-01  dw_max:1.0029e+00 lr:1.0000e-02
2023-03-29 01:50:55,996 			Learning rate: weights:   1.000e-02    
2023-03-29 01:50:55,997 			Last test performance: 88.15%
2023-03-29 01:50:55,997 ----------------
2023-03-29 01:51:00,042   44  =>  1    		Training 486 pattern with 87.92% 	Forward time: 	 3.93 sec
2023-03-29 01:51:00,042 			Loss:    2.528e-01    			Backward time: 	 0.11 sec 
2023-03-29 01:51:00,042 ADAM: Layer 0 -> dw_min:9.9871e-01  dw_max:1.0021e+00 lr:1.0000e-02
2023-03-29 01:51:00,043 ADAM: Layer 1 -> dw_min:9.9613e-01  dw_max:1.0038e+00 lr:1.0000e-02
2023-03-29 01:51:00,043 ADAM: Layer 2 -> dw_min:9.9130e-01  dw_max:1.0082e+00 lr:1.0000e-02
2023-03-29 01:51:00,043 ADAM: Layer 3 -> dw_min:9.9637e-01  dw_max:1.0035e+00 lr:1.0000e-02
2023-03-29 01:51:00,119 			Learning rate: weights:   1.000e-02    
2023-03-29 01:51:00,119 			Last test performance: 88.15%
2023-03-29 01:51:00,119 ----------------
2023-03-29 01:51:04,165   44  =>  2    		Training 486 pattern with 89.17% 	Forward time: 	 3.93 sec
2023-03-29 01:51:04,165 			Loss:    2.385e-01    			Backward time: 	 0.11 sec 
2023-03-29 01:51:04,165 ADAM: Layer 0 -> dw_min:9.9798e-01  dw_max:1.0024e+00 lr:1.0000e-02
2023-03-29 01:51:04,165 ADAM: Layer 1 -> dw_min:9.9632e-01  dw_max:1.0038e+00 lr:1.0000e-02
2023-03-29 01:51:04,165 ADAM: Layer 2 -> dw_min:9.9213e-01  dw_max:1.0072e+00 lr:1.0000e-02
2023-03-29 01:51:04,166 ADAM: Layer 3 -> dw_min:9.9407e-01  dw_max:1.0045e+00 lr:1.0000e-02
2023-03-29 01:51:04,184 			Learning rate: weights:   1.000e-02    
2023-03-29 01:51:04,184 			Last test performance: 88.15%
2023-03-29 01:51:04,184 ----------------
2023-03-29 01:51:08,229   44  =>  3    		Training 486 pattern with 89.79% 	Forward time: 	 3.93 sec
2023-03-29 01:51:08,229 			Loss:    2.153e-01    			Backward time: 	 0.11 sec 
2023-03-29 01:51:08,229 ADAM: Layer 0 -> dw_min:9.9714e-01  dw_max:1.0032e+00 lr:1.0000e-02
2023-03-29 01:51:08,229 ADAM: Layer 1 -> dw_min:9.9572e-01  dw_max:1.0046e+00 lr:1.0000e-02
2023-03-29 01:51:08,229 ADAM: Layer 2 -> dw_min:9.8982e-01  dw_max:1.0113e+00 lr:1.0000e-02
2023-03-29 01:51:08,229 ADAM: Layer 3 -> dw_min:9.9429e-01  dw_max:1.0052e+00 lr:1.0000e-02
2023-03-29 01:51:08,256 			Learning rate: weights:   1.000e-02    
2023-03-29 01:51:08,256 			Last test performance: 88.15%
2023-03-29 01:51:08,256 ----------------
2023-03-29 01:51:12,301   44  =>  4    		Training 486 pattern with 85.42% 	Forward time: 	 3.93 sec
2023-03-29 01:51:12,301 			Loss:    2.902e-01    			Backward time: 	 0.11 sec 
2023-03-29 01:51:12,301 ADAM: Layer 0 -> dw_min:9.9676e-01  dw_max:1.0027e+00 lr:1.0000e-02
2023-03-29 01:51:12,302 ADAM: Layer 1 -> dw_min:9.9509e-01  dw_max:1.0049e+00 lr:1.0000e-02
2023-03-29 01:51:12,302 ADAM: Layer 2 -> dw_min:9.9048e-01  dw_max:1.0107e+00 lr:1.0000e-02
2023-03-29 01:51:12,302 ADAM: Layer 3 -> dw_min:9.9428e-01  dw_max:1.0053e+00 lr:1.0000e-02
2023-03-29 01:51:12,379 			Learning rate: weights:   1.000e-02    
2023-03-29 01:51:12,379 			Last test performance: 88.15%
2023-03-29 01:51:12,379 ----------------
2023-03-29 01:51:16,421   44  =>  5    		Training 486 pattern with 88.54% 	Forward time: 	 3.92 sec
2023-03-29 01:51:16,421 			Loss:    2.469e-01    			Backward time: 	 0.11 sec 
2023-03-29 01:51:16,422 ADAM: Layer 0 -> dw_min:9.9573e-01  dw_max:1.0035e+00 lr:1.0000e-02
2023-03-29 01:51:16,422 ADAM: Layer 1 -> dw_min:9.9461e-01  dw_max:1.0053e+00 lr:1.0000e-02
2023-03-29 01:51:16,422 ADAM: Layer 2 -> dw_min:9.9141e-01  dw_max:1.0100e+00 lr:1.0000e-02
2023-03-29 01:51:16,422 ADAM: Layer 3 -> dw_min:9.9486e-01  dw_max:1.0049e+00 lr:1.0000e-02
2023-03-29 01:51:16,498 			Learning rate: weights:   1.000e-02    
2023-03-29 01:51:16,499 			Last test performance: 88.15%
2023-03-29 01:51:16,499 ----------------
2023-03-29 01:51:20,541   44  =>  6    		Training 486 pattern with 88.54% 	Forward time: 	 3.92 sec
2023-03-29 01:51:20,542 			Loss:    2.445e-01    			Backward time: 	 0.11 sec 
2023-03-29 01:51:20,542 ADAM: Layer 0 -> dw_min:9.9618e-01  dw_max:1.0040e+00 lr:1.0000e-02
2023-03-29 01:51:20,542 ADAM: Layer 1 -> dw_min:9.9290e-01  dw_max:1.0052e+00 lr:1.0000e-02
2023-03-29 01:51:20,542 ADAM: Layer 2 -> dw_min:9.8998e-01  dw_max:1.0090e+00 lr:1.0000e-02
2023-03-29 01:51:20,542 ADAM: Layer 3 -> dw_min:9.9570e-01  dw_max:1.0041e+00 lr:1.0000e-02
2023-03-29 01:51:20,617 			Learning rate: weights:   1.000e-02    
2023-03-29 01:51:20,617 			Last test performance: 88.15%
2023-03-29 01:51:20,617 ----------------
2023-03-29 01:51:24,660   44  =>  7    		Training 486 pattern with 85.83% 	Forward time: 	 3.92 sec
2023-03-29 01:51:24,660 			Loss:    2.796e-01    			Backward time: 	 0.11 sec 
2023-03-29 01:51:24,660 ADAM: Layer 0 -> dw_min:9.9559e-01  dw_max:1.0049e+00 lr:1.0000e-02
2023-03-29 01:51:24,661 ADAM: Layer 1 -> dw_min:9.9346e-01  dw_max:1.0053e+00 lr:1.0000e-02
2023-03-29 01:51:24,661 ADAM: Layer 2 -> dw_min:9.9107e-01  dw_max:1.0079e+00 lr:1.0000e-02
2023-03-29 01:51:24,661 ADAM: Layer 3 -> dw_min:9.9498e-01  dw_max:1.0038e+00 lr:1.0000e-02
2023-03-29 01:51:24,715 			Learning rate: weights:   1.000e-02    
2023-03-29 01:51:24,715 			Last test performance: 88.15%
2023-03-29 01:51:24,715 ----------------
2023-03-29 01:51:28,759   44  =>  8    		Training 486 pattern with 87.08% 	Forward time: 	 3.92 sec
2023-03-29 01:51:28,759 			Loss:    2.785e-01    			Backward time: 	 0.11 sec 
2023-03-29 01:51:28,760 ADAM: Layer 0 -> dw_min:9.9603e-01  dw_max:1.0041e+00 lr:1.0000e-02
2023-03-29 01:51:28,760 ADAM: Layer 1 -> dw_min:9.9387e-01  dw_max:1.0053e+00 lr:1.0000e-02
2023-03-29 01:51:28,760 ADAM: Layer 2 -> dw_min:9.9194e-01  dw_max:1.0122e+00 lr:1.0000e-02
2023-03-29 01:51:28,760 ADAM: Layer 3 -> dw_min:9.9524e-01  dw_max:1.0051e+00 lr:1.0000e-02
2023-03-29 01:51:28,833 			Learning rate: weights:   1.000e-02    
2023-03-29 01:51:28,833 			Last test performance: 88.15%
2023-03-29 01:51:28,833 ----------------
2023-03-29 01:51:32,878   44  =>  9    		Training 486 pattern with 86.46% 	Forward time: 	 3.93 sec
2023-03-29 01:51:32,878 			Loss:    2.943e-01    			Backward time: 	 0.11 sec 
2023-03-29 01:51:32,879 ADAM: Layer 0 -> dw_min:9.9610e-01  dw_max:1.0044e+00 lr:1.0000e-02
2023-03-29 01:51:32,879 ADAM: Layer 1 -> dw_min:9.9449e-01  dw_max:1.0059e+00 lr:1.0000e-02
2023-03-29 01:51:32,879 ADAM: Layer 2 -> dw_min:9.9160e-01  dw_max:1.0107e+00 lr:1.0000e-02
2023-03-29 01:51:32,879 ADAM: Layer 3 -> dw_min:9.9356e-01  dw_max:1.0059e+00 lr:1.0000e-02
2023-03-29 01:51:32,949 			Learning rate: weights:   1.000e-02    
2023-03-29 01:51:32,949 			Last test performance: 88.15%
2023-03-29 01:51:32,949 ----------------
2023-03-29 01:51:36,994   44  =>  10   		Training 486 pattern with 90.62% 	Forward time: 	 3.93 sec
2023-03-29 01:51:36,994 			Loss:    2.332e-01    			Backward time: 	 0.11 sec 
2023-03-29 01:51:36,995 ADAM: Layer 0 -> dw_min:9.9548e-01  dw_max:1.0048e+00 lr:1.0000e-02
2023-03-29 01:51:36,995 ADAM: Layer 1 -> dw_min:9.9495e-01  dw_max:1.0054e+00 lr:1.0000e-02
2023-03-29 01:51:36,995 ADAM: Layer 2 -> dw_min:9.9224e-01  dw_max:1.0105e+00 lr:1.0000e-02
2023-03-29 01:51:36,995 ADAM: Layer 3 -> dw_min:9.9478e-01  dw_max:1.0056e+00 lr:1.0000e-02
2023-03-29 01:51:37,015 			Learning rate: weights:   1.000e-02    
2023-03-29 01:51:37,015 			Last test performance: 88.15%
2023-03-29 01:51:37,015 ----------------
2023-03-29 01:51:41,059   44  =>  11   		Training 486 pattern with 90.62% 	Forward time: 	 3.93 sec
2023-03-29 01:51:41,059 			Loss:    2.434e-01    			Backward time: 	 0.11 sec 
2023-03-29 01:51:41,060 ADAM: Layer 0 -> dw_min:9.9600e-01  dw_max:1.0040e+00 lr:1.0000e-02
2023-03-29 01:51:41,060 ADAM: Layer 1 -> dw_min:9.9376e-01  dw_max:1.0053e+00 lr:1.0000e-02
2023-03-29 01:51:41,060 ADAM: Layer 2 -> dw_min:9.8834e-01  dw_max:1.0100e+00 lr:1.0000e-02
2023-03-29 01:51:41,060 ADAM: Layer 3 -> dw_min:9.9286e-01  dw_max:1.0079e+00 lr:1.0000e-02
2023-03-29 01:51:41,138 			Learning rate: weights:   1.000e-02    
2023-03-29 01:51:41,138 			Last test performance: 88.15%
2023-03-29 01:51:41,138 ----------------
2023-03-29 01:51:45,182   44  =>  12   		Training 486 pattern with 90.21% 	Forward time: 	 3.93 sec
2023-03-29 01:51:45,182 			Loss:    2.226e-01    			Backward time: 	 0.11 sec 
2023-03-29 01:51:45,183 ADAM: Layer 0 -> dw_min:9.9584e-01  dw_max:1.0031e+00 lr:1.0000e-02
2023-03-29 01:51:45,183 ADAM: Layer 1 -> dw_min:9.9439e-01  dw_max:1.0051e+00 lr:1.0000e-02
2023-03-29 01:51:45,183 ADAM: Layer 2 -> dw_min:9.8482e-01  dw_max:1.0095e+00 lr:1.0000e-02
2023-03-29 01:51:45,183 ADAM: Layer 3 -> dw_min:9.9375e-01  dw_max:1.0072e+00 lr:1.0000e-02
2023-03-29 01:51:45,261 			Learning rate: weights:   1.000e-02    
2023-03-29 01:51:45,261 			Last test performance: 88.15%
2023-03-29 01:51:45,261 ----------------
2023-03-29 01:51:49,305   44  =>  13   		Training 486 pattern with 92.50% 	Forward time: 	 3.93 sec
2023-03-29 01:51:49,305 			Loss:    1.782e-01    			Backward time: 	 0.11 sec 
2023-03-29 01:51:49,306 ADAM: Layer 0 -> dw_min:9.9629e-01  dw_max:1.0027e+00 lr:1.0000e-02
2023-03-29 01:51:49,306 ADAM: Layer 1 -> dw_min:9.9481e-01  dw_max:1.0049e+00 lr:1.0000e-02
2023-03-29 01:51:49,306 ADAM: Layer 2 -> dw_min:9.8626e-01  dw_max:1.0102e+00 lr:1.0000e-02
2023-03-29 01:51:49,306 ADAM: Layer 3 -> dw_min:9.9424e-01  dw_max:1.0065e+00 lr:1.0000e-02
2023-03-29 01:51:49,384 			Learning rate: weights:   1.000e-02    
2023-03-29 01:51:49,384 			Last test performance: 88.15%
2023-03-29 01:51:49,384 ----------------
2023-03-29 01:51:53,430   44  =>  14   		Training 486 pattern with 88.12% 	Forward time: 	 3.93 sec
2023-03-29 01:51:53,430 			Loss:    2.412e-01    			Backward time: 	 0.11 sec 
2023-03-29 01:51:53,430 ADAM: Layer 0 -> dw_min:9.9594e-01  dw_max:1.0033e+00 lr:1.0000e-02
2023-03-29 01:51:53,430 ADAM: Layer 1 -> dw_min:9.9475e-01  dw_max:1.0046e+00 lr:1.0000e-02
2023-03-29 01:51:53,430 ADAM: Layer 2 -> dw_min:9.8755e-01  dw_max:1.0096e+00 lr:1.0000e-02
2023-03-29 01:51:53,430 ADAM: Layer 3 -> dw_min:9.9446e-01  dw_max:1.0059e+00 lr:1.0000e-02
2023-03-29 01:51:53,508 			Learning rate: weights:   1.000e-02    
2023-03-29 01:51:53,508 			Last test performance: 88.15%
2023-03-29 01:51:53,508 ----------------
2023-03-29 01:51:57,554   44  =>  15   		Training 486 pattern with 87.92% 	Forward time: 	 3.93 sec
2023-03-29 01:51:57,554 			Loss:    2.386e-01    			Backward time: 	 0.11 sec 
2023-03-29 01:51:57,554 ADAM: Layer 0 -> dw_min:9.9639e-01  dw_max:1.0033e+00 lr:1.0000e-02
2023-03-29 01:51:57,554 ADAM: Layer 1 -> dw_min:9.9520e-01  dw_max:1.0047e+00 lr:1.0000e-02
2023-03-29 01:51:57,554 ADAM: Layer 2 -> dw_min:9.8880e-01  dw_max:1.0085e+00 lr:1.0000e-02
2023-03-29 01:51:57,554 ADAM: Layer 3 -> dw_min:9.9509e-01  dw_max:1.0051e+00 lr:1.0000e-02
2023-03-29 01:51:57,620 			Learning rate: weights:   1.000e-02    
2023-03-29 01:51:57,621 			Last test performance: 88.15%
2023-03-29 01:51:57,621 ----------------
2023-03-29 01:52:01,669   44  =>  16   		Training 486 pattern with 88.12% 	Forward time: 	 3.93 sec
2023-03-29 01:52:01,669 			Loss:    2.714e-01    			Backward time: 	 0.11 sec 
2023-03-29 01:52:01,669 ADAM: Layer 0 -> dw_min:9.9675e-01  dw_max:1.0032e+00 lr:1.0000e-02
2023-03-29 01:52:01,669 ADAM: Layer 1 -> dw_min:9.9557e-01  dw_max:1.0043e+00 lr:1.0000e-02
2023-03-29 01:52:01,669 ADAM: Layer 2 -> dw_min:9.8994e-01  dw_max:1.0080e+00 lr:1.0000e-02
2023-03-29 01:52:01,669 ADAM: Layer 3 -> dw_min:9.9196e-01  dw_max:1.0046e+00 lr:1.0000e-02
2023-03-29 01:52:01,690 			Learning rate: weights:   1.000e-02    
2023-03-29 01:52:01,690 			Last test performance: 88.15%
2023-03-29 01:52:01,690 ----------------
2023-03-29 01:52:05,736   44  =>  17   		Training 486 pattern with 87.29% 	Forward time: 	 3.93 sec
2023-03-29 01:52:05,737 			Loss:    2.782e-01    			Backward time: 	 0.11 sec 
2023-03-29 01:52:05,737 ADAM: Layer 0 -> dw_min:9.9651e-01  dw_max:1.0035e+00 lr:1.0000e-02
2023-03-29 01:52:05,737 ADAM: Layer 1 -> dw_min:9.9213e-01  dw_max:1.0041e+00 lr:1.0000e-02
2023-03-29 01:52:05,737 ADAM: Layer 2 -> dw_min:9.8989e-01  dw_max:1.0116e+00 lr:1.0000e-02
2023-03-29 01:52:05,737 ADAM: Layer 3 -> dw_min:9.9275e-01  dw_max:1.0052e+00 lr:1.0000e-02
2023-03-29 01:52:05,842 			Learning rate: weights:   1.000e-02    
2023-03-29 01:52:05,842 			Last test performance: 88.15%
2023-03-29 01:52:05,843 ----------------
2023-03-29 01:52:09,887   44  =>  18   		Training 486 pattern with 86.46% 	Forward time: 	 3.93 sec
2023-03-29 01:52:09,887 			Loss:    2.924e-01    			Backward time: 	 0.11 sec 
2023-03-29 01:52:09,888 ADAM: Layer 0 -> dw_min:9.9553e-01  dw_max:1.0036e+00 lr:1.0000e-02
2023-03-29 01:52:09,888 ADAM: Layer 1 -> dw_min:9.9278e-01  dw_max:1.0045e+00 lr:1.0000e-02
2023-03-29 01:52:09,888 ADAM: Layer 2 -> dw_min:9.9126e-01  dw_max:1.0104e+00 lr:1.0000e-02
2023-03-29 01:52:09,888 ADAM: Layer 3 -> dw_min:9.9345e-01  dw_max:1.0050e+00 lr:1.0000e-02
2023-03-29 01:52:09,987 			Learning rate: weights:   1.000e-02    
2023-03-29 01:52:09,987 			Last test performance: 88.15%
2023-03-29 01:52:09,987 ----------------
2023-03-29 01:52:14,033   44  =>  19   		Training 486 pattern with 90.21% 	Forward time: 	 3.93 sec
2023-03-29 01:52:14,033 			Loss:    2.220e-01    			Backward time: 	 0.11 sec 
2023-03-29 01:52:14,033 ADAM: Layer 0 -> dw_min:9.9552e-01  dw_max:1.0033e+00 lr:1.0000e-02
2023-03-29 01:52:14,033 ADAM: Layer 1 -> dw_min:9.9324e-01  dw_max:1.0048e+00 lr:1.0000e-02
2023-03-29 01:52:14,033 ADAM: Layer 2 -> dw_min:9.9203e-01  dw_max:1.0093e+00 lr:1.0000e-02
2023-03-29 01:52:14,034 ADAM: Layer 3 -> dw_min:9.9421e-01  dw_max:1.0046e+00 lr:1.0000e-02
2023-03-29 01:52:14,112 			Learning rate: weights:   1.000e-02    
2023-03-29 01:52:14,112 			Last test performance: 88.15%
2023-03-29 01:52:14,112 ----------------
2023-03-29 01:52:18,157   44  =>  20   		Training 486 pattern with 87.71% 	Forward time: 	 3.93 sec
2023-03-29 01:52:18,157 			Loss:    2.731e-01    			Backward time: 	 0.11 sec 
2023-03-29 01:52:18,157 ADAM: Layer 0 -> dw_min:9.9682e-01  dw_max:1.0043e+00 lr:1.0000e-02
2023-03-29 01:52:18,158 ADAM: Layer 1 -> dw_min:9.9433e-01  dw_max:1.0051e+00 lr:1.0000e-02
2023-03-29 01:52:18,158 ADAM: Layer 2 -> dw_min:9.9131e-01  dw_max:1.0085e+00 lr:1.0000e-02
2023-03-29 01:52:18,158 ADAM: Layer 3 -> dw_min:9.9479e-01  dw_max:1.0043e+00 lr:1.0000e-02
2023-03-29 01:52:18,237 			Learning rate: weights:   1.000e-02    
2023-03-29 01:52:18,237 			Last test performance: 88.15%
2023-03-29 01:52:18,237 ----------------
2023-03-29 01:52:22,282   44  =>  21   		Training 486 pattern with 88.54% 	Forward time: 	 3.93 sec
2023-03-29 01:52:22,282 			Loss:    2.551e-01    			Backward time: 	 0.11 sec 
2023-03-29 01:52:22,282 ADAM: Layer 0 -> dw_min:9.9615e-01  dw_max:1.0052e+00 lr:1.0000e-02
2023-03-29 01:52:22,282 ADAM: Layer 1 -> dw_min:9.9497e-01  dw_max:1.0056e+00 lr:1.0000e-02
2023-03-29 01:52:22,282 ADAM: Layer 2 -> dw_min:9.9161e-01  dw_max:1.0119e+00 lr:1.0000e-02
2023-03-29 01:52:22,283 ADAM: Layer 3 -> dw_min:9.9528e-01  dw_max:1.0036e+00 lr:1.0000e-02
2023-03-29 01:52:22,306 			Learning rate: weights:   1.000e-02    
2023-03-29 01:52:22,306 			Last test performance: 88.15%
2023-03-29 01:52:22,306 ----------------
2023-03-29 01:52:26,349   44  =>  22   		Training 486 pattern with 90.00% 	Forward time: 	 3.92 sec
2023-03-29 01:52:26,349 			Loss:    1.962e-01    			Backward time: 	 0.11 sec 
2023-03-29 01:52:26,349 ADAM: Layer 0 -> dw_min:9.9566e-01  dw_max:1.0056e+00 lr:1.0000e-02
2023-03-29 01:52:26,349 ADAM: Layer 1 -> dw_min:9.9376e-01  dw_max:1.0057e+00 lr:1.0000e-02
2023-03-29 01:52:26,349 ADAM: Layer 2 -> dw_min:9.8666e-01  dw_max:1.0128e+00 lr:1.0000e-02
2023-03-29 01:52:26,349 ADAM: Layer 3 -> dw_min:9.9413e-01  dw_max:1.0046e+00 lr:1.0000e-02
2023-03-29 01:52:26,425 			Learning rate: weights:   1.000e-02    
2023-03-29 01:52:26,425 			Last test performance: 88.15%
2023-03-29 01:52:26,425 ----------------
2023-03-29 01:52:30,467   44  =>  23   		Training 486 pattern with 88.33% 	Forward time: 	 3.92 sec
2023-03-29 01:52:30,467 			Loss:    2.451e-01    			Backward time: 	 0.11 sec 
2023-03-29 01:52:30,467 ADAM: Layer 0 -> dw_min:9.9606e-01  dw_max:1.0052e+00 lr:1.0000e-02
2023-03-29 01:52:30,467 ADAM: Layer 1 -> dw_min:9.9420e-01  dw_max:1.0052e+00 lr:1.0000e-02
2023-03-29 01:52:30,467 ADAM: Layer 2 -> dw_min:9.8550e-01  dw_max:1.0116e+00 lr:1.0000e-02
2023-03-29 01:52:30,467 ADAM: Layer 3 -> dw_min:9.9460e-01  dw_max:1.0042e+00 lr:1.0000e-02
2023-03-29 01:52:30,486 			Learning rate: weights:   1.000e-02    
2023-03-29 01:52:30,486 			Last test performance: 88.15%
2023-03-29 01:52:30,486 ----------------
2023-03-29 01:52:34,529   44  =>  24   		Training 486 pattern with 90.83% 	Forward time: 	 3.92 sec
2023-03-29 01:52:34,530 			Loss:    2.219e-01    			Backward time: 	 0.11 sec 
2023-03-29 01:52:34,530 ADAM: Layer 0 -> dw_min:9.9612e-01  dw_max:1.0046e+00 lr:1.0000e-02
2023-03-29 01:52:34,530 ADAM: Layer 1 -> dw_min:9.9468e-01  dw_max:1.0047e+00 lr:1.0000e-02
2023-03-29 01:52:34,530 ADAM: Layer 2 -> dw_min:9.8711e-01  dw_max:1.0104e+00 lr:1.0000e-02
2023-03-29 01:52:34,530 ADAM: Layer 3 -> dw_min:9.9560e-01  dw_max:1.0037e+00 lr:1.0000e-02
2023-03-29 01:52:34,548 			Learning rate: weights:   1.000e-02    
2023-03-29 01:52:34,548 			Last test performance: 88.15%
2023-03-29 01:52:34,548 ----------------
2023-03-29 01:52:38,592   44  =>  25   		Training 486 pattern with 90.00% 	Forward time: 	 3.93 sec
2023-03-29 01:52:38,592 			Loss:    2.404e-01    			Backward time: 	 0.11 sec 
2023-03-29 01:52:38,593 ADAM: Layer 0 -> dw_min:9.9550e-01  dw_max:1.0039e+00 lr:1.0000e-02
2023-03-29 01:52:38,593 ADAM: Layer 1 -> dw_min:9.9483e-01  dw_max:1.0041e+00 lr:1.0000e-02
2023-03-29 01:52:38,593 ADAM: Layer 2 -> dw_min:9.8850e-01  dw_max:1.0092e+00 lr:1.0000e-02
2023-03-29 01:52:38,593 ADAM: Layer 3 -> dw_min:9.9613e-01  dw_max:1.0037e+00 lr:1.0000e-02
2023-03-29 01:52:38,671 			Learning rate: weights:   1.000e-02    
2023-03-29 01:52:38,672 			Last test performance: 88.15%
2023-03-29 01:52:38,672 ----------------
2023-03-29 01:52:42,716   44  =>  26   		Training 486 pattern with 90.00% 	Forward time: 	 3.93 sec
2023-03-29 01:52:42,716 			Loss:    2.559e-01    			Backward time: 	 0.11 sec 
2023-03-29 01:52:42,716 ADAM: Layer 0 -> dw_min:9.9535e-01  dw_max:1.0035e+00 lr:1.0000e-02
2023-03-29 01:52:42,717 ADAM: Layer 1 -> dw_min:9.9437e-01  dw_max:1.0044e+00 lr:1.0000e-02
2023-03-29 01:52:42,717 ADAM: Layer 2 -> dw_min:9.8791e-01  dw_max:1.0089e+00 lr:1.0000e-02
2023-03-29 01:52:42,717 ADAM: Layer 3 -> dw_min:9.9545e-01  dw_max:1.0038e+00 lr:1.0000e-02
2023-03-29 01:52:42,740 			Learning rate: weights:   1.000e-02    
2023-03-29 01:52:42,741 			Last test performance: 88.15%
2023-03-29 01:52:42,741 ----------------
2023-03-29 01:52:46,782   44  =>  27   		Training 486 pattern with 89.58% 	Forward time: 	 3.92 sec
2023-03-29 01:52:46,782 			Loss:    2.449e-01    			Backward time: 	 0.11 sec 
2023-03-29 01:52:46,782 ADAM: Layer 0 -> dw_min:9.9588e-01  dw_max:1.0030e+00 lr:1.0000e-02
2023-03-29 01:52:46,783 ADAM: Layer 1 -> dw_min:9.9519e-01  dw_max:1.0043e+00 lr:1.0000e-02
2023-03-29 01:52:46,783 ADAM: Layer 2 -> dw_min:9.8665e-01  dw_max:1.0089e+00 lr:1.0000e-02
2023-03-29 01:52:46,783 ADAM: Layer 3 -> dw_min:9.9451e-01  dw_max:1.0049e+00 lr:1.0000e-02
2023-03-29 01:52:46,800 			Learning rate: weights:   1.000e-02    
2023-03-29 01:52:46,800 			Last test performance: 88.15%
2023-03-29 01:52:46,800 ----------------
2023-03-29 01:52:50,844   44  =>  28   		Training 486 pattern with 87.92% 	Forward time: 	 3.93 sec
2023-03-29 01:52:50,844 			Loss:    2.843e-01    			Backward time: 	 0.11 sec 
2023-03-29 01:52:50,844 ADAM: Layer 0 -> dw_min:9.9677e-01  dw_max:1.0030e+00 lr:1.0000e-02
2023-03-29 01:52:50,844 ADAM: Layer 1 -> dw_min:9.9480e-01  dw_max:1.0087e+00 lr:1.0000e-02
2023-03-29 01:52:50,845 ADAM: Layer 2 -> dw_min:9.8806e-01  dw_max:1.0094e+00 lr:1.0000e-02
2023-03-29 01:52:50,845 ADAM: Layer 3 -> dw_min:9.9508e-01  dw_max:1.0043e+00 lr:1.0000e-02
2023-03-29 01:52:50,870 			Learning rate: weights:   1.000e-02    
2023-03-29 01:52:50,870 			Last test performance: 88.15%
2023-03-29 01:52:50,870 ----------------
2023-03-29 01:52:54,915   44  =>  29   		Training 486 pattern with 89.38% 	Forward time: 	 3.93 sec
2023-03-29 01:52:54,915 			Loss:    2.283e-01    			Backward time: 	 0.11 sec 
2023-03-29 01:52:54,916 ADAM: Layer 0 -> dw_min:9.9735e-01  dw_max:1.0028e+00 lr:1.0000e-02
2023-03-29 01:52:54,916 ADAM: Layer 1 -> dw_min:9.9418e-01  dw_max:1.0078e+00 lr:1.0000e-02
2023-03-29 01:52:54,916 ADAM: Layer 2 -> dw_min:9.8900e-01  dw_max:1.0084e+00 lr:1.0000e-02
2023-03-29 01:52:54,916 ADAM: Layer 3 -> dw_min:9.9524e-01  dw_max:1.0051e+00 lr:1.0000e-02
2023-03-29 01:52:55,020 			Learning rate: weights:   1.000e-02    
2023-03-29 01:52:55,020 			Last test performance: 88.15%
2023-03-29 01:52:55,020 ----------------
2023-03-29 01:52:59,065   44  =>  30   		Training 486 pattern with 90.00% 	Forward time: 	 3.93 sec
2023-03-29 01:52:59,065 			Loss:    2.392e-01    			Backward time: 	 0.11 sec 
2023-03-29 01:52:59,066 ADAM: Layer 0 -> dw_min:9.9818e-01  dw_max:1.0022e+00 lr:1.0000e-02
2023-03-29 01:52:59,066 ADAM: Layer 1 -> dw_min:9.9446e-01  dw_max:1.0089e+00 lr:1.0000e-02
2023-03-29 01:52:59,066 ADAM: Layer 2 -> dw_min:9.9011e-01  dw_max:1.0076e+00 lr:1.0000e-02
2023-03-29 01:52:59,066 ADAM: Layer 3 -> dw_min:9.9514e-01  dw_max:1.0054e+00 lr:1.0000e-02
2023-03-29 01:52:59,144 			Learning rate: weights:   1.000e-02    
2023-03-29 01:52:59,144 			Last test performance: 88.15%
2023-03-29 01:52:59,145 ----------------
2023-03-29 01:53:03,189   44  =>  31   		Training 486 pattern with 87.29% 	Forward time: 	 3.93 sec
2023-03-29 01:53:03,189 			Loss:    2.789e-01    			Backward time: 	 0.11 sec 
2023-03-29 01:53:03,190 ADAM: Layer 0 -> dw_min:9.9752e-01  dw_max:1.0024e+00 lr:1.0000e-02
2023-03-29 01:53:03,190 ADAM: Layer 1 -> dw_min:9.9319e-01  dw_max:1.0080e+00 lr:1.0000e-02
2023-03-29 01:53:03,190 ADAM: Layer 2 -> dw_min:9.8703e-01  dw_max:1.0101e+00 lr:1.0000e-02
2023-03-29 01:53:03,190 ADAM: Layer 3 -> dw_min:9.9562e-01  dw_max:1.0043e+00 lr:1.0000e-02
2023-03-29 01:53:03,241 			Learning rate: weights:   1.000e-02    
2023-03-29 01:53:03,241 			Last test performance: 88.15%
2023-03-29 01:53:03,241 ----------------
2023-03-29 01:53:07,282   44  =>  32   		Training 486 pattern with 88.33% 	Forward time: 	 3.92 sec
2023-03-29 01:53:07,282 			Loss:    2.370e-01    			Backward time: 	 0.11 sec 
2023-03-29 01:53:07,282 ADAM: Layer 0 -> dw_min:9.9698e-01  dw_max:1.0035e+00 lr:1.0000e-02
2023-03-29 01:53:07,283 ADAM: Layer 1 -> dw_min:9.9380e-01  dw_max:1.0073e+00 lr:1.0000e-02
2023-03-29 01:53:07,283 ADAM: Layer 2 -> dw_min:9.8806e-01  dw_max:1.0105e+00 lr:1.0000e-02
2023-03-29 01:53:07,283 ADAM: Layer 3 -> dw_min:9.9324e-01  dw_max:1.0052e+00 lr:1.0000e-02
2023-03-29 01:53:07,358 			Learning rate: weights:   1.000e-02    
2023-03-29 01:53:07,358 			Last test performance: 88.15%
2023-03-29 01:53:07,358 ----------------
2023-03-29 01:53:11,403   44  =>  33   		Training 486 pattern with 89.79% 	Forward time: 	 3.93 sec
2023-03-29 01:53:11,404 			Loss:    2.157e-01    			Backward time: 	 0.11 sec 
2023-03-29 01:53:11,404 ADAM: Layer 0 -> dw_min:9.9572e-01  dw_max:1.0043e+00 lr:1.0000e-02
2023-03-29 01:53:11,404 ADAM: Layer 1 -> dw_min:9.9421e-01  dw_max:1.0067e+00 lr:1.0000e-02
2023-03-29 01:53:11,404 ADAM: Layer 2 -> dw_min:9.8819e-01  dw_max:1.0094e+00 lr:1.0000e-02
2023-03-29 01:53:11,404 ADAM: Layer 3 -> dw_min:9.9391e-01  dw_max:1.0058e+00 lr:1.0000e-02
2023-03-29 01:53:11,485 			Learning rate: weights:   1.000e-02    
2023-03-29 01:53:11,485 			Last test performance: 88.15%
2023-03-29 01:53:11,485 ----------------
2023-03-29 01:53:15,530   44  =>  34   		Training 486 pattern with 91.25% 	Forward time: 	 3.93 sec
2023-03-29 01:53:15,530 			Loss:    1.868e-01    			Backward time: 	 0.11 sec 
2023-03-29 01:53:15,530 ADAM: Layer 0 -> dw_min:9.9591e-01  dw_max:1.0042e+00 lr:1.0000e-02
2023-03-29 01:53:15,530 ADAM: Layer 1 -> dw_min:9.9415e-01  dw_max:1.0063e+00 lr:1.0000e-02
2023-03-29 01:53:15,531 ADAM: Layer 2 -> dw_min:9.9004e-01  dw_max:1.0093e+00 lr:1.0000e-02
2023-03-29 01:53:15,531 ADAM: Layer 3 -> dw_min:9.9451e-01  dw_max:1.0053e+00 lr:1.0000e-02
2023-03-29 01:53:15,584 			Learning rate: weights:   1.000e-02    
2023-03-29 01:53:15,584 			Last test performance: 88.15%
2023-03-29 01:53:15,584 ----------------
2023-03-29 01:53:19,627   44  =>  35   		Training 486 pattern with 89.38% 	Forward time: 	 3.92 sec
2023-03-29 01:53:19,627 			Loss:    2.344e-01    			Backward time: 	 0.11 sec 
2023-03-29 01:53:19,628 ADAM: Layer 0 -> dw_min:9.9626e-01  dw_max:1.0040e+00 lr:1.0000e-02
2023-03-29 01:53:19,628 ADAM: Layer 1 -> dw_min:9.9418e-01  dw_max:1.0053e+00 lr:1.0000e-02
2023-03-29 01:53:19,628 ADAM: Layer 2 -> dw_min:9.9089e-01  dw_max:1.0085e+00 lr:1.0000e-02
2023-03-29 01:53:19,628 ADAM: Layer 3 -> dw_min:9.9523e-01  dw_max:1.0051e+00 lr:1.0000e-02
2023-03-29 01:53:19,647 			Learning rate: weights:   1.000e-02    
2023-03-29 01:53:19,647 			Last test performance: 88.15%
2023-03-29 01:53:19,647 ----------------
2023-03-29 01:53:23,691   44  =>  36   		Training 486 pattern with 89.17% 	Forward time: 	 3.93 sec
2023-03-29 01:53:23,691 			Loss:    2.571e-01    			Backward time: 	 0.11 sec 
2023-03-29 01:53:23,692 ADAM: Layer 0 -> dw_min:9.9619e-01  dw_max:1.0040e+00 lr:1.0000e-02
2023-03-29 01:53:23,692 ADAM: Layer 1 -> dw_min:9.9401e-01  dw_max:1.0051e+00 lr:1.0000e-02
2023-03-29 01:53:23,692 ADAM: Layer 2 -> dw_min:9.9043e-01  dw_max:1.0125e+00 lr:1.0000e-02
2023-03-29 01:53:23,692 ADAM: Layer 3 -> dw_min:9.9507e-01  dw_max:1.0052e+00 lr:1.0000e-02
2023-03-29 01:53:23,769 			Learning rate: weights:   1.000e-02    
2023-03-29 01:53:23,769 			Last test performance: 88.15%
2023-03-29 01:53:23,769 ----------------
2023-03-29 01:53:27,814   44  =>  37   		Training 486 pattern with 91.67% 	Forward time: 	 3.93 sec
2023-03-29 01:53:27,814 			Loss:    2.097e-01    			Backward time: 	 0.11 sec 
2023-03-29 01:53:27,814 ADAM: Layer 0 -> dw_min:9.9620e-01  dw_max:1.0044e+00 lr:1.0000e-02
2023-03-29 01:53:27,814 ADAM: Layer 1 -> dw_min:9.9407e-01  dw_max:1.0051e+00 lr:1.0000e-02
2023-03-29 01:53:27,814 ADAM: Layer 2 -> dw_min:9.9007e-01  dw_max:1.0116e+00 lr:1.0000e-02
2023-03-29 01:53:27,814 ADAM: Layer 3 -> dw_min:9.9471e-01  dw_max:1.0060e+00 lr:1.0000e-02
2023-03-29 01:53:27,890 			Learning rate: weights:   1.000e-02    
2023-03-29 01:53:27,890 			Last test performance: 88.15%
2023-03-29 01:53:27,890 ----------------
2023-03-29 01:53:31,934   44  =>  38   		Training 486 pattern with 88.96% 	Forward time: 	 3.92 sec
2023-03-29 01:53:31,934 			Loss:    2.252e-01    			Backward time: 	 0.11 sec 
2023-03-29 01:53:31,934 ADAM: Layer 0 -> dw_min:9.9594e-01  dw_max:1.0043e+00 lr:1.0000e-02
2023-03-29 01:53:31,934 ADAM: Layer 1 -> dw_min:9.9417e-01  dw_max:1.0049e+00 lr:1.0000e-02
2023-03-29 01:53:31,934 ADAM: Layer 2 -> dw_min:9.9100e-01  dw_max:1.0104e+00 lr:1.0000e-02
2023-03-29 01:53:31,934 ADAM: Layer 3 -> dw_min:9.9570e-01  dw_max:1.0058e+00 lr:1.0000e-02
2023-03-29 01:53:32,010 			Learning rate: weights:   1.000e-02    
2023-03-29 01:53:32,010 			Last test performance: 88.15%
2023-03-29 01:53:32,010 ----------------
2023-03-29 01:53:36,055   44  =>  39   		Training 486 pattern with 91.67% 	Forward time: 	 3.93 sec
2023-03-29 01:53:36,055 			Loss:    2.232e-01    			Backward time: 	 0.11 sec 
2023-03-29 01:53:36,055 ADAM: Layer 0 -> dw_min:9.9626e-01  dw_max:1.0042e+00 lr:1.0000e-02
2023-03-29 01:53:36,056 ADAM: Layer 1 -> dw_min:9.9437e-01  dw_max:1.0049e+00 lr:1.0000e-02
2023-03-29 01:53:36,056 ADAM: Layer 2 -> dw_min:9.9000e-01  dw_max:1.0094e+00 lr:1.0000e-02
2023-03-29 01:53:36,056 ADAM: Layer 3 -> dw_min:9.9609e-01  dw_max:1.0054e+00 lr:1.0000e-02
2023-03-29 01:53:36,073 			Learning rate: weights:   1.000e-02    
2023-03-29 01:53:36,073 			Last test performance: 88.15%
2023-03-29 01:53:36,073 ----------------
2023-03-29 01:53:40,117   44  =>  40   		Training 486 pattern with 90.62% 	Forward time: 	 3.93 sec
2023-03-29 01:53:40,117 			Loss:    2.210e-01    			Backward time: 	 0.11 sec 
2023-03-29 01:53:40,118 ADAM: Layer 0 -> dw_min:9.9660e-01  dw_max:1.0034e+00 lr:1.0000e-02
2023-03-29 01:53:40,118 ADAM: Layer 1 -> dw_min:9.9425e-01  dw_max:1.0050e+00 lr:1.0000e-02
2023-03-29 01:53:40,118 ADAM: Layer 2 -> dw_min:9.9111e-01  dw_max:1.0144e+00 lr:1.0000e-02
2023-03-29 01:53:40,118 ADAM: Layer 3 -> dw_min:9.9610e-01  dw_max:1.0050e+00 lr:1.0000e-02
2023-03-29 01:53:40,197 			Learning rate: weights:   1.000e-02    
2023-03-29 01:53:40,197 			Last test performance: 88.15%
2023-03-29 01:53:40,198 ----------------
2023-03-29 01:53:44,241   44  =>  41   		Training 486 pattern with 88.75% 	Forward time: 	 3.92 sec
2023-03-29 01:53:44,242 			Loss:    2.472e-01    			Backward time: 	 0.11 sec 
2023-03-29 01:53:44,242 ADAM: Layer 0 -> dw_min:9.9694e-01  dw_max:1.0033e+00 lr:1.0000e-02
2023-03-29 01:53:44,242 ADAM: Layer 1 -> dw_min:9.9460e-01  dw_max:1.0052e+00 lr:1.0000e-02
2023-03-29 01:53:44,242 ADAM: Layer 2 -> dw_min:9.8983e-01  dw_max:1.0129e+00 lr:1.0000e-02
2023-03-29 01:53:44,242 ADAM: Layer 3 -> dw_min:9.9521e-01  dw_max:1.0047e+00 lr:1.0000e-02
2023-03-29 01:53:44,259 			Learning rate: weights:   1.000e-02    
2023-03-29 01:53:44,259 			Last test performance: 88.15%
2023-03-29 01:53:44,259 ----------------
2023-03-29 01:53:48,304   44  =>  42   		Training 486 pattern with 87.50% 	Forward time: 	 3.93 sec
2023-03-29 01:53:48,304 			Loss:    2.387e-01    			Backward time: 	 0.11 sec 
2023-03-29 01:53:48,304 ADAM: Layer 0 -> dw_min:9.9715e-01  dw_max:1.0029e+00 lr:1.0000e-02
2023-03-29 01:53:48,304 ADAM: Layer 1 -> dw_min:9.9459e-01  dw_max:1.0054e+00 lr:1.0000e-02
2023-03-29 01:53:48,304 ADAM: Layer 2 -> dw_min:9.9097e-01  dw_max:1.0116e+00 lr:1.0000e-02
2023-03-29 01:53:48,304 ADAM: Layer 3 -> dw_min:9.9595e-01  dw_max:1.0051e+00 lr:1.0000e-02
2023-03-29 01:53:48,378 			Learning rate: weights:   1.000e-02    
2023-03-29 01:53:48,379 			Last test performance: 88.15%
2023-03-29 01:53:48,379 ----------------
2023-03-29 01:53:52,422   44  =>  43   		Training 486 pattern with 87.29% 	Forward time: 	 3.92 sec
2023-03-29 01:53:52,423 			Loss:    2.385e-01    			Backward time: 	 0.11 sec 
2023-03-29 01:53:52,423 ADAM: Layer 0 -> dw_min:9.9700e-01  dw_max:1.0031e+00 lr:1.0000e-02
2023-03-29 01:53:52,423 ADAM: Layer 1 -> dw_min:9.9492e-01  dw_max:1.0047e+00 lr:1.0000e-02
2023-03-29 01:53:52,423 ADAM: Layer 2 -> dw_min:9.9183e-01  dw_max:1.0121e+00 lr:1.0000e-02
2023-03-29 01:53:52,423 ADAM: Layer 3 -> dw_min:9.9557e-01  dw_max:1.0049e+00 lr:1.0000e-02
2023-03-29 01:53:52,501 			Learning rate: weights:   1.000e-02    
2023-03-29 01:53:52,501 			Last test performance: 88.15%
2023-03-29 01:53:52,501 ----------------
2023-03-29 01:53:56,547   44  =>  44   		Training 486 pattern with 85.62% 	Forward time: 	 3.93 sec
2023-03-29 01:53:56,547 			Loss:    2.783e-01    			Backward time: 	 0.11 sec 
2023-03-29 01:53:56,547 ADAM: Layer 0 -> dw_min:9.9600e-01  dw_max:1.0030e+00 lr:1.0000e-02
2023-03-29 01:53:56,547 ADAM: Layer 1 -> dw_min:9.9430e-01  dw_max:1.0047e+00 lr:1.0000e-02
2023-03-29 01:53:56,547 ADAM: Layer 2 -> dw_min:9.9251e-01  dw_max:1.0109e+00 lr:1.0000e-02
2023-03-29 01:53:56,548 ADAM: Layer 3 -> dw_min:9.9674e-01  dw_max:1.0037e+00 lr:1.0000e-02
2023-03-29 01:53:56,631 			Learning rate: weights:   1.000e-02    
2023-03-29 01:53:56,631 			Last test performance: 88.15%
2023-03-29 01:53:56,631 ----------------
2023-03-29 01:54:00,676   44  =>  45   		Training 486 pattern with 90.42% 	Forward time: 	 3.93 sec
2023-03-29 01:54:00,676 			Loss:    2.351e-01    			Backward time: 	 0.11 sec 
2023-03-29 01:54:00,677 ADAM: Layer 0 -> dw_min:9.9610e-01  dw_max:1.0027e+00 lr:1.0000e-02
2023-03-29 01:54:00,677 ADAM: Layer 1 -> dw_min:9.9374e-01  dw_max:1.0053e+00 lr:1.0000e-02
2023-03-29 01:54:00,677 ADAM: Layer 2 -> dw_min:9.9192e-01  dw_max:1.0095e+00 lr:1.0000e-02
2023-03-29 01:54:00,677 ADAM: Layer 3 -> dw_min:9.9580e-01  dw_max:1.0033e+00 lr:1.0000e-02
2023-03-29 01:54:00,756 			Learning rate: weights:   1.000e-02    
2023-03-29 01:54:00,756 			Last test performance: 88.15%
2023-03-29 01:54:00,756 ----------------
2023-03-29 01:54:04,803   44  =>  46   		Training 486 pattern with 91.25% 	Forward time: 	 3.93 sec
2023-03-29 01:54:04,803 			Loss:    2.159e-01    			Backward time: 	 0.12 sec 
2023-03-29 01:54:04,803 ADAM: Layer 0 -> dw_min:9.9660e-01  dw_max:1.0030e+00 lr:1.0000e-02
2023-03-29 01:54:04,803 ADAM: Layer 1 -> dw_min:9.9463e-01  dw_max:1.0045e+00 lr:1.0000e-02
2023-03-29 01:54:04,803 ADAM: Layer 2 -> dw_min:9.9045e-01  dw_max:1.0086e+00 lr:1.0000e-02
2023-03-29 01:54:04,803 ADAM: Layer 3 -> dw_min:9.9637e-01  dw_max:1.0028e+00 lr:1.0000e-02
2023-03-29 01:54:04,824 			Learning rate: weights:   1.000e-02    
2023-03-29 01:54:04,824 			Last test performance: 88.15%
2023-03-29 01:54:04,824 ----------------
2023-03-29 01:54:08,868   44  =>  47   		Training 486 pattern with 87.08% 	Forward time: 	 3.92 sec
2023-03-29 01:54:08,868 			Loss:    2.470e-01    			Backward time: 	 0.11 sec 
2023-03-29 01:54:08,868 ADAM: Layer 0 -> dw_min:9.9746e-01  dw_max:1.0022e+00 lr:1.0000e-02
2023-03-29 01:54:08,868 ADAM: Layer 1 -> dw_min:9.9501e-01  dw_max:1.0037e+00 lr:1.0000e-02
2023-03-29 01:54:08,869 ADAM: Layer 2 -> dw_min:9.8834e-01  dw_max:1.0097e+00 lr:1.0000e-02
2023-03-29 01:54:08,869 ADAM: Layer 3 -> dw_min:9.9681e-01  dw_max:1.0034e+00 lr:1.0000e-02
2023-03-29 01:54:08,887 			Learning rate: weights:   1.000e-02    
2023-03-29 01:54:08,887 			Last test performance: 88.15%
2023-03-29 01:54:08,887 ----------------
2023-03-29 01:54:12,932   44  =>  48   		Training 486 pattern with 87.92% 	Forward time: 	 3.93 sec
2023-03-29 01:54:12,932 			Loss:    2.463e-01    			Backward time: 	 0.11 sec 
2023-03-29 01:54:12,932 ADAM: Layer 0 -> dw_min:9.9726e-01  dw_max:1.0024e+00 lr:1.0000e-02
2023-03-29 01:54:12,932 ADAM: Layer 1 -> dw_min:9.9516e-01  dw_max:1.0047e+00 lr:1.0000e-02
2023-03-29 01:54:12,932 ADAM: Layer 2 -> dw_min:9.9003e-01  dw_max:1.0090e+00 lr:1.0000e-02
2023-03-29 01:54:12,932 ADAM: Layer 3 -> dw_min:9.9594e-01  dw_max:1.0052e+00 lr:1.0000e-02
2023-03-29 01:54:12,956 			Learning rate: weights:   1.000e-02    
2023-03-29 01:54:12,956 			Last test performance: 88.15%
2023-03-29 01:54:12,956 ----------------
2023-03-29 01:54:17,001   44  =>  49   		Training 486 pattern with 88.12% 	Forward time: 	 3.93 sec
2023-03-29 01:54:17,001 			Loss:    2.527e-01    			Backward time: 	 0.11 sec 
2023-03-29 01:54:17,001 ADAM: Layer 0 -> dw_min:9.9688e-01  dw_max:1.0031e+00 lr:1.0000e-02
2023-03-29 01:54:17,001 ADAM: Layer 1 -> dw_min:9.9493e-01  dw_max:1.0049e+00 lr:1.0000e-02
2023-03-29 01:54:17,001 ADAM: Layer 2 -> dw_min:9.9171e-01  dw_max:1.0091e+00 lr:1.0000e-02
2023-03-29 01:54:17,001 ADAM: Layer 3 -> dw_min:9.9614e-01  dw_max:1.0047e+00 lr:1.0000e-02
2023-03-29 01:54:17,021 			Learning rate: weights:   1.000e-02    
2023-03-29 01:54:17,021 			Last test performance: 88.15%
2023-03-29 01:54:17,021 ----------------
2023-03-29 01:54:21,065   44  =>  50   		Training 486 pattern with 88.12% 	Forward time: 	 3.92 sec
2023-03-29 01:54:21,065 			Loss:    2.744e-01    			Backward time: 	 0.11 sec 
2023-03-29 01:54:21,065 ADAM: Layer 0 -> dw_min:9.9640e-01  dw_max:1.0037e+00 lr:1.0000e-02
2023-03-29 01:54:21,065 ADAM: Layer 1 -> dw_min:9.9502e-01  dw_max:1.0047e+00 lr:1.0000e-02
2023-03-29 01:54:21,066 ADAM: Layer 2 -> dw_min:9.8887e-01  dw_max:1.0081e+00 lr:1.0000e-02
2023-03-29 01:54:21,066 ADAM: Layer 3 -> dw_min:9.9561e-01  dw_max:1.0042e+00 lr:1.0000e-02
2023-03-29 01:54:21,126 			Learning rate: weights:   1.000e-02    
2023-03-29 01:54:21,126 			Last test performance: 88.15%
2023-03-29 01:54:21,126 ----------------
2023-03-29 01:54:25,169   44  =>  51   		Training 486 pattern with 91.67% 	Forward time: 	 3.92 sec
2023-03-29 01:54:25,169 			Loss:    2.255e-01    			Backward time: 	 0.11 sec 
2023-03-29 01:54:25,169 ADAM: Layer 0 -> dw_min:9.9659e-01  dw_max:1.0037e+00 lr:1.0000e-02
2023-03-29 01:54:25,169 ADAM: Layer 1 -> dw_min:9.9420e-01  dw_max:1.0053e+00 lr:1.0000e-02
2023-03-29 01:54:25,170 ADAM: Layer 2 -> dw_min:9.8968e-01  dw_max:1.0083e+00 lr:1.0000e-02
2023-03-29 01:54:25,170 ADAM: Layer 3 -> dw_min:9.9583e-01  dw_max:1.0041e+00 lr:1.0000e-02
2023-03-29 01:54:25,187 			Learning rate: weights:   1.000e-02    
2023-03-29 01:54:25,187 			Last test performance: 88.15%
2023-03-29 01:54:25,187 ----------------
2023-03-29 01:54:29,231   44  =>  52   		Training 486 pattern with 88.12% 	Forward time: 	 3.92 sec
2023-03-29 01:54:29,231 			Loss:    2.666e-01    			Backward time: 	 0.11 sec 
2023-03-29 01:54:29,231 ADAM: Layer 0 -> dw_min:9.9623e-01  dw_max:1.0038e+00 lr:1.0000e-02
2023-03-29 01:54:29,231 ADAM: Layer 1 -> dw_min:9.9174e-01  dw_max:1.0055e+00 lr:1.0000e-02
2023-03-29 01:54:29,231 ADAM: Layer 2 -> dw_min:9.9059e-01  dw_max:1.0109e+00 lr:1.0000e-02
2023-03-29 01:54:29,232 ADAM: Layer 3 -> dw_min:9.9649e-01  dw_max:1.0045e+00 lr:1.0000e-02
2023-03-29 01:54:29,376 			Learning rate: weights:   1.000e-02    
2023-03-29 01:54:29,376 			Last test performance: 88.15%
2023-03-29 01:54:29,376 ----------------
2023-03-29 01:54:33,420   44  =>  53   		Training 486 pattern with 91.25% 	Forward time: 	 3.92 sec
2023-03-29 01:54:33,420 			Loss:    2.169e-01    			Backward time: 	 0.11 sec 
2023-03-29 01:54:33,420 ADAM: Layer 0 -> dw_min:9.9546e-01  dw_max:1.0044e+00 lr:1.0000e-02
2023-03-29 01:54:33,420 ADAM: Layer 1 -> dw_min:9.9216e-01  dw_max:1.0059e+00 lr:1.0000e-02
2023-03-29 01:54:33,420 ADAM: Layer 2 -> dw_min:9.8915e-01  dw_max:1.0101e+00 lr:1.0000e-02
2023-03-29 01:54:33,420 ADAM: Layer 3 -> dw_min:9.9606e-01  dw_max:1.0047e+00 lr:1.0000e-02
2023-03-29 01:54:33,469 			Learning rate: weights:   1.000e-02    
2023-03-29 01:54:33,469 			Last test performance: 88.15%
2023-03-29 01:54:33,469 ----------------
2023-03-29 01:54:37,514   44  =>  54   		Training 486 pattern with 92.50% 	Forward time: 	 3.93 sec
2023-03-29 01:54:37,514 			Loss:    1.699e-01    			Backward time: 	 0.11 sec 
2023-03-29 01:54:37,514 ADAM: Layer 0 -> dw_min:9.9618e-01  dw_max:1.0042e+00 lr:1.0000e-02
2023-03-29 01:54:37,514 ADAM: Layer 1 -> dw_min:9.9156e-01  dw_max:1.0062e+00 lr:1.0000e-02
2023-03-29 01:54:37,514 ADAM: Layer 2 -> dw_min:9.8842e-01  dw_max:1.0090e+00 lr:1.0000e-02
2023-03-29 01:54:37,514 ADAM: Layer 3 -> dw_min:9.9478e-01  dw_max:1.0045e+00 lr:1.0000e-02
2023-03-29 01:54:37,641 			Learning rate: weights:   1.000e-02    
2023-03-29 01:54:37,641 			Last test performance: 88.15%
2023-03-29 01:54:37,641 ----------------
2023-03-29 01:54:41,686   44  =>  55   		Training 486 pattern with 89.58% 	Forward time: 	 3.93 sec
2023-03-29 01:54:41,686 			Loss:    2.189e-01    			Backward time: 	 0.11 sec 
2023-03-29 01:54:41,686 ADAM: Layer 0 -> dw_min:9.9632e-01  dw_max:1.0036e+00 lr:1.0000e-02
2023-03-29 01:54:41,686 ADAM: Layer 1 -> dw_min:9.9298e-01  dw_max:1.0062e+00 lr:1.0000e-02
2023-03-29 01:54:41,686 ADAM: Layer 2 -> dw_min:9.8956e-01  dw_max:1.0088e+00 lr:1.0000e-02
2023-03-29 01:54:41,686 ADAM: Layer 3 -> dw_min:9.9533e-01  dw_max:1.0047e+00 lr:1.0000e-02
2023-03-29 01:54:41,793 			Learning rate: weights:   1.000e-02    
2023-03-29 01:54:41,793 			Last test performance: 88.15%
2023-03-29 01:54:41,793 ----------------
2023-03-29 01:54:45,835   44  =>  56   		Training 486 pattern with 91.46% 	Forward time: 	 3.92 sec
2023-03-29 01:54:45,835 			Loss:    1.821e-01    			Backward time: 	 0.11 sec 
2023-03-29 01:54:45,835 ADAM: Layer 0 -> dw_min:9.9625e-01  dw_max:1.0037e+00 lr:1.0000e-02
2023-03-29 01:54:45,835 ADAM: Layer 1 -> dw_min:9.9410e-01  dw_max:1.0058e+00 lr:1.0000e-02
2023-03-29 01:54:45,835 ADAM: Layer 2 -> dw_min:9.9043e-01  dw_max:1.0088e+00 lr:1.0000e-02
2023-03-29 01:54:45,836 ADAM: Layer 3 -> dw_min:9.9609e-01  dw_max:1.0042e+00 lr:1.0000e-02
2023-03-29 01:54:45,919 			Learning rate: weights:   1.000e-02    
2023-03-29 01:54:45,919 			Last test performance: 88.15%
2023-03-29 01:54:45,919 ----------------
2023-03-29 01:54:49,964   44  =>  57   		Training 486 pattern with 91.04% 	Forward time: 	 3.93 sec
2023-03-29 01:54:49,964 			Loss:    2.341e-01    			Backward time: 	 0.11 sec 
2023-03-29 01:54:49,964 ADAM: Layer 0 -> dw_min:9.9611e-01  dw_max:1.0045e+00 lr:1.0000e-02
2023-03-29 01:54:49,964 ADAM: Layer 1 -> dw_min:9.9460e-01  dw_max:1.0057e+00 lr:1.0000e-02
2023-03-29 01:54:49,965 ADAM: Layer 2 -> dw_min:9.9160e-01  dw_max:1.0077e+00 lr:1.0000e-02
2023-03-29 01:54:49,965 ADAM: Layer 3 -> dw_min:9.9600e-01  dw_max:1.0042e+00 lr:1.0000e-02
2023-03-29 01:54:50,066 			Learning rate: weights:   1.000e-02    
2023-03-29 01:54:50,066 			Last test performance: 88.15%
2023-03-29 01:54:50,066 ----------------
2023-03-29 01:54:54,111   44  =>  58   		Training 486 pattern with 90.62% 	Forward time: 	 3.93 sec
2023-03-29 01:54:54,111 			Loss:    1.858e-01    			Backward time: 	 0.11 sec 
2023-03-29 01:54:54,112 ADAM: Layer 0 -> dw_min:9.9735e-01  dw_max:1.0032e+00 lr:1.0000e-02
2023-03-29 01:54:54,112 ADAM: Layer 1 -> dw_min:9.9551e-01  dw_max:1.0045e+00 lr:1.0000e-02
2023-03-29 01:54:54,112 ADAM: Layer 2 -> dw_min:9.8978e-01  dw_max:1.0101e+00 lr:1.0000e-02
2023-03-29 01:54:54,112 ADAM: Layer 3 -> dw_min:9.9665e-01  dw_max:1.0043e+00 lr:1.0000e-02
2023-03-29 01:54:54,164 			Learning rate: weights:   1.000e-02    
2023-03-29 01:54:54,164 			Last test performance: 88.15%
2023-03-29 01:54:54,164 ----------------
2023-03-29 01:54:58,210   44  =>  59   		Training 486 pattern with 88.96% 	Forward time: 	 3.93 sec
2023-03-29 01:54:58,210 			Loss:    2.684e-01    			Backward time: 	 0.11 sec 
2023-03-29 01:54:58,210 ADAM: Layer 0 -> dw_min:9.9772e-01  dw_max:1.0029e+00 lr:1.0000e-02
2023-03-29 01:54:58,210 ADAM: Layer 1 -> dw_min:9.9455e-01  dw_max:1.0052e+00 lr:1.0000e-02
2023-03-29 01:54:58,210 ADAM: Layer 2 -> dw_min:9.9072e-01  dw_max:1.0127e+00 lr:1.0000e-02
2023-03-29 01:54:58,211 ADAM: Layer 3 -> dw_min:9.9541e-01  dw_max:1.0047e+00 lr:1.0000e-02
2023-03-29 01:54:58,228 			Learning rate: weights:   1.000e-02    
2023-03-29 01:54:58,228 			Last test performance: 88.15%
2023-03-29 01:54:58,228 ----------------
2023-03-29 01:55:02,274   44  =>  60   		Training 486 pattern with 92.08% 	Forward time: 	 3.93 sec
2023-03-29 01:55:02,274 			Loss:    2.034e-01    			Backward time: 	 0.11 sec 
2023-03-29 01:55:02,275 ADAM: Layer 0 -> dw_min:9.9843e-01  dw_max:1.0016e+00 lr:1.0000e-02
2023-03-29 01:55:02,275 ADAM: Layer 1 -> dw_min:9.9434e-01  dw_max:1.0050e+00 lr:1.0000e-02
2023-03-29 01:55:02,275 ADAM: Layer 2 -> dw_min:9.9126e-01  dw_max:1.0115e+00 lr:1.0000e-02
2023-03-29 01:55:02,275 ADAM: Layer 3 -> dw_min:9.9547e-01  dw_max:1.0042e+00 lr:1.0000e-02
2023-03-29 01:55:02,300 			Learning rate: weights:   1.000e-02    
2023-03-29 01:55:02,301 			Last test performance: 88.15%
2023-03-29 01:55:02,301 ----------------
2023-03-29 01:55:06,344   44  =>  61   		Training 486 pattern with 89.17% 	Forward time: 	 3.92 sec
2023-03-29 01:55:06,344 			Loss:    2.391e-01    			Backward time: 	 0.11 sec 
2023-03-29 01:55:06,345 ADAM: Layer 0 -> dw_min:9.9798e-01  dw_max:1.0021e+00 lr:1.0000e-02
2023-03-29 01:55:06,345 ADAM: Layer 1 -> dw_min:9.9499e-01  dw_max:1.0047e+00 lr:1.0000e-02
2023-03-29 01:55:06,345 ADAM: Layer 2 -> dw_min:9.9245e-01  dw_max:1.0114e+00 lr:1.0000e-02
2023-03-29 01:55:06,345 ADAM: Layer 3 -> dw_min:9.9581e-01  dw_max:1.0038e+00 lr:1.0000e-02
2023-03-29 01:55:06,364 			Learning rate: weights:   1.000e-02    
2023-03-29 01:55:06,364 			Last test performance: 88.15%
2023-03-29 01:55:06,364 ----------------
2023-03-29 01:55:10,407   44  =>  62   		Training 486 pattern with 87.50% 	Forward time: 	 3.92 sec
2023-03-29 01:55:10,407 			Loss:    2.603e-01    			Backward time: 	 0.11 sec 
2023-03-29 01:55:10,408 ADAM: Layer 0 -> dw_min:9.9813e-01  dw_max:1.0021e+00 lr:1.0000e-02
2023-03-29 01:55:10,408 ADAM: Layer 1 -> dw_min:9.9539e-01  dw_max:1.0048e+00 lr:1.0000e-02
2023-03-29 01:55:10,408 ADAM: Layer 2 -> dw_min:9.9313e-01  dw_max:1.0103e+00 lr:1.0000e-02
2023-03-29 01:55:10,408 ADAM: Layer 3 -> dw_min:9.9569e-01  dw_max:1.0037e+00 lr:1.0000e-02
2023-03-29 01:55:10,424 			Learning rate: weights:   1.000e-02    
2023-03-29 01:55:10,424 			Last test performance: 88.15%
2023-03-29 01:55:10,424 ----------------
2023-03-29 01:55:14,466   44  =>  63   		Training 486 pattern with 89.79% 	Forward time: 	 3.92 sec
2023-03-29 01:55:14,466 			Loss:    2.263e-01    			Backward time: 	 0.11 sec 
2023-03-29 01:55:14,467 ADAM: Layer 0 -> dw_min:9.9776e-01  dw_max:1.0018e+00 lr:1.0000e-02
2023-03-29 01:55:14,467 ADAM: Layer 1 -> dw_min:9.9478e-01  dw_max:1.0058e+00 lr:1.0000e-02
2023-03-29 01:55:14,467 ADAM: Layer 2 -> dw_min:9.9266e-01  dw_max:1.0104e+00 lr:1.0000e-02
2023-03-29 01:55:14,467 ADAM: Layer 3 -> dw_min:9.9606e-01  dw_max:1.0037e+00 lr:1.0000e-02
2023-03-29 01:55:14,565 			Learning rate: weights:   1.000e-02    
2023-03-29 01:55:14,565 			Last test performance: 88.15%
2023-03-29 01:55:14,565 ----------------
2023-03-29 01:55:18,609   44  =>  64   		Training 486 pattern with 88.12% 	Forward time: 	 3.92 sec
2023-03-29 01:55:18,609 			Loss:    2.534e-01    			Backward time: 	 0.11 sec 
2023-03-29 01:55:18,610 ADAM: Layer 0 -> dw_min:9.9766e-01  dw_max:1.0019e+00 lr:1.0000e-02
2023-03-29 01:55:18,610 ADAM: Layer 1 -> dw_min:9.9520e-01  dw_max:1.0056e+00 lr:1.0000e-02
2023-03-29 01:55:18,610 ADAM: Layer 2 -> dw_min:9.8799e-01  dw_max:1.0093e+00 lr:1.0000e-02
2023-03-29 01:55:18,610 ADAM: Layer 3 -> dw_min:9.9449e-01  dw_max:1.0058e+00 lr:1.0000e-02
2023-03-29 01:55:18,684 			Learning rate: weights:   1.000e-02    
2023-03-29 01:55:18,685 			Last test performance: 88.15%
2023-03-29 01:55:18,685 ----------------
2023-03-29 01:55:22,730   44  =>  65   		Training 486 pattern with 92.50% 	Forward time: 	 3.93 sec
2023-03-29 01:55:22,730 			Loss:    1.990e-01    			Backward time: 	 0.11 sec 
2023-03-29 01:55:22,730 ADAM: Layer 0 -> dw_min:9.9784e-01  dw_max:1.0020e+00 lr:1.0000e-02
2023-03-29 01:55:22,730 ADAM: Layer 1 -> dw_min:9.9594e-01  dw_max:1.0051e+00 lr:1.0000e-02
2023-03-29 01:55:22,730 ADAM: Layer 2 -> dw_min:9.8931e-01  dw_max:1.0085e+00 lr:1.0000e-02
2023-03-29 01:55:22,730 ADAM: Layer 3 -> dw_min:9.9438e-01  dw_max:1.0061e+00 lr:1.0000e-02
2023-03-29 01:55:22,800 			Learning rate: weights:   1.000e-02    
2023-03-29 01:55:22,800 			Last test performance: 88.15%
2023-03-29 01:55:22,800 ----------------
2023-03-29 01:55:26,845   44  =>  66   		Training 486 pattern with 92.71% 	Forward time: 	 3.93 sec
2023-03-29 01:55:26,845 			Loss:    2.039e-01    			Backward time: 	 0.11 sec 
2023-03-29 01:55:26,845 ADAM: Layer 0 -> dw_min:9.9749e-01  dw_max:1.0024e+00 lr:1.0000e-02
2023-03-29 01:55:26,846 ADAM: Layer 1 -> dw_min:9.9577e-01  dw_max:1.0040e+00 lr:1.0000e-02
2023-03-29 01:55:26,846 ADAM: Layer 2 -> dw_min:9.9037e-01  dw_max:1.0097e+00 lr:1.0000e-02
2023-03-29 01:55:26,846 ADAM: Layer 3 -> dw_min:9.9457e-01  dw_max:1.0055e+00 lr:1.0000e-02
2023-03-29 01:55:26,948 			Learning rate: weights:   1.000e-02    
2023-03-29 01:55:26,948 			Last test performance: 88.15%
2023-03-29 01:55:26,948 ----------------
2023-03-29 01:55:30,993   44  =>  67   		Training 486 pattern with 92.50% 	Forward time: 	 3.93 sec
2023-03-29 01:55:30,993 			Loss:    1.818e-01    			Backward time: 	 0.11 sec 
2023-03-29 01:55:30,993 ADAM: Layer 0 -> dw_min:9.9696e-01  dw_max:1.0029e+00 lr:1.0000e-02
2023-03-29 01:55:30,993 ADAM: Layer 1 -> dw_min:9.9536e-01  dw_max:1.0044e+00 lr:1.0000e-02
2023-03-29 01:55:30,993 ADAM: Layer 2 -> dw_min:9.9130e-01  dw_max:1.0170e+00 lr:1.0000e-02
2023-03-29 01:55:30,994 ADAM: Layer 3 -> dw_min:9.9209e-01  dw_max:1.0078e+00 lr:1.0000e-02
2023-03-29 01:55:31,066 			Learning rate: weights:   1.000e-02    
2023-03-29 01:55:31,066 			Last test performance: 88.15%
2023-03-29 01:55:31,067 ----------------
2023-03-29 01:55:35,110   44  =>  68   		Training 486 pattern with 89.79% 	Forward time: 	 3.92 sec
2023-03-29 01:55:35,110 			Loss:    2.580e-01    			Backward time: 	 0.11 sec 
2023-03-29 01:55:35,110 ADAM: Layer 0 -> dw_min:9.9656e-01  dw_max:1.0036e+00 lr:1.0000e-02
2023-03-29 01:55:35,111 ADAM: Layer 1 -> dw_min:9.9545e-01  dw_max:1.0040e+00 lr:1.0000e-02
2023-03-29 01:55:35,111 ADAM: Layer 2 -> dw_min:9.9008e-01  dw_max:1.0151e+00 lr:1.0000e-02
2023-03-29 01:55:35,111 ADAM: Layer 3 -> dw_min:9.9291e-01  dw_max:1.0071e+00 lr:1.0000e-02
2023-03-29 01:55:35,132 			Learning rate: weights:   1.000e-02    
2023-03-29 01:55:35,132 			Last test performance: 88.15%
2023-03-29 01:55:35,132 ----------------
2023-03-29 01:55:39,176   44  =>  69   		Training 486 pattern with 92.92% 	Forward time: 	 3.93 sec
2023-03-29 01:55:39,177 			Loss:    1.838e-01    			Backward time: 	 0.11 sec 
2023-03-29 01:55:39,177 ADAM: Layer 0 -> dw_min:9.9650e-01  dw_max:1.0032e+00 lr:1.0000e-02
2023-03-29 01:55:39,177 ADAM: Layer 1 -> dw_min:9.9545e-01  dw_max:1.0043e+00 lr:1.0000e-02
2023-03-29 01:55:39,177 ADAM: Layer 2 -> dw_min:9.9082e-01  dw_max:1.0131e+00 lr:1.0000e-02
2023-03-29 01:55:39,177 ADAM: Layer 3 -> dw_min:9.9417e-01  dw_max:1.0063e+00 lr:1.0000e-02
2023-03-29 01:55:39,277 			Learning rate: weights:   1.000e-02    
2023-03-29 01:55:39,277 			Last test performance: 88.15%
2023-03-29 01:55:39,277 ----------------
2023-03-29 01:55:43,322   44  =>  70   		Training 486 pattern with 88.96% 	Forward time: 	 3.93 sec
2023-03-29 01:55:43,322 			Loss:    2.403e-01    			Backward time: 	 0.11 sec 
2023-03-29 01:55:43,322 ADAM: Layer 0 -> dw_min:9.9581e-01  dw_max:1.0041e+00 lr:1.0000e-02
2023-03-29 01:55:43,322 ADAM: Layer 1 -> dw_min:9.9493e-01  dw_max:1.0049e+00 lr:1.0000e-02
2023-03-29 01:55:43,323 ADAM: Layer 2 -> dw_min:9.9005e-01  dw_max:1.0125e+00 lr:1.0000e-02
2023-03-29 01:55:43,323 ADAM: Layer 3 -> dw_min:9.9476e-01  dw_max:1.0057e+00 lr:1.0000e-02
2023-03-29 01:55:43,348 			Learning rate: weights:   1.000e-02    
2023-03-29 01:55:43,348 			Last test performance: 88.15%
2023-03-29 01:55:43,348 ----------------
2023-03-29 01:55:47,392   44  =>  71   		Training 486 pattern with 88.54% 	Forward time: 	 3.92 sec
2023-03-29 01:55:47,392 			Loss:    2.978e-01    			Backward time: 	 0.11 sec 
2023-03-29 01:55:47,392 ADAM: Layer 0 -> dw_min:9.9621e-01  dw_max:1.0042e+00 lr:1.0000e-02
2023-03-29 01:55:47,392 ADAM: Layer 1 -> dw_min:9.9519e-01  dw_max:1.0049e+00 lr:1.0000e-02
2023-03-29 01:55:47,392 ADAM: Layer 2 -> dw_min:9.9028e-01  dw_max:1.0114e+00 lr:1.0000e-02
2023-03-29 01:55:47,392 ADAM: Layer 3 -> dw_min:9.9549e-01  dw_max:1.0052e+00 lr:1.0000e-02
2023-03-29 01:55:47,417 			Learning rate: weights:   1.000e-02    
2023-03-29 01:55:47,417 			Last test performance: 88.15%
2023-03-29 01:55:47,417 ----------------
2023-03-29 01:55:51,459   44  =>  72   		Training 486 pattern with 87.29% 	Forward time: 	 3.92 sec
2023-03-29 01:55:51,459 			Loss:    2.842e-01    			Backward time: 	 0.11 sec 
2023-03-29 01:55:51,459 ADAM: Layer 0 -> dw_min:9.9692e-01  dw_max:1.0033e+00 lr:1.0000e-02
2023-03-29 01:55:51,459 ADAM: Layer 1 -> dw_min:9.9556e-01  dw_max:1.0036e+00 lr:1.0000e-02
2023-03-29 01:55:51,459 ADAM: Layer 2 -> dw_min:9.9052e-01  dw_max:1.0125e+00 lr:1.0000e-02
2023-03-29 01:55:51,460 ADAM: Layer 3 -> dw_min:9.9559e-01  dw_max:1.0045e+00 lr:1.0000e-02
2023-03-29 01:55:51,538 			Learning rate: weights:   1.000e-02    
2023-03-29 01:55:51,538 			Last test performance: 88.15%
2023-03-29 01:55:51,538 ----------------
2023-03-29 01:55:55,584   44  =>  73   		Training 486 pattern with 89.17% 	Forward time: 	 3.93 sec
2023-03-29 01:55:55,584 			Loss:    2.343e-01    			Backward time: 	 0.11 sec 
2023-03-29 01:55:55,585 ADAM: Layer 0 -> dw_min:9.9749e-01  dw_max:1.0029e+00 lr:1.0000e-02
2023-03-29 01:55:55,585 ADAM: Layer 1 -> dw_min:9.9519e-01  dw_max:1.0046e+00 lr:1.0000e-02
2023-03-29 01:55:55,585 ADAM: Layer 2 -> dw_min:9.9038e-01  dw_max:1.0116e+00 lr:1.0000e-02
2023-03-29 01:55:55,585 ADAM: Layer 3 -> dw_min:9.9337e-01  dw_max:1.0041e+00 lr:1.0000e-02
2023-03-29 01:55:55,667 			Learning rate: weights:   1.000e-02    
2023-03-29 01:55:55,667 			Last test performance: 88.15%
2023-03-29 01:55:55,667 ----------------
2023-03-29 01:55:59,712   44  =>  74   		Training 486 pattern with 86.67% 	Forward time: 	 3.93 sec
2023-03-29 01:55:59,712 			Loss:    2.891e-01    			Backward time: 	 0.11 sec 
2023-03-29 01:55:59,713 ADAM: Layer 0 -> dw_min:9.9659e-01  dw_max:1.0038e+00 lr:1.0000e-02
2023-03-29 01:55:59,713 ADAM: Layer 1 -> dw_min:9.9272e-01  dw_max:1.0053e+00 lr:1.0000e-02
2023-03-29 01:55:59,713 ADAM: Layer 2 -> dw_min:9.8813e-01  dw_max:1.0111e+00 lr:1.0000e-02
2023-03-29 01:55:59,713 ADAM: Layer 3 -> dw_min:9.9457e-01  dw_max:1.0048e+00 lr:1.0000e-02
2023-03-29 01:55:59,794 			Learning rate: weights:   1.000e-02    
2023-03-29 01:55:59,794 			Last test performance: 88.15%
2023-03-29 01:55:59,794 ----------------
2023-03-29 01:56:03,840   44  =>  75   		Training 486 pattern with 91.25% 	Forward time: 	 3.93 sec
2023-03-29 01:56:03,840 			Loss:    2.042e-01    			Backward time: 	 0.11 sec 
2023-03-29 01:56:03,840 ADAM: Layer 0 -> dw_min:9.9645e-01  dw_max:1.0041e+00 lr:1.0000e-02
2023-03-29 01:56:03,840 ADAM: Layer 1 -> dw_min:9.9314e-01  dw_max:1.0051e+00 lr:1.0000e-02
2023-03-29 01:56:03,840 ADAM: Layer 2 -> dw_min:9.8930e-01  dw_max:1.0098e+00 lr:1.0000e-02
2023-03-29 01:56:03,840 ADAM: Layer 3 -> dw_min:9.9505e-01  dw_max:1.0049e+00 lr:1.0000e-02
2023-03-29 01:56:03,922 			Learning rate: weights:   1.000e-02    
2023-03-29 01:56:03,922 			Last test performance: 88.15%
2023-03-29 01:56:03,922 ----------------
2023-03-29 01:56:07,967   44  =>  76   		Training 486 pattern with 88.33% 	Forward time: 	 3.93 sec
2023-03-29 01:56:07,967 			Loss:    2.279e-01    			Backward time: 	 0.11 sec 
2023-03-29 01:56:07,967 ADAM: Layer 0 -> dw_min:9.9699e-01  dw_max:1.0039e+00 lr:1.0000e-02
2023-03-29 01:56:07,967 ADAM: Layer 1 -> dw_min:9.9357e-01  dw_max:1.0050e+00 lr:1.0000e-02
2023-03-29 01:56:07,967 ADAM: Layer 2 -> dw_min:9.8374e-01  dw_max:1.0126e+00 lr:1.0000e-02
2023-03-29 01:56:07,967 ADAM: Layer 3 -> dw_min:9.9294e-01  dw_max:1.0119e+00 lr:1.0000e-02
2023-03-29 01:56:08,045 			Learning rate: weights:   1.000e-02    
2023-03-29 01:56:08,045 			Last test performance: 88.15%
2023-03-29 01:56:08,045 ----------------
2023-03-29 01:56:12,089   44  =>  77   		Training 486 pattern with 89.79% 	Forward time: 	 3.93 sec
2023-03-29 01:56:12,090 			Loss:    2.303e-01    			Backward time: 	 0.11 sec 
2023-03-29 01:56:12,090 ADAM: Layer 0 -> dw_min:9.9700e-01  dw_max:1.0036e+00 lr:1.0000e-02
2023-03-29 01:56:12,090 ADAM: Layer 1 -> dw_min:9.9403e-01  dw_max:1.0044e+00 lr:1.0000e-02
2023-03-29 01:56:12,090 ADAM: Layer 2 -> dw_min:9.8535e-01  dw_max:1.0114e+00 lr:1.0000e-02
2023-03-29 01:56:12,090 ADAM: Layer 3 -> dw_min:9.9361e-01  dw_max:1.0107e+00 lr:1.0000e-02
2023-03-29 01:56:12,154 			Learning rate: weights:   1.000e-02    
2023-03-29 01:56:12,154 			Last test performance: 88.15%
2023-03-29 01:56:12,154 ----------------
2023-03-29 01:56:16,197   44  =>  78   		Training 486 pattern with 90.00% 	Forward time: 	 3.92 sec
2023-03-29 01:56:16,197 			Loss:    2.192e-01    			Backward time: 	 0.11 sec 
2023-03-29 01:56:16,198 ADAM: Layer 0 -> dw_min:9.9670e-01  dw_max:1.0038e+00 lr:1.0000e-02
2023-03-29 01:56:16,198 ADAM: Layer 1 -> dw_min:9.9459e-01  dw_max:1.0047e+00 lr:1.0000e-02
2023-03-29 01:56:16,198 ADAM: Layer 2 -> dw_min:9.8671e-01  dw_max:1.0104e+00 lr:1.0000e-02
2023-03-29 01:56:16,198 ADAM: Layer 3 -> dw_min:9.9424e-01  dw_max:1.0098e+00 lr:1.0000e-02
2023-03-29 01:56:16,276 			Learning rate: weights:   1.000e-02    
2023-03-29 01:56:16,276 			Last test performance: 88.15%
2023-03-29 01:56:16,276 ----------------
2023-03-29 01:56:20,320   44  =>  79   		Training 486 pattern with 89.79% 	Forward time: 	 3.93 sec
2023-03-29 01:56:20,320 			Loss:    2.367e-01    			Backward time: 	 0.11 sec 
2023-03-29 01:56:20,320 ADAM: Layer 0 -> dw_min:9.9731e-01  dw_max:1.0033e+00 lr:1.0000e-02
2023-03-29 01:56:20,320 ADAM: Layer 1 -> dw_min:9.9541e-01  dw_max:1.0051e+00 lr:1.0000e-02
2023-03-29 01:56:20,320 ADAM: Layer 2 -> dw_min:9.8798e-01  dw_max:1.0129e+00 lr:1.0000e-02
2023-03-29 01:56:20,321 ADAM: Layer 3 -> dw_min:9.9479e-01  dw_max:1.0086e+00 lr:1.0000e-02
2023-03-29 01:56:20,398 			Learning rate: weights:   1.000e-02    
2023-03-29 01:56:20,398 			Last test performance: 88.15%
2023-03-29 01:56:20,398 ----------------
2023-03-29 01:56:24,442   44  =>  80   		Training 486 pattern with 88.12% 	Forward time: 	 3.93 sec
2023-03-29 01:56:24,442 			Loss:    2.433e-01    			Backward time: 	 0.11 sec 
2023-03-29 01:56:24,443 ADAM: Layer 0 -> dw_min:9.9687e-01  dw_max:1.0046e+00 lr:1.0000e-02
2023-03-29 01:56:24,443 ADAM: Layer 1 -> dw_min:9.9438e-01  dw_max:1.0057e+00 lr:1.0000e-02
2023-03-29 01:56:24,443 ADAM: Layer 2 -> dw_min:9.8830e-01  dw_max:1.0117e+00 lr:1.0000e-02
2023-03-29 01:56:24,443 ADAM: Layer 3 -> dw_min:9.9545e-01  dw_max:1.0076e+00 lr:1.0000e-02
2023-03-29 01:56:24,521 			Learning rate: weights:   1.000e-02    
2023-03-29 01:56:24,521 			Last test performance: 88.15%
2023-03-29 01:56:24,521 ----------------
2023-03-29 01:56:28,565   44  =>  81   		Training 486 pattern with 89.17% 	Forward time: 	 3.93 sec
2023-03-29 01:56:28,565 			Loss:    2.387e-01    			Backward time: 	 0.11 sec 
2023-03-29 01:56:28,566 ADAM: Layer 0 -> dw_min:9.9689e-01  dw_max:1.0045e+00 lr:1.0000e-02
2023-03-29 01:56:28,566 ADAM: Layer 1 -> dw_min:9.9458e-01  dw_max:1.0060e+00 lr:1.0000e-02
2023-03-29 01:56:28,566 ADAM: Layer 2 -> dw_min:9.8913e-01  dw_max:1.0106e+00 lr:1.0000e-02
2023-03-29 01:56:28,566 ADAM: Layer 3 -> dw_min:9.9517e-01  dw_max:1.0078e+00 lr:1.0000e-02
2023-03-29 01:56:28,637 			Learning rate: weights:   1.000e-02    
2023-03-29 01:56:28,637 			Last test performance: 88.15%
2023-03-29 01:56:28,637 ----------------
2023-03-29 01:56:32,682   44  =>  82   		Training 486 pattern with 90.83% 	Forward time: 	 3.93 sec
2023-03-29 01:56:32,682 			Loss:    2.184e-01    			Backward time: 	 0.11 sec 
2023-03-29 01:56:32,682 ADAM: Layer 0 -> dw_min:9.9732e-01  dw_max:1.0043e+00 lr:1.0000e-02
2023-03-29 01:56:32,682 ADAM: Layer 1 -> dw_min:9.9473e-01  dw_max:1.0057e+00 lr:1.0000e-02
2023-03-29 01:56:32,682 ADAM: Layer 2 -> dw_min:9.8997e-01  dw_max:1.0097e+00 lr:1.0000e-02
2023-03-29 01:56:32,682 ADAM: Layer 3 -> dw_min:9.9445e-01  dw_max:1.0070e+00 lr:1.0000e-02
2023-03-29 01:56:32,833 			Learning rate: weights:   1.000e-02    
2023-03-29 01:56:32,833 			Last test performance: 88.15%
2023-03-29 01:56:32,833 ----------------
2023-03-29 01:56:36,878   44  =>  83   		Training 486 pattern with 87.29% 	Forward time: 	 3.93 sec
2023-03-29 01:56:36,878 			Loss:    2.747e-01    			Backward time: 	 0.11 sec 
2023-03-29 01:56:36,878 ADAM: Layer 0 -> dw_min:9.9763e-01  dw_max:1.0039e+00 lr:1.0000e-02
2023-03-29 01:56:36,878 ADAM: Layer 1 -> dw_min:9.9431e-01  dw_max:1.0055e+00 lr:1.0000e-02
2023-03-29 01:56:36,878 ADAM: Layer 2 -> dw_min:9.9078e-01  dw_max:1.0109e+00 lr:1.0000e-02
2023-03-29 01:56:36,879 ADAM: Layer 3 -> dw_min:9.9479e-01  dw_max:1.0064e+00 lr:1.0000e-02
2023-03-29 01:56:36,983 			Learning rate: weights:   1.000e-02    
2023-03-29 01:56:36,983 			Last test performance: 88.15%
2023-03-29 01:56:36,983 ----------------
2023-03-29 01:56:41,028   44  =>  84   		Training 486 pattern with 89.17% 	Forward time: 	 3.92 sec
2023-03-29 01:56:41,028 			Loss:    2.431e-01    			Backward time: 	 0.11 sec 
2023-03-29 01:56:41,028 ADAM: Layer 0 -> dw_min:9.9819e-01  dw_max:1.0038e+00 lr:1.0000e-02
2023-03-29 01:56:41,028 ADAM: Layer 1 -> dw_min:9.9465e-01  dw_max:1.0049e+00 lr:1.0000e-02
2023-03-29 01:56:41,028 ADAM: Layer 2 -> dw_min:9.9097e-01  dw_max:1.0107e+00 lr:1.0000e-02
2023-03-29 01:56:41,028 ADAM: Layer 3 -> dw_min:9.9517e-01  dw_max:1.0066e+00 lr:1.0000e-02
2023-03-29 01:56:41,156 			Learning rate: weights:   1.000e-02    
2023-03-29 01:56:41,156 			Last test performance: 88.15%
2023-03-29 01:56:41,156 ----------------
2023-03-29 01:56:45,201   44  =>  85   		Training 486 pattern with 90.00% 	Forward time: 	 3.93 sec
2023-03-29 01:56:45,201 			Loss:    2.480e-01    			Backward time: 	 0.11 sec 
2023-03-29 01:56:45,201 ADAM: Layer 0 -> dw_min:9.9758e-01  dw_max:1.0040e+00 lr:1.0000e-02
2023-03-29 01:56:45,201 ADAM: Layer 1 -> dw_min:9.9399e-01  dw_max:1.0048e+00 lr:1.0000e-02
2023-03-29 01:56:45,202 ADAM: Layer 2 -> dw_min:9.9164e-01  dw_max:1.0095e+00 lr:1.0000e-02
2023-03-29 01:56:45,202 ADAM: Layer 3 -> dw_min:9.9554e-01  dw_max:1.0059e+00 lr:1.0000e-02
2023-03-29 01:56:45,333 			Learning rate: weights:   1.000e-02    
2023-03-29 01:56:45,333 			Last test performance: 88.15%
2023-03-29 01:56:45,333 ----------------
2023-03-29 01:56:49,378   44  =>  86   		Training 486 pattern with 88.75% 	Forward time: 	 3.93 sec
2023-03-29 01:56:49,378 			Loss:    2.448e-01    			Backward time: 	 0.11 sec 
2023-03-29 01:56:49,379 ADAM: Layer 0 -> dw_min:9.9719e-01  dw_max:1.0033e+00 lr:1.0000e-02
2023-03-29 01:56:49,379 ADAM: Layer 1 -> dw_min:9.9491e-01  dw_max:1.0047e+00 lr:1.0000e-02
2023-03-29 01:56:49,379 ADAM: Layer 2 -> dw_min:9.9198e-01  dw_max:1.0083e+00 lr:1.0000e-02
2023-03-29 01:56:49,379 ADAM: Layer 3 -> dw_min:9.9565e-01  dw_max:1.0053e+00 lr:1.0000e-02
2023-03-29 01:56:49,496 			Learning rate: weights:   1.000e-02    
2023-03-29 01:56:49,496 			Last test performance: 88.15%
2023-03-29 01:56:49,496 ----------------
2023-03-29 01:56:53,542   44  =>  87   		Training 486 pattern with 89.79% 	Forward time: 	 3.93 sec
2023-03-29 01:56:53,542 			Loss:    2.157e-01    			Backward time: 	 0.11 sec 
2023-03-29 01:56:53,542 ADAM: Layer 0 -> dw_min:9.9700e-01  dw_max:1.0027e+00 lr:1.0000e-02
2023-03-29 01:56:53,542 ADAM: Layer 1 -> dw_min:9.9483e-01  dw_max:1.0042e+00 lr:1.0000e-02
2023-03-29 01:56:53,542 ADAM: Layer 2 -> dw_min:9.9274e-01  dw_max:1.0073e+00 lr:1.0000e-02
2023-03-29 01:56:53,542 ADAM: Layer 3 -> dw_min:9.9529e-01  dw_max:1.0046e+00 lr:1.0000e-02
2023-03-29 01:56:53,697 			Learning rate: weights:   1.000e-02    
2023-03-29 01:56:53,698 			Last test performance: 88.15%
2023-03-29 01:56:53,698 ----------------
2023-03-29 01:56:57,745   44  =>  88   		Training 486 pattern with 88.54% 	Forward time: 	 3.93 sec
2023-03-29 01:56:57,745 			Loss:    2.446e-01    			Backward time: 	 0.11 sec 
2023-03-29 01:56:57,745 ADAM: Layer 0 -> dw_min:9.9653e-01  dw_max:1.0031e+00 lr:1.0000e-02
2023-03-29 01:56:57,745 ADAM: Layer 1 -> dw_min:9.9478e-01  dw_max:1.0048e+00 lr:1.0000e-02
2023-03-29 01:56:57,745 ADAM: Layer 2 -> dw_min:9.8968e-01  dw_max:1.0094e+00 lr:1.0000e-02
2023-03-29 01:56:57,745 ADAM: Layer 3 -> dw_min:9.9507e-01  dw_max:1.0042e+00 lr:1.0000e-02
2023-03-29 01:56:57,844 			Learning rate: weights:   1.000e-02    
2023-03-29 01:56:57,844 			Last test performance: 88.15%
2023-03-29 01:56:57,844 ----------------
2023-03-29 01:57:01,892   44  =>  89   		Training 486 pattern with 88.54% 	Forward time: 	 3.93 sec
2023-03-29 01:57:01,892 			Loss:    2.496e-01    			Backward time: 	 0.11 sec 
2023-03-29 01:57:01,893 ADAM: Layer 0 -> dw_min:9.9614e-01  dw_max:1.0032e+00 lr:1.0000e-02
2023-03-29 01:57:01,893 ADAM: Layer 1 -> dw_min:9.9485e-01  dw_max:1.0051e+00 lr:1.0000e-02
2023-03-29 01:57:01,893 ADAM: Layer 2 -> dw_min:9.9092e-01  dw_max:1.0078e+00 lr:1.0000e-02
2023-03-29 01:57:01,893 ADAM: Layer 3 -> dw_min:9.9498e-01  dw_max:1.0038e+00 lr:1.0000e-02
2023-03-29 01:57:01,912 			Learning rate: weights:   1.000e-02    
2023-03-29 01:57:01,912 			Last test performance: 88.15%
2023-03-29 01:57:01,912 ----------------
2023-03-29 01:57:05,956   44  =>  90   		Training 486 pattern with 91.25% 	Forward time: 	 3.93 sec
2023-03-29 01:57:05,956 			Loss:    1.836e-01    			Backward time: 	 0.11 sec 
2023-03-29 01:57:05,957 ADAM: Layer 0 -> dw_min:9.9639e-01  dw_max:1.0025e+00 lr:1.0000e-02
2023-03-29 01:57:05,957 ADAM: Layer 1 -> dw_min:9.9548e-01  dw_max:1.0040e+00 lr:1.0000e-02
2023-03-29 01:57:05,957 ADAM: Layer 2 -> dw_min:9.8862e-01  dw_max:1.0068e+00 lr:1.0000e-02
2023-03-29 01:57:05,957 ADAM: Layer 3 -> dw_min:9.9539e-01  dw_max:1.0037e+00 lr:1.0000e-02
2023-03-29 01:57:05,987 			Learning rate: weights:   1.000e-02    
2023-03-29 01:57:05,987 			Last test performance: 88.15%
2023-03-29 01:57:05,987 ----------------
2023-03-29 01:57:10,034   44  =>  91   		Training 486 pattern with 88.12% 	Forward time: 	 3.93 sec
2023-03-29 01:57:10,034 			Loss:    2.612e-01    			Backward time: 	 0.11 sec 
2023-03-29 01:57:10,034 ADAM: Layer 0 -> dw_min:9.9585e-01  dw_max:1.0030e+00 lr:1.0000e-02
2023-03-29 01:57:10,034 ADAM: Layer 1 -> dw_min:9.9480e-01  dw_max:1.0054e+00 lr:1.0000e-02
2023-03-29 01:57:10,034 ADAM: Layer 2 -> dw_min:9.8919e-01  dw_max:1.0093e+00 lr:1.0000e-02
2023-03-29 01:57:10,034 ADAM: Layer 3 -> dw_min:9.9384e-01  dw_max:1.0048e+00 lr:1.0000e-02
2023-03-29 01:57:10,052 			Learning rate: weights:   1.000e-02    
2023-03-29 01:57:10,052 			Last test performance: 88.15%
2023-03-29 01:57:10,052 ----------------
2023-03-29 01:57:14,097   44  =>  92   		Training 486 pattern with 88.96% 	Forward time: 	 3.93 sec
2023-03-29 01:57:14,097 			Loss:    2.247e-01    			Backward time: 	 0.11 sec 
2023-03-29 01:57:14,097 ADAM: Layer 0 -> dw_min:9.9561e-01  dw_max:1.0041e+00 lr:1.0000e-02
2023-03-29 01:57:14,097 ADAM: Layer 1 -> dw_min:9.9353e-01  dw_max:1.0056e+00 lr:1.0000e-02
2023-03-29 01:57:14,097 ADAM: Layer 2 -> dw_min:9.8965e-01  dw_max:1.0093e+00 lr:1.0000e-02
2023-03-29 01:57:14,098 ADAM: Layer 3 -> dw_min:9.9426e-01  dw_max:1.0058e+00 lr:1.0000e-02
2023-03-29 01:57:14,213 			Learning rate: weights:   1.000e-02    
2023-03-29 01:57:14,213 			Last test performance: 88.15%
2023-03-29 01:57:14,213 ----------------
2023-03-29 01:57:18,257   44  =>  93   		Training 486 pattern with 90.00% 	Forward time: 	 3.93 sec
2023-03-29 01:57:18,257 			Loss:    2.390e-01    			Backward time: 	 0.11 sec 
2023-03-29 01:57:18,257 ADAM: Layer 0 -> dw_min:9.9608e-01  dw_max:1.0038e+00 lr:1.0000e-02
2023-03-29 01:57:18,257 ADAM: Layer 1 -> dw_min:9.9393e-01  dw_max:1.0050e+00 lr:1.0000e-02
2023-03-29 01:57:18,258 ADAM: Layer 2 -> dw_min:9.8962e-01  dw_max:1.0083e+00 lr:1.0000e-02
2023-03-29 01:57:18,258 ADAM: Layer 3 -> dw_min:9.9453e-01  dw_max:1.0050e+00 lr:1.0000e-02
2023-03-29 01:57:18,334 			Learning rate: weights:   1.000e-02    
2023-03-29 01:57:18,334 			Last test performance: 88.15%
2023-03-29 01:57:18,334 ----------------
2023-03-29 01:57:22,379   44  =>  94   		Training 486 pattern with 89.79% 	Forward time: 	 3.93 sec
2023-03-29 01:57:22,379 			Loss:    2.158e-01    			Backward time: 	 0.11 sec 
2023-03-29 01:57:22,379 ADAM: Layer 0 -> dw_min:9.9638e-01  dw_max:1.0031e+00 lr:1.0000e-02
2023-03-29 01:57:22,379 ADAM: Layer 1 -> dw_min:9.9426e-01  dw_max:1.0054e+00 lr:1.0000e-02
2023-03-29 01:57:22,380 ADAM: Layer 2 -> dw_min:9.9015e-01  dw_max:1.0084e+00 lr:1.0000e-02
2023-03-29 01:57:22,380 ADAM: Layer 3 -> dw_min:9.9513e-01  dw_max:1.0040e+00 lr:1.0000e-02
2023-03-29 01:57:22,488 			Learning rate: weights:   1.000e-02    
2023-03-29 01:57:22,488 			Last test performance: 88.15%
2023-03-29 01:57:22,488 ----------------
2023-03-29 01:57:26,533   44  =>  95   		Training 486 pattern with 91.67% 	Forward time: 	 3.93 sec
2023-03-29 01:57:26,533 			Loss:    2.008e-01    			Backward time: 	 0.11 sec 
2023-03-29 01:57:26,533 ADAM: Layer 0 -> dw_min:9.9521e-01  dw_max:1.0036e+00 lr:1.0000e-02
2023-03-29 01:57:26,533 ADAM: Layer 1 -> dw_min:9.9390e-01  dw_max:1.0052e+00 lr:1.0000e-02
2023-03-29 01:57:26,533 ADAM: Layer 2 -> dw_min:9.9115e-01  dw_max:1.0112e+00 lr:1.0000e-02
2023-03-29 01:57:26,533 ADAM: Layer 3 -> dw_min:9.9560e-01  dw_max:1.0044e+00 lr:1.0000e-02
2023-03-29 01:57:26,647 			Learning rate: weights:   1.000e-02    
2023-03-29 01:57:26,647 			Last test performance: 88.15%
2023-03-29 01:57:26,647 ----------------
2023-03-29 01:57:30,691   44  =>  96   		Training 486 pattern with 90.42% 	Forward time: 	 3.93 sec
2023-03-29 01:57:30,691 			Loss:    2.114e-01    			Backward time: 	 0.11 sec 
2023-03-29 01:57:30,691 ADAM: Layer 0 -> dw_min:9.9778e-01  dw_max:1.0027e+00 lr:1.0000e-02
2023-03-29 01:57:30,692 ADAM: Layer 1 -> dw_min:9.9530e-01  dw_max:1.0048e+00 lr:1.0000e-02
2023-03-29 01:57:30,692 ADAM: Layer 2 -> dw_min:9.9202e-01  dw_max:1.0104e+00 lr:1.0000e-02
2023-03-29 01:57:30,692 ADAM: Layer 3 -> dw_min:9.9596e-01  dw_max:1.0041e+00 lr:1.0000e-02
2023-03-29 01:57:30,769 			Learning rate: weights:   1.000e-02    
2023-03-29 01:57:30,769 			Last test performance: 88.15%
2023-03-29 01:57:30,769 ----------------
2023-03-29 01:57:34,814   44  =>  97   		Training 486 pattern with 90.83% 	Forward time: 	 3.93 sec
2023-03-29 01:57:34,814 			Loss:    2.343e-01    			Backward time: 	 0.11 sec 
2023-03-29 01:57:34,814 ADAM: Layer 0 -> dw_min:9.9779e-01  dw_max:1.0024e+00 lr:1.0000e-02
2023-03-29 01:57:34,815 ADAM: Layer 1 -> dw_min:9.9556e-01  dw_max:1.0041e+00 lr:1.0000e-02
2023-03-29 01:57:34,815 ADAM: Layer 2 -> dw_min:9.9231e-01  dw_max:1.0100e+00 lr:1.0000e-02
2023-03-29 01:57:34,815 ADAM: Layer 3 -> dw_min:9.9578e-01  dw_max:1.0036e+00 lr:1.0000e-02
2023-03-29 01:57:34,890 			Learning rate: weights:   1.000e-02    
2023-03-29 01:57:34,890 			Last test performance: 88.15%
2023-03-29 01:57:34,890 ----------------
2023-03-29 01:57:38,932   44  =>  98   		Training 486 pattern with 91.88% 	Forward time: 	 3.92 sec
2023-03-29 01:57:38,932 			Loss:    2.007e-01    			Backward time: 	 0.11 sec 
2023-03-29 01:57:38,932 ADAM: Layer 0 -> dw_min:9.9815e-01  dw_max:1.0018e+00 lr:1.0000e-02
2023-03-29 01:57:38,932 ADAM: Layer 1 -> dw_min:9.9474e-01  dw_max:1.0034e+00 lr:1.0000e-02
2023-03-29 01:57:38,932 ADAM: Layer 2 -> dw_min:9.8486e-01  dw_max:1.0122e+00 lr:1.0000e-02
2023-03-29 01:57:38,932 ADAM: Layer 3 -> dw_min:9.9658e-01  dw_max:1.0042e+00 lr:1.0000e-02
2023-03-29 01:57:38,951 			Learning rate: weights:   1.000e-02    
2023-03-29 01:57:38,951 			Last test performance: 88.15%
2023-03-29 01:57:38,951 ----------------
2023-03-29 01:57:42,995   44  =>  99   		Training 486 pattern with 87.71% 	Forward time: 	 3.93 sec
2023-03-29 01:57:42,995 			Loss:    2.471e-01    			Backward time: 	 0.11 sec 
2023-03-29 01:57:42,995 ADAM: Layer 0 -> dw_min:9.9803e-01  dw_max:1.0025e+00 lr:1.0000e-02
2023-03-29 01:57:42,995 ADAM: Layer 1 -> dw_min:9.9556e-01  dw_max:1.0037e+00 lr:1.0000e-02
2023-03-29 01:57:42,995 ADAM: Layer 2 -> dw_min:9.8640e-01  dw_max:1.0109e+00 lr:1.0000e-02
2023-03-29 01:57:42,995 ADAM: Layer 3 -> dw_min:9.9605e-01  dw_max:1.0033e+00 lr:1.0000e-02
2023-03-29 01:57:43,088 			Learning rate: weights:   1.000e-02    
2023-03-29 01:57:43,088 			Last test performance: 88.15%
2023-03-29 01:57:43,088 ----------------
2023-03-29 01:57:47,132   44  => 100   		Training 486 pattern with 87.50% 	Forward time: 	 3.93 sec
2023-03-29 01:57:47,132 			Loss:    2.662e-01    			Backward time: 	 0.11 sec 
2023-03-29 01:57:47,132 ADAM: Layer 0 -> dw_min:9.9812e-01  dw_max:1.0022e+00 lr:1.0000e-02
2023-03-29 01:57:47,132 ADAM: Layer 1 -> dw_min:9.9505e-01  dw_max:1.0049e+00 lr:1.0000e-02
2023-03-29 01:57:47,133 ADAM: Layer 2 -> dw_min:9.8770e-01  dw_max:1.0099e+00 lr:1.0000e-02
2023-03-29 01:57:47,133 ADAM: Layer 3 -> dw_min:9.9614e-01  dw_max:1.0031e+00 lr:1.0000e-02
2023-03-29 01:57:47,213 			Learning rate: weights:   1.000e-02    
2023-03-29 01:57:47,213 			Last test performance: 88.15%
2023-03-29 01:57:47,213 ----------------
2023-03-29 01:57:51,256   44  => 101   		Training 486 pattern with 90.83% 	Forward time: 	 3.92 sec
2023-03-29 01:57:51,256 			Loss:    2.124e-01    			Backward time: 	 0.11 sec 
2023-03-29 01:57:51,256 ADAM: Layer 0 -> dw_min:9.9768e-01  dw_max:1.0033e+00 lr:1.0000e-02
2023-03-29 01:57:51,257 ADAM: Layer 1 -> dw_min:9.9484e-01  dw_max:1.0048e+00 lr:1.0000e-02
2023-03-29 01:57:51,257 ADAM: Layer 2 -> dw_min:9.8893e-01  dw_max:1.0096e+00 lr:1.0000e-02
2023-03-29 01:57:51,257 ADAM: Layer 3 -> dw_min:9.9318e-01  dw_max:1.0069e+00 lr:1.0000e-02
2023-03-29 01:57:51,349 			Learning rate: weights:   1.000e-02    
2023-03-29 01:57:51,349 			Last test performance: 88.15%
2023-03-29 01:57:51,349 ----------------
2023-03-29 01:57:55,396   44  => 102   		Training 486 pattern with 87.71% 	Forward time: 	 3.93 sec
2023-03-29 01:57:55,396 			Loss:    2.716e-01    			Backward time: 	 0.11 sec 
2023-03-29 01:57:55,396 ADAM: Layer 0 -> dw_min:9.9685e-01  dw_max:1.0028e+00 lr:1.0000e-02
2023-03-29 01:57:55,396 ADAM: Layer 1 -> dw_min:9.9454e-01  dw_max:1.0051e+00 lr:1.0000e-02
2023-03-29 01:57:55,396 ADAM: Layer 2 -> dw_min:9.8882e-01  dw_max:1.0091e+00 lr:1.0000e-02
2023-03-29 01:57:55,396 ADAM: Layer 3 -> dw_min:9.9513e-01  dw_max:1.0062e+00 lr:1.0000e-02
2023-03-29 01:57:55,449 			Learning rate: weights:   1.000e-02    
2023-03-29 01:57:55,450 			Last test performance: 88.15%
2023-03-29 01:57:55,450 ----------------
2023-03-29 01:57:59,494   44  => 103   		Training 486 pattern with 88.33% 	Forward time: 	 3.92 sec
2023-03-29 01:57:59,494 			Loss:    2.303e-01    			Backward time: 	 0.11 sec 
2023-03-29 01:57:59,494 ADAM: Layer 0 -> dw_min:9.9682e-01  dw_max:1.0027e+00 lr:1.0000e-02
2023-03-29 01:57:59,494 ADAM: Layer 1 -> dw_min:9.9597e-01  dw_max:1.0052e+00 lr:1.0000e-02
2023-03-29 01:57:59,494 ADAM: Layer 2 -> dw_min:9.8996e-01  dw_max:1.0081e+00 lr:1.0000e-02
2023-03-29 01:57:59,494 ADAM: Layer 3 -> dw_min:9.9574e-01  dw_max:1.0062e+00 lr:1.0000e-02
2023-03-29 01:57:59,512 			Learning rate: weights:   1.000e-02    
2023-03-29 01:57:59,512 			Last test performance: 88.15%
2023-03-29 01:57:59,512 ----------------
2023-03-29 01:58:03,559   44  => 104   		Training 486 pattern with 87.92% 	Forward time: 	 3.93 sec
2023-03-29 01:58:03,559 			Loss:    2.499e-01    			Backward time: 	 0.11 sec 
2023-03-29 01:58:03,559 ADAM: Layer 0 -> dw_min:9.9681e-01  dw_max:1.0023e+00 lr:1.0000e-02
2023-03-29 01:58:03,559 ADAM: Layer 1 -> dw_min:9.9481e-01  dw_max:1.0050e+00 lr:1.0000e-02
2023-03-29 01:58:03,559 ADAM: Layer 2 -> dw_min:9.9104e-01  dw_max:1.0088e+00 lr:1.0000e-02
2023-03-29 01:58:03,559 ADAM: Layer 3 -> dw_min:9.9630e-01  dw_max:1.0055e+00 lr:1.0000e-02
2023-03-29 01:58:03,576 			Learning rate: weights:   1.000e-02    
2023-03-29 01:58:03,576 			Last test performance: 88.15%
2023-03-29 01:58:03,576 ----------------
2023-03-29 01:58:07,620   44  => 105   		Training 486 pattern with 88.75% 	Forward time: 	 3.92 sec
2023-03-29 01:58:07,620 			Loss:    2.389e-01    			Backward time: 	 0.11 sec 
2023-03-29 01:58:07,620 ADAM: Layer 0 -> dw_min:9.9633e-01  dw_max:1.0024e+00 lr:1.0000e-02
2023-03-29 01:58:07,620 ADAM: Layer 1 -> dw_min:9.9509e-01  dw_max:1.0046e+00 lr:1.0000e-02
2023-03-29 01:58:07,620 ADAM: Layer 2 -> dw_min:9.8995e-01  dw_max:1.0115e+00 lr:1.0000e-02
2023-03-29 01:58:07,620 ADAM: Layer 3 -> dw_min:9.9639e-01  dw_max:1.0048e+00 lr:1.0000e-02
2023-03-29 01:58:07,714 			Learning rate: weights:   1.000e-02    
2023-03-29 01:58:07,714 			Last test performance: 88.15%
2023-03-29 01:58:07,714 ----------------
2023-03-29 01:58:11,758   44  => 106   		Training 486 pattern with 88.96% 	Forward time: 	 3.93 sec
2023-03-29 01:58:11,759 			Loss:    2.428e-01    			Backward time: 	 0.11 sec 
2023-03-29 01:58:11,759 ADAM: Layer 0 -> dw_min:9.9656e-01  dw_max:1.0022e+00 lr:1.0000e-02
2023-03-29 01:58:11,759 ADAM: Layer 1 -> dw_min:9.9511e-01  dw_max:1.0045e+00 lr:1.0000e-02
2023-03-29 01:58:11,759 ADAM: Layer 2 -> dw_min:9.9082e-01  dw_max:1.0107e+00 lr:1.0000e-02
2023-03-29 01:58:11,759 ADAM: Layer 3 -> dw_min:9.9463e-01  dw_max:1.0047e+00 lr:1.0000e-02
2023-03-29 01:58:11,840 			Learning rate: weights:   1.000e-02    
2023-03-29 01:58:11,840 			Last test performance: 88.15%
2023-03-29 01:58:11,840 ----------------
2023-03-29 01:58:15,887   44  => 107   		Training 486 pattern with 89.38% 	Forward time: 	 3.93 sec
2023-03-29 01:58:15,887 			Loss:    2.569e-01    			Backward time: 	 0.12 sec 
2023-03-29 01:58:15,887 ADAM: Layer 0 -> dw_min:9.9742e-01  dw_max:1.0034e+00 lr:1.0000e-02
2023-03-29 01:58:15,887 ADAM: Layer 1 -> dw_min:9.9467e-01  dw_max:1.0048e+00 lr:1.0000e-02
2023-03-29 01:58:15,887 ADAM: Layer 2 -> dw_min:9.8784e-01  dw_max:1.0131e+00 lr:1.0000e-02
2023-03-29 01:58:15,888 ADAM: Layer 3 -> dw_min:9.9447e-01  dw_max:1.0043e+00 lr:1.0000e-02
2023-03-29 01:58:16,008 			Learning rate: weights:   1.000e-02    
2023-03-29 01:58:16,008 			Last test performance: 88.15%
2023-03-29 01:58:16,008 ----------------
2023-03-29 01:58:20,053   44  => 108   		Training 486 pattern with 91.46% 	Forward time: 	 3.93 sec
2023-03-29 01:58:20,053 			Loss:    2.389e-01    			Backward time: 	 0.11 sec 
2023-03-29 01:58:20,054 ADAM: Layer 0 -> dw_min:9.9701e-01  dw_max:1.0031e+00 lr:1.0000e-02
2023-03-29 01:58:20,054 ADAM: Layer 1 -> dw_min:9.9389e-01  dw_max:1.0053e+00 lr:1.0000e-02
2023-03-29 01:58:20,054 ADAM: Layer 2 -> dw_min:9.8918e-01  dw_max:1.0118e+00 lr:1.0000e-02
2023-03-29 01:58:20,054 ADAM: Layer 3 -> dw_min:9.9456e-01  dw_max:1.0039e+00 lr:1.0000e-02
2023-03-29 01:58:20,131 			Learning rate: weights:   1.000e-02    
2023-03-29 01:58:20,131 			Last test performance: 88.15%
2023-03-29 01:58:20,131 ----------------
2023-03-29 01:58:24,175   44  => 109   		Training 486 pattern with 90.00% 	Forward time: 	 3.92 sec
2023-03-29 01:58:24,175 			Loss:    2.235e-01    			Backward time: 	 0.11 sec 
2023-03-29 01:58:24,175 ADAM: Layer 0 -> dw_min:9.9706e-01  dw_max:1.0032e+00 lr:1.0000e-02
2023-03-29 01:58:24,175 ADAM: Layer 1 -> dw_min:9.9399e-01  dw_max:1.0052e+00 lr:1.0000e-02
2023-03-29 01:58:24,175 ADAM: Layer 2 -> dw_min:9.9023e-01  dw_max:1.0106e+00 lr:1.0000e-02
2023-03-29 01:58:24,176 ADAM: Layer 3 -> dw_min:9.9508e-01  dw_max:1.0048e+00 lr:1.0000e-02
2023-03-29 01:58:24,296 			Learning rate: weights:   1.000e-02    
2023-03-29 01:58:24,296 			Last test performance: 88.15%
2023-03-29 01:58:24,296 ----------------
2023-03-29 01:58:28,341   44  => 110   		Training 486 pattern with 88.12% 	Forward time: 	 3.93 sec
2023-03-29 01:58:28,341 			Loss:    2.562e-01    			Backward time: 	 0.11 sec 
2023-03-29 01:58:28,341 ADAM: Layer 0 -> dw_min:9.9548e-01  dw_max:1.0028e+00 lr:1.0000e-02
2023-03-29 01:58:28,341 ADAM: Layer 1 -> dw_min:9.9424e-01  dw_max:1.0054e+00 lr:1.0000e-02
2023-03-29 01:58:28,342 ADAM: Layer 2 -> dw_min:9.8798e-01  dw_max:1.0107e+00 lr:1.0000e-02
2023-03-29 01:58:28,342 ADAM: Layer 3 -> dw_min:9.9470e-01  dw_max:1.0050e+00 lr:1.0000e-02
2023-03-29 01:58:28,418 			Learning rate: weights:   1.000e-02    
2023-03-29 01:58:28,419 			Last test performance: 88.15%
2023-03-29 01:58:28,419 ----------------
2023-03-29 01:58:32,462   44  => 111   		Training 486 pattern with 88.33% 	Forward time: 	 3.92 sec
2023-03-29 01:58:32,462 			Loss:    2.540e-01    			Backward time: 	 0.11 sec 
2023-03-29 01:58:32,462 ADAM: Layer 0 -> dw_min:9.9480e-01  dw_max:1.0039e+00 lr:1.0000e-02
2023-03-29 01:58:32,462 ADAM: Layer 1 -> dw_min:9.9478e-01  dw_max:1.0050e+00 lr:1.0000e-02
2023-03-29 01:58:32,462 ADAM: Layer 2 -> dw_min:9.8743e-01  dw_max:1.0097e+00 lr:1.0000e-02
2023-03-29 01:58:32,463 ADAM: Layer 3 -> dw_min:9.9517e-01  dw_max:1.0056e+00 lr:1.0000e-02
2023-03-29 01:58:32,480 			Learning rate: weights:   1.000e-02    
2023-03-29 01:58:32,480 			Last test performance: 88.15%
2023-03-29 01:58:32,480 ----------------
2023-03-29 01:58:36,523   44  => 112   		Training 486 pattern with 90.42% 	Forward time: 	 3.92 sec
2023-03-29 01:58:36,523 			Loss:    2.244e-01    			Backward time: 	 0.11 sec 
2023-03-29 01:58:36,523 ADAM: Layer 0 -> dw_min:9.9533e-01  dw_max:1.0044e+00 lr:1.0000e-02
2023-03-29 01:58:36,523 ADAM: Layer 1 -> dw_min:9.9460e-01  dw_max:1.0054e+00 lr:1.0000e-02
2023-03-29 01:58:36,523 ADAM: Layer 2 -> dw_min:9.8843e-01  dw_max:1.0086e+00 lr:1.0000e-02
2023-03-29 01:58:36,523 ADAM: Layer 3 -> dw_min:9.9547e-01  dw_max:1.0052e+00 lr:1.0000e-02
2023-03-29 01:58:36,575 			Learning rate: weights:   1.000e-02    
2023-03-29 01:58:36,575 			Last test performance: 88.15%
2023-03-29 01:58:36,575 ----------------
2023-03-29 01:58:40,619   44  => 113   		Training 486 pattern with 86.46% 	Forward time: 	 3.92 sec
2023-03-29 01:58:40,619 			Loss:    2.928e-01    			Backward time: 	 0.11 sec 
2023-03-29 01:58:40,620 ADAM: Layer 0 -> dw_min:9.9508e-01  dw_max:1.0050e+00 lr:1.0000e-02
2023-03-29 01:58:40,620 ADAM: Layer 1 -> dw_min:9.8763e-01  dw_max:1.0060e+00 lr:1.0000e-02
2023-03-29 01:58:40,620 ADAM: Layer 2 -> dw_min:9.8697e-01  dw_max:1.0147e+00 lr:1.0000e-02
2023-03-29 01:58:40,620 ADAM: Layer 3 -> dw_min:9.9473e-01  dw_max:1.0064e+00 lr:1.0000e-02
2023-03-29 01:58:40,639 			Learning rate: weights:   1.000e-02    
2023-03-29 01:58:40,639 			Last test performance: 88.15%
2023-03-29 01:58:40,639 ----------------
2023-03-29 01:58:44,683   44  => 114   		Training 486 pattern with 90.00% 	Forward time: 	 3.92 sec
2023-03-29 01:58:44,683 			Loss:    2.301e-01    			Backward time: 	 0.11 sec 
2023-03-29 01:58:44,683 ADAM: Layer 0 -> dw_min:9.9566e-01  dw_max:1.0047e+00 lr:1.0000e-02
2023-03-29 01:58:44,683 ADAM: Layer 1 -> dw_min:9.8904e-01  dw_max:1.0054e+00 lr:1.0000e-02
2023-03-29 01:58:44,684 ADAM: Layer 2 -> dw_min:9.8791e-01  dw_max:1.0132e+00 lr:1.0000e-02
2023-03-29 01:58:44,684 ADAM: Layer 3 -> dw_min:9.9531e-01  dw_max:1.0055e+00 lr:1.0000e-02
2023-03-29 01:58:44,709 			Learning rate: weights:   1.000e-02    
2023-03-29 01:58:44,709 			Last test performance: 88.15%
2023-03-29 01:58:44,709 ----------------
2023-03-29 01:58:48,753   44  => 115   		Training 486 pattern with 88.33% 	Forward time: 	 3.92 sec
2023-03-29 01:58:48,753 			Loss:    2.609e-01    			Backward time: 	 0.11 sec 
2023-03-29 01:58:48,753 ADAM: Layer 0 -> dw_min:9.9530e-01  dw_max:1.0042e+00 lr:1.0000e-02
2023-03-29 01:58:48,754 ADAM: Layer 1 -> dw_min:9.8968e-01  dw_max:1.0052e+00 lr:1.0000e-02
2023-03-29 01:58:48,754 ADAM: Layer 2 -> dw_min:9.8904e-01  dw_max:1.0118e+00 lr:1.0000e-02
2023-03-29 01:58:48,754 ADAM: Layer 3 -> dw_min:9.9527e-01  dw_max:1.0057e+00 lr:1.0000e-02
2023-03-29 01:58:48,779 			Learning rate: weights:   1.000e-02    
2023-03-29 01:58:48,779 			Last test performance: 88.15%
2023-03-29 01:58:48,779 ----------------
2023-03-29 01:58:52,822   44  => 116   		Training 486 pattern with 89.38% 	Forward time: 	 3.92 sec
2023-03-29 01:58:52,823 			Loss:    2.350e-01    			Backward time: 	 0.11 sec 
2023-03-29 01:58:52,823 ADAM: Layer 0 -> dw_min:9.9415e-01  dw_max:1.0050e+00 lr:1.0000e-02
2023-03-29 01:58:52,823 ADAM: Layer 1 -> dw_min:9.9048e-01  dw_max:1.0062e+00 lr:1.0000e-02
2023-03-29 01:58:52,823 ADAM: Layer 2 -> dw_min:9.9012e-01  dw_max:1.0107e+00 lr:1.0000e-02
2023-03-29 01:58:52,823 ADAM: Layer 3 -> dw_min:9.9540e-01  dw_max:1.0054e+00 lr:1.0000e-02
2023-03-29 01:58:52,856 			Learning rate: weights:   1.000e-02    
2023-03-29 01:58:52,856 			Last test performance: 88.15%
2023-03-29 01:58:52,856 ----------------
2023-03-29 01:58:56,904   44  => 117   		Training 486 pattern with 89.79% 	Forward time: 	 3.93 sec
2023-03-29 01:58:56,904 			Loss:    2.446e-01    			Backward time: 	 0.11 sec 
2023-03-29 01:58:56,904 ADAM: Layer 0 -> dw_min:9.9468e-01  dw_max:1.0050e+00 lr:1.0000e-02
2023-03-29 01:58:56,904 ADAM: Layer 1 -> dw_min:9.9138e-01  dw_max:1.0063e+00 lr:1.0000e-02
2023-03-29 01:58:56,904 ADAM: Layer 2 -> dw_min:9.9115e-01  dw_max:1.0098e+00 lr:1.0000e-02
2023-03-29 01:58:56,904 ADAM: Layer 3 -> dw_min:9.9587e-01  dw_max:1.0052e+00 lr:1.0000e-02
2023-03-29 01:58:56,924 			Learning rate: weights:   1.000e-02    
2023-03-29 01:58:56,924 			Last test performance: 88.15%
2023-03-29 01:58:56,924 ----------------
2023-03-29 01:59:00,970   44  => 118   		Training 486 pattern with 89.17% 	Forward time: 	 3.93 sec
2023-03-29 01:59:00,970 			Loss:    2.491e-01    			Backward time: 	 0.11 sec 
2023-03-29 01:59:00,970 ADAM: Layer 0 -> dw_min:9.9540e-01  dw_max:1.0050e+00 lr:1.0000e-02
2023-03-29 01:59:00,970 ADAM: Layer 1 -> dw_min:9.9205e-01  dw_max:1.0081e+00 lr:1.0000e-02
2023-03-29 01:59:00,970 ADAM: Layer 2 -> dw_min:9.9089e-01  dw_max:1.0090e+00 lr:1.0000e-02
2023-03-29 01:59:00,970 ADAM: Layer 3 -> dw_min:9.9555e-01  dw_max:1.0058e+00 lr:1.0000e-02
2023-03-29 01:59:00,995 			Learning rate: weights:   1.000e-02    
2023-03-29 01:59:00,995 			Last test performance: 88.15%
2023-03-29 01:59:00,995 ----------------
2023-03-29 01:59:05,047   44  => 119   		Training 486 pattern with 87.71% 	Forward time: 	 3.93 sec
2023-03-29 01:59:05,047 			Loss:    2.664e-01    			Backward time: 	 0.12 sec 
2023-03-29 01:59:05,048 ADAM: Layer 0 -> dw_min:9.9501e-01  dw_max:1.0054e+00 lr:1.0000e-02
2023-03-29 01:59:05,048 ADAM: Layer 1 -> dw_min:9.9226e-01  dw_max:1.0079e+00 lr:1.0000e-02
2023-03-29 01:59:05,048 ADAM: Layer 2 -> dw_min:9.9180e-01  dw_max:1.0117e+00 lr:1.0000e-02
2023-03-29 01:59:05,048 ADAM: Layer 3 -> dw_min:9.9476e-01  dw_max:1.0065e+00 lr:1.0000e-02
2023-03-29 01:59:05,066 			Learning rate: weights:   1.000e-02    
2023-03-29 01:59:05,066 			Last test performance: 88.15%
2023-03-29 01:59:05,066 ----------------
2023-03-29 01:59:09,110   44  => 120   		Training 486 pattern with 88.75% 	Forward time: 	 3.92 sec
2023-03-29 01:59:09,110 			Loss:    2.385e-01    			Backward time: 	 0.11 sec 
2023-03-29 01:59:09,110 ADAM: Layer 0 -> dw_min:9.9610e-01  dw_max:1.0039e+00 lr:1.0000e-02
2023-03-29 01:59:09,110 ADAM: Layer 1 -> dw_min:9.9281e-01  dw_max:1.0071e+00 lr:1.0000e-02
2023-03-29 01:59:09,110 ADAM: Layer 2 -> dw_min:9.9224e-01  dw_max:1.0105e+00 lr:1.0000e-02
2023-03-29 01:59:09,110 ADAM: Layer 3 -> dw_min:9.9389e-01  dw_max:1.0065e+00 lr:1.0000e-02
2023-03-29 01:59:09,130 			Learning rate: weights:   1.000e-02    
2023-03-29 01:59:09,130 			Last test performance: 88.15%
2023-03-29 01:59:09,130 ----------------
2023-03-29 01:59:13,175   44  => 121   		Training 486 pattern with 90.21% 	Forward time: 	 3.93 sec
2023-03-29 01:59:13,175 			Loss:    2.443e-01    			Backward time: 	 0.11 sec 
2023-03-29 01:59:13,175 ADAM: Layer 0 -> dw_min:9.9578e-01  dw_max:1.0044e+00 lr:1.0000e-02
2023-03-29 01:59:13,175 ADAM: Layer 1 -> dw_min:9.9315e-01  dw_max:1.0073e+00 lr:1.0000e-02
2023-03-29 01:59:13,176 ADAM: Layer 2 -> dw_min:9.9079e-01  dw_max:1.0103e+00 lr:1.0000e-02
2023-03-29 01:59:13,176 ADAM: Layer 3 -> dw_min:9.9508e-01  dw_max:1.0053e+00 lr:1.0000e-02
2023-03-29 01:59:13,195 			Learning rate: weights:   1.000e-02    
2023-03-29 01:59:13,195 			Last test performance: 88.15%
2023-03-29 01:59:13,195 ----------------
2023-03-29 01:59:17,239   44  => 122   		Training 486 pattern with 88.54% 	Forward time: 	 3.92 sec
2023-03-29 01:59:17,239 			Loss:    2.577e-01    			Backward time: 	 0.11 sec 
2023-03-29 01:59:17,239 ADAM: Layer 0 -> dw_min:9.9621e-01  dw_max:1.0037e+00 lr:1.0000e-02
2023-03-29 01:59:17,239 ADAM: Layer 1 -> dw_min:9.9375e-01  dw_max:1.0071e+00 lr:1.0000e-02
2023-03-29 01:59:17,240 ADAM: Layer 2 -> dw_min:9.9197e-01  dw_max:1.0096e+00 lr:1.0000e-02
2023-03-29 01:59:17,240 ADAM: Layer 3 -> dw_min:9.9466e-01  dw_max:1.0045e+00 lr:1.0000e-02
2023-03-29 01:59:17,259 			Learning rate: weights:   1.000e-02    
2023-03-29 01:59:17,259 			Last test performance: 88.15%
2023-03-29 01:59:17,259 ----------------
2023-03-29 01:59:21,303   44  => 123   		Training 486 pattern with 89.58% 	Forward time: 	 3.92 sec
2023-03-29 01:59:21,303 			Loss:    2.497e-01    			Backward time: 	 0.11 sec 
2023-03-29 01:59:21,303 ADAM: Layer 0 -> dw_min:9.9667e-01  dw_max:1.0036e+00 lr:1.0000e-02
2023-03-29 01:59:21,303 ADAM: Layer 1 -> dw_min:9.9462e-01  dw_max:1.0063e+00 lr:1.0000e-02
2023-03-29 01:59:21,303 ADAM: Layer 2 -> dw_min:9.9231e-01  dw_max:1.0093e+00 lr:1.0000e-02
2023-03-29 01:59:21,303 ADAM: Layer 3 -> dw_min:9.9488e-01  dw_max:1.0038e+00 lr:1.0000e-02
2023-03-29 01:59:21,322 			Learning rate: weights:   1.000e-02    
2023-03-29 01:59:21,322 			Last test performance: 88.15%
2023-03-29 01:59:21,322 ----------------
2023-03-29 01:59:25,367   44  => 124   		Training 486 pattern with 89.17% 	Forward time: 	 3.92 sec
2023-03-29 01:59:25,367 			Loss:    2.383e-01    			Backward time: 	 0.11 sec 
2023-03-29 01:59:25,367 ADAM: Layer 0 -> dw_min:9.9695e-01  dw_max:1.0029e+00 lr:1.0000e-02
2023-03-29 01:59:25,367 ADAM: Layer 1 -> dw_min:9.9482e-01  dw_max:1.0054e+00 lr:1.0000e-02
2023-03-29 01:59:25,367 ADAM: Layer 2 -> dw_min:9.9286e-01  dw_max:1.0078e+00 lr:1.0000e-02
2023-03-29 01:59:25,367 ADAM: Layer 3 -> dw_min:9.9492e-01  dw_max:1.0056e+00 lr:1.0000e-02
2023-03-29 01:59:25,390 
2023-03-29 01:59:25,390 Testing:
2023-03-29 01:59:25,584 		24 of 10000 with 87.50% 	 Time used:  0.19 sec
2023-03-29 01:59:25,778 		48 of 10000 with 83.33% 	 Time used:  0.19 sec
2023-03-29 01:59:25,972 		72 of 10000 with 81.94% 	 Time used:  0.19 sec
2023-03-29 01:59:26,166 		96 of 10000 with 85.42% 	 Time used:  0.19 sec
2023-03-29 01:59:26,360 		120 of 10000 with 87.50% 	 Time used:  0.19 sec
2023-03-29 01:59:26,554 		144 of 10000 with 89.58% 	 Time used:  0.19 sec
2023-03-29 01:59:26,748 		168 of 10000 with 89.88% 	 Time used:  0.19 sec
2023-03-29 01:59:26,941 		192 of 10000 with 90.62% 	 Time used:  0.19 sec
2023-03-29 01:59:27,135 		216 of 10000 with 91.20% 	 Time used:  0.19 sec
2023-03-29 01:59:27,329 		240 of 10000 with 92.08% 	 Time used:  0.19 sec
2023-03-29 01:59:27,523 		264 of 10000 with 92.05% 	 Time used:  0.19 sec
2023-03-29 01:59:27,717 		288 of 10000 with 91.67% 	 Time used:  0.19 sec
2023-03-29 01:59:27,911 		312 of 10000 with 92.31% 	 Time used:  0.19 sec
2023-03-29 01:59:28,105 		336 of 10000 with 91.37% 	 Time used:  0.19 sec
2023-03-29 01:59:28,298 		360 of 10000 with 91.67% 	 Time used:  0.19 sec
2023-03-29 01:59:28,492 		384 of 10000 with 90.62% 	 Time used:  0.19 sec
2023-03-29 01:59:28,686 		408 of 10000 with 89.71% 	 Time used:  0.19 sec
2023-03-29 01:59:28,880 		432 of 10000 with 89.58% 	 Time used:  0.19 sec
2023-03-29 01:59:29,074 		456 of 10000 with 88.82% 	 Time used:  0.19 sec
2023-03-29 01:59:29,268 		480 of 10000 with 88.33% 	 Time used:  0.19 sec
2023-03-29 01:59:29,462 		504 of 10000 with 88.69% 	 Time used:  0.19 sec
2023-03-29 01:59:29,655 		528 of 10000 with 88.83% 	 Time used:  0.19 sec
2023-03-29 01:59:29,849 		552 of 10000 with 88.77% 	 Time used:  0.19 sec
2023-03-29 01:59:30,043 		576 of 10000 with 88.54% 	 Time used:  0.19 sec
2023-03-29 01:59:30,237 		600 of 10000 with 88.00% 	 Time used:  0.19 sec
2023-03-29 01:59:30,431 		624 of 10000 with 87.66% 	 Time used:  0.19 sec
2023-03-29 01:59:30,625 		648 of 10000 with 87.81% 	 Time used:  0.19 sec
2023-03-29 01:59:30,818 		672 of 10000 with 87.50% 	 Time used:  0.19 sec
2023-03-29 01:59:31,012 		696 of 10000 with 87.21% 	 Time used:  0.19 sec
2023-03-29 01:59:31,206 		720 of 10000 with 87.22% 	 Time used:  0.19 sec
2023-03-29 01:59:31,400 		744 of 10000 with 87.23% 	 Time used:  0.19 sec
2023-03-29 01:59:31,594 		768 of 10000 with 87.11% 	 Time used:  0.19 sec
2023-03-29 01:59:31,788 		792 of 10000 with 87.37% 	 Time used:  0.19 sec
2023-03-29 01:59:31,982 		816 of 10000 with 87.25% 	 Time used:  0.19 sec
2023-03-29 01:59:32,175 		840 of 10000 with 87.50% 	 Time used:  0.19 sec
2023-03-29 01:59:32,369 		864 of 10000 with 87.38% 	 Time used:  0.19 sec
2023-03-29 01:59:32,563 		888 of 10000 with 87.50% 	 Time used:  0.19 sec
2023-03-29 01:59:32,757 		912 of 10000 with 87.17% 	 Time used:  0.19 sec
2023-03-29 01:59:32,951 		936 of 10000 with 87.18% 	 Time used:  0.19 sec
2023-03-29 01:59:33,145 		960 of 10000 with 87.19% 	 Time used:  0.19 sec
2023-03-29 01:59:33,338 		984 of 10000 with 87.20% 	 Time used:  0.19 sec
2023-03-29 01:59:33,532 		1008 of 10000 with 87.10% 	 Time used:  0.19 sec
2023-03-29 01:59:33,726 		1032 of 10000 with 87.21% 	 Time used:  0.19 sec
2023-03-29 01:59:33,920 		1056 of 10000 with 87.31% 	 Time used:  0.19 sec
2023-03-29 01:59:34,114 		1080 of 10000 with 87.22% 	 Time used:  0.19 sec
2023-03-29 01:59:34,308 		1104 of 10000 with 87.41% 	 Time used:  0.19 sec
2023-03-29 01:59:34,502 		1128 of 10000 with 87.41% 	 Time used:  0.19 sec
2023-03-29 01:59:34,696 		1152 of 10000 with 87.41% 	 Time used:  0.19 sec
2023-03-29 01:59:34,890 		1176 of 10000 with 87.33% 	 Time used:  0.19 sec
2023-03-29 01:59:35,083 		1200 of 10000 with 87.17% 	 Time used:  0.19 sec
2023-03-29 01:59:35,277 		1224 of 10000 with 87.42% 	 Time used:  0.19 sec
2023-03-29 01:59:35,471 		1248 of 10000 with 87.34% 	 Time used:  0.19 sec
2023-03-29 01:59:35,665 		1272 of 10000 with 87.19% 	 Time used:  0.19 sec
2023-03-29 01:59:35,859 		1296 of 10000 with 87.27% 	 Time used:  0.19 sec
2023-03-29 01:59:36,053 		1320 of 10000 with 87.12% 	 Time used:  0.19 sec
2023-03-29 01:59:36,246 		1344 of 10000 with 87.13% 	 Time used:  0.19 sec
2023-03-29 01:59:36,440 		1368 of 10000 with 87.13% 	 Time used:  0.19 sec
2023-03-29 01:59:36,634 		1392 of 10000 with 87.14% 	 Time used:  0.19 sec
2023-03-29 01:59:36,828 		1416 of 10000 with 87.29% 	 Time used:  0.19 sec
2023-03-29 01:59:37,022 		1440 of 10000 with 87.29% 	 Time used:  0.19 sec
2023-03-29 01:59:37,216 		1464 of 10000 with 87.23% 	 Time used:  0.19 sec
2023-03-29 01:59:37,410 		1488 of 10000 with 87.30% 	 Time used:  0.19 sec
2023-03-29 01:59:37,603 		1512 of 10000 with 87.30% 	 Time used:  0.19 sec
2023-03-29 01:59:37,797 		1536 of 10000 with 87.37% 	 Time used:  0.19 sec
2023-03-29 01:59:37,991 		1560 of 10000 with 87.50% 	 Time used:  0.19 sec
2023-03-29 01:59:38,185 		1584 of 10000 with 87.63% 	 Time used:  0.19 sec
2023-03-29 01:59:38,379 		1608 of 10000 with 87.62% 	 Time used:  0.19 sec
2023-03-29 01:59:38,573 		1632 of 10000 with 87.38% 	 Time used:  0.19 sec
2023-03-29 01:59:38,767 		1656 of 10000 with 87.14% 	 Time used:  0.19 sec
2023-03-29 01:59:38,960 		1680 of 10000 with 87.20% 	 Time used:  0.19 sec
2023-03-29 01:59:39,154 		1704 of 10000 with 87.27% 	 Time used:  0.19 sec
2023-03-29 01:59:39,348 		1728 of 10000 with 87.15% 	 Time used:  0.19 sec
2023-03-29 01:59:39,542 		1752 of 10000 with 87.10% 	 Time used:  0.19 sec
2023-03-29 01:59:39,736 		1776 of 10000 with 87.22% 	 Time used:  0.19 sec
2023-03-29 01:59:39,930 		1800 of 10000 with 87.39% 	 Time used:  0.19 sec
2023-03-29 01:59:40,123 		1824 of 10000 with 87.45% 	 Time used:  0.19 sec
2023-03-29 01:59:40,317 		1848 of 10000 with 87.50% 	 Time used:  0.19 sec
2023-03-29 01:59:40,511 		1872 of 10000 with 87.55% 	 Time used:  0.19 sec
2023-03-29 01:59:40,705 		1896 of 10000 with 87.66% 	 Time used:  0.19 sec
2023-03-29 01:59:40,899 		1920 of 10000 with 87.76% 	 Time used:  0.19 sec
2023-03-29 01:59:41,093 		1944 of 10000 with 87.76% 	 Time used:  0.19 sec
2023-03-29 01:59:41,287 		1968 of 10000 with 87.75% 	 Time used:  0.19 sec
2023-03-29 01:59:41,480 		1992 of 10000 with 87.70% 	 Time used:  0.19 sec
2023-03-29 01:59:41,674 		2016 of 10000 with 87.80% 	 Time used:  0.19 sec
2023-03-29 01:59:41,868 		2040 of 10000 with 87.79% 	 Time used:  0.19 sec
2023-03-29 01:59:42,062 		2064 of 10000 with 87.89% 	 Time used:  0.19 sec
2023-03-29 01:59:42,256 		2088 of 10000 with 87.84% 	 Time used:  0.19 sec
2023-03-29 01:59:42,450 		2112 of 10000 with 87.74% 	 Time used:  0.19 sec
2023-03-29 01:59:42,644 		2136 of 10000 with 87.87% 	 Time used:  0.19 sec
2023-03-29 01:59:42,837 		2160 of 10000 with 87.92% 	 Time used:  0.19 sec
2023-03-29 01:59:43,031 		2184 of 10000 with 87.96% 	 Time used:  0.19 sec
2023-03-29 01:59:43,225 		2208 of 10000 with 88.00% 	 Time used:  0.19 sec
2023-03-29 01:59:43,419 		2232 of 10000 with 88.08% 	 Time used:  0.19 sec
2023-03-29 01:59:43,613 		2256 of 10000 with 88.03% 	 Time used:  0.19 sec
2023-03-29 01:59:43,807 		2280 of 10000 with 88.03% 	 Time used:  0.19 sec
2023-03-29 01:59:44,000 		2304 of 10000 with 87.89% 	 Time used:  0.19 sec
2023-03-29 01:59:44,194 		2328 of 10000 with 87.71% 	 Time used:  0.19 sec
2023-03-29 01:59:44,388 		2352 of 10000 with 87.80% 	 Time used:  0.19 sec
2023-03-29 01:59:44,582 		2376 of 10000 with 87.75% 	 Time used:  0.19 sec
2023-03-29 01:59:44,776 		2400 of 10000 with 87.88% 	 Time used:  0.19 sec
2023-03-29 01:59:44,970 		2424 of 10000 with 87.87% 	 Time used:  0.19 sec
2023-03-29 01:59:45,163 		2448 of 10000 with 87.87% 	 Time used:  0.19 sec
2023-03-29 01:59:45,357 		2472 of 10000 with 87.94% 	 Time used:  0.19 sec
2023-03-29 01:59:45,551 		2496 of 10000 with 87.94% 	 Time used:  0.19 sec
2023-03-29 01:59:45,745 		2520 of 10000 with 87.98% 	 Time used:  0.19 sec
2023-03-29 01:59:45,939 		2544 of 10000 with 87.93% 	 Time used:  0.19 sec
2023-03-29 01:59:46,133 		2568 of 10000 with 87.97% 	 Time used:  0.19 sec
2023-03-29 01:59:46,327 		2592 of 10000 with 87.92% 	 Time used:  0.19 sec
2023-03-29 01:59:46,520 		2616 of 10000 with 87.92% 	 Time used:  0.19 sec
2023-03-29 01:59:46,714 		2640 of 10000 with 87.80% 	 Time used:  0.19 sec
2023-03-29 01:59:46,908 		2664 of 10000 with 87.76% 	 Time used:  0.19 sec
2023-03-29 01:59:47,102 		2688 of 10000 with 87.76% 	 Time used:  0.19 sec
2023-03-29 01:59:47,296 		2712 of 10000 with 87.79% 	 Time used:  0.19 sec
2023-03-29 01:59:47,490 		2736 of 10000 with 87.76% 	 Time used:  0.19 sec
2023-03-29 01:59:47,683 		2760 of 10000 with 87.79% 	 Time used:  0.19 sec
2023-03-29 01:59:47,877 		2784 of 10000 with 87.68% 	 Time used:  0.19 sec
2023-03-29 01:59:48,071 		2808 of 10000 with 87.71% 	 Time used:  0.19 sec
2023-03-29 01:59:48,265 		2832 of 10000 with 87.71% 	 Time used:  0.19 sec
2023-03-29 01:59:48,459 		2856 of 10000 with 87.71% 	 Time used:  0.19 sec
2023-03-29 01:59:48,653 		2880 of 10000 with 87.71% 	 Time used:  0.19 sec
2023-03-29 01:59:48,846 		2904 of 10000 with 87.67% 	 Time used:  0.19 sec
2023-03-29 01:59:49,040 		2928 of 10000 with 87.50% 	 Time used:  0.19 sec
2023-03-29 01:59:49,234 		2952 of 10000 with 87.47% 	 Time used:  0.19 sec
2023-03-29 01:59:49,428 		2976 of 10000 with 87.47% 	 Time used:  0.19 sec
2023-03-29 01:59:49,622 		3000 of 10000 with 87.53% 	 Time used:  0.19 sec
2023-03-29 01:59:49,816 		3024 of 10000 with 87.47% 	 Time used:  0.19 sec
2023-03-29 01:59:50,010 		3048 of 10000 with 87.50% 	 Time used:  0.19 sec
2023-03-29 01:59:50,204 		3072 of 10000 with 87.57% 	 Time used:  0.19 sec
2023-03-29 01:59:50,398 		3096 of 10000 with 87.56% 	 Time used:  0.19 sec
2023-03-29 01:59:50,592 		3120 of 10000 with 87.53% 	 Time used:  0.19 sec
2023-03-29 01:59:50,786 		3144 of 10000 with 87.56% 	 Time used:  0.19 sec
2023-03-29 01:59:50,980 		3168 of 10000 with 87.66% 	 Time used:  0.19 sec
2023-03-29 01:59:51,174 		3192 of 10000 with 87.56% 	 Time used:  0.19 sec
2023-03-29 01:59:51,368 		3216 of 10000 with 87.56% 	 Time used:  0.19 sec
2023-03-29 01:59:51,562 		3240 of 10000 with 87.53% 	 Time used:  0.19 sec
2023-03-29 01:59:51,755 		3264 of 10000 with 87.41% 	 Time used:  0.19 sec
2023-03-29 01:59:51,949 		3288 of 10000 with 87.38% 	 Time used:  0.19 sec
2023-03-29 01:59:52,143 		3312 of 10000 with 87.44% 	 Time used:  0.19 sec
2023-03-29 01:59:52,337 		3336 of 10000 with 87.47% 	 Time used:  0.19 sec
2023-03-29 01:59:52,531 		3360 of 10000 with 87.47% 	 Time used:  0.19 sec
2023-03-29 01:59:52,725 		3384 of 10000 with 87.50% 	 Time used:  0.19 sec
2023-03-29 01:59:52,918 		3408 of 10000 with 87.53% 	 Time used:  0.19 sec
2023-03-29 01:59:53,112 		3432 of 10000 with 87.56% 	 Time used:  0.19 sec
2023-03-29 01:59:53,306 		3456 of 10000 with 87.59% 	 Time used:  0.19 sec
2023-03-29 01:59:53,501 		3480 of 10000 with 87.61% 	 Time used:  0.19 sec
2023-03-29 01:59:53,695 		3504 of 10000 with 87.59% 	 Time used:  0.19 sec
2023-03-29 01:59:53,888 		3528 of 10000 with 87.64% 	 Time used:  0.19 sec
2023-03-29 01:59:54,083 		3552 of 10000 with 87.58% 	 Time used:  0.19 sec
2023-03-29 01:59:54,277 		3576 of 10000 with 87.56% 	 Time used:  0.19 sec
2023-03-29 01:59:54,471 		3600 of 10000 with 87.58% 	 Time used:  0.19 sec
2023-03-29 01:59:54,665 		3624 of 10000 with 87.61% 	 Time used:  0.19 sec
2023-03-29 01:59:54,858 		3648 of 10000 with 87.58% 	 Time used:  0.19 sec
2023-03-29 01:59:55,052 		3672 of 10000 with 87.58% 	 Time used:  0.19 sec
2023-03-29 01:59:55,246 		3696 of 10000 with 87.61% 	 Time used:  0.19 sec
2023-03-29 01:59:55,440 		3720 of 10000 with 87.58% 	 Time used:  0.19 sec
2023-03-29 01:59:55,634 		3744 of 10000 with 87.63% 	 Time used:  0.19 sec
2023-03-29 01:59:55,828 		3768 of 10000 with 87.66% 	 Time used:  0.19 sec
2023-03-29 01:59:56,022 		3792 of 10000 with 87.63% 	 Time used:  0.19 sec
2023-03-29 01:59:56,215 		3816 of 10000 with 87.55% 	 Time used:  0.19 sec
2023-03-29 01:59:56,411 		3840 of 10000 with 87.50% 	 Time used:  0.20 sec
2023-03-29 01:59:56,605 		3864 of 10000 with 87.53% 	 Time used:  0.19 sec
2023-03-29 01:59:56,799 		3888 of 10000 with 87.53% 	 Time used:  0.19 sec
2023-03-29 01:59:56,992 		3912 of 10000 with 87.53% 	 Time used:  0.19 sec
2023-03-29 01:59:57,186 		3936 of 10000 with 87.60% 	 Time used:  0.19 sec
2023-03-29 01:59:57,380 		3960 of 10000 with 87.50% 	 Time used:  0.19 sec
2023-03-29 01:59:57,574 		3984 of 10000 with 87.53% 	 Time used:  0.19 sec
2023-03-29 01:59:57,768 		4008 of 10000 with 87.48% 	 Time used:  0.19 sec
2023-03-29 01:59:57,962 		4032 of 10000 with 87.40% 	 Time used:  0.19 sec
2023-03-29 01:59:58,156 		4056 of 10000 with 87.45% 	 Time used:  0.19 sec
2023-03-29 01:59:58,350 		4080 of 10000 with 87.40% 	 Time used:  0.19 sec
2023-03-29 01:59:58,543 		4104 of 10000 with 87.43% 	 Time used:  0.19 sec
2023-03-29 01:59:58,737 		4128 of 10000 with 87.43% 	 Time used:  0.19 sec
2023-03-29 01:59:58,931 		4152 of 10000 with 87.45% 	 Time used:  0.19 sec
2023-03-29 01:59:59,125 		4176 of 10000 with 87.43% 	 Time used:  0.19 sec
2023-03-29 01:59:59,319 		4200 of 10000 with 87.43% 	 Time used:  0.19 sec
2023-03-29 01:59:59,513 		4224 of 10000 with 87.48% 	 Time used:  0.19 sec
2023-03-29 01:59:59,706 		4248 of 10000 with 87.45% 	 Time used:  0.19 sec
2023-03-29 01:59:59,900 		4272 of 10000 with 87.38% 	 Time used:  0.19 sec
2023-03-29 02:00:00,094 		4296 of 10000 with 87.41% 	 Time used:  0.19 sec
2023-03-29 02:00:00,288 		4320 of 10000 with 87.43% 	 Time used:  0.19 sec
2023-03-29 02:00:00,483 		4344 of 10000 with 87.50% 	 Time used:  0.19 sec
2023-03-29 02:00:00,677 		4368 of 10000 with 87.57% 	 Time used:  0.19 sec
2023-03-29 02:00:00,871 		4392 of 10000 with 87.59% 	 Time used:  0.19 sec
2023-03-29 02:00:01,065 		4416 of 10000 with 87.64% 	 Time used:  0.19 sec
2023-03-29 02:00:01,259 		4440 of 10000 with 87.59% 	 Time used:  0.19 sec
2023-03-29 02:00:01,452 		4464 of 10000 with 87.59% 	 Time used:  0.19 sec
2023-03-29 02:00:01,646 		4488 of 10000 with 87.59% 	 Time used:  0.19 sec
2023-03-29 02:00:01,840 		4512 of 10000 with 87.61% 	 Time used:  0.19 sec
2023-03-29 02:00:02,034 		4536 of 10000 with 87.61% 	 Time used:  0.19 sec
2023-03-29 02:00:02,229 		4560 of 10000 with 87.61% 	 Time used:  0.19 sec
2023-03-29 02:00:02,423 		4584 of 10000 with 87.63% 	 Time used:  0.19 sec
2023-03-29 02:00:02,617 		4608 of 10000 with 87.67% 	 Time used:  0.19 sec
2023-03-29 02:00:02,812 		4632 of 10000 with 87.72% 	 Time used:  0.19 sec
2023-03-29 02:00:03,006 		4656 of 10000 with 87.69% 	 Time used:  0.19 sec
2023-03-29 02:00:03,201 		4680 of 10000 with 87.61% 	 Time used:  0.19 sec
2023-03-29 02:00:03,395 		4704 of 10000 with 87.61% 	 Time used:  0.19 sec
2023-03-29 02:00:03,590 		4728 of 10000 with 87.61% 	 Time used:  0.19 sec
2023-03-29 02:00:03,784 		4752 of 10000 with 87.61% 	 Time used:  0.19 sec
2023-03-29 02:00:03,978 		4776 of 10000 with 87.60% 	 Time used:  0.19 sec
2023-03-29 02:00:04,173 		4800 of 10000 with 87.58% 	 Time used:  0.19 sec
2023-03-29 02:00:04,367 		4824 of 10000 with 87.58% 	 Time used:  0.19 sec
2023-03-29 02:00:04,562 		4848 of 10000 with 87.58% 	 Time used:  0.19 sec
2023-03-29 02:00:04,756 		4872 of 10000 with 87.62% 	 Time used:  0.19 sec
2023-03-29 02:00:04,951 		4896 of 10000 with 87.62% 	 Time used:  0.19 sec
2023-03-29 02:00:05,145 		4920 of 10000 with 87.60% 	 Time used:  0.19 sec
2023-03-29 02:00:05,339 		4944 of 10000 with 87.56% 	 Time used:  0.19 sec
2023-03-29 02:00:05,534 		4968 of 10000 with 87.58% 	 Time used:  0.19 sec
2023-03-29 02:00:05,728 		4992 of 10000 with 87.60% 	 Time used:  0.19 sec
2023-03-29 02:00:05,923 		5016 of 10000 with 87.58% 	 Time used:  0.19 sec
2023-03-29 02:00:06,117 		5040 of 10000 with 87.54% 	 Time used:  0.19 sec
2023-03-29 02:00:06,311 		5064 of 10000 with 87.56% 	 Time used:  0.19 sec
2023-03-29 02:00:06,506 		5088 of 10000 with 87.54% 	 Time used:  0.19 sec
2023-03-29 02:00:06,700 		5112 of 10000 with 87.58% 	 Time used:  0.19 sec
2023-03-29 02:00:06,895 		5136 of 10000 with 87.56% 	 Time used:  0.19 sec
2023-03-29 02:00:07,089 		5160 of 10000 with 87.56% 	 Time used:  0.19 sec
2023-03-29 02:00:07,284 		5184 of 10000 with 87.52% 	 Time used:  0.19 sec
2023-03-29 02:00:07,478 		5208 of 10000 with 87.52% 	 Time used:  0.19 sec
2023-03-29 02:00:07,673 		5232 of 10000 with 87.52% 	 Time used:  0.19 sec
2023-03-29 02:00:07,867 		5256 of 10000 with 87.48% 	 Time used:  0.19 sec
2023-03-29 02:00:08,061 		5280 of 10000 with 87.44% 	 Time used:  0.19 sec
2023-03-29 02:00:08,256 		5304 of 10000 with 87.46% 	 Time used:  0.19 sec
2023-03-29 02:00:08,450 		5328 of 10000 with 87.42% 	 Time used:  0.19 sec
2023-03-29 02:00:08,644 		5352 of 10000 with 87.43% 	 Time used:  0.19 sec
2023-03-29 02:00:08,838 		5376 of 10000 with 87.48% 	 Time used:  0.19 sec
2023-03-29 02:00:09,032 		5400 of 10000 with 87.54% 	 Time used:  0.19 sec
2023-03-29 02:00:09,226 		5424 of 10000 with 87.59% 	 Time used:  0.19 sec
2023-03-29 02:00:09,420 		5448 of 10000 with 87.59% 	 Time used:  0.19 sec
2023-03-29 02:00:09,613 		5472 of 10000 with 87.59% 	 Time used:  0.19 sec
2023-03-29 02:00:09,807 		5496 of 10000 with 87.61% 	 Time used:  0.19 sec
2023-03-29 02:00:10,001 		5520 of 10000 with 87.57% 	 Time used:  0.19 sec
2023-03-29 02:00:10,195 		5544 of 10000 with 87.55% 	 Time used:  0.19 sec
2023-03-29 02:00:10,389 		5568 of 10000 with 87.57% 	 Time used:  0.19 sec
2023-03-29 02:00:10,583 		5592 of 10000 with 87.55% 	 Time used:  0.19 sec
2023-03-29 02:00:10,777 		5616 of 10000 with 87.50% 	 Time used:  0.19 sec
2023-03-29 02:00:10,970 		5640 of 10000 with 87.50% 	 Time used:  0.19 sec
2023-03-29 02:00:11,164 		5664 of 10000 with 87.52% 	 Time used:  0.19 sec
2023-03-29 02:00:11,358 		5688 of 10000 with 87.55% 	 Time used:  0.19 sec
2023-03-29 02:00:11,552 		5712 of 10000 with 87.55% 	 Time used:  0.19 sec
2023-03-29 02:00:11,746 		5736 of 10000 with 87.55% 	 Time used:  0.19 sec
2023-03-29 02:00:11,940 		5760 of 10000 with 87.57% 	 Time used:  0.19 sec
2023-03-29 02:00:12,134 		5784 of 10000 with 87.62% 	 Time used:  0.19 sec
2023-03-29 02:00:12,328 		5808 of 10000 with 87.55% 	 Time used:  0.19 sec
2023-03-29 02:00:12,522 		5832 of 10000 with 87.53% 	 Time used:  0.19 sec
2023-03-29 02:00:12,715 		5856 of 10000 with 87.53% 	 Time used:  0.19 sec
2023-03-29 02:00:12,909 		5880 of 10000 with 87.59% 	 Time used:  0.19 sec
2023-03-29 02:00:13,103 		5904 of 10000 with 87.60% 	 Time used:  0.19 sec
2023-03-29 02:00:13,297 		5928 of 10000 with 87.63% 	 Time used:  0.19 sec
2023-03-29 02:00:13,491 		5952 of 10000 with 87.60% 	 Time used:  0.19 sec
2023-03-29 02:00:13,685 		5976 of 10000 with 87.58% 	 Time used:  0.19 sec
2023-03-29 02:00:13,879 		6000 of 10000 with 87.62% 	 Time used:  0.19 sec
2023-03-29 02:00:14,073 		6024 of 10000 with 87.62% 	 Time used:  0.19 sec
2023-03-29 02:00:14,267 		6048 of 10000 with 87.60% 	 Time used:  0.19 sec
2023-03-29 02:00:14,460 		6072 of 10000 with 87.60% 	 Time used:  0.19 sec
2023-03-29 02:00:14,654 		6096 of 10000 with 87.60% 	 Time used:  0.19 sec
2023-03-29 02:00:14,848 		6120 of 10000 with 87.58% 	 Time used:  0.19 sec
2023-03-29 02:00:15,042 		6144 of 10000 with 87.57% 	 Time used:  0.19 sec
2023-03-29 02:00:15,236 		6168 of 10000 with 87.56% 	 Time used:  0.19 sec
2023-03-29 02:00:15,430 		6192 of 10000 with 87.58% 	 Time used:  0.19 sec
2023-03-29 02:00:15,624 		6216 of 10000 with 87.60% 	 Time used:  0.19 sec
2023-03-29 02:00:15,818 		6240 of 10000 with 87.61% 	 Time used:  0.19 sec
2023-03-29 02:00:16,011 		6264 of 10000 with 87.63% 	 Time used:  0.19 sec
2023-03-29 02:00:16,205 		6288 of 10000 with 87.63% 	 Time used:  0.19 sec
2023-03-29 02:00:16,399 		6312 of 10000 with 87.63% 	 Time used:  0.19 sec
2023-03-29 02:00:16,593 		6336 of 10000 with 87.63% 	 Time used:  0.19 sec
2023-03-29 02:00:16,787 		6360 of 10000 with 87.67% 	 Time used:  0.19 sec
2023-03-29 02:00:16,981 		6384 of 10000 with 87.67% 	 Time used:  0.19 sec
2023-03-29 02:00:17,175 		6408 of 10000 with 87.66% 	 Time used:  0.19 sec
2023-03-29 02:00:17,369 		6432 of 10000 with 87.66% 	 Time used:  0.19 sec
2023-03-29 02:00:17,562 		6456 of 10000 with 87.67% 	 Time used:  0.19 sec
2023-03-29 02:00:17,756 		6480 of 10000 with 87.64% 	 Time used:  0.19 sec
2023-03-29 02:00:17,950 		6504 of 10000 with 87.67% 	 Time used:  0.19 sec
2023-03-29 02:00:18,144 		6528 of 10000 with 87.71% 	 Time used:  0.19 sec
2023-03-29 02:00:18,338 		6552 of 10000 with 87.71% 	 Time used:  0.19 sec
2023-03-29 02:00:18,532 		6576 of 10000 with 87.68% 	 Time used:  0.19 sec
2023-03-29 02:00:18,726 		6600 of 10000 with 87.68% 	 Time used:  0.19 sec
2023-03-29 02:00:18,920 		6624 of 10000 with 87.73% 	 Time used:  0.19 sec
2023-03-29 02:00:19,113 		6648 of 10000 with 87.77% 	 Time used:  0.19 sec
2023-03-29 02:00:19,307 		6672 of 10000 with 87.77% 	 Time used:  0.19 sec
2023-03-29 02:00:19,501 		6696 of 10000 with 87.72% 	 Time used:  0.19 sec
2023-03-29 02:00:19,695 		6720 of 10000 with 87.71% 	 Time used:  0.19 sec
2023-03-29 02:00:19,889 		6744 of 10000 with 87.69% 	 Time used:  0.19 sec
2023-03-29 02:00:20,083 		6768 of 10000 with 87.72% 	 Time used:  0.19 sec
2023-03-29 02:00:20,277 		6792 of 10000 with 87.75% 	 Time used:  0.19 sec
2023-03-29 02:00:20,470 		6816 of 10000 with 87.78% 	 Time used:  0.19 sec
2023-03-29 02:00:20,664 		6840 of 10000 with 87.78% 	 Time used:  0.19 sec
2023-03-29 02:00:20,858 		6864 of 10000 with 87.78% 	 Time used:  0.19 sec
2023-03-29 02:00:21,052 		6888 of 10000 with 87.78% 	 Time used:  0.19 sec
2023-03-29 02:00:21,246 		6912 of 10000 with 87.76% 	 Time used:  0.19 sec
2023-03-29 02:00:21,440 		6936 of 10000 with 87.76% 	 Time used:  0.19 sec
2023-03-29 02:00:21,634 		6960 of 10000 with 87.77% 	 Time used:  0.19 sec
2023-03-29 02:00:21,828 		6984 of 10000 with 87.80% 	 Time used:  0.19 sec
2023-03-29 02:00:22,022 		7008 of 10000 with 87.76% 	 Time used:  0.19 sec
2023-03-29 02:00:22,215 		7032 of 10000 with 87.73% 	 Time used:  0.19 sec
2023-03-29 02:00:22,409 		7056 of 10000 with 87.74% 	 Time used:  0.19 sec
2023-03-29 02:00:22,603 		7080 of 10000 with 87.73% 	 Time used:  0.19 sec
2023-03-29 02:00:22,797 		7104 of 10000 with 87.74% 	 Time used:  0.19 sec
2023-03-29 02:00:22,991 		7128 of 10000 with 87.74% 	 Time used:  0.19 sec
2023-03-29 02:00:23,185 		7152 of 10000 with 87.72% 	 Time used:  0.19 sec
2023-03-29 02:00:23,379 		7176 of 10000 with 87.75% 	 Time used:  0.19 sec
2023-03-29 02:00:23,573 		7200 of 10000 with 87.72% 	 Time used:  0.19 sec
2023-03-29 02:00:23,767 		7224 of 10000 with 87.72% 	 Time used:  0.19 sec
2023-03-29 02:00:23,961 		7248 of 10000 with 87.73% 	 Time used:  0.19 sec
2023-03-29 02:00:24,155 		7272 of 10000 with 87.73% 	 Time used:  0.19 sec
2023-03-29 02:00:24,348 		7296 of 10000 with 87.76% 	 Time used:  0.19 sec
2023-03-29 02:00:24,542 		7320 of 10000 with 87.73% 	 Time used:  0.19 sec
2023-03-29 02:00:24,736 		7344 of 10000 with 87.73% 	 Time used:  0.19 sec
2023-03-29 02:00:24,930 		7368 of 10000 with 87.74% 	 Time used:  0.19 sec
2023-03-29 02:00:25,124 		7392 of 10000 with 87.76% 	 Time used:  0.19 sec
2023-03-29 02:00:25,318 		7416 of 10000 with 87.76% 	 Time used:  0.19 sec
2023-03-29 02:00:25,512 		7440 of 10000 with 87.80% 	 Time used:  0.19 sec
2023-03-29 02:00:25,706 		7464 of 10000 with 87.82% 	 Time used:  0.19 sec
2023-03-29 02:00:25,899 		7488 of 10000 with 87.86% 	 Time used:  0.19 sec
2023-03-29 02:00:26,093 		7512 of 10000 with 87.89% 	 Time used:  0.19 sec
2023-03-29 02:00:26,287 		7536 of 10000 with 87.90% 	 Time used:  0.19 sec
2023-03-29 02:00:26,481 		7560 of 10000 with 87.91% 	 Time used:  0.19 sec
2023-03-29 02:00:26,675 		7584 of 10000 with 87.90% 	 Time used:  0.19 sec
2023-03-29 02:00:26,869 		7608 of 10000 with 87.91% 	 Time used:  0.19 sec
2023-03-29 02:00:27,063 		7632 of 10000 with 87.95% 	 Time used:  0.19 sec
2023-03-29 02:00:27,257 		7656 of 10000 with 87.94% 	 Time used:  0.19 sec
2023-03-29 02:00:27,450 		7680 of 10000 with 87.96% 	 Time used:  0.19 sec
2023-03-29 02:00:27,644 		7704 of 10000 with 87.95% 	 Time used:  0.19 sec
2023-03-29 02:00:27,838 		7728 of 10000 with 87.98% 	 Time used:  0.19 sec
2023-03-29 02:00:28,032 		7752 of 10000 with 88.02% 	 Time used:  0.19 sec
2023-03-29 02:00:28,226 		7776 of 10000 with 88.03% 	 Time used:  0.19 sec
2023-03-29 02:00:28,420 		7800 of 10000 with 88.04% 	 Time used:  0.19 sec
2023-03-29 02:00:28,614 		7824 of 10000 with 88.01% 	 Time used:  0.19 sec
2023-03-29 02:00:28,807 		7848 of 10000 with 88.01% 	 Time used:  0.19 sec
2023-03-29 02:00:29,001 		7872 of 10000 with 88.02% 	 Time used:  0.19 sec
2023-03-29 02:00:29,195 		7896 of 10000 with 88.02% 	 Time used:  0.19 sec
2023-03-29 02:00:29,389 		7920 of 10000 with 88.01% 	 Time used:  0.19 sec
2023-03-29 02:00:29,583 		7944 of 10000 with 88.03% 	 Time used:  0.19 sec
2023-03-29 02:00:29,777 		7968 of 10000 with 88.03% 	 Time used:  0.19 sec
2023-03-29 02:00:29,970 		7992 of 10000 with 87.95% 	 Time used:  0.19 sec
2023-03-29 02:00:30,164 		8016 of 10000 with 87.95% 	 Time used:  0.19 sec
2023-03-29 02:00:30,358 		8040 of 10000 with 87.96% 	 Time used:  0.19 sec
2023-03-29 02:00:30,552 		8064 of 10000 with 87.96% 	 Time used:  0.19 sec
2023-03-29 02:00:30,746 		8088 of 10000 with 87.95% 	 Time used:  0.19 sec
2023-03-29 02:00:30,940 		8112 of 10000 with 87.96% 	 Time used:  0.19 sec
2023-03-29 02:00:31,134 		8136 of 10000 with 87.94% 	 Time used:  0.19 sec
2023-03-29 02:00:31,328 		8160 of 10000 with 87.90% 	 Time used:  0.19 sec
2023-03-29 02:00:31,522 		8184 of 10000 with 87.90% 	 Time used:  0.19 sec
2023-03-29 02:00:31,715 		8208 of 10000 with 87.90% 	 Time used:  0.19 sec
2023-03-29 02:00:31,909 		8232 of 10000 with 87.91% 	 Time used:  0.19 sec
2023-03-29 02:00:32,103 		8256 of 10000 with 87.92% 	 Time used:  0.19 sec
2023-03-29 02:00:32,297 		8280 of 10000 with 87.91% 	 Time used:  0.19 sec
2023-03-29 02:00:32,491 		8304 of 10000 with 87.90% 	 Time used:  0.19 sec
2023-03-29 02:00:32,685 		8328 of 10000 with 87.88% 	 Time used:  0.19 sec
2023-03-29 02:00:32,878 		8352 of 10000 with 87.91% 	 Time used:  0.19 sec
2023-03-29 02:00:33,072 		8376 of 10000 with 87.92% 	 Time used:  0.19 sec
2023-03-29 02:00:33,267 		8400 of 10000 with 87.95% 	 Time used:  0.19 sec
2023-03-29 02:00:33,461 		8424 of 10000 with 87.97% 	 Time used:  0.19 sec
2023-03-29 02:00:33,654 		8448 of 10000 with 88.00% 	 Time used:  0.19 sec
2023-03-29 02:00:33,848 		8472 of 10000 with 87.98% 	 Time used:  0.19 sec
2023-03-29 02:00:34,042 		8496 of 10000 with 88.02% 	 Time used:  0.19 sec
2023-03-29 02:00:34,236 		8520 of 10000 with 88.02% 	 Time used:  0.19 sec
2023-03-29 02:00:34,430 		8544 of 10000 with 88.01% 	 Time used:  0.19 sec
2023-03-29 02:00:34,624 		8568 of 10000 with 88.03% 	 Time used:  0.19 sec
2023-03-29 02:00:34,818 		8592 of 10000 with 88.04% 	 Time used:  0.19 sec
2023-03-29 02:00:35,012 		8616 of 10000 with 88.03% 	 Time used:  0.19 sec
2023-03-29 02:00:35,205 		8640 of 10000 with 88.02% 	 Time used:  0.19 sec
2023-03-29 02:00:35,399 		8664 of 10000 with 88.02% 	 Time used:  0.19 sec
2023-03-29 02:00:35,593 		8688 of 10000 with 88.03% 	 Time used:  0.19 sec
2023-03-29 02:00:35,787 		8712 of 10000 with 87.99% 	 Time used:  0.19 sec
2023-03-29 02:00:35,981 		8736 of 10000 with 87.97% 	 Time used:  0.19 sec
2023-03-29 02:00:36,175 		8760 of 10000 with 87.96% 	 Time used:  0.19 sec
2023-03-29 02:00:36,369 		8784 of 10000 with 87.94% 	 Time used:  0.19 sec
2023-03-29 02:00:36,562 		8808 of 10000 with 87.92% 	 Time used:  0.19 sec
2023-03-29 02:00:36,756 		8832 of 10000 with 87.92% 	 Time used:  0.19 sec
2023-03-29 02:00:36,950 		8856 of 10000 with 87.92% 	 Time used:  0.19 sec
2023-03-29 02:00:37,144 		8880 of 10000 with 87.93% 	 Time used:  0.19 sec
2023-03-29 02:00:37,338 		8904 of 10000 with 87.93% 	 Time used:  0.19 sec
2023-03-29 02:00:37,532 		8928 of 10000 with 87.91% 	 Time used:  0.19 sec
2023-03-29 02:00:37,725 		8952 of 10000 with 87.90% 	 Time used:  0.19 sec
2023-03-29 02:00:37,919 		8976 of 10000 with 87.88% 	 Time used:  0.19 sec
2023-03-29 02:00:38,113 		9000 of 10000 with 87.91% 	 Time used:  0.19 sec
2023-03-29 02:00:38,307 		9024 of 10000 with 87.92% 	 Time used:  0.19 sec
2023-03-29 02:00:38,501 		9048 of 10000 with 87.93% 	 Time used:  0.19 sec
2023-03-29 02:00:38,695 		9072 of 10000 with 87.86% 	 Time used:  0.19 sec
2023-03-29 02:00:38,889 		9096 of 10000 with 87.86% 	 Time used:  0.19 sec
2023-03-29 02:00:39,082 		9120 of 10000 with 87.87% 	 Time used:  0.19 sec
2023-03-29 02:00:39,276 		9144 of 10000 with 87.87% 	 Time used:  0.19 sec
2023-03-29 02:00:39,470 		9168 of 10000 with 87.86% 	 Time used:  0.19 sec
2023-03-29 02:00:39,664 		9192 of 10000 with 87.86% 	 Time used:  0.19 sec
2023-03-29 02:00:39,858 		9216 of 10000 with 87.87% 	 Time used:  0.19 sec
2023-03-29 02:00:40,052 		9240 of 10000 with 87.87% 	 Time used:  0.19 sec
2023-03-29 02:00:40,246 		9264 of 10000 with 87.85% 	 Time used:  0.19 sec
2023-03-29 02:00:40,439 		9288 of 10000 with 87.83% 	 Time used:  0.19 sec
2023-03-29 02:00:40,633 		9312 of 10000 with 87.80% 	 Time used:  0.19 sec
2023-03-29 02:00:40,827 		9336 of 10000 with 87.79% 	 Time used:  0.19 sec
2023-03-29 02:00:41,021 		9360 of 10000 with 87.80% 	 Time used:  0.19 sec
2023-03-29 02:00:41,215 		9384 of 10000 with 87.82% 	 Time used:  0.19 sec
2023-03-29 02:00:41,409 		9408 of 10000 with 87.82% 	 Time used:  0.19 sec
2023-03-29 02:00:41,603 		9432 of 10000 with 87.85% 	 Time used:  0.19 sec
2023-03-29 02:00:41,796 		9456 of 10000 with 87.85% 	 Time used:  0.19 sec
2023-03-29 02:00:41,990 		9480 of 10000 with 87.88% 	 Time used:  0.19 sec
2023-03-29 02:00:42,184 		9504 of 10000 with 87.87% 	 Time used:  0.19 sec
2023-03-29 02:00:42,378 		9528 of 10000 with 87.88% 	 Time used:  0.19 sec
2023-03-29 02:00:42,572 		9552 of 10000 with 87.89% 	 Time used:  0.19 sec
2023-03-29 02:00:42,766 		9576 of 10000 with 87.89% 	 Time used:  0.19 sec
2023-03-29 02:00:42,960 		9600 of 10000 with 87.88% 	 Time used:  0.19 sec
2023-03-29 02:00:43,154 		9624 of 10000 with 87.88% 	 Time used:  0.19 sec
2023-03-29 02:00:43,347 		9648 of 10000 with 87.88% 	 Time used:  0.19 sec
2023-03-29 02:00:43,541 		9672 of 10000 with 87.88% 	 Time used:  0.19 sec
2023-03-29 02:00:43,735 		9696 of 10000 with 87.86% 	 Time used:  0.19 sec
2023-03-29 02:00:43,929 		9720 of 10000 with 87.87% 	 Time used:  0.19 sec
2023-03-29 02:00:44,123 		9744 of 10000 with 87.87% 	 Time used:  0.19 sec
2023-03-29 02:00:44,317 		9768 of 10000 with 87.88% 	 Time used:  0.19 sec
2023-03-29 02:00:44,510 		9792 of 10000 with 87.89% 	 Time used:  0.19 sec
2023-03-29 02:00:44,704 		9816 of 10000 with 87.90% 	 Time used:  0.19 sec
2023-03-29 02:00:44,898 		9840 of 10000 with 87.91% 	 Time used:  0.19 sec
2023-03-29 02:00:45,092 		9864 of 10000 with 87.93% 	 Time used:  0.19 sec
2023-03-29 02:00:45,286 		9888 of 10000 with 87.92% 	 Time used:  0.19 sec
2023-03-29 02:00:45,480 		9912 of 10000 with 87.94% 	 Time used:  0.19 sec
2023-03-29 02:00:45,674 		9936 of 10000 with 87.93% 	 Time used:  0.19 sec
2023-03-29 02:00:45,867 		9960 of 10000 with 87.92% 	 Time used:  0.19 sec
2023-03-29 02:00:46,061 		9984 of 10000 with 87.89% 	 Time used:  0.19 sec
2023-03-29 02:00:46,195 		10000 of 10000 with 87.90% 	 Time used:  0.13 sec
2023-03-29 02:00:46,195 
2023-03-29 02:00:46,196 			Learning rate: weights:   1.000e-02    
2023-03-29 02:00:46,196 			Last test performance: 87.90%
2023-03-29 02:00:46,196 ----------------
2023-03-29 02:00:50,239   45  =>  0    		Training 486 pattern with 88.75% 	Forward time: 	 3.92 sec
2023-03-29 02:00:50,240 			Loss:    2.644e-01    			Backward time: 	 0.11 sec 
2023-03-29 02:00:50,240 ADAM: Layer 0 -> dw_min:9.9723e-01  dw_max:1.0027e+00 lr:1.0000e-02
2023-03-29 02:00:50,240 ADAM: Layer 1 -> dw_min:9.9534e-01  dw_max:1.0049e+00 lr:1.0000e-02
2023-03-29 02:00:50,240 ADAM: Layer 2 -> dw_min:9.9358e-01  dw_max:1.0070e+00 lr:1.0000e-02
2023-03-29 02:00:50,240 ADAM: Layer 3 -> dw_min:9.9537e-01  dw_max:1.0050e+00 lr:1.0000e-02
2023-03-29 02:00:50,259 			Learning rate: weights:   1.000e-02    
2023-03-29 02:00:50,259 			Last test performance: 87.90%
2023-03-29 02:00:50,259 ----------------
2023-03-29 02:00:54,305   45  =>  1    		Training 486 pattern with 88.12% 	Forward time: 	 3.93 sec
2023-03-29 02:00:54,305 			Loss:    2.549e-01    			Backward time: 	 0.11 sec 
2023-03-29 02:00:54,305 ADAM: Layer 0 -> dw_min:9.9718e-01  dw_max:1.0025e+00 lr:1.0000e-02
2023-03-29 02:00:54,306 ADAM: Layer 1 -> dw_min:9.9611e-01  dw_max:1.0045e+00 lr:1.0000e-02
2023-03-29 02:00:54,306 ADAM: Layer 2 -> dw_min:9.9327e-01  dw_max:1.0111e+00 lr:1.0000e-02
2023-03-29 02:00:54,306 ADAM: Layer 3 -> dw_min:9.9428e-01  dw_max:1.0055e+00 lr:1.0000e-02
2023-03-29 02:00:54,324 			Learning rate: weights:   1.000e-02    
2023-03-29 02:00:54,324 			Last test performance: 87.90%
2023-03-29 02:00:54,324 ----------------
2023-03-29 02:00:58,369   45  =>  2    		Training 486 pattern with 90.83% 	Forward time: 	 3.93 sec
2023-03-29 02:00:58,369 			Loss:    2.169e-01    			Backward time: 	 0.11 sec 
2023-03-29 02:00:58,369 ADAM: Layer 0 -> dw_min:9.9741e-01  dw_max:1.0030e+00 lr:1.0000e-02
2023-03-29 02:00:58,369 ADAM: Layer 1 -> dw_min:9.9597e-01  dw_max:1.0047e+00 lr:1.0000e-02
2023-03-29 02:00:58,370 ADAM: Layer 2 -> dw_min:9.9270e-01  dw_max:1.0094e+00 lr:1.0000e-02
2023-03-29 02:00:58,370 ADAM: Layer 3 -> dw_min:9.9503e-01  dw_max:1.0056e+00 lr:1.0000e-02
2023-03-29 02:00:58,387 			Learning rate: weights:   1.000e-02    
2023-03-29 02:00:58,387 			Last test performance: 87.90%
2023-03-29 02:00:58,387 ----------------
2023-03-29 02:01:02,437   45  =>  3    		Training 486 pattern with 90.83% 	Forward time: 	 3.93 sec
2023-03-29 02:01:02,437 			Loss:    1.984e-01    			Backward time: 	 0.12 sec 
2023-03-29 02:01:02,437 ADAM: Layer 0 -> dw_min:9.9766e-01  dw_max:1.0031e+00 lr:1.0000e-02
2023-03-29 02:01:02,438 ADAM: Layer 1 -> dw_min:9.9592e-01  dw_max:1.0045e+00 lr:1.0000e-02
2023-03-29 02:01:02,438 ADAM: Layer 2 -> dw_min:9.9279e-01  dw_max:1.0098e+00 lr:1.0000e-02
2023-03-29 02:01:02,438 ADAM: Layer 3 -> dw_min:9.9516e-01  dw_max:1.0054e+00 lr:1.0000e-02
2023-03-29 02:01:02,463 			Learning rate: weights:   1.000e-02    
2023-03-29 02:01:02,463 			Last test performance: 87.90%
2023-03-29 02:01:02,463 ----------------
2023-03-29 02:01:06,507   45  =>  4    		Training 486 pattern with 88.54% 	Forward time: 	 3.93 sec
2023-03-29 02:01:06,507 			Loss:    2.412e-01    			Backward time: 	 0.11 sec 
2023-03-29 02:01:06,508 ADAM: Layer 0 -> dw_min:9.9838e-01  dw_max:1.0023e+00 lr:1.0000e-02
2023-03-29 02:01:06,508 ADAM: Layer 1 -> dw_min:9.9491e-01  dw_max:1.0051e+00 lr:1.0000e-02
2023-03-29 02:01:06,508 ADAM: Layer 2 -> dw_min:9.8959e-01  dw_max:1.0095e+00 lr:1.0000e-02
2023-03-29 02:01:06,508 ADAM: Layer 3 -> dw_min:9.9589e-01  dw_max:1.0048e+00 lr:1.0000e-02
2023-03-29 02:01:06,548 			Learning rate: weights:   1.000e-02    
2023-03-29 02:01:06,548 			Last test performance: 87.90%
2023-03-29 02:01:06,548 ----------------
2023-03-29 02:01:10,590   45  =>  5    		Training 486 pattern with 91.88% 	Forward time: 	 3.92 sec
2023-03-29 02:01:10,590 			Loss:    1.933e-01    			Backward time: 	 0.11 sec 
2023-03-29 02:01:10,590 ADAM: Layer 0 -> dw_min:9.9805e-01  dw_max:1.0023e+00 lr:1.0000e-02
2023-03-29 02:01:10,590 ADAM: Layer 1 -> dw_min:9.9473e-01  dw_max:1.0042e+00 lr:1.0000e-02
2023-03-29 02:01:10,590 ADAM: Layer 2 -> dw_min:9.9062e-01  dw_max:1.0105e+00 lr:1.0000e-02
2023-03-29 02:01:10,590 ADAM: Layer 3 -> dw_min:9.9487e-01  dw_max:1.0050e+00 lr:1.0000e-02
2023-03-29 02:01:10,610 			Learning rate: weights:   1.000e-02    
2023-03-29 02:01:10,610 			Last test performance: 87.90%
2023-03-29 02:01:10,610 ----------------
2023-03-29 02:01:14,655   45  =>  6    		Training 486 pattern with 89.17% 	Forward time: 	 3.93 sec
2023-03-29 02:01:14,656 			Loss:    2.395e-01    			Backward time: 	 0.11 sec 
2023-03-29 02:01:14,656 ADAM: Layer 0 -> dw_min:9.9784e-01  dw_max:1.0035e+00 lr:1.0000e-02
2023-03-29 02:01:14,656 ADAM: Layer 1 -> dw_min:9.9481e-01  dw_max:1.0050e+00 lr:1.0000e-02
2023-03-29 02:01:14,656 ADAM: Layer 2 -> dw_min:9.8995e-01  dw_max:1.0095e+00 lr:1.0000e-02
2023-03-29 02:01:14,656 ADAM: Layer 3 -> dw_min:9.9297e-01  dw_max:1.0079e+00 lr:1.0000e-02
2023-03-29 02:01:14,682 			Learning rate: weights:   1.000e-02    
2023-03-29 02:01:14,682 			Last test performance: 87.90%
2023-03-29 02:01:14,682 ----------------
2023-03-29 02:01:18,726   45  =>  7    		Training 486 pattern with 89.58% 	Forward time: 	 3.93 sec
2023-03-29 02:01:18,727 			Loss:    2.425e-01    			Backward time: 	 0.11 sec 
2023-03-29 02:01:18,727 ADAM: Layer 0 -> dw_min:9.9764e-01  dw_max:1.0034e+00 lr:1.0000e-02
2023-03-29 02:01:18,727 ADAM: Layer 1 -> dw_min:9.9438e-01  dw_max:1.0050e+00 lr:1.0000e-02
2023-03-29 02:01:18,727 ADAM: Layer 2 -> dw_min:9.8974e-01  dw_max:1.0088e+00 lr:1.0000e-02
2023-03-29 02:01:18,727 ADAM: Layer 3 -> dw_min:9.9367e-01  dw_max:1.0077e+00 lr:1.0000e-02
2023-03-29 02:01:18,745 			Learning rate: weights:   1.000e-02    
2023-03-29 02:01:18,745 			Last test performance: 87.90%
2023-03-29 02:01:18,745 ----------------
2023-03-29 02:01:22,787   45  =>  8    		Training 486 pattern with 88.75% 	Forward time: 	 3.92 sec
2023-03-29 02:01:22,787 			Loss:    2.303e-01    			Backward time: 	 0.11 sec 
2023-03-29 02:01:22,787 ADAM: Layer 0 -> dw_min:9.9755e-01  dw_max:1.0044e+00 lr:1.0000e-02
2023-03-29 02:01:22,788 ADAM: Layer 1 -> dw_min:9.9399e-01  dw_max:1.0059e+00 lr:1.0000e-02
2023-03-29 02:01:22,788 ADAM: Layer 2 -> dw_min:9.9116e-01  dw_max:1.0083e+00 lr:1.0000e-02
2023-03-29 02:01:22,788 ADAM: Layer 3 -> dw_min:9.9407e-01  dw_max:1.0083e+00 lr:1.0000e-02
2023-03-29 02:01:22,807 			Learning rate: weights:   1.000e-02    
2023-03-29 02:01:22,807 			Last test performance: 87.90%
2023-03-29 02:01:22,807 ----------------
2023-03-29 02:01:26,850   45  =>  9    		Training 486 pattern with 89.17% 	Forward time: 	 3.92 sec
2023-03-29 02:01:26,851 			Loss:    2.593e-01    			Backward time: 	 0.11 sec 
2023-03-29 02:01:26,851 ADAM: Layer 0 -> dw_min:9.9777e-01  dw_max:1.0043e+00 lr:1.0000e-02
2023-03-29 02:01:26,851 ADAM: Layer 1 -> dw_min:9.9433e-01  dw_max:1.0048e+00 lr:1.0000e-02
2023-03-29 02:01:26,851 ADAM: Layer 2 -> dw_min:9.9089e-01  dw_max:1.0079e+00 lr:1.0000e-02
2023-03-29 02:01:26,851 ADAM: Layer 3 -> dw_min:9.9449e-01  dw_max:1.0075e+00 lr:1.0000e-02
2023-03-29 02:01:26,893 			Learning rate: weights:   1.000e-02    
2023-03-29 02:01:26,893 			Last test performance: 87.90%
2023-03-29 02:01:26,893 ----------------
2023-03-29 02:01:30,938   45  =>  10   		Training 486 pattern with 89.17% 	Forward time: 	 3.93 sec
2023-03-29 02:01:30,938 			Loss:    2.527e-01    			Backward time: 	 0.11 sec 
2023-03-29 02:01:30,938 ADAM: Layer 0 -> dw_min:9.9742e-01  dw_max:1.0048e+00 lr:1.0000e-02
2023-03-29 02:01:30,939 ADAM: Layer 1 -> dw_min:9.9444e-01  dw_max:1.0049e+00 lr:1.0000e-02
2023-03-29 02:01:30,939 ADAM: Layer 2 -> dw_min:9.9137e-01  dw_max:1.0069e+00 lr:1.0000e-02
2023-03-29 02:01:30,939 ADAM: Layer 3 -> dw_min:9.9447e-01  dw_max:1.0076e+00 lr:1.0000e-02
2023-03-29 02:01:30,957 			Learning rate: weights:   1.000e-02    
2023-03-29 02:01:30,957 			Last test performance: 87.90%
2023-03-29 02:01:30,957 ----------------
2023-03-29 02:01:35,002   45  =>  11   		Training 486 pattern with 87.29% 	Forward time: 	 3.93 sec
2023-03-29 02:01:35,002 			Loss:    2.754e-01    			Backward time: 	 0.11 sec 
2023-03-29 02:01:35,002 ADAM: Layer 0 -> dw_min:9.9749e-01  dw_max:1.0043e+00 lr:1.0000e-02
2023-03-29 02:01:35,002 ADAM: Layer 1 -> dw_min:9.9420e-01  dw_max:1.0047e+00 lr:1.0000e-02
2023-03-29 02:01:35,002 ADAM: Layer 2 -> dw_min:9.8735e-01  dw_max:1.0072e+00 lr:1.0000e-02
2023-03-29 02:01:35,003 ADAM: Layer 3 -> dw_min:9.9497e-01  dw_max:1.0063e+00 lr:1.0000e-02
2023-03-29 02:01:35,079 			Learning rate: weights:   1.000e-02    
2023-03-29 02:01:35,080 			Last test performance: 87.90%
2023-03-29 02:01:35,080 ----------------
2023-03-29 02:01:39,122   45  =>  12   		Training 486 pattern with 89.17% 	Forward time: 	 3.92 sec
2023-03-29 02:01:39,123 			Loss:    2.691e-01    			Backward time: 	 0.11 sec 
2023-03-29 02:01:39,123 ADAM: Layer 0 -> dw_min:9.9761e-01  dw_max:1.0038e+00 lr:1.0000e-02
2023-03-29 02:01:39,123 ADAM: Layer 1 -> dw_min:9.9421e-01  dw_max:1.0048e+00 lr:1.0000e-02
2023-03-29 02:01:39,123 ADAM: Layer 2 -> dw_min:9.8877e-01  dw_max:1.0079e+00 lr:1.0000e-02
2023-03-29 02:01:39,123 ADAM: Layer 3 -> dw_min:9.9555e-01  dw_max:1.0057e+00 lr:1.0000e-02
2023-03-29 02:01:39,186 			Learning rate: weights:   1.000e-02    
2023-03-29 02:01:39,187 			Last test performance: 87.90%
2023-03-29 02:01:39,187 ----------------
2023-03-29 02:01:43,231   45  =>  13   		Training 486 pattern with 90.62% 	Forward time: 	 3.92 sec
2023-03-29 02:01:43,231 			Loss:    2.058e-01    			Backward time: 	 0.11 sec 
2023-03-29 02:01:43,231 ADAM: Layer 0 -> dw_min:9.9740e-01  dw_max:1.0032e+00 lr:1.0000e-02
2023-03-29 02:01:43,231 ADAM: Layer 1 -> dw_min:9.9520e-01  dw_max:1.0041e+00 lr:1.0000e-02
2023-03-29 02:01:43,231 ADAM: Layer 2 -> dw_min:9.8991e-01  dw_max:1.0075e+00 lr:1.0000e-02
2023-03-29 02:01:43,231 ADAM: Layer 3 -> dw_min:9.9517e-01  dw_max:1.0053e+00 lr:1.0000e-02
2023-03-29 02:01:43,307 			Learning rate: weights:   1.000e-02    
2023-03-29 02:01:43,307 			Last test performance: 87.90%
2023-03-29 02:01:43,307 ----------------
2023-03-29 02:01:47,349   45  =>  14   		Training 486 pattern with 89.38% 	Forward time: 	 3.92 sec
2023-03-29 02:01:47,349 			Loss:    2.519e-01    			Backward time: 	 0.11 sec 
2023-03-29 02:01:47,349 ADAM: Layer 0 -> dw_min:9.9692e-01  dw_max:1.0039e+00 lr:1.0000e-02
2023-03-29 02:01:47,349 ADAM: Layer 1 -> dw_min:9.9508e-01  dw_max:1.0042e+00 lr:1.0000e-02
2023-03-29 02:01:47,350 ADAM: Layer 2 -> dw_min:9.9037e-01  dw_max:1.0069e+00 lr:1.0000e-02
2023-03-29 02:01:47,350 ADAM: Layer 3 -> dw_min:9.9524e-01  dw_max:1.0053e+00 lr:1.0000e-02
2023-03-29 02:01:47,368 			Learning rate: weights:   1.000e-02    
2023-03-29 02:01:47,368 			Last test performance: 87.90%
2023-03-29 02:01:47,368 ----------------
2023-03-29 02:01:51,412   45  =>  15   		Training 486 pattern with 88.75% 	Forward time: 	 3.93 sec
2023-03-29 02:01:51,413 			Loss:    2.447e-01    			Backward time: 	 0.11 sec 
2023-03-29 02:01:51,413 ADAM: Layer 0 -> dw_min:9.9607e-01  dw_max:1.0047e+00 lr:1.0000e-02
2023-03-29 02:01:51,413 ADAM: Layer 1 -> dw_min:9.9537e-01  dw_max:1.0051e+00 lr:1.0000e-02
2023-03-29 02:01:51,413 ADAM: Layer 2 -> dw_min:9.9040e-01  dw_max:1.0100e+00 lr:1.0000e-02
2023-03-29 02:01:51,413 ADAM: Layer 3 -> dw_min:9.9411e-01  dw_max:1.0049e+00 lr:1.0000e-02
2023-03-29 02:01:51,513 			Learning rate: weights:   1.000e-02    
2023-03-29 02:01:51,513 			Last test performance: 87.90%
2023-03-29 02:01:51,513 ----------------
2023-03-29 02:01:55,559   45  =>  16   		Training 486 pattern with 90.62% 	Forward time: 	 3.93 sec
2023-03-29 02:01:55,559 			Loss:    2.513e-01    			Backward time: 	 0.11 sec 
2023-03-29 02:01:55,560 ADAM: Layer 0 -> dw_min:9.9576e-01  dw_max:1.0045e+00 lr:1.0000e-02
2023-03-29 02:01:55,560 ADAM: Layer 1 -> dw_min:9.9499e-01  dw_max:1.0051e+00 lr:1.0000e-02
2023-03-29 02:01:55,560 ADAM: Layer 2 -> dw_min:9.9022e-01  dw_max:1.0091e+00 lr:1.0000e-02
2023-03-29 02:01:55,560 ADAM: Layer 3 -> dw_min:9.9465e-01  dw_max:1.0046e+00 lr:1.0000e-02
2023-03-29 02:01:55,636 			Learning rate: weights:   1.000e-02    
2023-03-29 02:01:55,636 			Last test performance: 87.90%
2023-03-29 02:01:55,636 ----------------
2023-03-29 02:01:59,681   45  =>  17   		Training 486 pattern with 88.12% 	Forward time: 	 3.93 sec
2023-03-29 02:01:59,681 			Loss:    2.539e-01    			Backward time: 	 0.11 sec 
2023-03-29 02:01:59,681 ADAM: Layer 0 -> dw_min:9.9523e-01  dw_max:1.0053e+00 lr:1.0000e-02
2023-03-29 02:01:59,681 ADAM: Layer 1 -> dw_min:9.9389e-01  dw_max:1.0055e+00 lr:1.0000e-02
2023-03-29 02:01:59,682 ADAM: Layer 2 -> dw_min:9.8978e-01  dw_max:1.0082e+00 lr:1.0000e-02
2023-03-29 02:01:59,682 ADAM: Layer 3 -> dw_min:9.9458e-01  dw_max:1.0045e+00 lr:1.0000e-02
2023-03-29 02:01:59,735 			Learning rate: weights:   1.000e-02    
2023-03-29 02:01:59,735 			Last test performance: 87.90%
2023-03-29 02:01:59,735 ----------------
2023-03-29 02:02:03,781   45  =>  18   		Training 486 pattern with 88.54% 	Forward time: 	 3.93 sec
2023-03-29 02:02:03,781 			Loss:    2.657e-01    			Backward time: 	 0.11 sec 
2023-03-29 02:02:03,782 ADAM: Layer 0 -> dw_min:9.9555e-01  dw_max:1.0053e+00 lr:1.0000e-02
2023-03-29 02:02:03,782 ADAM: Layer 1 -> dw_min:9.9429e-01  dw_max:1.0059e+00 lr:1.0000e-02
2023-03-29 02:02:03,782 ADAM: Layer 2 -> dw_min:9.8946e-01  dw_max:1.0095e+00 lr:1.0000e-02
2023-03-29 02:02:03,782 ADAM: Layer 3 -> dw_min:9.9496e-01  dw_max:1.0051e+00 lr:1.0000e-02
2023-03-29 02:02:03,900 			Learning rate: weights:   1.000e-02    
2023-03-29 02:02:03,900 			Last test performance: 87.90%
2023-03-29 02:02:03,900 ----------------
2023-03-29 02:02:07,945   45  =>  19   		Training 486 pattern with 91.04% 	Forward time: 	 3.93 sec
2023-03-29 02:02:07,945 			Loss:    2.293e-01    			Backward time: 	 0.11 sec 
2023-03-29 02:02:07,946 ADAM: Layer 0 -> dw_min:9.9512e-01  dw_max:1.0054e+00 lr:1.0000e-02
2023-03-29 02:02:07,946 ADAM: Layer 1 -> dw_min:9.9466e-01  dw_max:1.0066e+00 lr:1.0000e-02
2023-03-29 02:02:07,946 ADAM: Layer 2 -> dw_min:9.9001e-01  dw_max:1.0085e+00 lr:1.0000e-02
2023-03-29 02:02:07,946 ADAM: Layer 3 -> dw_min:9.9542e-01  dw_max:1.0047e+00 lr:1.0000e-02
2023-03-29 02:02:08,022 			Learning rate: weights:   1.000e-02    
2023-03-29 02:02:08,022 			Last test performance: 87.90%
2023-03-29 02:02:08,022 ----------------
2023-03-29 02:02:12,067   45  =>  20   		Training 486 pattern with 90.42% 	Forward time: 	 3.93 sec
2023-03-29 02:02:12,068 			Loss:    2.292e-01    			Backward time: 	 0.11 sec 
2023-03-29 02:02:12,068 ADAM: Layer 0 -> dw_min:9.9531e-01  dw_max:1.0050e+00 lr:1.0000e-02
2023-03-29 02:02:12,068 ADAM: Layer 1 -> dw_min:9.9474e-01  dw_max:1.0065e+00 lr:1.0000e-02
2023-03-29 02:02:12,068 ADAM: Layer 2 -> dw_min:9.8758e-01  dw_max:1.0079e+00 lr:1.0000e-02
2023-03-29 02:02:12,068 ADAM: Layer 3 -> dw_min:9.9543e-01  dw_max:1.0044e+00 lr:1.0000e-02
2023-03-29 02:02:12,148 			Learning rate: weights:   1.000e-02    
2023-03-29 02:02:12,148 			Last test performance: 87.90%
2023-03-29 02:02:12,148 ----------------
2023-03-29 02:02:16,194   45  =>  21   		Training 486 pattern with 89.79% 	Forward time: 	 3.93 sec
2023-03-29 02:02:16,194 			Loss:    2.351e-01    			Backward time: 	 0.11 sec 
2023-03-29 02:02:16,194 ADAM: Layer 0 -> dw_min:9.9486e-01  dw_max:1.0058e+00 lr:1.0000e-02
2023-03-29 02:02:16,194 ADAM: Layer 1 -> dw_min:9.9375e-01  dw_max:1.0067e+00 lr:1.0000e-02
2023-03-29 02:02:16,194 ADAM: Layer 2 -> dw_min:9.8871e-01  dw_max:1.0103e+00 lr:1.0000e-02
2023-03-29 02:02:16,194 ADAM: Layer 3 -> dw_min:9.9446e-01  dw_max:1.0042e+00 lr:1.0000e-02
2023-03-29 02:02:16,310 			Learning rate: weights:   1.000e-02    
2023-03-29 02:02:16,310 			Last test performance: 87.90%
2023-03-29 02:02:16,310 ----------------
2023-03-29 02:02:20,355   45  =>  22   		Training 486 pattern with 90.83% 	Forward time: 	 3.93 sec
2023-03-29 02:02:20,355 			Loss:    1.968e-01    			Backward time: 	 0.11 sec 
2023-03-29 02:02:20,355 ADAM: Layer 0 -> dw_min:9.9496e-01  dw_max:1.0057e+00 lr:1.0000e-02
2023-03-29 02:02:20,355 ADAM: Layer 1 -> dw_min:9.9393e-01  dw_max:1.0063e+00 lr:1.0000e-02
2023-03-29 02:02:20,355 ADAM: Layer 2 -> dw_min:9.9011e-01  dw_max:1.0088e+00 lr:1.0000e-02
2023-03-29 02:02:20,356 ADAM: Layer 3 -> dw_min:9.9513e-01  dw_max:1.0041e+00 lr:1.0000e-02
2023-03-29 02:02:20,476 			Learning rate: weights:   1.000e-02    
2023-03-29 02:02:20,476 			Last test performance: 87.90%
2023-03-29 02:02:20,476 ----------------
2023-03-29 02:02:24,520   45  =>  23   		Training 486 pattern with 88.75% 	Forward time: 	 3.92 sec
2023-03-29 02:02:24,520 			Loss:    2.778e-01    			Backward time: 	 0.11 sec 
2023-03-29 02:02:24,520 ADAM: Layer 0 -> dw_min:9.9490e-01  dw_max:1.0060e+00 lr:1.0000e-02
2023-03-29 02:02:24,520 ADAM: Layer 1 -> dw_min:9.9416e-01  dw_max:1.0064e+00 lr:1.0000e-02
2023-03-29 02:02:24,521 ADAM: Layer 2 -> dw_min:9.9126e-01  dw_max:1.0118e+00 lr:1.0000e-02
2023-03-29 02:02:24,521 ADAM: Layer 3 -> dw_min:9.9555e-01  dw_max:1.0042e+00 lr:1.0000e-02
2023-03-29 02:02:24,596 			Learning rate: weights:   1.000e-02    
2023-03-29 02:02:24,596 			Last test performance: 87.90%
2023-03-29 02:02:24,596 ----------------
2023-03-29 02:02:28,641   45  =>  24   		Training 486 pattern with 92.08% 	Forward time: 	 3.93 sec
2023-03-29 02:02:28,641 			Loss:    1.876e-01    			Backward time: 	 0.11 sec 
2023-03-29 02:02:28,642 ADAM: Layer 0 -> dw_min:9.9566e-01  dw_max:1.0052e+00 lr:1.0000e-02
2023-03-29 02:02:28,642 ADAM: Layer 1 -> dw_min:9.9506e-01  dw_max:1.0057e+00 lr:1.0000e-02
2023-03-29 02:02:28,642 ADAM: Layer 2 -> dw_min:9.9159e-01  dw_max:1.0109e+00 lr:1.0000e-02
2023-03-29 02:02:28,642 ADAM: Layer 3 -> dw_min:9.9649e-01  dw_max:1.0039e+00 lr:1.0000e-02
2023-03-29 02:02:28,719 			Learning rate: weights:   1.000e-02    
2023-03-29 02:02:28,719 			Last test performance: 87.90%
2023-03-29 02:02:28,719 ----------------
2023-03-29 02:02:32,764   45  =>  25   		Training 486 pattern with 89.17% 	Forward time: 	 3.93 sec
2023-03-29 02:02:32,765 			Loss:    2.600e-01    			Backward time: 	 0.11 sec 
2023-03-29 02:02:32,765 ADAM: Layer 0 -> dw_min:9.9686e-01  dw_max:1.0032e+00 lr:1.0000e-02
2023-03-29 02:02:32,765 ADAM: Layer 1 -> dw_min:9.9400e-01  dw_max:1.0056e+00 lr:1.0000e-02
2023-03-29 02:02:32,765 ADAM: Layer 2 -> dw_min:9.8641e-01  dw_max:1.0102e+00 lr:1.0000e-02
2023-03-29 02:02:32,765 ADAM: Layer 3 -> dw_min:9.9412e-01  dw_max:1.0043e+00 lr:1.0000e-02
2023-03-29 02:02:32,843 			Learning rate: weights:   1.000e-02    
2023-03-29 02:02:32,843 			Last test performance: 87.90%
2023-03-29 02:02:32,843 ----------------
2023-03-29 02:02:36,887   45  =>  26   		Training 486 pattern with 89.58% 	Forward time: 	 3.93 sec
2023-03-29 02:02:36,887 			Loss:    2.446e-01    			Backward time: 	 0.11 sec 
2023-03-29 02:02:36,888 ADAM: Layer 0 -> dw_min:9.9724e-01  dw_max:1.0029e+00 lr:1.0000e-02
2023-03-29 02:02:36,888 ADAM: Layer 1 -> dw_min:9.9436e-01  dw_max:1.0049e+00 lr:1.0000e-02
2023-03-29 02:02:36,888 ADAM: Layer 2 -> dw_min:9.8776e-01  dw_max:1.0093e+00 lr:1.0000e-02
2023-03-29 02:02:36,888 ADAM: Layer 3 -> dw_min:9.9445e-01  dw_max:1.0036e+00 lr:1.0000e-02
2023-03-29 02:02:36,907 			Learning rate: weights:   1.000e-02    
2023-03-29 02:02:36,907 			Last test performance: 87.90%
2023-03-29 02:02:36,907 ----------------
2023-03-29 02:02:40,951   45  =>  27   		Training 486 pattern with 88.96% 	Forward time: 	 3.92 sec
2023-03-29 02:02:40,951 			Loss:    2.372e-01    			Backward time: 	 0.11 sec 
2023-03-29 02:02:40,951 ADAM: Layer 0 -> dw_min:9.9742e-01  dw_max:1.0027e+00 lr:1.0000e-02
2023-03-29 02:02:40,951 ADAM: Layer 1 -> dw_min:9.9466e-01  dw_max:1.0048e+00 lr:1.0000e-02
2023-03-29 02:02:40,951 ADAM: Layer 2 -> dw_min:9.8902e-01  dw_max:1.0113e+00 lr:1.0000e-02
2023-03-29 02:02:40,951 ADAM: Layer 3 -> dw_min:9.9438e-01  dw_max:1.0040e+00 lr:1.0000e-02
2023-03-29 02:02:40,971 			Learning rate: weights:   1.000e-02    
2023-03-29 02:02:40,971 			Last test performance: 87.90%
2023-03-29 02:02:40,971 ----------------
2023-03-29 02:02:45,015   45  =>  28   		Training 486 pattern with 90.00% 	Forward time: 	 3.92 sec
2023-03-29 02:02:45,015 			Loss:    2.656e-01    			Backward time: 	 0.11 sec 
2023-03-29 02:02:45,015 ADAM: Layer 0 -> dw_min:9.9738e-01  dw_max:1.0030e+00 lr:1.0000e-02
2023-03-29 02:02:45,015 ADAM: Layer 1 -> dw_min:9.9553e-01  dw_max:1.0044e+00 lr:1.0000e-02
2023-03-29 02:02:45,015 ADAM: Layer 2 -> dw_min:9.9004e-01  dw_max:1.0130e+00 lr:1.0000e-02
2023-03-29 02:02:45,015 ADAM: Layer 3 -> dw_min:9.9456e-01  dw_max:1.0036e+00 lr:1.0000e-02
2023-03-29 02:02:45,091 			Learning rate: weights:   1.000e-02    
2023-03-29 02:02:45,091 			Last test performance: 87.90%
2023-03-29 02:02:45,091 ----------------
2023-03-29 02:02:49,132   45  =>  29   		Training 486 pattern with 90.21% 	Forward time: 	 3.92 sec
2023-03-29 02:02:49,132 			Loss:    2.276e-01    			Backward time: 	 0.11 sec 
2023-03-29 02:02:49,132 ADAM: Layer 0 -> dw_min:9.9807e-01  dw_max:1.0029e+00 lr:1.0000e-02
2023-03-29 02:02:49,132 ADAM: Layer 1 -> dw_min:9.9465e-01  dw_max:1.0048e+00 lr:1.0000e-02
2023-03-29 02:02:49,132 ADAM: Layer 2 -> dw_min:9.9029e-01  dw_max:1.0142e+00 lr:1.0000e-02
2023-03-29 02:02:49,133 ADAM: Layer 3 -> dw_min:9.9179e-01  dw_max:1.0048e+00 lr:1.0000e-02
2023-03-29 02:02:49,208 			Learning rate: weights:   1.000e-02    
2023-03-29 02:02:49,208 			Last test performance: 87.90%
2023-03-29 02:02:49,208 ----------------
2023-03-29 02:02:53,252   45  =>  30   		Training 486 pattern with 89.58% 	Forward time: 	 3.93 sec
2023-03-29 02:02:53,252 			Loss:    2.491e-01    			Backward time: 	 0.11 sec 
2023-03-29 02:02:53,253 ADAM: Layer 0 -> dw_min:9.9804e-01  dw_max:1.0026e+00 lr:1.0000e-02
2023-03-29 02:02:53,253 ADAM: Layer 1 -> dw_min:9.9380e-01  dw_max:1.0048e+00 lr:1.0000e-02
2023-03-29 02:02:53,253 ADAM: Layer 2 -> dw_min:9.9122e-01  dw_max:1.0126e+00 lr:1.0000e-02
2023-03-29 02:02:53,253 ADAM: Layer 3 -> dw_min:9.9256e-01  dw_max:1.0039e+00 lr:1.0000e-02
2023-03-29 02:02:53,354 			Learning rate: weights:   1.000e-02    
2023-03-29 02:02:53,354 			Last test performance: 87.90%
2023-03-29 02:02:53,354 ----------------
2023-03-29 02:02:57,401   45  =>  31   		Training 486 pattern with 89.17% 	Forward time: 	 3.93 sec
2023-03-29 02:02:57,402 			Loss:    2.187e-01    			Backward time: 	 0.11 sec 
2023-03-29 02:02:57,402 ADAM: Layer 0 -> dw_min:9.9807e-01  dw_max:1.0026e+00 lr:1.0000e-02
2023-03-29 02:02:57,402 ADAM: Layer 1 -> dw_min:9.9476e-01  dw_max:1.0043e+00 lr:1.0000e-02
2023-03-29 02:02:57,402 ADAM: Layer 2 -> dw_min:9.9202e-01  dw_max:1.0113e+00 lr:1.0000e-02
2023-03-29 02:02:57,402 ADAM: Layer 3 -> dw_min:9.9331e-01  dw_max:1.0037e+00 lr:1.0000e-02
2023-03-29 02:02:57,457 			Learning rate: weights:   1.000e-02    
2023-03-29 02:02:57,457 			Last test performance: 87.90%
2023-03-29 02:02:57,457 ----------------
2023-03-29 02:03:01,500   45  =>  32   		Training 486 pattern with 90.21% 	Forward time: 	 3.92 sec
2023-03-29 02:03:01,500 			Loss:    2.491e-01    			Backward time: 	 0.11 sec 
2023-03-29 02:03:01,500 ADAM: Layer 0 -> dw_min:9.9705e-01  dw_max:1.0031e+00 lr:1.0000e-02
2023-03-29 02:03:01,500 ADAM: Layer 1 -> dw_min:9.9507e-01  dw_max:1.0043e+00 lr:1.0000e-02
2023-03-29 02:03:01,501 ADAM: Layer 2 -> dw_min:9.9232e-01  dw_max:1.0094e+00 lr:1.0000e-02
2023-03-29 02:03:01,501 ADAM: Layer 3 -> dw_min:9.9512e-01  dw_max:1.0042e+00 lr:1.0000e-02
2023-03-29 02:03:01,575 			Learning rate: weights:   1.000e-02    
2023-03-29 02:03:01,575 			Last test performance: 87.90%
2023-03-29 02:03:01,575 ----------------
2023-03-29 02:03:05,619   45  =>  33   		Training 486 pattern with 90.42% 	Forward time: 	 3.92 sec
2023-03-29 02:03:05,619 			Loss:    2.329e-01    			Backward time: 	 0.11 sec 
2023-03-29 02:03:05,619 ADAM: Layer 0 -> dw_min:9.9717e-01  dw_max:1.0032e+00 lr:1.0000e-02
2023-03-29 02:03:05,619 ADAM: Layer 1 -> dw_min:9.9415e-01  dw_max:1.0046e+00 lr:1.0000e-02
2023-03-29 02:03:05,619 ADAM: Layer 2 -> dw_min:9.9082e-01  dw_max:1.0085e+00 lr:1.0000e-02
2023-03-29 02:03:05,619 ADAM: Layer 3 -> dw_min:9.9564e-01  dw_max:1.0038e+00 lr:1.0000e-02
2023-03-29 02:03:05,636 			Learning rate: weights:   1.000e-02    
2023-03-29 02:03:05,636 			Last test performance: 87.90%
2023-03-29 02:03:05,636 ----------------
2023-03-29 02:03:09,680   45  =>  34   		Training 486 pattern with 88.96% 	Forward time: 	 3.92 sec
2023-03-29 02:03:09,680 			Loss:    2.196e-01    			Backward time: 	 0.11 sec 
2023-03-29 02:03:09,680 ADAM: Layer 0 -> dw_min:9.9640e-01  dw_max:1.0043e+00 lr:1.0000e-02
2023-03-29 02:03:09,681 ADAM: Layer 1 -> dw_min:9.9439e-01  dw_max:1.0052e+00 lr:1.0000e-02
2023-03-29 02:03:09,681 ADAM: Layer 2 -> dw_min:9.8920e-01  dw_max:1.0076e+00 lr:1.0000e-02
2023-03-29 02:03:09,681 ADAM: Layer 3 -> dw_min:9.9618e-01  dw_max:1.0036e+00 lr:1.0000e-02
2023-03-29 02:03:09,700 			Learning rate: weights:   1.000e-02    
2023-03-29 02:03:09,700 			Last test performance: 87.90%
2023-03-29 02:03:09,700 ----------------
2023-03-29 02:03:13,748   45  =>  35   		Training 486 pattern with 89.58% 	Forward time: 	 3.92 sec
2023-03-29 02:03:13,749 			Loss:    2.260e-01    			Backward time: 	 0.12 sec 
2023-03-29 02:03:13,749 ADAM: Layer 0 -> dw_min:9.9539e-01  dw_max:1.0046e+00 lr:1.0000e-02
2023-03-29 02:03:13,749 ADAM: Layer 1 -> dw_min:9.9449e-01  dw_max:1.0058e+00 lr:1.0000e-02
2023-03-29 02:03:13,749 ADAM: Layer 2 -> dw_min:9.8626e-01  dw_max:1.0076e+00 lr:1.0000e-02
2023-03-29 02:03:13,749 ADAM: Layer 3 -> dw_min:9.9574e-01  dw_max:1.0041e+00 lr:1.0000e-02
2023-03-29 02:03:13,775 			Learning rate: weights:   1.000e-02    
2023-03-29 02:03:13,775 			Last test performance: 87.90%
2023-03-29 02:03:13,775 ----------------
2023-03-29 02:03:17,818   45  =>  36   		Training 486 pattern with 88.12% 	Forward time: 	 3.92 sec
2023-03-29 02:03:17,818 			Loss:    2.699e-01    			Backward time: 	 0.11 sec 
2023-03-29 02:03:17,818 ADAM: Layer 0 -> dw_min:9.9556e-01  dw_max:1.0047e+00 lr:1.0000e-02
2023-03-29 02:03:17,819 ADAM: Layer 1 -> dw_min:9.9189e-01  dw_max:1.0107e+00 lr:1.0000e-02
2023-03-29 02:03:17,819 ADAM: Layer 2 -> dw_min:9.8757e-01  dw_max:1.0149e+00 lr:1.0000e-02
2023-03-29 02:03:17,819 ADAM: Layer 3 -> dw_min:9.9556e-01  dw_max:1.0059e+00 lr:1.0000e-02
2023-03-29 02:03:17,919 			Learning rate: weights:   1.000e-02    
2023-03-29 02:03:17,919 			Last test performance: 87.90%
2023-03-29 02:03:17,919 ----------------
2023-03-29 02:03:21,963   45  =>  37   		Training 486 pattern with 88.54% 	Forward time: 	 3.92 sec
2023-03-29 02:03:21,963 			Loss:    2.679e-01    			Backward time: 	 0.11 sec 
2023-03-29 02:03:21,963 ADAM: Layer 0 -> dw_min:9.9528e-01  dw_max:1.0050e+00 lr:1.0000e-02
2023-03-29 02:03:21,964 ADAM: Layer 1 -> dw_min:9.9286e-01  dw_max:1.0103e+00 lr:1.0000e-02
2023-03-29 02:03:21,964 ADAM: Layer 2 -> dw_min:9.8578e-01  dw_max:1.0135e+00 lr:1.0000e-02
2023-03-29 02:03:21,964 ADAM: Layer 3 -> dw_min:9.9523e-01  dw_max:1.0048e+00 lr:1.0000e-02
2023-03-29 02:03:22,041 			Learning rate: weights:   1.000e-02    
2023-03-29 02:03:22,041 			Last test performance: 87.90%
2023-03-29 02:03:22,041 ----------------
2023-03-29 02:03:26,086   45  =>  38   		Training 486 pattern with 91.67% 	Forward time: 	 3.93 sec
2023-03-29 02:03:26,086 			Loss:    1.928e-01    			Backward time: 	 0.11 sec 
2023-03-29 02:03:26,086 ADAM: Layer 0 -> dw_min:9.9521e-01  dw_max:1.0053e+00 lr:1.0000e-02
2023-03-29 02:03:26,086 ADAM: Layer 1 -> dw_min:9.9311e-01  dw_max:1.0094e+00 lr:1.0000e-02
2023-03-29 02:03:26,086 ADAM: Layer 2 -> dw_min:9.8669e-01  dw_max:1.0121e+00 lr:1.0000e-02
2023-03-29 02:03:26,086 ADAM: Layer 3 -> dw_min:9.9537e-01  dw_max:1.0050e+00 lr:1.0000e-02
2023-03-29 02:03:26,142 			Learning rate: weights:   1.000e-02    
2023-03-29 02:03:26,142 			Last test performance: 87.90%
2023-03-29 02:03:26,142 ----------------
2023-03-29 02:03:30,186   45  =>  39   		Training 486 pattern with 89.17% 	Forward time: 	 3.92 sec
2023-03-29 02:03:30,186 			Loss:    2.687e-01    			Backward time: 	 0.11 sec 
2023-03-29 02:03:30,186 ADAM: Layer 0 -> dw_min:9.9507e-01  dw_max:1.0055e+00 lr:1.0000e-02
2023-03-29 02:03:30,186 ADAM: Layer 1 -> dw_min:9.9326e-01  dw_max:1.0079e+00 lr:1.0000e-02
2023-03-29 02:03:30,186 ADAM: Layer 2 -> dw_min:9.8806e-01  dw_max:1.0109e+00 lr:1.0000e-02
2023-03-29 02:03:30,186 ADAM: Layer 3 -> dw_min:9.9512e-01  dw_max:1.0041e+00 lr:1.0000e-02
2023-03-29 02:03:30,240 			Learning rate: weights:   1.000e-02    
2023-03-29 02:03:30,240 			Last test performance: 87.90%
2023-03-29 02:03:30,240 ----------------
2023-03-29 02:03:34,284   45  =>  40   		Training 486 pattern with 90.83% 	Forward time: 	 3.92 sec
2023-03-29 02:03:34,284 			Loss:    1.900e-01    			Backward time: 	 0.11 sec 
2023-03-29 02:03:34,284 ADAM: Layer 0 -> dw_min:9.9574e-01  dw_max:1.0045e+00 lr:1.0000e-02
2023-03-29 02:03:34,284 ADAM: Layer 1 -> dw_min:9.9392e-01  dw_max:1.0068e+00 lr:1.0000e-02
2023-03-29 02:03:34,284 ADAM: Layer 2 -> dw_min:9.8794e-01  dw_max:1.0099e+00 lr:1.0000e-02
2023-03-29 02:03:34,284 ADAM: Layer 3 -> dw_min:9.9559e-01  dw_max:1.0043e+00 lr:1.0000e-02
2023-03-29 02:03:34,364 			Learning rate: weights:   1.000e-02    
2023-03-29 02:03:34,364 			Last test performance: 87.90%
2023-03-29 02:03:34,364 ----------------
2023-03-29 02:03:38,408   45  =>  41   		Training 486 pattern with 88.12% 	Forward time: 	 3.93 sec
2023-03-29 02:03:38,408 			Loss:    2.412e-01    			Backward time: 	 0.11 sec 
2023-03-29 02:03:38,408 ADAM: Layer 0 -> dw_min:9.9634e-01  dw_max:1.0041e+00 lr:1.0000e-02
2023-03-29 02:03:38,408 ADAM: Layer 1 -> dw_min:9.9390e-01  dw_max:1.0055e+00 lr:1.0000e-02
2023-03-29 02:03:38,408 ADAM: Layer 2 -> dw_min:9.8943e-01  dw_max:1.0089e+00 lr:1.0000e-02
2023-03-29 02:03:38,409 ADAM: Layer 3 -> dw_min:9.9551e-01  dw_max:1.0042e+00 lr:1.0000e-02
2023-03-29 02:03:38,485 			Learning rate: weights:   1.000e-02    
2023-03-29 02:03:38,486 			Last test performance: 87.90%
2023-03-29 02:03:38,486 ----------------
2023-03-29 02:03:42,530   45  =>  42   		Training 486 pattern with 90.00% 	Forward time: 	 3.93 sec
2023-03-29 02:03:42,531 			Loss:    2.158e-01    			Backward time: 	 0.11 sec 
2023-03-29 02:03:42,531 ADAM: Layer 0 -> dw_min:9.9602e-01  dw_max:1.0045e+00 lr:1.0000e-02
2023-03-29 02:03:42,531 ADAM: Layer 1 -> dw_min:9.9364e-01  dw_max:1.0057e+00 lr:1.0000e-02
2023-03-29 02:03:42,531 ADAM: Layer 2 -> dw_min:9.9052e-01  dw_max:1.0084e+00 lr:1.0000e-02
2023-03-29 02:03:42,531 ADAM: Layer 3 -> dw_min:9.9582e-01  dw_max:1.0048e+00 lr:1.0000e-02
2023-03-29 02:03:42,560 			Learning rate: weights:   1.000e-02    
2023-03-29 02:03:42,560 			Last test performance: 87.90%
2023-03-29 02:03:42,560 ----------------
2023-03-29 02:03:46,602   45  =>  43   		Training 486 pattern with 89.17% 	Forward time: 	 3.92 sec
2023-03-29 02:03:46,602 			Loss:    2.393e-01    			Backward time: 	 0.11 sec 
2023-03-29 02:03:46,602 ADAM: Layer 0 -> dw_min:9.9526e-01  dw_max:1.0054e+00 lr:1.0000e-02
2023-03-29 02:03:46,602 ADAM: Layer 1 -> dw_min:9.9251e-01  dw_max:1.0065e+00 lr:1.0000e-02
2023-03-29 02:03:46,602 ADAM: Layer 2 -> dw_min:9.8842e-01  dw_max:1.0111e+00 lr:1.0000e-02
2023-03-29 02:03:46,602 ADAM: Layer 3 -> dw_min:9.9562e-01  dw_max:1.0043e+00 lr:1.0000e-02
2023-03-29 02:03:46,636 			Learning rate: weights:   1.000e-02    
2023-03-29 02:03:46,636 			Last test performance: 87.90%
2023-03-29 02:03:46,636 ----------------
2023-03-29 02:03:50,679   45  =>  44   		Training 486 pattern with 90.00% 	Forward time: 	 3.92 sec
2023-03-29 02:03:50,679 			Loss:    2.119e-01    			Backward time: 	 0.11 sec 
2023-03-29 02:03:50,679 ADAM: Layer 0 -> dw_min:9.9600e-01  dw_max:1.0045e+00 lr:1.0000e-02
2023-03-29 02:03:50,679 ADAM: Layer 1 -> dw_min:9.9337e-01  dw_max:1.0060e+00 lr:1.0000e-02
2023-03-29 02:03:50,679 ADAM: Layer 2 -> dw_min:9.8926e-01  dw_max:1.0099e+00 lr:1.0000e-02
2023-03-29 02:03:50,679 ADAM: Layer 3 -> dw_min:9.9599e-01  dw_max:1.0042e+00 lr:1.0000e-02
2023-03-29 02:03:50,777 			Learning rate: weights:   1.000e-02    
2023-03-29 02:03:50,777 			Last test performance: 87.90%
2023-03-29 02:03:50,777 ----------------
2023-03-29 02:03:54,824   45  =>  45   		Training 486 pattern with 92.50% 	Forward time: 	 3.93 sec
2023-03-29 02:03:54,824 			Loss:    1.759e-01    			Backward time: 	 0.11 sec 
2023-03-29 02:03:54,824 ADAM: Layer 0 -> dw_min:9.9647e-01  dw_max:1.0036e+00 lr:1.0000e-02
2023-03-29 02:03:54,825 ADAM: Layer 1 -> dw_min:9.9432e-01  dw_max:1.0052e+00 lr:1.0000e-02
2023-03-29 02:03:54,825 ADAM: Layer 2 -> dw_min:9.8987e-01  dw_max:1.0090e+00 lr:1.0000e-02
2023-03-29 02:03:54,825 ADAM: Layer 3 -> dw_min:9.9623e-01  dw_max:1.0038e+00 lr:1.0000e-02
2023-03-29 02:03:54,950 			Learning rate: weights:   1.000e-02    
2023-03-29 02:03:54,950 			Last test performance: 87.90%
2023-03-29 02:03:54,950 ----------------
2023-03-29 02:03:58,997   45  =>  46   		Training 486 pattern with 90.42% 	Forward time: 	 3.93 sec
2023-03-29 02:03:58,997 			Loss:    2.053e-01    			Backward time: 	 0.11 sec 
2023-03-29 02:03:58,997 ADAM: Layer 0 -> dw_min:9.9712e-01  dw_max:1.0040e+00 lr:1.0000e-02
2023-03-29 02:03:58,997 ADAM: Layer 1 -> dw_min:9.9506e-01  dw_max:1.0045e+00 lr:1.0000e-02
2023-03-29 02:03:58,997 ADAM: Layer 2 -> dw_min:9.9098e-01  dw_max:1.0081e+00 lr:1.0000e-02
2023-03-29 02:03:58,998 ADAM: Layer 3 -> dw_min:9.9638e-01  dw_max:1.0036e+00 lr:1.0000e-02
2023-03-29 02:03:59,043 			Learning rate: weights:   1.000e-02    
2023-03-29 02:03:59,043 			Last test performance: 87.90%
2023-03-29 02:03:59,043 ----------------
2023-03-29 02:04:03,090   45  =>  47   		Training 486 pattern with 86.67% 	Forward time: 	 3.93 sec
2023-03-29 02:04:03,090 			Loss:    3.137e-01    			Backward time: 	 0.11 sec 
2023-03-29 02:04:03,090 ADAM: Layer 0 -> dw_min:9.9598e-01  dw_max:1.0045e+00 lr:1.0000e-02
2023-03-29 02:04:03,090 ADAM: Layer 1 -> dw_min:9.9391e-01  dw_max:1.0056e+00 lr:1.0000e-02
2023-03-29 02:04:03,090 ADAM: Layer 2 -> dw_min:9.8983e-01  dw_max:1.0080e+00 lr:1.0000e-02
2023-03-29 02:04:03,090 ADAM: Layer 3 -> dw_min:9.9528e-01  dw_max:1.0049e+00 lr:1.0000e-02
2023-03-29 02:04:03,129 			Learning rate: weights:   1.000e-02    
2023-03-29 02:04:03,129 			Last test performance: 87.90%
2023-03-29 02:04:03,129 ----------------
2023-03-29 02:04:07,173   45  =>  48   		Training 486 pattern with 89.58% 	Forward time: 	 3.92 sec
2023-03-29 02:04:07,173 			Loss:    2.303e-01    			Backward time: 	 0.11 sec 
2023-03-29 02:04:07,173 ADAM: Layer 0 -> dw_min:9.9673e-01  dw_max:1.0027e+00 lr:1.0000e-02
2023-03-29 02:04:07,173 ADAM: Layer 1 -> dw_min:9.9439e-01  dw_max:1.0042e+00 lr:1.0000e-02
2023-03-29 02:04:07,173 ADAM: Layer 2 -> dw_min:9.9065e-01  dw_max:1.0068e+00 lr:1.0000e-02
2023-03-29 02:04:07,174 ADAM: Layer 3 -> dw_min:9.9599e-01  dw_max:1.0046e+00 lr:1.0000e-02
2023-03-29 02:04:07,258 			Learning rate: weights:   1.000e-02    
2023-03-29 02:04:07,258 			Last test performance: 87.90%
2023-03-29 02:04:07,258 ----------------
2023-03-29 02:04:11,302   45  =>  49   		Training 486 pattern with 89.58% 	Forward time: 	 3.92 sec
2023-03-29 02:04:11,302 			Loss:    2.252e-01    			Backward time: 	 0.11 sec 
2023-03-29 02:04:11,302 ADAM: Layer 0 -> dw_min:9.9669e-01  dw_max:1.0034e+00 lr:1.0000e-02
2023-03-29 02:04:11,302 ADAM: Layer 1 -> dw_min:9.9358e-01  dw_max:1.0050e+00 lr:1.0000e-02
2023-03-29 02:04:11,302 ADAM: Layer 2 -> dw_min:9.8592e-01  dw_max:1.0055e+00 lr:1.0000e-02
2023-03-29 02:04:11,302 ADAM: Layer 3 -> dw_min:9.9608e-01  dw_max:1.0044e+00 lr:1.0000e-02
2023-03-29 02:04:11,381 			Learning rate: weights:   1.000e-02    
2023-03-29 02:04:11,381 			Last test performance: 87.90%
2023-03-29 02:04:11,381 ----------------
2023-03-29 02:04:15,426   45  =>  50   		Training 486 pattern with 88.54% 	Forward time: 	 3.93 sec
2023-03-29 02:04:15,426 			Loss:    2.408e-01    			Backward time: 	 0.11 sec 
2023-03-29 02:04:15,426 ADAM: Layer 0 -> dw_min:9.9759e-01  dw_max:1.0030e+00 lr:1.0000e-02
2023-03-29 02:04:15,426 ADAM: Layer 1 -> dw_min:9.9416e-01  dw_max:1.0047e+00 lr:1.0000e-02
2023-03-29 02:04:15,426 ADAM: Layer 2 -> dw_min:9.8741e-01  dw_max:1.0057e+00 lr:1.0000e-02
2023-03-29 02:04:15,426 ADAM: Layer 3 -> dw_min:9.9346e-01  dw_max:1.0044e+00 lr:1.0000e-02
2023-03-29 02:04:15,525 			Learning rate: weights:   1.000e-02    
2023-03-29 02:04:15,525 			Last test performance: 87.90%
2023-03-29 02:04:15,526 ----------------
2023-03-29 02:04:19,570   45  =>  51   		Training 486 pattern with 90.62% 	Forward time: 	 3.93 sec
2023-03-29 02:04:19,570 			Loss:    2.096e-01    			Backward time: 	 0.11 sec 
2023-03-29 02:04:19,571 ADAM: Layer 0 -> dw_min:9.9820e-01  dw_max:1.0023e+00 lr:1.0000e-02
2023-03-29 02:04:19,571 ADAM: Layer 1 -> dw_min:9.9471e-01  dw_max:1.0039e+00 lr:1.0000e-02
2023-03-29 02:04:19,571 ADAM: Layer 2 -> dw_min:9.8855e-01  dw_max:1.0076e+00 lr:1.0000e-02
2023-03-29 02:04:19,571 ADAM: Layer 3 -> dw_min:9.9394e-01  dw_max:1.0057e+00 lr:1.0000e-02
2023-03-29 02:04:19,596 			Learning rate: weights:   1.000e-02    
2023-03-29 02:04:19,596 			Last test performance: 87.90%
2023-03-29 02:04:19,596 ----------------
2023-03-29 02:04:23,639   45  =>  52   		Training 486 pattern with 89.79% 	Forward time: 	 3.92 sec
2023-03-29 02:04:23,639 			Loss:    2.074e-01    			Backward time: 	 0.11 sec 
2023-03-29 02:04:23,639 ADAM: Layer 0 -> dw_min:9.9773e-01  dw_max:1.0022e+00 lr:1.0000e-02
2023-03-29 02:04:23,639 ADAM: Layer 1 -> dw_min:9.9461e-01  dw_max:1.0048e+00 lr:1.0000e-02
2023-03-29 02:04:23,639 ADAM: Layer 2 -> dw_min:9.8969e-01  dw_max:1.0077e+00 lr:1.0000e-02
2023-03-29 02:04:23,639 ADAM: Layer 3 -> dw_min:9.9496e-01  dw_max:1.0051e+00 lr:1.0000e-02
2023-03-29 02:04:23,715 			Learning rate: weights:   1.000e-02    
2023-03-29 02:04:23,715 			Last test performance: 87.90%
2023-03-29 02:04:23,715 ----------------
2023-03-29 02:04:27,758   45  =>  53   		Training 486 pattern with 91.46% 	Forward time: 	 3.92 sec
2023-03-29 02:04:27,758 			Loss:    2.067e-01    			Backward time: 	 0.11 sec 
2023-03-29 02:04:27,759 ADAM: Layer 0 -> dw_min:9.9769e-01  dw_max:1.0023e+00 lr:1.0000e-02
2023-03-29 02:04:27,759 ADAM: Layer 1 -> dw_min:9.9477e-01  dw_max:1.0050e+00 lr:1.0000e-02
2023-03-29 02:04:27,759 ADAM: Layer 2 -> dw_min:9.9027e-01  dw_max:1.0074e+00 lr:1.0000e-02
2023-03-29 02:04:27,759 ADAM: Layer 3 -> dw_min:9.9290e-01  dw_max:1.0047e+00 lr:1.0000e-02
2023-03-29 02:04:27,839 			Learning rate: weights:   1.000e-02    
2023-03-29 02:04:27,840 			Last test performance: 87.90%
2023-03-29 02:04:27,840 ----------------
2023-03-29 02:04:31,883   45  =>  54   		Training 486 pattern with 90.21% 	Forward time: 	 3.92 sec
2023-03-29 02:04:31,883 			Loss:    2.006e-01    			Backward time: 	 0.11 sec 
2023-03-29 02:04:31,884 ADAM: Layer 0 -> dw_min:9.9808e-01  dw_max:1.0021e+00 lr:1.0000e-02
2023-03-29 02:04:31,884 ADAM: Layer 1 -> dw_min:9.9570e-01  dw_max:1.0046e+00 lr:1.0000e-02
2023-03-29 02:04:31,884 ADAM: Layer 2 -> dw_min:9.9072e-01  dw_max:1.0082e+00 lr:1.0000e-02
2023-03-29 02:04:31,884 ADAM: Layer 3 -> dw_min:9.9346e-01  dw_max:1.0044e+00 lr:1.0000e-02
2023-03-29 02:04:31,963 			Learning rate: weights:   1.000e-02    
2023-03-29 02:04:31,963 			Last test performance: 87.90%
2023-03-29 02:04:31,963 ----------------
2023-03-29 02:04:36,008   45  =>  55   		Training 486 pattern with 89.38% 	Forward time: 	 3.93 sec
2023-03-29 02:04:36,008 			Loss:    2.365e-01    			Backward time: 	 0.11 sec 
2023-03-29 02:04:36,008 ADAM: Layer 0 -> dw_min:9.9824e-01  dw_max:1.0025e+00 lr:1.0000e-02
2023-03-29 02:04:36,008 ADAM: Layer 1 -> dw_min:9.9608e-01  dw_max:1.0047e+00 lr:1.0000e-02
2023-03-29 02:04:36,008 ADAM: Layer 2 -> dw_min:9.9157e-01  dw_max:1.0097e+00 lr:1.0000e-02
2023-03-29 02:04:36,009 ADAM: Layer 3 -> dw_min:9.9505e-01  dw_max:1.0037e+00 lr:1.0000e-02
2023-03-29 02:04:36,061 			Learning rate: weights:   1.000e-02    
2023-03-29 02:04:36,061 			Last test performance: 87.90%
2023-03-29 02:04:36,061 ----------------
2023-03-29 02:04:40,105   45  =>  56   		Training 486 pattern with 88.33% 	Forward time: 	 3.92 sec
2023-03-29 02:04:40,105 			Loss:    2.612e-01    			Backward time: 	 0.11 sec 
2023-03-29 02:04:40,105 ADAM: Layer 0 -> dw_min:9.9817e-01  dw_max:1.0024e+00 lr:1.0000e-02
2023-03-29 02:04:40,106 ADAM: Layer 1 -> dw_min:9.9554e-01  dw_max:1.0052e+00 lr:1.0000e-02
2023-03-29 02:04:40,106 ADAM: Layer 2 -> dw_min:9.9234e-01  dw_max:1.0089e+00 lr:1.0000e-02
2023-03-29 02:04:40,106 ADAM: Layer 3 -> dw_min:9.9179e-01  dw_max:1.0035e+00 lr:1.0000e-02
2023-03-29 02:04:40,124 			Learning rate: weights:   1.000e-02    
2023-03-29 02:04:40,125 			Last test performance: 87.90%
2023-03-29 02:04:40,125 ----------------
2023-03-29 02:04:44,169   45  =>  57   		Training 486 pattern with 87.08% 	Forward time: 	 3.93 sec
2023-03-29 02:04:44,169 			Loss:    2.708e-01    			Backward time: 	 0.11 sec 
2023-03-29 02:04:44,169 ADAM: Layer 0 -> dw_min:9.9836e-01  dw_max:1.0022e+00 lr:1.0000e-02
2023-03-29 02:04:44,169 ADAM: Layer 1 -> dw_min:9.9444e-01  dw_max:1.0051e+00 lr:1.0000e-02
2023-03-29 02:04:44,169 ADAM: Layer 2 -> dw_min:9.8590e-01  dw_max:1.0129e+00 lr:1.0000e-02
2023-03-29 02:04:44,169 ADAM: Layer 3 -> dw_min:9.9269e-01  dw_max:1.0083e+00 lr:1.0000e-02
2023-03-29 02:04:44,248 			Learning rate: weights:   1.000e-02    
2023-03-29 02:04:44,248 			Last test performance: 87.90%
2023-03-29 02:04:44,248 ----------------
2023-03-29 02:04:48,292   45  =>  58   		Training 486 pattern with 89.79% 	Forward time: 	 3.92 sec
2023-03-29 02:04:48,292 			Loss:    2.254e-01    			Backward time: 	 0.11 sec 
2023-03-29 02:04:48,293 ADAM: Layer 0 -> dw_min:9.9786e-01  dw_max:1.0029e+00 lr:1.0000e-02
2023-03-29 02:04:48,293 ADAM: Layer 1 -> dw_min:9.9531e-01  dw_max:1.0057e+00 lr:1.0000e-02
2023-03-29 02:04:48,293 ADAM: Layer 2 -> dw_min:9.8718e-01  dw_max:1.0116e+00 lr:1.0000e-02
2023-03-29 02:04:48,293 ADAM: Layer 3 -> dw_min:9.9347e-01  dw_max:1.0075e+00 lr:1.0000e-02
2023-03-29 02:04:48,369 			Learning rate: weights:   1.000e-02    
2023-03-29 02:04:48,370 			Last test performance: 87.90%
2023-03-29 02:04:48,370 ----------------
2023-03-29 02:04:52,415   45  =>  59   		Training 486 pattern with 87.92% 	Forward time: 	 3.93 sec
2023-03-29 02:04:52,415 			Loss:    2.581e-01    			Backward time: 	 0.11 sec 
2023-03-29 02:04:52,415 ADAM: Layer 0 -> dw_min:9.9771e-01  dw_max:1.0027e+00 lr:1.0000e-02
2023-03-29 02:04:52,415 ADAM: Layer 1 -> dw_min:9.9463e-01  dw_max:1.0053e+00 lr:1.0000e-02
2023-03-29 02:04:52,415 ADAM: Layer 2 -> dw_min:9.8828e-01  dw_max:1.0106e+00 lr:1.0000e-02
2023-03-29 02:04:52,415 ADAM: Layer 3 -> dw_min:9.9415e-01  dw_max:1.0067e+00 lr:1.0000e-02
2023-03-29 02:04:52,493 			Learning rate: weights:   1.000e-02    
2023-03-29 02:04:52,493 			Last test performance: 87.90%
2023-03-29 02:04:52,493 ----------------
2023-03-29 02:04:56,539   45  =>  60   		Training 486 pattern with 89.38% 	Forward time: 	 3.93 sec
2023-03-29 02:04:56,539 			Loss:    2.419e-01    			Backward time: 	 0.11 sec 
2023-03-29 02:04:56,540 ADAM: Layer 0 -> dw_min:9.9748e-01  dw_max:1.0029e+00 lr:1.0000e-02
2023-03-29 02:04:56,540 ADAM: Layer 1 -> dw_min:9.9491e-01  dw_max:1.0054e+00 lr:1.0000e-02
2023-03-29 02:04:56,540 ADAM: Layer 2 -> dw_min:9.8968e-01  dw_max:1.0096e+00 lr:1.0000e-02
2023-03-29 02:04:56,540 ADAM: Layer 3 -> dw_min:9.9470e-01  dw_max:1.0062e+00 lr:1.0000e-02
2023-03-29 02:04:56,629 			Learning rate: weights:   1.000e-02    
2023-03-29 02:04:56,629 			Last test performance: 87.90%
2023-03-29 02:04:56,629 ----------------
2023-03-29 02:05:00,675   45  =>  61   		Training 486 pattern with 88.96% 	Forward time: 	 3.93 sec
2023-03-29 02:05:00,675 			Loss:    2.422e-01    			Backward time: 	 0.11 sec 
2023-03-29 02:05:00,675 ADAM: Layer 0 -> dw_min:9.9742e-01  dw_max:1.0030e+00 lr:1.0000e-02
2023-03-29 02:05:00,675 ADAM: Layer 1 -> dw_min:9.9421e-01  dw_max:1.0053e+00 lr:1.0000e-02
2023-03-29 02:05:00,675 ADAM: Layer 2 -> dw_min:9.8903e-01  dw_max:1.0111e+00 lr:1.0000e-02
2023-03-29 02:05:00,675 ADAM: Layer 3 -> dw_min:9.9292e-01  dw_max:1.0055e+00 lr:1.0000e-02
2023-03-29 02:05:00,730 			Learning rate: weights:   1.000e-02    
2023-03-29 02:05:00,730 			Last test performance: 87.90%
2023-03-29 02:05:00,730 ----------------
2023-03-29 02:05:04,776   45  =>  62   		Training 486 pattern with 88.54% 	Forward time: 	 3.93 sec
2023-03-29 02:05:04,777 			Loss:    2.747e-01    			Backward time: 	 0.11 sec 
2023-03-29 02:05:04,777 ADAM: Layer 0 -> dw_min:9.9722e-01  dw_max:1.0032e+00 lr:1.0000e-02
2023-03-29 02:05:04,777 ADAM: Layer 1 -> dw_min:9.9476e-01  dw_max:1.0055e+00 lr:1.0000e-02
2023-03-29 02:05:04,777 ADAM: Layer 2 -> dw_min:9.9019e-01  dw_max:1.0106e+00 lr:1.0000e-02
2023-03-29 02:05:04,777 ADAM: Layer 3 -> dw_min:9.9361e-01  dw_max:1.0050e+00 lr:1.0000e-02
2023-03-29 02:05:04,878 			Learning rate: weights:   1.000e-02    
2023-03-29 02:05:04,878 			Last test performance: 87.90%
2023-03-29 02:05:04,878 ----------------
2023-03-29 02:05:08,922   45  =>  63   		Training 486 pattern with 88.75% 	Forward time: 	 3.93 sec
2023-03-29 02:05:08,922 			Loss:    2.598e-01    			Backward time: 	 0.11 sec 
2023-03-29 02:05:08,923 ADAM: Layer 0 -> dw_min:9.9656e-01  dw_max:1.0035e+00 lr:1.0000e-02
2023-03-29 02:05:08,923 ADAM: Layer 1 -> dw_min:9.9454e-01  dw_max:1.0059e+00 lr:1.0000e-02
2023-03-29 02:05:08,923 ADAM: Layer 2 -> dw_min:9.9120e-01  dw_max:1.0136e+00 lr:1.0000e-02
2023-03-29 02:05:08,923 ADAM: Layer 3 -> dw_min:9.9427e-01  dw_max:1.0062e+00 lr:1.0000e-02
2023-03-29 02:05:08,942 			Learning rate: weights:   1.000e-02    
2023-03-29 02:05:08,942 			Last test performance: 87.90%
2023-03-29 02:05:08,942 ----------------
2023-03-29 02:05:12,986   45  =>  64   		Training 486 pattern with 88.75% 	Forward time: 	 3.92 sec
2023-03-29 02:05:12,986 			Loss:    2.712e-01    			Backward time: 	 0.11 sec 
2023-03-29 02:05:12,986 ADAM: Layer 0 -> dw_min:9.9566e-01  dw_max:1.0039e+00 lr:1.0000e-02
2023-03-29 02:05:12,986 ADAM: Layer 1 -> dw_min:9.9464e-01  dw_max:1.0065e+00 lr:1.0000e-02
2023-03-29 02:05:12,986 ADAM: Layer 2 -> dw_min:9.8690e-01  dw_max:1.0122e+00 lr:1.0000e-02
2023-03-29 02:05:12,987 ADAM: Layer 3 -> dw_min:9.9484e-01  dw_max:1.0055e+00 lr:1.0000e-02
2023-03-29 02:05:13,086 			Learning rate: weights:   1.000e-02    
2023-03-29 02:05:13,086 			Last test performance: 87.90%
2023-03-29 02:05:13,086 ----------------
2023-03-29 02:05:17,131   45  =>  65   		Training 486 pattern with 90.42% 	Forward time: 	 3.93 sec
2023-03-29 02:05:17,131 			Loss:    2.363e-01    			Backward time: 	 0.11 sec 
2023-03-29 02:05:17,131 ADAM: Layer 0 -> dw_min:9.9528e-01  dw_max:1.0039e+00 lr:1.0000e-02
2023-03-29 02:05:17,132 ADAM: Layer 1 -> dw_min:9.9459e-01  dw_max:1.0057e+00 lr:1.0000e-02
2023-03-29 02:05:17,132 ADAM: Layer 2 -> dw_min:9.8834e-01  dw_max:1.0111e+00 lr:1.0000e-02
2023-03-29 02:05:17,132 ADAM: Layer 3 -> dw_min:9.9378e-01  dw_max:1.0060e+00 lr:1.0000e-02
2023-03-29 02:05:17,157 			Learning rate: weights:   1.000e-02    
2023-03-29 02:05:17,157 			Last test performance: 87.90%
2023-03-29 02:05:17,157 ----------------
2023-03-29 02:05:21,201   45  =>  66   		Training 486 pattern with 90.00% 	Forward time: 	 3.92 sec
2023-03-29 02:05:21,201 			Loss:    2.130e-01    			Backward time: 	 0.11 sec 
2023-03-29 02:05:21,201 ADAM: Layer 0 -> dw_min:9.9459e-01  dw_max:1.0052e+00 lr:1.0000e-02
2023-03-29 02:05:21,202 ADAM: Layer 1 -> dw_min:9.9356e-01  dw_max:1.0070e+00 lr:1.0000e-02
2023-03-29 02:05:21,202 ADAM: Layer 2 -> dw_min:9.8971e-01  dw_max:1.0100e+00 lr:1.0000e-02
2023-03-29 02:05:21,202 ADAM: Layer 3 -> dw_min:9.9427e-01  dw_max:1.0054e+00 lr:1.0000e-02
2023-03-29 02:05:21,227 			Learning rate: weights:   1.000e-02    
2023-03-29 02:05:21,227 			Last test performance: 87.90%
2023-03-29 02:05:21,227 ----------------
2023-03-29 02:05:25,270   45  =>  67   		Training 486 pattern with 91.88% 	Forward time: 	 3.92 sec
2023-03-29 02:05:25,270 			Loss:    1.849e-01    			Backward time: 	 0.11 sec 
2023-03-29 02:05:25,270 ADAM: Layer 0 -> dw_min:9.9535e-01  dw_max:1.0048e+00 lr:1.0000e-02
2023-03-29 02:05:25,271 ADAM: Layer 1 -> dw_min:9.9360e-01  dw_max:1.0068e+00 lr:1.0000e-02
2023-03-29 02:05:25,271 ADAM: Layer 2 -> dw_min:9.9062e-01  dw_max:1.0089e+00 lr:1.0000e-02
2023-03-29 02:05:25,271 ADAM: Layer 3 -> dw_min:9.9454e-01  dw_max:1.0046e+00 lr:1.0000e-02
2023-03-29 02:05:25,441 			Learning rate: weights:   1.000e-02    
2023-03-29 02:05:25,441 			Last test performance: 87.90%
2023-03-29 02:05:25,442 ----------------
2023-03-29 02:05:29,486   45  =>  68   		Training 486 pattern with 88.75% 	Forward time: 	 3.93 sec
2023-03-29 02:05:29,486 			Loss:    2.430e-01    			Backward time: 	 0.11 sec 
2023-03-29 02:05:29,487 ADAM: Layer 0 -> dw_min:9.9588e-01  dw_max:1.0044e+00 lr:1.0000e-02
2023-03-29 02:05:29,487 ADAM: Layer 1 -> dw_min:9.9329e-01  dw_max:1.0073e+00 lr:1.0000e-02
2023-03-29 02:05:29,487 ADAM: Layer 2 -> dw_min:9.9161e-01  dw_max:1.0083e+00 lr:1.0000e-02
2023-03-29 02:05:29,487 ADAM: Layer 3 -> dw_min:9.9497e-01  dw_max:1.0052e+00 lr:1.0000e-02
2023-03-29 02:05:29,507 			Learning rate: weights:   1.000e-02    
2023-03-29 02:05:29,507 			Last test performance: 87.90%
2023-03-29 02:05:29,507 ----------------
2023-03-29 02:05:33,551   45  =>  69   		Training 486 pattern with 87.50% 	Forward time: 	 3.93 sec
2023-03-29 02:05:33,551 			Loss:    2.566e-01    			Backward time: 	 0.11 sec 
2023-03-29 02:05:33,551 ADAM: Layer 0 -> dw_min:9.9509e-01  dw_max:1.0044e+00 lr:1.0000e-02
2023-03-29 02:05:33,552 ADAM: Layer 1 -> dw_min:9.9259e-01  dw_max:1.0071e+00 lr:1.0000e-02
2023-03-29 02:05:33,552 ADAM: Layer 2 -> dw_min:9.8865e-01  dw_max:1.0121e+00 lr:1.0000e-02
2023-03-29 02:05:33,552 ADAM: Layer 3 -> dw_min:9.9103e-01  dw_max:1.0065e+00 lr:1.0000e-02
2023-03-29 02:05:33,644 			Learning rate: weights:   1.000e-02    
2023-03-29 02:05:33,644 			Last test performance: 87.90%
2023-03-29 02:05:33,644 ----------------
2023-03-29 02:05:37,688   45  =>  70   		Training 486 pattern with 87.92% 	Forward time: 	 3.93 sec
2023-03-29 02:05:37,688 			Loss:    2.669e-01    			Backward time: 	 0.11 sec 
2023-03-29 02:05:37,688 ADAM: Layer 0 -> dw_min:9.9654e-01  dw_max:1.0046e+00 lr:1.0000e-02
2023-03-29 02:05:37,689 ADAM: Layer 1 -> dw_min:9.9336e-01  dw_max:1.0069e+00 lr:1.0000e-02
2023-03-29 02:05:37,689 ADAM: Layer 2 -> dw_min:9.8962e-01  dw_max:1.0110e+00 lr:1.0000e-02
2023-03-29 02:05:37,689 ADAM: Layer 3 -> dw_min:9.9191e-01  dw_max:1.0061e+00 lr:1.0000e-02
2023-03-29 02:05:37,711 			Learning rate: weights:   1.000e-02    
2023-03-29 02:05:37,711 			Last test performance: 87.90%
2023-03-29 02:05:37,711 ----------------
2023-03-29 02:05:41,755   45  =>  71   		Training 486 pattern with 91.25% 	Forward time: 	 3.92 sec
2023-03-29 02:05:41,755 			Loss:    2.095e-01    			Backward time: 	 0.11 sec 
2023-03-29 02:05:41,755 ADAM: Layer 0 -> dw_min:9.9668e-01  dw_max:1.0043e+00 lr:1.0000e-02
2023-03-29 02:05:41,756 ADAM: Layer 1 -> dw_min:9.9363e-01  dw_max:1.0059e+00 lr:1.0000e-02
2023-03-29 02:05:41,756 ADAM: Layer 2 -> dw_min:9.8994e-01  dw_max:1.0111e+00 lr:1.0000e-02
2023-03-29 02:05:41,756 ADAM: Layer 3 -> dw_min:9.9270e-01  dw_max:1.0057e+00 lr:1.0000e-02
2023-03-29 02:05:41,775 			Learning rate: weights:   1.000e-02    
2023-03-29 02:05:41,775 			Last test performance: 87.90%
2023-03-29 02:05:41,775 ----------------
2023-03-29 02:05:45,819   45  =>  72   		Training 486 pattern with 90.42% 	Forward time: 	 3.92 sec
2023-03-29 02:05:45,819 			Loss:    2.361e-01    			Backward time: 	 0.11 sec 
2023-03-29 02:05:45,819 ADAM: Layer 0 -> dw_min:9.9736e-01  dw_max:1.0036e+00 lr:1.0000e-02
2023-03-29 02:05:45,819 ADAM: Layer 1 -> dw_min:9.9395e-01  dw_max:1.0056e+00 lr:1.0000e-02
2023-03-29 02:05:45,819 ADAM: Layer 2 -> dw_min:9.9094e-01  dw_max:1.0100e+00 lr:1.0000e-02
2023-03-29 02:05:45,819 ADAM: Layer 3 -> dw_min:9.9342e-01  dw_max:1.0051e+00 lr:1.0000e-02
2023-03-29 02:05:45,954 			Learning rate: weights:   1.000e-02    
2023-03-29 02:05:45,954 			Last test performance: 87.90%
2023-03-29 02:05:45,954 ----------------
2023-03-29 02:05:49,998   45  =>  73   		Training 486 pattern with 88.12% 	Forward time: 	 3.93 sec
2023-03-29 02:05:49,998 			Loss:    2.482e-01    			Backward time: 	 0.11 sec 
2023-03-29 02:05:49,998 ADAM: Layer 0 -> dw_min:9.9702e-01  dw_max:1.0037e+00 lr:1.0000e-02
2023-03-29 02:05:49,998 ADAM: Layer 1 -> dw_min:9.9394e-01  dw_max:1.0049e+00 lr:1.0000e-02
2023-03-29 02:05:49,999 ADAM: Layer 2 -> dw_min:9.8824e-01  dw_max:1.0089e+00 lr:1.0000e-02
2023-03-29 02:05:49,999 ADAM: Layer 3 -> dw_min:9.9408e-01  dw_max:1.0047e+00 lr:1.0000e-02
2023-03-29 02:05:50,077 			Learning rate: weights:   1.000e-02    
2023-03-29 02:05:50,077 			Last test performance: 87.90%
2023-03-29 02:05:50,077 ----------------
2023-03-29 02:05:54,124   45  =>  74   		Training 486 pattern with 90.62% 	Forward time: 	 3.93 sec
2023-03-29 02:05:54,124 			Loss:    2.245e-01    			Backward time: 	 0.11 sec 
2023-03-29 02:05:54,124 ADAM: Layer 0 -> dw_min:9.9733e-01  dw_max:1.0027e+00 lr:1.0000e-02
2023-03-29 02:05:54,124 ADAM: Layer 1 -> dw_min:9.9438e-01  dw_max:1.0039e+00 lr:1.0000e-02
2023-03-29 02:05:54,124 ADAM: Layer 2 -> dw_min:9.8815e-01  dw_max:1.0093e+00 lr:1.0000e-02
2023-03-29 02:05:54,124 ADAM: Layer 3 -> dw_min:9.9467e-01  dw_max:1.0041e+00 lr:1.0000e-02
2023-03-29 02:05:54,202 			Learning rate: weights:   1.000e-02    
2023-03-29 02:05:54,202 			Last test performance: 87.90%
2023-03-29 02:05:54,202 ----------------
2023-03-29 02:05:58,247   45  =>  75   		Training 486 pattern with 88.96% 	Forward time: 	 3.93 sec
2023-03-29 02:05:58,248 			Loss:    2.649e-01    			Backward time: 	 0.11 sec 
2023-03-29 02:05:58,248 ADAM: Layer 0 -> dw_min:9.9782e-01  dw_max:1.0020e+00 lr:1.0000e-02
2023-03-29 02:05:58,248 ADAM: Layer 1 -> dw_min:9.9567e-01  dw_max:1.0041e+00 lr:1.0000e-02
2023-03-29 02:05:58,248 ADAM: Layer 2 -> dw_min:9.8642e-01  dw_max:1.0085e+00 lr:1.0000e-02
2023-03-29 02:05:58,248 ADAM: Layer 3 -> dw_min:9.9403e-01  dw_max:1.0041e+00 lr:1.0000e-02
2023-03-29 02:05:58,323 			Learning rate: weights:   1.000e-02    
2023-03-29 02:05:58,323 			Last test performance: 87.90%
2023-03-29 02:05:58,323 ----------------
2023-03-29 02:06:02,370   45  =>  76   		Training 486 pattern with 91.67% 	Forward time: 	 3.93 sec
2023-03-29 02:06:02,370 			Loss:    1.955e-01    			Backward time: 	 0.11 sec 
2023-03-29 02:06:02,370 ADAM: Layer 0 -> dw_min:9.9746e-01  dw_max:1.0019e+00 lr:1.0000e-02
2023-03-29 02:06:02,370 ADAM: Layer 1 -> dw_min:9.9395e-01  dw_max:1.0045e+00 lr:1.0000e-02
2023-03-29 02:06:02,370 ADAM: Layer 2 -> dw_min:9.8709e-01  dw_max:1.0088e+00 lr:1.0000e-02
2023-03-29 02:06:02,370 ADAM: Layer 3 -> dw_min:9.9474e-01  dw_max:1.0044e+00 lr:1.0000e-02
2023-03-29 02:06:02,448 			Learning rate: weights:   1.000e-02    
2023-03-29 02:06:02,448 			Last test performance: 87.90%
2023-03-29 02:06:02,448 ----------------
2023-03-29 02:06:06,494   45  =>  77   		Training 486 pattern with 88.54% 	Forward time: 	 3.93 sec
2023-03-29 02:06:06,494 			Loss:    2.485e-01    			Backward time: 	 0.11 sec 
2023-03-29 02:06:06,494 ADAM: Layer 0 -> dw_min:9.9749e-01  dw_max:1.0023e+00 lr:1.0000e-02
2023-03-29 02:06:06,494 ADAM: Layer 1 -> dw_min:9.9473e-01  dw_max:1.0040e+00 lr:1.0000e-02
2023-03-29 02:06:06,494 ADAM: Layer 2 -> dw_min:9.8821e-01  dw_max:1.0109e+00 lr:1.0000e-02
2023-03-29 02:06:06,494 ADAM: Layer 3 -> dw_min:9.9530e-01  dw_max:1.0060e+00 lr:1.0000e-02
2023-03-29 02:06:06,579 			Learning rate: weights:   1.000e-02    
2023-03-29 02:06:06,579 			Last test performance: 87.90%
2023-03-29 02:06:06,579 ----------------
2023-03-29 02:06:10,624   45  =>  78   		Training 486 pattern with 89.38% 	Forward time: 	 3.93 sec
2023-03-29 02:06:10,624 			Loss:    2.561e-01    			Backward time: 	 0.12 sec 
2023-03-29 02:06:10,624 ADAM: Layer 0 -> dw_min:9.9681e-01  dw_max:1.0028e+00 lr:1.0000e-02
2023-03-29 02:06:10,625 ADAM: Layer 1 -> dw_min:9.9376e-01  dw_max:1.0041e+00 lr:1.0000e-02
2023-03-29 02:06:10,625 ADAM: Layer 2 -> dw_min:9.8538e-01  dw_max:1.0095e+00 lr:1.0000e-02
2023-03-29 02:06:10,625 ADAM: Layer 3 -> dw_min:9.8961e-01  dw_max:1.0056e+00 lr:1.0000e-02
2023-03-29 02:06:10,731 			Learning rate: weights:   1.000e-02    
2023-03-29 02:06:10,732 			Last test performance: 87.90%
2023-03-29 02:06:10,732 ----------------
2023-03-29 02:06:14,777   45  =>  79   		Training 486 pattern with 89.79% 	Forward time: 	 3.93 sec
2023-03-29 02:06:14,778 			Loss:    2.179e-01    			Backward time: 	 0.11 sec 
2023-03-29 02:06:14,778 ADAM: Layer 0 -> dw_min:9.9700e-01  dw_max:1.0020e+00 lr:1.0000e-02
2023-03-29 02:06:14,778 ADAM: Layer 1 -> dw_min:9.9435e-01  dw_max:1.0042e+00 lr:1.0000e-02
2023-03-29 02:06:14,778 ADAM: Layer 2 -> dw_min:9.8686e-01  dw_max:1.0149e+00 lr:1.0000e-02
2023-03-29 02:06:14,778 ADAM: Layer 3 -> dw_min:9.9065e-01  dw_max:1.0067e+00 lr:1.0000e-02
2023-03-29 02:06:14,855 			Learning rate: weights:   1.000e-02    
2023-03-29 02:06:14,855 			Last test performance: 87.90%
2023-03-29 02:06:14,855 ----------------
2023-03-29 02:06:18,900   45  =>  80   		Training 486 pattern with 91.67% 	Forward time: 	 3.93 sec
2023-03-29 02:06:18,900 			Loss:    2.293e-01    			Backward time: 	 0.11 sec 
2023-03-29 02:06:18,901 ADAM: Layer 0 -> dw_min:9.9748e-01  dw_max:1.0018e+00 lr:1.0000e-02
2023-03-29 02:06:18,901 ADAM: Layer 1 -> dw_min:9.9529e-01  dw_max:1.0046e+00 lr:1.0000e-02
2023-03-29 02:06:18,901 ADAM: Layer 2 -> dw_min:9.8805e-01  dw_max:1.0125e+00 lr:1.0000e-02
2023-03-29 02:06:18,901 ADAM: Layer 3 -> dw_min:9.9136e-01  dw_max:1.0048e+00 lr:1.0000e-02
2023-03-29 02:06:18,978 			Learning rate: weights:   1.000e-02    
2023-03-29 02:06:18,978 			Last test performance: 87.90%
2023-03-29 02:06:18,978 ----------------
2023-03-29 02:06:23,023   45  =>  81   		Training 486 pattern with 88.75% 	Forward time: 	 3.93 sec
2023-03-29 02:06:23,024 			Loss:    2.685e-01    			Backward time: 	 0.11 sec 
2023-03-29 02:06:23,024 ADAM: Layer 0 -> dw_min:9.9736e-01  dw_max:1.0022e+00 lr:1.0000e-02
2023-03-29 02:06:23,024 ADAM: Layer 1 -> dw_min:9.9464e-01  dw_max:1.0051e+00 lr:1.0000e-02
2023-03-29 02:06:23,024 ADAM: Layer 2 -> dw_min:9.8884e-01  dw_max:1.0110e+00 lr:1.0000e-02
2023-03-29 02:06:23,024 ADAM: Layer 3 -> dw_min:9.9216e-01  dw_max:1.0050e+00 lr:1.0000e-02
2023-03-29 02:06:23,132 			Learning rate: weights:   1.000e-02    
2023-03-29 02:06:23,132 			Last test performance: 87.90%
2023-03-29 02:06:23,132 ----------------
2023-03-29 02:06:27,174   45  =>  82   		Training 486 pattern with 90.62% 	Forward time: 	 3.92 sec
2023-03-29 02:06:27,175 			Loss:    2.112e-01    			Backward time: 	 0.11 sec 
2023-03-29 02:06:27,175 ADAM: Layer 0 -> dw_min:9.9723e-01  dw_max:1.0026e+00 lr:1.0000e-02
2023-03-29 02:06:27,175 ADAM: Layer 1 -> dw_min:9.9462e-01  dw_max:1.0050e+00 lr:1.0000e-02
2023-03-29 02:06:27,175 ADAM: Layer 2 -> dw_min:9.8850e-01  dw_max:1.0095e+00 lr:1.0000e-02
2023-03-29 02:06:27,175 ADAM: Layer 3 -> dw_min:9.9282e-01  dw_max:1.0040e+00 lr:1.0000e-02
2023-03-29 02:06:27,250 			Learning rate: weights:   1.000e-02    
2023-03-29 02:06:27,250 			Last test performance: 87.90%
2023-03-29 02:06:27,250 ----------------
2023-03-29 02:06:31,292   45  =>  83   		Training 486 pattern with 89.58% 	Forward time: 	 3.92 sec
2023-03-29 02:06:31,292 			Loss:    2.150e-01    			Backward time: 	 0.11 sec 
2023-03-29 02:06:31,293 ADAM: Layer 0 -> dw_min:9.9752e-01  dw_max:1.0029e+00 lr:1.0000e-02
2023-03-29 02:06:31,293 ADAM: Layer 1 -> dw_min:9.9462e-01  dw_max:1.0055e+00 lr:1.0000e-02
2023-03-29 02:06:31,293 ADAM: Layer 2 -> dw_min:9.8951e-01  dw_max:1.0086e+00 lr:1.0000e-02
2023-03-29 02:06:31,293 ADAM: Layer 3 -> dw_min:9.9353e-01  dw_max:1.0038e+00 lr:1.0000e-02
2023-03-29 02:06:31,411 			Learning rate: weights:   1.000e-02    
2023-03-29 02:06:31,412 			Last test performance: 87.90%
2023-03-29 02:06:31,412 ----------------
2023-03-29 02:06:35,456   45  =>  84   		Training 486 pattern with 91.88% 	Forward time: 	 3.93 sec
2023-03-29 02:06:35,456 			Loss:    2.038e-01    			Backward time: 	 0.11 sec 
2023-03-29 02:06:35,456 ADAM: Layer 0 -> dw_min:9.9692e-01  dw_max:1.0037e+00 lr:1.0000e-02
2023-03-29 02:06:35,456 ADAM: Layer 1 -> dw_min:9.9552e-01  dw_max:1.0054e+00 lr:1.0000e-02
2023-03-29 02:06:35,457 ADAM: Layer 2 -> dw_min:9.9007e-01  dw_max:1.0082e+00 lr:1.0000e-02
2023-03-29 02:06:35,457 ADAM: Layer 3 -> dw_min:9.9391e-01  dw_max:1.0042e+00 lr:1.0000e-02
2023-03-29 02:06:35,600 			Learning rate: weights:   1.000e-02    
2023-03-29 02:06:35,600 			Last test performance: 87.90%
2023-03-29 02:06:35,600 ----------------
2023-03-29 02:06:39,644   45  =>  85   		Training 486 pattern with 89.79% 	Forward time: 	 3.93 sec
2023-03-29 02:06:39,644 			Loss:    2.157e-01    			Backward time: 	 0.11 sec 
2023-03-29 02:06:39,645 ADAM: Layer 0 -> dw_min:9.9663e-01  dw_max:1.0042e+00 lr:1.0000e-02
2023-03-29 02:06:39,645 ADAM: Layer 1 -> dw_min:9.9437e-01  dw_max:1.0056e+00 lr:1.0000e-02
2023-03-29 02:06:39,645 ADAM: Layer 2 -> dw_min:9.8600e-01  dw_max:1.0096e+00 lr:1.0000e-02
2023-03-29 02:06:39,645 ADAM: Layer 3 -> dw_min:9.9432e-01  dw_max:1.0041e+00 lr:1.0000e-02
2023-03-29 02:06:39,723 			Learning rate: weights:   1.000e-02    
2023-03-29 02:06:39,723 			Last test performance: 87.90%
2023-03-29 02:06:39,723 ----------------
2023-03-29 02:06:43,768   45  =>  86   		Training 486 pattern with 89.58% 	Forward time: 	 3.93 sec
2023-03-29 02:06:43,768 			Loss:    2.513e-01    			Backward time: 	 0.11 sec 
2023-03-29 02:06:43,768 ADAM: Layer 0 -> dw_min:9.9705e-01  dw_max:1.0037e+00 lr:1.0000e-02
2023-03-29 02:06:43,769 ADAM: Layer 1 -> dw_min:9.9514e-01  dw_max:1.0050e+00 lr:1.0000e-02
2023-03-29 02:06:43,769 ADAM: Layer 2 -> dw_min:9.8448e-01  dw_max:1.0096e+00 lr:1.0000e-02
2023-03-29 02:06:43,769 ADAM: Layer 3 -> dw_min:9.9424e-01  dw_max:1.0065e+00 lr:1.0000e-02
2023-03-29 02:06:43,845 			Learning rate: weights:   1.000e-02    
2023-03-29 02:06:43,845 			Last test performance: 87.90%
2023-03-29 02:06:43,845 ----------------
2023-03-29 02:06:47,890   45  =>  87   		Training 486 pattern with 86.67% 	Forward time: 	 3.93 sec
2023-03-29 02:06:47,890 			Loss:    2.561e-01    			Backward time: 	 0.11 sec 
2023-03-29 02:06:47,890 ADAM: Layer 0 -> dw_min:9.9663e-01  dw_max:1.0040e+00 lr:1.0000e-02
2023-03-29 02:06:47,890 ADAM: Layer 1 -> dw_min:9.9479e-01  dw_max:1.0047e+00 lr:1.0000e-02
2023-03-29 02:06:47,890 ADAM: Layer 2 -> dw_min:9.8600e-01  dw_max:1.0084e+00 lr:1.0000e-02
2023-03-29 02:06:47,890 ADAM: Layer 3 -> dw_min:9.9467e-01  dw_max:1.0054e+00 lr:1.0000e-02
2023-03-29 02:06:47,966 			Learning rate: weights:   1.000e-02    
2023-03-29 02:06:47,966 			Last test performance: 87.90%
2023-03-29 02:06:47,966 ----------------
2023-03-29 02:06:52,011   45  =>  88   		Training 486 pattern with 88.54% 	Forward time: 	 3.93 sec
2023-03-29 02:06:52,011 			Loss:    2.499e-01    			Backward time: 	 0.11 sec 
2023-03-29 02:06:52,012 ADAM: Layer 0 -> dw_min:9.9623e-01  dw_max:1.0047e+00 lr:1.0000e-02
2023-03-29 02:06:52,012 ADAM: Layer 1 -> dw_min:9.9394e-01  dw_max:1.0074e+00 lr:1.0000e-02
2023-03-29 02:06:52,012 ADAM: Layer 2 -> dw_min:9.8680e-01  dw_max:1.0116e+00 lr:1.0000e-02
2023-03-29 02:06:52,012 ADAM: Layer 3 -> dw_min:9.9497e-01  dw_max:1.0060e+00 lr:1.0000e-02
2023-03-29 02:06:52,114 			Learning rate: weights:   1.000e-02    
2023-03-29 02:06:52,114 			Last test performance: 87.90%
2023-03-29 02:06:52,114 ----------------
2023-03-29 02:06:56,163   45  =>  89   		Training 486 pattern with 89.58% 	Forward time: 	 3.93 sec
2023-03-29 02:06:56,163 			Loss:    2.334e-01    			Backward time: 	 0.11 sec 
2023-03-29 02:06:56,163 ADAM: Layer 0 -> dw_min:9.9629e-01  dw_max:1.0048e+00 lr:1.0000e-02
2023-03-29 02:06:56,163 ADAM: Layer 1 -> dw_min:9.9443e-01  dw_max:1.0061e+00 lr:1.0000e-02
2023-03-29 02:06:56,164 ADAM: Layer 2 -> dw_min:9.8822e-01  dw_max:1.0104e+00 lr:1.0000e-02
2023-03-29 02:06:56,164 ADAM: Layer 3 -> dw_min:9.9372e-01  dw_max:1.0054e+00 lr:1.0000e-02
2023-03-29 02:06:56,189 			Learning rate: weights:   1.000e-02    
2023-03-29 02:06:56,189 			Last test performance: 87.90%
2023-03-29 02:06:56,189 ----------------
2023-03-29 02:07:00,235   45  =>  90   		Training 486 pattern with 89.38% 	Forward time: 	 3.93 sec
2023-03-29 02:07:00,235 			Loss:    2.356e-01    			Backward time: 	 0.11 sec 
2023-03-29 02:07:00,235 ADAM: Layer 0 -> dw_min:9.9634e-01  dw_max:1.0043e+00 lr:1.0000e-02
2023-03-29 02:07:00,235 ADAM: Layer 1 -> dw_min:9.9517e-01  dw_max:1.0053e+00 lr:1.0000e-02
2023-03-29 02:07:00,236 ADAM: Layer 2 -> dw_min:9.8930e-01  dw_max:1.0095e+00 lr:1.0000e-02
2023-03-29 02:07:00,236 ADAM: Layer 3 -> dw_min:9.9432e-01  dw_max:1.0048e+00 lr:1.0000e-02
2023-03-29 02:07:00,313 			Learning rate: weights:   1.000e-02    
2023-03-29 02:07:00,313 			Last test performance: 87.90%
2023-03-29 02:07:00,313 ----------------
2023-03-29 02:07:04,360   45  =>  91   		Training 486 pattern with 91.04% 	Forward time: 	 3.93 sec
2023-03-29 02:07:04,360 			Loss:    2.071e-01    			Backward time: 	 0.11 sec 
2023-03-29 02:07:04,360 ADAM: Layer 0 -> dw_min:9.9614e-01  dw_max:1.0042e+00 lr:1.0000e-02
2023-03-29 02:07:04,361 ADAM: Layer 1 -> dw_min:9.9479e-01  dw_max:1.0047e+00 lr:1.0000e-02
2023-03-29 02:07:04,361 ADAM: Layer 2 -> dw_min:9.9018e-01  dw_max:1.0087e+00 lr:1.0000e-02
2023-03-29 02:07:04,361 ADAM: Layer 3 -> dw_min:9.9504e-01  dw_max:1.0044e+00 lr:1.0000e-02
2023-03-29 02:07:04,535 			Learning rate: weights:   1.000e-02    
2023-03-29 02:07:04,535 			Last test performance: 87.90%
2023-03-29 02:07:04,536 ----------------
2023-03-29 02:07:08,581   45  =>  92   		Training 486 pattern with 89.79% 	Forward time: 	 3.93 sec
2023-03-29 02:07:08,581 			Loss:    2.485e-01    			Backward time: 	 0.11 sec 
2023-03-29 02:07:08,581 ADAM: Layer 0 -> dw_min:9.9694e-01  dw_max:1.0036e+00 lr:1.0000e-02
2023-03-29 02:07:08,582 ADAM: Layer 1 -> dw_min:9.9457e-01  dw_max:1.0047e+00 lr:1.0000e-02
2023-03-29 02:07:08,582 ADAM: Layer 2 -> dw_min:9.9099e-01  dw_max:1.0122e+00 lr:1.0000e-02
2023-03-29 02:07:08,582 ADAM: Layer 3 -> dw_min:9.9503e-01  dw_max:1.0044e+00 lr:1.0000e-02
2023-03-29 02:07:08,702 			Learning rate: weights:   1.000e-02    
2023-03-29 02:07:08,702 			Last test performance: 87.90%
2023-03-29 02:07:08,702 ----------------
2023-03-29 02:07:12,751   45  =>  93   		Training 486 pattern with 89.58% 	Forward time: 	 3.93 sec
2023-03-29 02:07:12,751 			Loss:    2.024e-01    			Backward time: 	 0.12 sec 
2023-03-29 02:07:12,751 ADAM: Layer 0 -> dw_min:9.9650e-01  dw_max:1.0044e+00 lr:1.0000e-02
2023-03-29 02:07:12,751 ADAM: Layer 1 -> dw_min:9.9469e-01  dw_max:1.0048e+00 lr:1.0000e-02
2023-03-29 02:07:12,752 ADAM: Layer 2 -> dw_min:9.9181e-01  dw_max:1.0108e+00 lr:1.0000e-02
2023-03-29 02:07:12,752 ADAM: Layer 3 -> dw_min:9.9330e-01  dw_max:1.0041e+00 lr:1.0000e-02
2023-03-29 02:07:12,805 			Learning rate: weights:   1.000e-02    
2023-03-29 02:07:12,805 			Last test performance: 87.90%
2023-03-29 02:07:12,806 ----------------
2023-03-29 02:07:16,850   45  =>  94   		Training 486 pattern with 89.79% 	Forward time: 	 3.92 sec
2023-03-29 02:07:16,850 			Loss:    2.378e-01    			Backward time: 	 0.11 sec 
2023-03-29 02:07:16,850 ADAM: Layer 0 -> dw_min:9.9632e-01  dw_max:1.0046e+00 lr:1.0000e-02
2023-03-29 02:07:16,850 ADAM: Layer 1 -> dw_min:9.9440e-01  dw_max:1.0047e+00 lr:1.0000e-02
2023-03-29 02:07:16,850 ADAM: Layer 2 -> dw_min:9.8898e-01  dw_max:1.0114e+00 lr:1.0000e-02
2023-03-29 02:07:16,851 ADAM: Layer 3 -> dw_min:9.9405e-01  dw_max:1.0056e+00 lr:1.0000e-02
2023-03-29 02:07:16,871 			Learning rate: weights:   1.000e-02    
2023-03-29 02:07:16,871 			Last test performance: 87.90%
2023-03-29 02:07:16,871 ----------------
2023-03-29 02:07:20,913   45  =>  95   		Training 486 pattern with 89.17% 	Forward time: 	 3.92 sec
2023-03-29 02:07:20,913 			Loss:    2.244e-01    			Backward time: 	 0.11 sec 
2023-03-29 02:07:20,913 ADAM: Layer 0 -> dw_min:9.9700e-01  dw_max:1.0043e+00 lr:1.0000e-02
2023-03-29 02:07:20,913 ADAM: Layer 1 -> dw_min:9.9475e-01  dw_max:1.0046e+00 lr:1.0000e-02
2023-03-29 02:07:20,913 ADAM: Layer 2 -> dw_min:9.8959e-01  dw_max:1.0102e+00 lr:1.0000e-02
2023-03-29 02:07:20,913 ADAM: Layer 3 -> dw_min:9.9591e-01  dw_max:1.0051e+00 lr:1.0000e-02
2023-03-29 02:07:20,933 			Learning rate: weights:   1.000e-02    
2023-03-29 02:07:20,933 			Last test performance: 87.90%
2023-03-29 02:07:20,933 ----------------
2023-03-29 02:07:24,977   45  =>  96   		Training 486 pattern with 90.42% 	Forward time: 	 3.92 sec
2023-03-29 02:07:24,977 			Loss:    2.455e-01    			Backward time: 	 0.11 sec 
2023-03-29 02:07:24,977 ADAM: Layer 0 -> dw_min:9.9610e-01  dw_max:1.0049e+00 lr:1.0000e-02
2023-03-29 02:07:24,977 ADAM: Layer 1 -> dw_min:9.9572e-01  dw_max:1.0049e+00 lr:1.0000e-02
2023-03-29 02:07:24,977 ADAM: Layer 2 -> dw_min:9.9013e-01  dw_max:1.0086e+00 lr:1.0000e-02
2023-03-29 02:07:24,977 ADAM: Layer 3 -> dw_min:9.9485e-01  dw_max:1.0045e+00 lr:1.0000e-02
2023-03-29 02:07:25,055 			Learning rate: weights:   1.000e-02    
2023-03-29 02:07:25,055 			Last test performance: 87.90%
2023-03-29 02:07:25,055 ----------------
2023-03-29 02:07:29,100   45  =>  97   		Training 486 pattern with 91.04% 	Forward time: 	 3.93 sec
2023-03-29 02:07:29,100 			Loss:    2.082e-01    			Backward time: 	 0.11 sec 
2023-03-29 02:07:29,100 ADAM: Layer 0 -> dw_min:9.9517e-01  dw_max:1.0050e+00 lr:1.0000e-02
2023-03-29 02:07:29,101 ADAM: Layer 1 -> dw_min:9.9500e-01  dw_max:1.0056e+00 lr:1.0000e-02
2023-03-29 02:07:29,101 ADAM: Layer 2 -> dw_min:9.9095e-01  dw_max:1.0078e+00 lr:1.0000e-02
2023-03-29 02:07:29,101 ADAM: Layer 3 -> dw_min:9.9492e-01  dw_max:1.0044e+00 lr:1.0000e-02
2023-03-29 02:07:29,182 			Learning rate: weights:   1.000e-02    
2023-03-29 02:07:29,182 			Last test performance: 87.90%
2023-03-29 02:07:29,182 ----------------
2023-03-29 02:07:33,227   45  =>  98   		Training 486 pattern with 90.62% 	Forward time: 	 3.93 sec
2023-03-29 02:07:33,227 			Loss:    2.417e-01    			Backward time: 	 0.11 sec 
2023-03-29 02:07:33,227 ADAM: Layer 0 -> dw_min:9.9439e-01  dw_max:1.0057e+00 lr:1.0000e-02
2023-03-29 02:07:33,227 ADAM: Layer 1 -> dw_min:9.9372e-01  dw_max:1.0059e+00 lr:1.0000e-02
2023-03-29 02:07:33,228 ADAM: Layer 2 -> dw_min:9.8892e-01  dw_max:1.0070e+00 lr:1.0000e-02
2023-03-29 02:07:33,228 ADAM: Layer 3 -> dw_min:9.9527e-01  dw_max:1.0044e+00 lr:1.0000e-02
2023-03-29 02:07:33,358 			Learning rate: weights:   1.000e-02    
2023-03-29 02:07:33,358 			Last test performance: 87.90%
2023-03-29 02:07:33,358 ----------------
2023-03-29 02:07:37,401   45  =>  99   		Training 486 pattern with 87.29% 	Forward time: 	 3.92 sec
2023-03-29 02:07:37,401 			Loss:    2.693e-01    			Backward time: 	 0.11 sec 
2023-03-29 02:07:37,402 ADAM: Layer 0 -> dw_min:9.9546e-01  dw_max:1.0053e+00 lr:1.0000e-02
2023-03-29 02:07:37,402 ADAM: Layer 1 -> dw_min:9.9452e-01  dw_max:1.0051e+00 lr:1.0000e-02
2023-03-29 02:07:37,402 ADAM: Layer 2 -> dw_min:9.8728e-01  dw_max:1.0086e+00 lr:1.0000e-02
2023-03-29 02:07:37,402 ADAM: Layer 3 -> dw_min:9.9525e-01  dw_max:1.0046e+00 lr:1.0000e-02
2023-03-29 02:07:37,425 			Learning rate: weights:   1.000e-02    
2023-03-29 02:07:37,425 			Last test performance: 87.90%
2023-03-29 02:07:37,425 ----------------
2023-03-29 02:07:41,469   45  => 100   		Training 486 pattern with 91.25% 	Forward time: 	 3.92 sec
2023-03-29 02:07:41,469 			Loss:    2.021e-01    			Backward time: 	 0.11 sec 
2023-03-29 02:07:41,469 ADAM: Layer 0 -> dw_min:9.9577e-01  dw_max:1.0054e+00 lr:1.0000e-02
2023-03-29 02:07:41,469 ADAM: Layer 1 -> dw_min:9.9493e-01  dw_max:1.0064e+00 lr:1.0000e-02
2023-03-29 02:07:41,469 ADAM: Layer 2 -> dw_min:9.8862e-01  dw_max:1.0080e+00 lr:1.0000e-02
2023-03-29 02:07:41,469 ADAM: Layer 3 -> dw_min:9.9550e-01  dw_max:1.0046e+00 lr:1.0000e-02
2023-03-29 02:07:41,543 			Learning rate: weights:   1.000e-02    
2023-03-29 02:07:41,543 			Last test performance: 87.90%
2023-03-29 02:07:41,543 ----------------
2023-03-29 02:07:45,585   45  => 101   		Training 486 pattern with 88.75% 	Forward time: 	 3.92 sec
2023-03-29 02:07:45,585 			Loss:    2.499e-01    			Backward time: 	 0.11 sec 
2023-03-29 02:07:45,585 ADAM: Layer 0 -> dw_min:9.9602e-01  dw_max:1.0054e+00 lr:1.0000e-02
2023-03-29 02:07:45,585 ADAM: Layer 1 -> dw_min:9.9467e-01  dw_max:1.0066e+00 lr:1.0000e-02
2023-03-29 02:07:45,585 ADAM: Layer 2 -> dw_min:9.8763e-01  dw_max:1.0083e+00 lr:1.0000e-02
2023-03-29 02:07:45,585 ADAM: Layer 3 -> dw_min:9.9587e-01  dw_max:1.0046e+00 lr:1.0000e-02
2023-03-29 02:07:45,660 			Learning rate: weights:   1.000e-02    
2023-03-29 02:07:45,660 			Last test performance: 87.90%
2023-03-29 02:07:45,660 ----------------
2023-03-29 02:07:49,703   45  => 102   		Training 486 pattern with 90.00% 	Forward time: 	 3.92 sec
2023-03-29 02:07:49,703 			Loss:    2.195e-01    			Backward time: 	 0.11 sec 
2023-03-29 02:07:49,703 ADAM: Layer 0 -> dw_min:9.9571e-01  dw_max:1.0056e+00 lr:1.0000e-02
2023-03-29 02:07:49,703 ADAM: Layer 1 -> dw_min:9.9369e-01  dw_max:1.0071e+00 lr:1.0000e-02
2023-03-29 02:07:49,703 ADAM: Layer 2 -> dw_min:9.8988e-01  dw_max:1.0089e+00 lr:1.0000e-02
2023-03-29 02:07:49,703 ADAM: Layer 3 -> dw_min:9.9552e-01  dw_max:1.0045e+00 lr:1.0000e-02
2023-03-29 02:07:49,780 			Learning rate: weights:   1.000e-02    
2023-03-29 02:07:49,780 			Last test performance: 87.90%
2023-03-29 02:07:49,780 ----------------
2023-03-29 02:07:53,825   45  => 103   		Training 486 pattern with 89.17% 	Forward time: 	 3.93 sec
2023-03-29 02:07:53,825 			Loss:    2.158e-01    			Backward time: 	 0.11 sec 
2023-03-29 02:07:53,825 ADAM: Layer 0 -> dw_min:9.9547e-01  dw_max:1.0055e+00 lr:1.0000e-02
2023-03-29 02:07:53,825 ADAM: Layer 1 -> dw_min:9.9342e-01  dw_max:1.0070e+00 lr:1.0000e-02
2023-03-29 02:07:53,825 ADAM: Layer 2 -> dw_min:9.8992e-01  dw_max:1.0081e+00 lr:1.0000e-02
2023-03-29 02:07:53,825 ADAM: Layer 3 -> dw_min:9.9528e-01  dw_max:1.0048e+00 lr:1.0000e-02
2023-03-29 02:07:53,901 			Learning rate: weights:   1.000e-02    
2023-03-29 02:07:53,901 			Last test performance: 87.90%
2023-03-29 02:07:53,901 ----------------
2023-03-29 02:07:57,948   45  => 104   		Training 486 pattern with 88.54% 	Forward time: 	 3.93 sec
2023-03-29 02:07:57,948 			Loss:    2.443e-01    			Backward time: 	 0.11 sec 
2023-03-29 02:07:57,948 ADAM: Layer 0 -> dw_min:9.9525e-01  dw_max:1.0053e+00 lr:1.0000e-02
2023-03-29 02:07:57,948 ADAM: Layer 1 -> dw_min:9.9354e-01  dw_max:1.0069e+00 lr:1.0000e-02
2023-03-29 02:07:57,948 ADAM: Layer 2 -> dw_min:9.8729e-01  dw_max:1.0089e+00 lr:1.0000e-02
2023-03-29 02:07:57,948 ADAM: Layer 3 -> dw_min:9.9472e-01  dw_max:1.0058e+00 lr:1.0000e-02
2023-03-29 02:07:57,974 			Learning rate: weights:   1.000e-02    
2023-03-29 02:07:57,974 			Last test performance: 87.90%
2023-03-29 02:07:57,975 ----------------
2023-03-29 02:08:02,020   45  => 105   		Training 486 pattern with 89.79% 	Forward time: 	 3.93 sec
2023-03-29 02:08:02,021 			Loss:    2.069e-01    			Backward time: 	 0.11 sec 
2023-03-29 02:08:02,021 ADAM: Layer 0 -> dw_min:9.9590e-01  dw_max:1.0043e+00 lr:1.0000e-02
2023-03-29 02:08:02,021 ADAM: Layer 1 -> dw_min:9.9398e-01  dw_max:1.0061e+00 lr:1.0000e-02
2023-03-29 02:08:02,021 ADAM: Layer 2 -> dw_min:9.8751e-01  dw_max:1.0078e+00 lr:1.0000e-02
2023-03-29 02:08:02,021 ADAM: Layer 3 -> dw_min:9.9258e-01  dw_max:1.0067e+00 lr:1.0000e-02
2023-03-29 02:08:02,265 			Learning rate: weights:   1.000e-02    
2023-03-29 02:08:02,265 			Last test performance: 87.90%
2023-03-29 02:08:02,266 ----------------
2023-03-29 02:08:06,311   45  => 106   		Training 486 pattern with 89.38% 	Forward time: 	 3.93 sec
2023-03-29 02:08:06,311 			Loss:    2.113e-01    			Backward time: 	 0.11 sec 
2023-03-29 02:08:06,311 ADAM: Layer 0 -> dw_min:9.9646e-01  dw_max:1.0033e+00 lr:1.0000e-02
2023-03-29 02:08:06,312 ADAM: Layer 1 -> dw_min:9.9421e-01  dw_max:1.0055e+00 lr:1.0000e-02
2023-03-29 02:08:06,312 ADAM: Layer 2 -> dw_min:9.8865e-01  dw_max:1.0087e+00 lr:1.0000e-02
2023-03-29 02:08:06,312 ADAM: Layer 3 -> dw_min:9.9333e-01  dw_max:1.0060e+00 lr:1.0000e-02
2023-03-29 02:08:06,329 			Learning rate: weights:   1.000e-02    
2023-03-29 02:08:06,329 			Last test performance: 87.90%
2023-03-29 02:08:06,329 ----------------
2023-03-29 02:08:10,374   45  => 107   		Training 486 pattern with 88.96% 	Forward time: 	 3.93 sec
2023-03-29 02:08:10,374 			Loss:    2.424e-01    			Backward time: 	 0.11 sec 
2023-03-29 02:08:10,374 ADAM: Layer 0 -> dw_min:9.9698e-01  dw_max:1.0028e+00 lr:1.0000e-02
2023-03-29 02:08:10,374 ADAM: Layer 1 -> dw_min:9.9361e-01  dw_max:1.0052e+00 lr:1.0000e-02
2023-03-29 02:08:10,374 ADAM: Layer 2 -> dw_min:9.8960e-01  dw_max:1.0118e+00 lr:1.0000e-02
2023-03-29 02:08:10,375 ADAM: Layer 3 -> dw_min:9.9393e-01  dw_max:1.0056e+00 lr:1.0000e-02
2023-03-29 02:08:10,393 			Learning rate: weights:   1.000e-02    
2023-03-29 02:08:10,393 			Last test performance: 87.90%
2023-03-29 02:08:10,393 ----------------
2023-03-29 02:08:14,438   45  => 108   		Training 486 pattern with 89.38% 	Forward time: 	 3.93 sec
2023-03-29 02:08:14,439 			Loss:    2.718e-01    			Backward time: 	 0.11 sec 
2023-03-29 02:08:14,439 ADAM: Layer 0 -> dw_min:9.9672e-01  dw_max:1.0029e+00 lr:1.0000e-02
2023-03-29 02:08:14,439 ADAM: Layer 1 -> dw_min:9.9340e-01  dw_max:1.0065e+00 lr:1.0000e-02
2023-03-29 02:08:14,439 ADAM: Layer 2 -> dw_min:9.8967e-01  dw_max:1.0147e+00 lr:1.0000e-02
2023-03-29 02:08:14,439 ADAM: Layer 3 -> dw_min:9.9385e-01  dw_max:1.0052e+00 lr:1.0000e-02
2023-03-29 02:08:14,520 			Learning rate: weights:   1.000e-02    
2023-03-29 02:08:14,520 			Last test performance: 87.90%
2023-03-29 02:08:14,520 ----------------
2023-03-29 02:08:18,563   45  => 109   		Training 486 pattern with 89.58% 	Forward time: 	 3.92 sec
2023-03-29 02:08:18,563 			Loss:    2.524e-01    			Backward time: 	 0.11 sec 
2023-03-29 02:08:18,563 ADAM: Layer 0 -> dw_min:9.9523e-01  dw_max:1.0036e+00 lr:1.0000e-02
2023-03-29 02:08:18,563 ADAM: Layer 1 -> dw_min:9.9367e-01  dw_max:1.0059e+00 lr:1.0000e-02
2023-03-29 02:08:18,563 ADAM: Layer 2 -> dw_min:9.9009e-01  dw_max:1.0134e+00 lr:1.0000e-02
2023-03-29 02:08:18,564 ADAM: Layer 3 -> dw_min:9.9446e-01  dw_max:1.0051e+00 lr:1.0000e-02
2023-03-29 02:08:18,881 			Learning rate: weights:   1.000e-02    
2023-03-29 02:08:18,881 			Last test performance: 87.90%
2023-03-29 02:08:18,881 ----------------
2023-03-29 02:08:22,926   45  => 110   		Training 486 pattern with 88.54% 	Forward time: 	 3.93 sec
2023-03-29 02:08:22,926 			Loss:    2.669e-01    			Backward time: 	 0.11 sec 
2023-03-29 02:08:22,926 ADAM: Layer 0 -> dw_min:9.9554e-01  dw_max:1.0029e+00 lr:1.0000e-02
2023-03-29 02:08:22,926 ADAM: Layer 1 -> dw_min:9.9360e-01  dw_max:1.0055e+00 lr:1.0000e-02
2023-03-29 02:08:22,926 ADAM: Layer 2 -> dw_min:9.8659e-01  dw_max:1.0122e+00 lr:1.0000e-02
2023-03-29 02:08:22,926 ADAM: Layer 3 -> dw_min:9.9220e-01  dw_max:1.0075e+00 lr:1.0000e-02
2023-03-29 02:08:22,947 			Learning rate: weights:   1.000e-02    
2023-03-29 02:08:22,947 			Last test performance: 87.90%
2023-03-29 02:08:22,947 ----------------
2023-03-29 02:08:26,992   45  => 111   		Training 486 pattern with 88.96% 	Forward time: 	 3.93 sec
2023-03-29 02:08:26,992 			Loss:    2.494e-01    			Backward time: 	 0.11 sec 
2023-03-29 02:08:26,992 ADAM: Layer 0 -> dw_min:9.9470e-01  dw_max:1.0036e+00 lr:1.0000e-02
2023-03-29 02:08:26,992 ADAM: Layer 1 -> dw_min:9.9321e-01  dw_max:1.0057e+00 lr:1.0000e-02
2023-03-29 02:08:26,992 ADAM: Layer 2 -> dw_min:9.8804e-01  dw_max:1.0109e+00 lr:1.0000e-02
2023-03-29 02:08:26,992 ADAM: Layer 3 -> dw_min:9.9509e-01  dw_max:1.0070e+00 lr:1.0000e-02
2023-03-29 02:08:27,066 			Learning rate: weights:   1.000e-02    
2023-03-29 02:08:27,067 			Last test performance: 87.90%
2023-03-29 02:08:27,067 ----------------
2023-03-29 02:08:31,110   45  => 112   		Training 486 pattern with 89.58% 	Forward time: 	 3.92 sec
2023-03-29 02:08:31,110 			Loss:    2.399e-01    			Backward time: 	 0.11 sec 
2023-03-29 02:08:31,110 ADAM: Layer 0 -> dw_min:9.9518e-01  dw_max:1.0039e+00 lr:1.0000e-02
2023-03-29 02:08:31,111 ADAM: Layer 1 -> dw_min:9.9362e-01  dw_max:1.0061e+00 lr:1.0000e-02
2023-03-29 02:08:31,111 ADAM: Layer 2 -> dw_min:9.8928e-01  dw_max:1.0098e+00 lr:1.0000e-02
2023-03-29 02:08:31,111 ADAM: Layer 3 -> dw_min:9.9513e-01  dw_max:1.0061e+00 lr:1.0000e-02
2023-03-29 02:08:31,135 			Learning rate: weights:   1.000e-02    
2023-03-29 02:08:31,135 			Last test performance: 87.90%
2023-03-29 02:08:31,135 ----------------
2023-03-29 02:08:35,176   45  => 113   		Training 486 pattern with 91.46% 	Forward time: 	 3.92 sec
2023-03-29 02:08:35,176 			Loss:    2.105e-01    			Backward time: 	 0.11 sec 
2023-03-29 02:08:35,176 ADAM: Layer 0 -> dw_min:9.9482e-01  dw_max:1.0039e+00 lr:1.0000e-02
2023-03-29 02:08:35,176 ADAM: Layer 1 -> dw_min:9.9379e-01  dw_max:1.0061e+00 lr:1.0000e-02
2023-03-29 02:08:35,176 ADAM: Layer 2 -> dw_min:9.8691e-01  dw_max:1.0089e+00 lr:1.0000e-02
2023-03-29 02:08:35,176 ADAM: Layer 3 -> dw_min:9.9465e-01  dw_max:1.0052e+00 lr:1.0000e-02
2023-03-29 02:08:35,195 			Learning rate: weights:   1.000e-02    
2023-03-29 02:08:35,195 			Last test performance: 87.90%
2023-03-29 02:08:35,195 ----------------
2023-03-29 02:08:39,239   45  => 114   		Training 486 pattern with 89.17% 	Forward time: 	 3.93 sec
2023-03-29 02:08:39,239 			Loss:    2.183e-01    			Backward time: 	 0.11 sec 
2023-03-29 02:08:39,239 ADAM: Layer 0 -> dw_min:9.9518e-01  dw_max:1.0046e+00 lr:1.0000e-02
2023-03-29 02:08:39,239 ADAM: Layer 1 -> dw_min:9.9389e-01  dw_max:1.0060e+00 lr:1.0000e-02
2023-03-29 02:08:39,240 ADAM: Layer 2 -> dw_min:9.8822e-01  dw_max:1.0082e+00 lr:1.0000e-02
2023-03-29 02:08:39,240 ADAM: Layer 3 -> dw_min:9.9494e-01  dw_max:1.0056e+00 lr:1.0000e-02
2023-03-29 02:08:39,317 			Learning rate: weights:   1.000e-02    
2023-03-29 02:08:39,317 			Last test performance: 87.90%
2023-03-29 02:08:39,317 ----------------
2023-03-29 02:08:43,361   45  => 115   		Training 486 pattern with 90.00% 	Forward time: 	 3.93 sec
2023-03-29 02:08:43,361 			Loss:    2.009e-01    			Backward time: 	 0.11 sec 
2023-03-29 02:08:43,361 ADAM: Layer 0 -> dw_min:9.9603e-01  dw_max:1.0045e+00 lr:1.0000e-02
2023-03-29 02:08:43,361 ADAM: Layer 1 -> dw_min:9.9460e-01  dw_max:1.0065e+00 lr:1.0000e-02
2023-03-29 02:08:43,361 ADAM: Layer 2 -> dw_min:9.8920e-01  dw_max:1.0082e+00 lr:1.0000e-02
2023-03-29 02:08:43,362 ADAM: Layer 3 -> dw_min:9.9491e-01  dw_max:1.0049e+00 lr:1.0000e-02
2023-03-29 02:08:43,380 			Learning rate: weights:   1.000e-02    
2023-03-29 02:08:43,380 			Last test performance: 87.90%
2023-03-29 02:08:43,380 ----------------
2023-03-29 02:08:47,423   45  => 116   		Training 486 pattern with 86.88% 	Forward time: 	 3.92 sec
2023-03-29 02:08:47,423 			Loss:    2.924e-01    			Backward time: 	 0.11 sec 
2023-03-29 02:08:47,423 ADAM: Layer 0 -> dw_min:9.9554e-01  dw_max:1.0045e+00 lr:1.0000e-02
2023-03-29 02:08:47,424 ADAM: Layer 1 -> dw_min:9.9411e-01  dw_max:1.0057e+00 lr:1.0000e-02
2023-03-29 02:08:47,424 ADAM: Layer 2 -> dw_min:9.8932e-01  dw_max:1.0164e+00 lr:1.0000e-02
2023-03-29 02:08:47,424 ADAM: Layer 3 -> dw_min:9.9593e-01  dw_max:1.0083e+00 lr:1.0000e-02
2023-03-29 02:08:47,442 			Learning rate: weights:   1.000e-02    
2023-03-29 02:08:47,442 			Last test performance: 87.90%
2023-03-29 02:08:47,442 ----------------
2023-03-29 02:08:51,486   45  => 117   		Training 486 pattern with 91.25% 	Forward time: 	 3.93 sec
2023-03-29 02:08:51,487 			Loss:    2.255e-01    			Backward time: 	 0.11 sec 
2023-03-29 02:08:51,487 ADAM: Layer 0 -> dw_min:9.9643e-01  dw_max:1.0040e+00 lr:1.0000e-02
2023-03-29 02:08:51,487 ADAM: Layer 1 -> dw_min:9.9438e-01  dw_max:1.0056e+00 lr:1.0000e-02
2023-03-29 02:08:51,487 ADAM: Layer 2 -> dw_min:9.9087e-01  dw_max:1.0148e+00 lr:1.0000e-02
2023-03-29 02:08:51,487 ADAM: Layer 3 -> dw_min:9.9636e-01  dw_max:1.0075e+00 lr:1.0000e-02
2023-03-29 02:08:51,619 			Learning rate: weights:   1.000e-02    
2023-03-29 02:08:51,619 			Last test performance: 87.90%
2023-03-29 02:08:51,619 ----------------
2023-03-29 02:08:55,666   45  => 118   		Training 486 pattern with 90.42% 	Forward time: 	 3.93 sec
2023-03-29 02:08:55,666 			Loss:    2.088e-01    			Backward time: 	 0.11 sec 
2023-03-29 02:08:55,666 ADAM: Layer 0 -> dw_min:9.9569e-01  dw_max:1.0047e+00 lr:1.0000e-02
2023-03-29 02:08:55,666 ADAM: Layer 1 -> dw_min:9.9487e-01  dw_max:1.0053e+00 lr:1.0000e-02
2023-03-29 02:08:55,666 ADAM: Layer 2 -> dw_min:9.8426e-01  dw_max:1.0133e+00 lr:1.0000e-02
2023-03-29 02:08:55,666 ADAM: Layer 3 -> dw_min:9.9515e-01  dw_max:1.0067e+00 lr:1.0000e-02
2023-03-29 02:08:55,769 			Learning rate: weights:   1.000e-02    
2023-03-29 02:08:55,769 			Last test performance: 87.90%
2023-03-29 02:08:55,769 ----------------
2023-03-29 02:08:59,816   45  => 119   		Training 486 pattern with 87.08% 	Forward time: 	 3.93 sec
2023-03-29 02:08:59,816 			Loss:    2.759e-01    			Backward time: 	 0.11 sec 
2023-03-29 02:08:59,816 ADAM: Layer 0 -> dw_min:9.9495e-01  dw_max:1.0042e+00 lr:1.0000e-02
2023-03-29 02:08:59,816 ADAM: Layer 1 -> dw_min:9.9432e-01  dw_max:1.0063e+00 lr:1.0000e-02
2023-03-29 02:08:59,817 ADAM: Layer 2 -> dw_min:9.8563e-01  dw_max:1.0120e+00 lr:1.0000e-02
2023-03-29 02:08:59,817 ADAM: Layer 3 -> dw_min:9.9595e-01  dw_max:1.0066e+00 lr:1.0000e-02
2023-03-29 02:08:59,914 			Learning rate: weights:   1.000e-02    
2023-03-29 02:08:59,914 			Last test performance: 87.90%
2023-03-29 02:08:59,914 ----------------
2023-03-29 02:09:03,962   45  => 120   		Training 486 pattern with 89.79% 	Forward time: 	 3.93 sec
2023-03-29 02:09:03,962 			Loss:    2.692e-01    			Backward time: 	 0.11 sec 
2023-03-29 02:09:03,962 ADAM: Layer 0 -> dw_min:9.9532e-01  dw_max:1.0042e+00 lr:1.0000e-02
2023-03-29 02:09:03,962 ADAM: Layer 1 -> dw_min:9.9372e-01  dw_max:1.0064e+00 lr:1.0000e-02
2023-03-29 02:09:03,962 ADAM: Layer 2 -> dw_min:9.8099e-01  dw_max:1.0141e+00 lr:1.0000e-02
2023-03-29 02:09:03,963 ADAM: Layer 3 -> dw_min:9.9582e-01  dw_max:1.0054e+00 lr:1.0000e-02
2023-03-29 02:09:04,041 			Learning rate: weights:   1.000e-02    
2023-03-29 02:09:04,041 			Last test performance: 87.90%
2023-03-29 02:09:04,041 ----------------
2023-03-29 02:09:08,084   45  => 121   		Training 486 pattern with 91.04% 	Forward time: 	 3.92 sec
2023-03-29 02:09:08,084 			Loss:    2.189e-01    			Backward time: 	 0.11 sec 
2023-03-29 02:09:08,084 ADAM: Layer 0 -> dw_min:9.9653e-01  dw_max:1.0030e+00 lr:1.0000e-02
2023-03-29 02:09:08,084 ADAM: Layer 1 -> dw_min:9.9442e-01  dw_max:1.0059e+00 lr:1.0000e-02
2023-03-29 02:09:08,084 ADAM: Layer 2 -> dw_min:9.8361e-01  dw_max:1.0127e+00 lr:1.0000e-02
2023-03-29 02:09:08,085 ADAM: Layer 3 -> dw_min:9.9543e-01  dw_max:1.0047e+00 lr:1.0000e-02
2023-03-29 02:09:08,159 			Learning rate: weights:   1.000e-02    
2023-03-29 02:09:08,159 			Last test performance: 87.90%
2023-03-29 02:09:08,159 ----------------
2023-03-29 02:09:12,205   45  => 122   		Training 486 pattern with 88.75% 	Forward time: 	 3.93 sec
2023-03-29 02:09:12,205 			Loss:    2.446e-01    			Backward time: 	 0.11 sec 
2023-03-29 02:09:12,205 ADAM: Layer 0 -> dw_min:9.9569e-01  dw_max:1.0037e+00 lr:1.0000e-02
2023-03-29 02:09:12,205 ADAM: Layer 1 -> dw_min:9.9446e-01  dw_max:1.0053e+00 lr:1.0000e-02
2023-03-29 02:09:12,205 ADAM: Layer 2 -> dw_min:9.8512e-01  dw_max:1.0128e+00 lr:1.0000e-02
2023-03-29 02:09:12,205 ADAM: Layer 3 -> dw_min:9.9557e-01  dw_max:1.0055e+00 lr:1.0000e-02
2023-03-29 02:09:12,289 			Learning rate: weights:   1.000e-02    
2023-03-29 02:09:12,289 			Last test performance: 87.90%
2023-03-29 02:09:12,289 ----------------
2023-03-29 02:09:16,334   45  => 123   		Training 486 pattern with 90.62% 	Forward time: 	 3.93 sec
2023-03-29 02:09:16,334 			Loss:    2.112e-01    			Backward time: 	 0.11 sec 
2023-03-29 02:09:16,334 ADAM: Layer 0 -> dw_min:9.9599e-01  dw_max:1.0040e+00 lr:1.0000e-02
2023-03-29 02:09:16,335 ADAM: Layer 1 -> dw_min:9.9374e-01  dw_max:1.0065e+00 lr:1.0000e-02
2023-03-29 02:09:16,335 ADAM: Layer 2 -> dw_min:9.8585e-01  dw_max:1.0114e+00 lr:1.0000e-02
2023-03-29 02:09:16,335 ADAM: Layer 3 -> dw_min:9.9541e-01  dw_max:1.0051e+00 lr:1.0000e-02
2023-03-29 02:09:16,411 			Learning rate: weights:   1.000e-02    
2023-03-29 02:09:16,411 			Last test performance: 87.90%
2023-03-29 02:09:16,411 ----------------
2023-03-29 02:09:20,456   45  => 124   		Training 486 pattern with 88.54% 	Forward time: 	 3.93 sec
2023-03-29 02:09:20,456 			Loss:    2.393e-01    			Backward time: 	 0.11 sec 
2023-03-29 02:09:20,456 ADAM: Layer 0 -> dw_min:9.9628e-01  dw_max:1.0035e+00 lr:1.0000e-02
2023-03-29 02:09:20,457 ADAM: Layer 1 -> dw_min:9.9472e-01  dw_max:1.0065e+00 lr:1.0000e-02
2023-03-29 02:09:20,457 ADAM: Layer 2 -> dw_min:9.8702e-01  dw_max:1.0107e+00 lr:1.0000e-02
2023-03-29 02:09:20,457 ADAM: Layer 3 -> dw_min:9.9547e-01  dw_max:1.0044e+00 lr:1.0000e-02
2023-03-29 02:09:20,527 
2023-03-29 02:09:20,527 Testing:
2023-03-29 02:09:20,721 		24 of 10000 with 87.50% 	 Time used:  0.19 sec
2023-03-29 02:09:20,915 		48 of 10000 with 83.33% 	 Time used:  0.19 sec
2023-03-29 02:09:21,109 		72 of 10000 with 81.94% 	 Time used:  0.19 sec
2023-03-29 02:09:21,303 		96 of 10000 with 85.42% 	 Time used:  0.19 sec
2023-03-29 02:09:21,497 		120 of 10000 with 86.67% 	 Time used:  0.19 sec
2023-03-29 02:09:21,691 		144 of 10000 with 88.89% 	 Time used:  0.19 sec
2023-03-29 02:09:21,885 		168 of 10000 with 89.29% 	 Time used:  0.19 sec
2023-03-29 02:09:22,079 		192 of 10000 with 90.10% 	 Time used:  0.19 sec
2023-03-29 02:09:22,272 		216 of 10000 with 90.74% 	 Time used:  0.19 sec
2023-03-29 02:09:22,466 		240 of 10000 with 91.67% 	 Time used:  0.19 sec
2023-03-29 02:09:22,660 		264 of 10000 with 91.29% 	 Time used:  0.19 sec
2023-03-29 02:09:22,854 		288 of 10000 with 90.62% 	 Time used:  0.19 sec
2023-03-29 02:09:23,048 		312 of 10000 with 91.03% 	 Time used:  0.19 sec
2023-03-29 02:09:23,242 		336 of 10000 with 90.77% 	 Time used:  0.19 sec
2023-03-29 02:09:23,436 		360 of 10000 with 91.11% 	 Time used:  0.19 sec
2023-03-29 02:09:23,630 		384 of 10000 with 90.62% 	 Time used:  0.19 sec
2023-03-29 02:09:23,824 		408 of 10000 with 89.95% 	 Time used:  0.19 sec
2023-03-29 02:09:24,018 		432 of 10000 with 90.28% 	 Time used:  0.19 sec
2023-03-29 02:09:24,211 		456 of 10000 with 89.69% 	 Time used:  0.19 sec
2023-03-29 02:09:24,405 		480 of 10000 with 89.17% 	 Time used:  0.19 sec
2023-03-29 02:09:24,599 		504 of 10000 with 89.48% 	 Time used:  0.19 sec
2023-03-29 02:09:24,793 		528 of 10000 with 89.39% 	 Time used:  0.19 sec
2023-03-29 02:09:24,987 		552 of 10000 with 89.67% 	 Time used:  0.19 sec
2023-03-29 02:09:25,181 		576 of 10000 with 89.76% 	 Time used:  0.19 sec
2023-03-29 02:09:25,375 		600 of 10000 with 89.33% 	 Time used:  0.19 sec
2023-03-29 02:09:25,569 		624 of 10000 with 89.42% 	 Time used:  0.19 sec
2023-03-29 02:09:25,763 		648 of 10000 with 89.35% 	 Time used:  0.19 sec
2023-03-29 02:09:25,957 		672 of 10000 with 89.29% 	 Time used:  0.19 sec
2023-03-29 02:09:26,151 		696 of 10000 with 89.08% 	 Time used:  0.19 sec
2023-03-29 02:09:26,344 		720 of 10000 with 89.17% 	 Time used:  0.19 sec
2023-03-29 02:09:26,538 		744 of 10000 with 89.25% 	 Time used:  0.19 sec
2023-03-29 02:09:26,732 		768 of 10000 with 89.19% 	 Time used:  0.19 sec
2023-03-29 02:09:26,926 		792 of 10000 with 89.39% 	 Time used:  0.19 sec
2023-03-29 02:09:27,120 		816 of 10000 with 89.22% 	 Time used:  0.19 sec
2023-03-29 02:09:27,314 		840 of 10000 with 89.40% 	 Time used:  0.19 sec
2023-03-29 02:09:27,508 		864 of 10000 with 89.35% 	 Time used:  0.19 sec
2023-03-29 02:09:27,702 		888 of 10000 with 89.41% 	 Time used:  0.19 sec
2023-03-29 02:09:27,896 		912 of 10000 with 89.25% 	 Time used:  0.19 sec
2023-03-29 02:09:28,090 		936 of 10000 with 89.21% 	 Time used:  0.19 sec
2023-03-29 02:09:28,284 		960 of 10000 with 89.27% 	 Time used:  0.19 sec
2023-03-29 02:09:28,477 		984 of 10000 with 89.02% 	 Time used:  0.19 sec
2023-03-29 02:09:28,671 		1008 of 10000 with 88.99% 	 Time used:  0.19 sec
2023-03-29 02:09:28,865 		1032 of 10000 with 89.05% 	 Time used:  0.19 sec
2023-03-29 02:09:29,059 		1056 of 10000 with 89.11% 	 Time used:  0.19 sec
2023-03-29 02:09:29,253 		1080 of 10000 with 89.07% 	 Time used:  0.19 sec
2023-03-29 02:09:29,447 		1104 of 10000 with 89.22% 	 Time used:  0.19 sec
2023-03-29 02:09:29,641 		1128 of 10000 with 89.10% 	 Time used:  0.19 sec
2023-03-29 02:09:29,835 		1152 of 10000 with 89.15% 	 Time used:  0.19 sec
2023-03-29 02:09:30,029 		1176 of 10000 with 89.03% 	 Time used:  0.19 sec
2023-03-29 02:09:30,223 		1200 of 10000 with 88.75% 	 Time used:  0.19 sec
2023-03-29 02:09:30,417 		1224 of 10000 with 88.89% 	 Time used:  0.19 sec
2023-03-29 02:09:30,610 		1248 of 10000 with 88.94% 	 Time used:  0.19 sec
2023-03-29 02:09:30,804 		1272 of 10000 with 88.84% 	 Time used:  0.19 sec
2023-03-29 02:09:30,998 		1296 of 10000 with 88.73% 	 Time used:  0.19 sec
2023-03-29 02:09:31,192 		1320 of 10000 with 88.56% 	 Time used:  0.19 sec
2023-03-29 02:09:31,386 		1344 of 10000 with 88.54% 	 Time used:  0.19 sec
2023-03-29 02:09:31,580 		1368 of 10000 with 88.52% 	 Time used:  0.19 sec
2023-03-29 02:09:31,774 		1392 of 10000 with 88.51% 	 Time used:  0.19 sec
2023-03-29 02:09:31,968 		1416 of 10000 with 88.56% 	 Time used:  0.19 sec
2023-03-29 02:09:32,162 		1440 of 10000 with 88.47% 	 Time used:  0.19 sec
2023-03-29 02:09:32,356 		1464 of 10000 with 88.39% 	 Time used:  0.19 sec
2023-03-29 02:09:32,549 		1488 of 10000 with 88.37% 	 Time used:  0.19 sec
2023-03-29 02:09:32,743 		1512 of 10000 with 88.29% 	 Time used:  0.19 sec
2023-03-29 02:09:32,937 		1536 of 10000 with 88.28% 	 Time used:  0.19 sec
2023-03-29 02:09:33,131 		1560 of 10000 with 88.40% 	 Time used:  0.19 sec
2023-03-29 02:09:33,325 		1584 of 10000 with 88.51% 	 Time used:  0.19 sec
2023-03-29 02:09:33,519 		1608 of 10000 with 88.50% 	 Time used:  0.19 sec
2023-03-29 02:09:33,713 		1632 of 10000 with 88.24% 	 Time used:  0.19 sec
2023-03-29 02:09:33,907 		1656 of 10000 with 88.04% 	 Time used:  0.19 sec
2023-03-29 02:09:34,101 		1680 of 10000 with 88.10% 	 Time used:  0.19 sec
2023-03-29 02:09:34,295 		1704 of 10000 with 88.20% 	 Time used:  0.19 sec
2023-03-29 02:09:34,488 		1728 of 10000 with 88.25% 	 Time used:  0.19 sec
2023-03-29 02:09:34,682 		1752 of 10000 with 88.36% 	 Time used:  0.19 sec
2023-03-29 02:09:34,876 		1776 of 10000 with 88.46% 	 Time used:  0.19 sec
2023-03-29 02:09:35,070 		1800 of 10000 with 88.61% 	 Time used:  0.19 sec
2023-03-29 02:09:35,264 		1824 of 10000 with 88.65% 	 Time used:  0.19 sec
2023-03-29 02:09:35,458 		1848 of 10000 with 88.69% 	 Time used:  0.19 sec
2023-03-29 02:09:35,652 		1872 of 10000 with 88.73% 	 Time used:  0.19 sec
2023-03-29 02:09:35,846 		1896 of 10000 with 88.82% 	 Time used:  0.19 sec
2023-03-29 02:09:36,040 		1920 of 10000 with 88.91% 	 Time used:  0.19 sec
2023-03-29 02:09:36,234 		1944 of 10000 with 88.84% 	 Time used:  0.19 sec
2023-03-29 02:09:36,427 		1968 of 10000 with 88.77% 	 Time used:  0.19 sec
2023-03-29 02:09:36,621 		1992 of 10000 with 88.76% 	 Time used:  0.19 sec
2023-03-29 02:09:36,815 		2016 of 10000 with 88.84% 	 Time used:  0.19 sec
2023-03-29 02:09:37,009 		2040 of 10000 with 88.77% 	 Time used:  0.19 sec
2023-03-29 02:09:37,203 		2064 of 10000 with 88.86% 	 Time used:  0.19 sec
2023-03-29 02:09:37,397 		2088 of 10000 with 88.79% 	 Time used:  0.19 sec
2023-03-29 02:09:37,591 		2112 of 10000 with 88.68% 	 Time used:  0.19 sec
2023-03-29 02:09:37,785 		2136 of 10000 with 88.81% 	 Time used:  0.19 sec
2023-03-29 02:09:37,979 		2160 of 10000 with 88.80% 	 Time used:  0.19 sec
2023-03-29 02:09:38,173 		2184 of 10000 with 88.83% 	 Time used:  0.19 sec
2023-03-29 02:09:38,366 		2208 of 10000 with 88.77% 	 Time used:  0.19 sec
2023-03-29 02:09:38,560 		2232 of 10000 with 88.89% 	 Time used:  0.19 sec
2023-03-29 02:09:38,754 		2256 of 10000 with 88.92% 	 Time used:  0.19 sec
2023-03-29 02:09:38,948 		2280 of 10000 with 88.95% 	 Time used:  0.19 sec
2023-03-29 02:09:39,142 		2304 of 10000 with 88.89% 	 Time used:  0.19 sec
2023-03-29 02:09:39,336 		2328 of 10000 with 88.70% 	 Time used:  0.19 sec
2023-03-29 02:09:39,530 		2352 of 10000 with 88.78% 	 Time used:  0.19 sec
2023-03-29 02:09:39,724 		2376 of 10000 with 88.76% 	 Time used:  0.19 sec
2023-03-29 02:09:39,917 		2400 of 10000 with 88.83% 	 Time used:  0.19 sec
2023-03-29 02:09:40,111 		2424 of 10000 with 88.86% 	 Time used:  0.19 sec
2023-03-29 02:09:40,305 		2448 of 10000 with 88.81% 	 Time used:  0.19 sec
2023-03-29 02:09:40,499 		2472 of 10000 with 88.92% 	 Time used:  0.19 sec
2023-03-29 02:09:40,693 		2496 of 10000 with 88.94% 	 Time used:  0.19 sec
2023-03-29 02:09:40,887 		2520 of 10000 with 88.93% 	 Time used:  0.19 sec
2023-03-29 02:09:41,081 		2544 of 10000 with 88.92% 	 Time used:  0.19 sec
2023-03-29 02:09:41,275 		2568 of 10000 with 88.90% 	 Time used:  0.19 sec
2023-03-29 02:09:41,469 		2592 of 10000 with 88.81% 	 Time used:  0.19 sec
2023-03-29 02:09:41,663 		2616 of 10000 with 88.80% 	 Time used:  0.19 sec
2023-03-29 02:09:41,857 		2640 of 10000 with 88.67% 	 Time used:  0.19 sec
2023-03-29 02:09:42,051 		2664 of 10000 with 88.70% 	 Time used:  0.19 sec
2023-03-29 02:09:42,244 		2688 of 10000 with 88.69% 	 Time used:  0.19 sec
2023-03-29 02:09:42,438 		2712 of 10000 with 88.75% 	 Time used:  0.19 sec
2023-03-29 02:09:42,632 		2736 of 10000 with 88.71% 	 Time used:  0.19 sec
2023-03-29 02:09:42,826 		2760 of 10000 with 88.70% 	 Time used:  0.19 sec
2023-03-29 02:09:43,020 		2784 of 10000 with 88.65% 	 Time used:  0.19 sec
2023-03-29 02:09:43,214 		2808 of 10000 with 88.71% 	 Time used:  0.19 sec
2023-03-29 02:09:43,408 		2832 of 10000 with 88.70% 	 Time used:  0.19 sec
2023-03-29 02:09:43,602 		2856 of 10000 with 88.80% 	 Time used:  0.19 sec
2023-03-29 02:09:43,796 		2880 of 10000 with 88.82% 	 Time used:  0.19 sec
2023-03-29 02:09:43,990 		2904 of 10000 with 88.71% 	 Time used:  0.19 sec
2023-03-29 02:09:44,184 		2928 of 10000 with 88.59% 	 Time used:  0.19 sec
2023-03-29 02:09:44,377 		2952 of 10000 with 88.52% 	 Time used:  0.19 sec
2023-03-29 02:09:44,571 		2976 of 10000 with 88.51% 	 Time used:  0.19 sec
2023-03-29 02:09:44,765 		3000 of 10000 with 88.53% 	 Time used:  0.19 sec
2023-03-29 02:09:44,959 		3024 of 10000 with 88.49% 	 Time used:  0.19 sec
2023-03-29 02:09:45,153 		3048 of 10000 with 88.52% 	 Time used:  0.19 sec
2023-03-29 02:09:45,347 		3072 of 10000 with 88.57% 	 Time used:  0.19 sec
2023-03-29 02:09:45,541 		3096 of 10000 with 88.57% 	 Time used:  0.19 sec
2023-03-29 02:09:45,735 		3120 of 10000 with 88.53% 	 Time used:  0.19 sec
2023-03-29 02:09:45,929 		3144 of 10000 with 88.58% 	 Time used:  0.19 sec
2023-03-29 02:09:46,122 		3168 of 10000 with 88.67% 	 Time used:  0.19 sec
2023-03-29 02:09:46,316 		3192 of 10000 with 88.53% 	 Time used:  0.19 sec
2023-03-29 02:09:46,510 		3216 of 10000 with 88.53% 	 Time used:  0.19 sec
2023-03-29 02:09:46,704 		3240 of 10000 with 88.43% 	 Time used:  0.19 sec
2023-03-29 02:09:46,898 		3264 of 10000 with 88.33% 	 Time used:  0.19 sec
2023-03-29 02:09:47,092 		3288 of 10000 with 88.29% 	 Time used:  0.19 sec
2023-03-29 02:09:47,286 		3312 of 10000 with 88.35% 	 Time used:  0.19 sec
2023-03-29 02:09:47,480 		3336 of 10000 with 88.31% 	 Time used:  0.19 sec
2023-03-29 02:09:47,674 		3360 of 10000 with 88.30% 	 Time used:  0.19 sec
2023-03-29 02:09:47,868 		3384 of 10000 with 88.33% 	 Time used:  0.19 sec
2023-03-29 02:09:48,061 		3408 of 10000 with 88.35% 	 Time used:  0.19 sec
2023-03-29 02:09:48,255 		3432 of 10000 with 88.37% 	 Time used:  0.19 sec
2023-03-29 02:09:48,449 		3456 of 10000 with 88.40% 	 Time used:  0.19 sec
2023-03-29 02:09:48,643 		3480 of 10000 with 88.42% 	 Time used:  0.19 sec
2023-03-29 02:09:48,837 		3504 of 10000 with 88.33% 	 Time used:  0.19 sec
2023-03-29 02:09:49,031 		3528 of 10000 with 88.38% 	 Time used:  0.19 sec
2023-03-29 02:09:49,225 		3552 of 10000 with 88.37% 	 Time used:  0.19 sec
2023-03-29 02:09:49,419 		3576 of 10000 with 88.37% 	 Time used:  0.19 sec
2023-03-29 02:09:49,613 		3600 of 10000 with 88.39% 	 Time used:  0.19 sec
2023-03-29 02:09:49,807 		3624 of 10000 with 88.38% 	 Time used:  0.19 sec
2023-03-29 02:09:50,001 		3648 of 10000 with 88.38% 	 Time used:  0.19 sec
2023-03-29 02:09:50,195 		3672 of 10000 with 88.37% 	 Time used:  0.19 sec
2023-03-29 02:09:50,389 		3696 of 10000 with 88.37% 	 Time used:  0.19 sec
2023-03-29 02:09:50,582 		3720 of 10000 with 88.33% 	 Time used:  0.19 sec
2023-03-29 02:09:50,776 		3744 of 10000 with 88.33% 	 Time used:  0.19 sec
2023-03-29 02:09:50,971 		3768 of 10000 with 88.35% 	 Time used:  0.19 sec
2023-03-29 02:09:51,165 		3792 of 10000 with 88.34% 	 Time used:  0.19 sec
2023-03-29 02:09:51,359 		3816 of 10000 with 88.29% 	 Time used:  0.19 sec
2023-03-29 02:09:51,553 		3840 of 10000 with 88.23% 	 Time used:  0.19 sec
2023-03-29 02:09:51,747 		3864 of 10000 with 88.25% 	 Time used:  0.19 sec
2023-03-29 02:09:51,941 		3888 of 10000 with 88.25% 	 Time used:  0.19 sec
2023-03-29 02:09:52,135 		3912 of 10000 with 88.24% 	 Time used:  0.19 sec
2023-03-29 02:09:52,328 		3936 of 10000 with 88.29% 	 Time used:  0.19 sec
2023-03-29 02:09:52,522 		3960 of 10000 with 88.18% 	 Time used:  0.19 sec
2023-03-29 02:09:52,716 		3984 of 10000 with 88.20% 	 Time used:  0.19 sec
2023-03-29 02:09:52,910 		4008 of 10000 with 88.20% 	 Time used:  0.19 sec
2023-03-29 02:09:53,104 		4032 of 10000 with 88.12% 	 Time used:  0.19 sec
2023-03-29 02:09:53,298 		4056 of 10000 with 88.14% 	 Time used:  0.19 sec
2023-03-29 02:09:53,492 		4080 of 10000 with 88.14% 	 Time used:  0.19 sec
2023-03-29 02:09:53,686 		4104 of 10000 with 88.16% 	 Time used:  0.19 sec
2023-03-29 02:09:53,880 		4128 of 10000 with 88.13% 	 Time used:  0.19 sec
2023-03-29 02:09:54,073 		4152 of 10000 with 88.13% 	 Time used:  0.19 sec
2023-03-29 02:09:54,268 		4176 of 10000 with 88.10% 	 Time used:  0.19 sec
2023-03-29 02:09:54,462 		4200 of 10000 with 88.05% 	 Time used:  0.19 sec
2023-03-29 02:09:54,656 		4224 of 10000 with 88.09% 	 Time used:  0.19 sec
2023-03-29 02:09:54,851 		4248 of 10000 with 88.09% 	 Time used:  0.19 sec
2023-03-29 02:09:55,045 		4272 of 10000 with 88.06% 	 Time used:  0.19 sec
2023-03-29 02:09:55,239 		4296 of 10000 with 88.08% 	 Time used:  0.19 sec
2023-03-29 02:09:55,433 		4320 of 10000 with 88.10% 	 Time used:  0.19 sec
2023-03-29 02:09:55,627 		4344 of 10000 with 88.17% 	 Time used:  0.19 sec
2023-03-29 02:09:55,821 		4368 of 10000 with 88.23% 	 Time used:  0.19 sec
2023-03-29 02:09:56,014 		4392 of 10000 with 88.25% 	 Time used:  0.19 sec
2023-03-29 02:09:56,208 		4416 of 10000 with 88.27% 	 Time used:  0.19 sec
2023-03-29 02:09:56,402 		4440 of 10000 with 88.24% 	 Time used:  0.19 sec
2023-03-29 02:09:56,596 		4464 of 10000 with 88.22% 	 Time used:  0.19 sec
2023-03-29 02:09:56,790 		4488 of 10000 with 88.21% 	 Time used:  0.19 sec
2023-03-29 02:09:56,984 		4512 of 10000 with 88.23% 	 Time used:  0.19 sec
2023-03-29 02:09:57,178 		4536 of 10000 with 88.25% 	 Time used:  0.19 sec
2023-03-29 02:09:57,372 		4560 of 10000 with 88.27% 	 Time used:  0.19 sec
2023-03-29 02:09:57,566 		4584 of 10000 with 88.29% 	 Time used:  0.19 sec
2023-03-29 02:09:57,761 		4608 of 10000 with 88.32% 	 Time used:  0.19 sec
2023-03-29 02:09:57,955 		4632 of 10000 with 88.36% 	 Time used:  0.19 sec
2023-03-29 02:09:58,149 		4656 of 10000 with 88.34% 	 Time used:  0.19 sec
2023-03-29 02:09:58,343 		4680 of 10000 with 88.27% 	 Time used:  0.19 sec
2023-03-29 02:09:58,537 		4704 of 10000 with 88.24% 	 Time used:  0.19 sec
2023-03-29 02:09:58,730 		4728 of 10000 with 88.24% 	 Time used:  0.19 sec
2023-03-29 02:09:58,924 		4752 of 10000 with 88.24% 	 Time used:  0.19 sec
2023-03-29 02:09:59,118 		4776 of 10000 with 88.27% 	 Time used:  0.19 sec
2023-03-29 02:09:59,312 		4800 of 10000 with 88.27% 	 Time used:  0.19 sec
2023-03-29 02:09:59,506 		4824 of 10000 with 88.27% 	 Time used:  0.19 sec
2023-03-29 02:09:59,700 		4848 of 10000 with 88.22% 	 Time used:  0.19 sec
2023-03-29 02:09:59,894 		4872 of 10000 with 88.26% 	 Time used:  0.19 sec
2023-03-29 02:10:00,088 		4896 of 10000 with 88.26% 	 Time used:  0.19 sec
2023-03-29 02:10:00,282 		4920 of 10000 with 88.23% 	 Time used:  0.19 sec
2023-03-29 02:10:00,476 		4944 of 10000 with 88.21% 	 Time used:  0.19 sec
2023-03-29 02:10:00,669 		4968 of 10000 with 88.22% 	 Time used:  0.19 sec
2023-03-29 02:10:00,863 		4992 of 10000 with 88.24% 	 Time used:  0.19 sec
2023-03-29 02:10:01,057 		5016 of 10000 with 88.20% 	 Time used:  0.19 sec
2023-03-29 02:10:01,251 		5040 of 10000 with 88.19% 	 Time used:  0.19 sec
2023-03-29 02:10:01,446 		5064 of 10000 with 88.19% 	 Time used:  0.19 sec
2023-03-29 02:10:01,640 		5088 of 10000 with 88.17% 	 Time used:  0.19 sec
2023-03-29 02:10:01,835 		5112 of 10000 with 88.18% 	 Time used:  0.19 sec
2023-03-29 02:10:02,029 		5136 of 10000 with 88.18% 	 Time used:  0.19 sec
2023-03-29 02:10:02,223 		5160 of 10000 with 88.22% 	 Time used:  0.19 sec
2023-03-29 02:10:02,417 		5184 of 10000 with 88.21% 	 Time used:  0.19 sec
2023-03-29 02:10:02,610 		5208 of 10000 with 88.21% 	 Time used:  0.19 sec
2023-03-29 02:10:02,804 		5232 of 10000 with 88.23% 	 Time used:  0.19 sec
2023-03-29 02:10:02,998 		5256 of 10000 with 88.20% 	 Time used:  0.19 sec
2023-03-29 02:10:03,192 		5280 of 10000 with 88.16% 	 Time used:  0.19 sec
2023-03-29 02:10:03,386 		5304 of 10000 with 88.20% 	 Time used:  0.19 sec
2023-03-29 02:10:03,580 		5328 of 10000 with 88.16% 	 Time used:  0.19 sec
2023-03-29 02:10:03,774 		5352 of 10000 with 88.15% 	 Time used:  0.19 sec
2023-03-29 02:10:03,968 		5376 of 10000 with 88.21% 	 Time used:  0.19 sec
2023-03-29 02:10:04,162 		5400 of 10000 with 88.26% 	 Time used:  0.19 sec
2023-03-29 02:10:04,356 		5424 of 10000 with 88.31% 	 Time used:  0.19 sec
2023-03-29 02:10:04,550 		5448 of 10000 with 88.29% 	 Time used:  0.19 sec
2023-03-29 02:10:04,744 		5472 of 10000 with 88.27% 	 Time used:  0.19 sec
2023-03-29 02:10:04,938 		5496 of 10000 with 88.28% 	 Time used:  0.19 sec
2023-03-29 02:10:05,131 		5520 of 10000 with 88.26% 	 Time used:  0.19 sec
2023-03-29 02:10:05,325 		5544 of 10000 with 88.22% 	 Time used:  0.19 sec
2023-03-29 02:10:05,519 		5568 of 10000 with 88.24% 	 Time used:  0.19 sec
2023-03-29 02:10:05,713 		5592 of 10000 with 88.20% 	 Time used:  0.19 sec
2023-03-29 02:10:05,907 		5616 of 10000 with 88.16% 	 Time used:  0.19 sec
2023-03-29 02:10:06,101 		5640 of 10000 with 88.19% 	 Time used:  0.19 sec
2023-03-29 02:10:06,295 		5664 of 10000 with 88.19% 	 Time used:  0.19 sec
2023-03-29 02:10:06,489 		5688 of 10000 with 88.22% 	 Time used:  0.19 sec
2023-03-29 02:10:06,683 		5712 of 10000 with 88.22% 	 Time used:  0.19 sec
2023-03-29 02:10:06,877 		5736 of 10000 with 88.23% 	 Time used:  0.19 sec
2023-03-29 02:10:07,070 		5760 of 10000 with 88.26% 	 Time used:  0.19 sec
2023-03-29 02:10:07,264 		5784 of 10000 with 88.31% 	 Time used:  0.19 sec
2023-03-29 02:10:07,458 		5808 of 10000 with 88.27% 	 Time used:  0.19 sec
2023-03-29 02:10:07,652 		5832 of 10000 with 88.27% 	 Time used:  0.19 sec
2023-03-29 02:10:07,846 		5856 of 10000 with 88.30% 	 Time used:  0.19 sec
2023-03-29 02:10:08,040 		5880 of 10000 with 88.35% 	 Time used:  0.19 sec
2023-03-29 02:10:08,234 		5904 of 10000 with 88.38% 	 Time used:  0.19 sec
2023-03-29 02:10:08,428 		5928 of 10000 with 88.41% 	 Time used:  0.19 sec
2023-03-29 02:10:08,622 		5952 of 10000 with 88.41% 	 Time used:  0.19 sec
2023-03-29 02:10:08,815 		5976 of 10000 with 88.39% 	 Time used:  0.19 sec
2023-03-29 02:10:09,009 		6000 of 10000 with 88.42% 	 Time used:  0.19 sec
2023-03-29 02:10:09,203 		6024 of 10000 with 88.43% 	 Time used:  0.19 sec
2023-03-29 02:10:09,397 		6048 of 10000 with 88.43% 	 Time used:  0.19 sec
2023-03-29 02:10:09,591 		6072 of 10000 with 88.44% 	 Time used:  0.19 sec
2023-03-29 02:10:09,785 		6096 of 10000 with 88.45% 	 Time used:  0.19 sec
2023-03-29 02:10:09,979 		6120 of 10000 with 88.43% 	 Time used:  0.19 sec
2023-03-29 02:10:10,173 		6144 of 10000 with 88.43% 	 Time used:  0.19 sec
2023-03-29 02:10:10,367 		6168 of 10000 with 88.41% 	 Time used:  0.19 sec
2023-03-29 02:10:10,561 		6192 of 10000 with 88.40% 	 Time used:  0.19 sec
2023-03-29 02:10:10,755 		6216 of 10000 with 88.42% 	 Time used:  0.19 sec
2023-03-29 02:10:10,948 		6240 of 10000 with 88.40% 	 Time used:  0.19 sec
2023-03-29 02:10:11,142 		6264 of 10000 with 88.38% 	 Time used:  0.19 sec
2023-03-29 02:10:11,336 		6288 of 10000 with 88.36% 	 Time used:  0.19 sec
2023-03-29 02:10:11,530 		6312 of 10000 with 88.39% 	 Time used:  0.19 sec
2023-03-29 02:10:11,724 		6336 of 10000 with 88.38% 	 Time used:  0.19 sec
2023-03-29 02:10:11,918 		6360 of 10000 with 88.40% 	 Time used:  0.19 sec
2023-03-29 02:10:12,112 		6384 of 10000 with 88.39% 	 Time used:  0.19 sec
2023-03-29 02:10:12,306 		6408 of 10000 with 88.39% 	 Time used:  0.19 sec
2023-03-29 02:10:12,500 		6432 of 10000 with 88.40% 	 Time used:  0.19 sec
2023-03-29 02:10:12,693 		6456 of 10000 with 88.40% 	 Time used:  0.19 sec
2023-03-29 02:10:12,887 		6480 of 10000 with 88.36% 	 Time used:  0.19 sec
2023-03-29 02:10:13,081 		6504 of 10000 with 88.38% 	 Time used:  0.19 sec
2023-03-29 02:10:13,275 		6528 of 10000 with 88.42% 	 Time used:  0.19 sec
2023-03-29 02:10:13,469 		6552 of 10000 with 88.42% 	 Time used:  0.19 sec
2023-03-29 02:10:13,663 		6576 of 10000 with 88.35% 	 Time used:  0.19 sec
2023-03-29 02:10:13,857 		6600 of 10000 with 88.38% 	 Time used:  0.19 sec
2023-03-29 02:10:14,051 		6624 of 10000 with 88.42% 	 Time used:  0.19 sec
2023-03-29 02:10:14,245 		6648 of 10000 with 88.46% 	 Time used:  0.19 sec
2023-03-29 02:10:14,439 		6672 of 10000 with 88.46% 	 Time used:  0.19 sec
2023-03-29 02:10:14,632 		6696 of 10000 with 88.44% 	 Time used:  0.19 sec
2023-03-29 02:10:14,826 		6720 of 10000 with 88.44% 	 Time used:  0.19 sec
2023-03-29 02:10:15,020 		6744 of 10000 with 88.40% 	 Time used:  0.19 sec
2023-03-29 02:10:15,214 		6768 of 10000 with 88.43% 	 Time used:  0.19 sec
2023-03-29 02:10:15,408 		6792 of 10000 with 88.43% 	 Time used:  0.19 sec
2023-03-29 02:10:15,602 		6816 of 10000 with 88.42% 	 Time used:  0.19 sec
2023-03-29 02:10:15,796 		6840 of 10000 with 88.42% 	 Time used:  0.19 sec
2023-03-29 02:10:15,990 		6864 of 10000 with 88.42% 	 Time used:  0.19 sec
2023-03-29 02:10:16,184 		6888 of 10000 with 88.43% 	 Time used:  0.19 sec
2023-03-29 02:10:16,377 		6912 of 10000 with 88.41% 	 Time used:  0.19 sec
2023-03-29 02:10:16,571 		6936 of 10000 with 88.39% 	 Time used:  0.19 sec
2023-03-29 02:10:16,765 		6960 of 10000 with 88.42% 	 Time used:  0.19 sec
2023-03-29 02:10:16,959 		6984 of 10000 with 88.46% 	 Time used:  0.19 sec
2023-03-29 02:10:17,153 		7008 of 10000 with 88.43% 	 Time used:  0.19 sec
2023-03-29 02:10:17,347 		7032 of 10000 with 88.40% 	 Time used:  0.19 sec
2023-03-29 02:10:17,541 		7056 of 10000 with 88.39% 	 Time used:  0.19 sec
2023-03-29 02:10:17,735 		7080 of 10000 with 88.40% 	 Time used:  0.19 sec
2023-03-29 02:10:17,929 		7104 of 10000 with 88.41% 	 Time used:  0.19 sec
2023-03-29 02:10:18,123 		7128 of 10000 with 88.40% 	 Time used:  0.19 sec
2023-03-29 02:10:18,317 		7152 of 10000 with 88.39% 	 Time used:  0.19 sec
2023-03-29 02:10:18,511 		7176 of 10000 with 88.42% 	 Time used:  0.19 sec
2023-03-29 02:10:18,705 		7200 of 10000 with 88.40% 	 Time used:  0.19 sec
2023-03-29 02:10:18,898 		7224 of 10000 with 88.40% 	 Time used:  0.19 sec
2023-03-29 02:10:19,093 		7248 of 10000 with 88.42% 	 Time used:  0.19 sec
2023-03-29 02:10:19,286 		7272 of 10000 with 88.42% 	 Time used:  0.19 sec
2023-03-29 02:10:19,480 		7296 of 10000 with 88.46% 	 Time used:  0.19 sec
2023-03-29 02:10:19,674 		7320 of 10000 with 88.44% 	 Time used:  0.19 sec
2023-03-29 02:10:19,868 		7344 of 10000 with 88.43% 	 Time used:  0.19 sec
2023-03-29 02:10:20,062 		7368 of 10000 with 88.44% 	 Time used:  0.19 sec
2023-03-29 02:10:20,256 		7392 of 10000 with 88.45% 	 Time used:  0.19 sec
2023-03-29 02:10:20,450 		7416 of 10000 with 88.47% 	 Time used:  0.19 sec
2023-03-29 02:10:20,644 		7440 of 10000 with 88.49% 	 Time used:  0.19 sec
2023-03-29 02:10:20,838 		7464 of 10000 with 88.52% 	 Time used:  0.19 sec
2023-03-29 02:10:21,031 		7488 of 10000 with 88.54% 	 Time used:  0.19 sec
2023-03-29 02:10:21,225 		7512 of 10000 with 88.56% 	 Time used:  0.19 sec
2023-03-29 02:10:21,419 		7536 of 10000 with 88.55% 	 Time used:  0.19 sec
2023-03-29 02:10:21,613 		7560 of 10000 with 88.56% 	 Time used:  0.19 sec
2023-03-29 02:10:21,807 		7584 of 10000 with 88.55% 	 Time used:  0.19 sec
2023-03-29 02:10:22,001 		7608 of 10000 with 88.55% 	 Time used:  0.19 sec
2023-03-29 02:10:22,195 		7632 of 10000 with 88.59% 	 Time used:  0.19 sec
2023-03-29 02:10:22,389 		7656 of 10000 with 88.60% 	 Time used:  0.19 sec
2023-03-29 02:10:22,583 		7680 of 10000 with 88.62% 	 Time used:  0.19 sec
2023-03-29 02:10:22,777 		7704 of 10000 with 88.63% 	 Time used:  0.19 sec
2023-03-29 02:10:22,971 		7728 of 10000 with 88.61% 	 Time used:  0.19 sec
2023-03-29 02:10:23,164 		7752 of 10000 with 88.65% 	 Time used:  0.19 sec
2023-03-29 02:10:23,358 		7776 of 10000 with 88.66% 	 Time used:  0.19 sec
2023-03-29 02:10:23,552 		7800 of 10000 with 88.65% 	 Time used:  0.19 sec
2023-03-29 02:10:23,746 		7824 of 10000 with 88.65% 	 Time used:  0.19 sec
2023-03-29 02:10:23,940 		7848 of 10000 with 88.66% 	 Time used:  0.19 sec
2023-03-29 02:10:24,134 		7872 of 10000 with 88.67% 	 Time used:  0.19 sec
2023-03-29 02:10:24,328 		7896 of 10000 with 88.68% 	 Time used:  0.19 sec
2023-03-29 02:10:24,522 		7920 of 10000 with 88.66% 	 Time used:  0.19 sec
2023-03-29 02:10:24,716 		7944 of 10000 with 88.67% 	 Time used:  0.19 sec
2023-03-29 02:10:24,910 		7968 of 10000 with 88.68% 	 Time used:  0.19 sec
2023-03-29 02:10:25,103 		7992 of 10000 with 88.61% 	 Time used:  0.19 sec
2023-03-29 02:10:25,297 		8016 of 10000 with 88.61% 	 Time used:  0.19 sec
2023-03-29 02:10:25,491 		8040 of 10000 with 88.61% 	 Time used:  0.19 sec
2023-03-29 02:10:25,685 		8064 of 10000 with 88.60% 	 Time used:  0.19 sec
2023-03-29 02:10:25,879 		8088 of 10000 with 88.59% 	 Time used:  0.19 sec
2023-03-29 02:10:26,073 		8112 of 10000 with 88.60% 	 Time used:  0.19 sec
2023-03-29 02:10:26,267 		8136 of 10000 with 88.59% 	 Time used:  0.19 sec
2023-03-29 02:10:26,461 		8160 of 10000 with 88.57% 	 Time used:  0.19 sec
2023-03-29 02:10:26,655 		8184 of 10000 with 88.60% 	 Time used:  0.19 sec
2023-03-29 02:10:26,848 		8208 of 10000 with 88.60% 	 Time used:  0.19 sec
2023-03-29 02:10:27,042 		8232 of 10000 with 88.62% 	 Time used:  0.19 sec
2023-03-29 02:10:27,236 		8256 of 10000 with 88.61% 	 Time used:  0.19 sec
2023-03-29 02:10:27,430 		8280 of 10000 with 88.61% 	 Time used:  0.19 sec
2023-03-29 02:10:27,624 		8304 of 10000 with 88.58% 	 Time used:  0.19 sec
2023-03-29 02:10:27,818 		8328 of 10000 with 88.59% 	 Time used:  0.19 sec
2023-03-29 02:10:28,012 		8352 of 10000 with 88.61% 	 Time used:  0.19 sec
2023-03-29 02:10:28,206 		8376 of 10000 with 88.61% 	 Time used:  0.19 sec
2023-03-29 02:10:28,400 		8400 of 10000 with 88.63% 	 Time used:  0.19 sec
2023-03-29 02:10:28,594 		8424 of 10000 with 88.65% 	 Time used:  0.19 sec
2023-03-29 02:10:28,788 		8448 of 10000 with 88.67% 	 Time used:  0.19 sec
2023-03-29 02:10:28,981 		8472 of 10000 with 88.64% 	 Time used:  0.19 sec
2023-03-29 02:10:29,175 		8496 of 10000 with 88.68% 	 Time used:  0.19 sec
2023-03-29 02:10:29,369 		8520 of 10000 with 88.70% 	 Time used:  0.19 sec
2023-03-29 02:10:29,563 		8544 of 10000 with 88.68% 	 Time used:  0.19 sec
2023-03-29 02:10:29,757 		8568 of 10000 with 88.69% 	 Time used:  0.19 sec
2023-03-29 02:10:29,951 		8592 of 10000 with 88.70% 	 Time used:  0.19 sec
2023-03-29 02:10:30,145 		8616 of 10000 with 88.70% 	 Time used:  0.19 sec
2023-03-29 02:10:30,339 		8640 of 10000 with 88.68% 	 Time used:  0.19 sec
2023-03-29 02:10:30,533 		8664 of 10000 with 88.68% 	 Time used:  0.19 sec
2023-03-29 02:10:30,727 		8688 of 10000 with 88.67% 	 Time used:  0.19 sec
2023-03-29 02:10:30,920 		8712 of 10000 with 88.62% 	 Time used:  0.19 sec
2023-03-29 02:10:31,114 		8736 of 10000 with 88.59% 	 Time used:  0.19 sec
2023-03-29 02:10:31,308 		8760 of 10000 with 88.58% 	 Time used:  0.19 sec
2023-03-29 02:10:31,502 		8784 of 10000 with 88.57% 	 Time used:  0.19 sec
2023-03-29 02:10:31,696 		8808 of 10000 with 88.56% 	 Time used:  0.19 sec
2023-03-29 02:10:31,890 		8832 of 10000 with 88.56% 	 Time used:  0.19 sec
2023-03-29 02:10:32,084 		8856 of 10000 with 88.56% 	 Time used:  0.19 sec
2023-03-29 02:10:32,278 		8880 of 10000 with 88.56% 	 Time used:  0.19 sec
2023-03-29 02:10:32,472 		8904 of 10000 with 88.57% 	 Time used:  0.19 sec
2023-03-29 02:10:32,666 		8928 of 10000 with 88.55% 	 Time used:  0.19 sec
2023-03-29 02:10:32,860 		8952 of 10000 with 88.54% 	 Time used:  0.19 sec
2023-03-29 02:10:33,054 		8976 of 10000 with 88.55% 	 Time used:  0.19 sec
2023-03-29 02:10:33,248 		9000 of 10000 with 88.57% 	 Time used:  0.19 sec
2023-03-29 02:10:33,442 		9024 of 10000 with 88.59% 	 Time used:  0.19 sec
2023-03-29 02:10:33,636 		9048 of 10000 with 88.59% 	 Time used:  0.19 sec
2023-03-29 02:10:33,830 		9072 of 10000 with 88.55% 	 Time used:  0.19 sec
2023-03-29 02:10:34,024 		9096 of 10000 with 88.53% 	 Time used:  0.19 sec
2023-03-29 02:10:34,218 		9120 of 10000 with 88.56% 	 Time used:  0.19 sec
2023-03-29 02:10:34,412 		9144 of 10000 with 88.56% 	 Time used:  0.19 sec
2023-03-29 02:10:34,606 		9168 of 10000 with 88.55% 	 Time used:  0.19 sec
2023-03-29 02:10:34,799 		9192 of 10000 with 88.54% 	 Time used:  0.19 sec
2023-03-29 02:10:34,993 		9216 of 10000 with 88.55% 	 Time used:  0.19 sec
2023-03-29 02:10:35,187 		9240 of 10000 with 88.56% 	 Time used:  0.19 sec
2023-03-29 02:10:35,381 		9264 of 10000 with 88.54% 	 Time used:  0.19 sec
2023-03-29 02:10:35,575 		9288 of 10000 with 88.53% 	 Time used:  0.19 sec
2023-03-29 02:10:35,769 		9312 of 10000 with 88.51% 	 Time used:  0.19 sec
2023-03-29 02:10:35,963 		9336 of 10000 with 88.51% 	 Time used:  0.19 sec
2023-03-29 02:10:36,157 		9360 of 10000 with 88.50% 	 Time used:  0.19 sec
2023-03-29 02:10:36,351 		9384 of 10000 with 88.52% 	 Time used:  0.19 sec
2023-03-29 02:10:36,545 		9408 of 10000 with 88.53% 	 Time used:  0.19 sec
2023-03-29 02:10:36,739 		9432 of 10000 with 88.55% 	 Time used:  0.19 sec
2023-03-29 02:10:36,932 		9456 of 10000 with 88.55% 	 Time used:  0.19 sec
2023-03-29 02:10:37,126 		9480 of 10000 with 88.58% 	 Time used:  0.19 sec
2023-03-29 02:10:37,320 		9504 of 10000 with 88.55% 	 Time used:  0.19 sec
2023-03-29 02:10:37,514 		9528 of 10000 with 88.57% 	 Time used:  0.19 sec
2023-03-29 02:10:37,708 		9552 of 10000 with 88.56% 	 Time used:  0.19 sec
2023-03-29 02:10:37,902 		9576 of 10000 with 88.55% 	 Time used:  0.19 sec
2023-03-29 02:10:38,096 		9600 of 10000 with 88.55% 	 Time used:  0.19 sec
2023-03-29 02:10:38,290 		9624 of 10000 with 88.56% 	 Time used:  0.19 sec
2023-03-29 02:10:38,484 		9648 of 10000 with 88.58% 	 Time used:  0.19 sec
2023-03-29 02:10:38,678 		9672 of 10000 with 88.58% 	 Time used:  0.19 sec
2023-03-29 02:10:38,872 		9696 of 10000 with 88.55% 	 Time used:  0.19 sec
2023-03-29 02:10:39,066 		9720 of 10000 with 88.56% 	 Time used:  0.19 sec
2023-03-29 02:10:39,259 		9744 of 10000 with 88.56% 	 Time used:  0.19 sec
2023-03-29 02:10:39,453 		9768 of 10000 with 88.55% 	 Time used:  0.19 sec
2023-03-29 02:10:39,647 		9792 of 10000 with 88.57% 	 Time used:  0.19 sec
2023-03-29 02:10:39,841 		9816 of 10000 with 88.59% 	 Time used:  0.19 sec
2023-03-29 02:10:40,035 		9840 of 10000 with 88.60% 	 Time used:  0.19 sec
2023-03-29 02:10:40,229 		9864 of 10000 with 88.62% 	 Time used:  0.19 sec
2023-03-29 02:10:40,423 		9888 of 10000 with 88.62% 	 Time used:  0.19 sec
2023-03-29 02:10:40,617 		9912 of 10000 with 88.64% 	 Time used:  0.19 sec
2023-03-29 02:10:40,811 		9936 of 10000 with 88.63% 	 Time used:  0.19 sec
2023-03-29 02:10:41,005 		9960 of 10000 with 88.60% 	 Time used:  0.19 sec
2023-03-29 02:10:41,199 		9984 of 10000 with 88.59% 	 Time used:  0.19 sec
2023-03-29 02:10:41,332 		10000 of 10000 with 88.59% 	 Time used:  0.13 sec
2023-03-29 02:10:41,332 
2023-03-29 02:10:41,334 			Learning rate: weights:   1.000e-02    
2023-03-29 02:10:41,334 			Last test performance: 88.59%
2023-03-29 02:10:41,334 ----------------
2023-03-29 02:10:45,377   46  =>  0    		Training 486 pattern with 89.38% 	Forward time: 	 3.92 sec
2023-03-29 02:10:45,377 			Loss:    2.529e-01    			Backward time: 	 0.11 sec 
2023-03-29 02:10:45,378 ADAM: Layer 0 -> dw_min:9.9664e-01  dw_max:1.0032e+00 lr:1.0000e-02
2023-03-29 02:10:45,378 ADAM: Layer 1 -> dw_min:9.9521e-01  dw_max:1.0058e+00 lr:1.0000e-02
2023-03-29 02:10:45,378 ADAM: Layer 2 -> dw_min:9.8830e-01  dw_max:1.0096e+00 lr:1.0000e-02
2023-03-29 02:10:45,378 ADAM: Layer 3 -> dw_min:9.9597e-01  dw_max:1.0040e+00 lr:1.0000e-02
2023-03-29 02:10:45,397 			Learning rate: weights:   1.000e-02    
2023-03-29 02:10:45,397 			Last test performance: 88.59%
2023-03-29 02:10:45,397 ----------------
2023-03-29 02:10:49,442   46  =>  1    		Training 486 pattern with 88.33% 	Forward time: 	 3.93 sec
2023-03-29 02:10:49,442 			Loss:    2.793e-01    			Backward time: 	 0.11 sec 
2023-03-29 02:10:49,442 ADAM: Layer 0 -> dw_min:9.9627e-01  dw_max:1.0041e+00 lr:1.0000e-02
2023-03-29 02:10:49,443 ADAM: Layer 1 -> dw_min:9.9412e-01  dw_max:1.0057e+00 lr:1.0000e-02
2023-03-29 02:10:49,443 ADAM: Layer 2 -> dw_min:9.8984e-01  dw_max:1.0116e+00 lr:1.0000e-02
2023-03-29 02:10:49,443 ADAM: Layer 3 -> dw_min:9.9558e-01  dw_max:1.0040e+00 lr:1.0000e-02
2023-03-29 02:10:49,479 			Learning rate: weights:   1.000e-02    
2023-03-29 02:10:49,479 			Last test performance: 88.59%
2023-03-29 02:10:49,479 ----------------
2023-03-29 02:10:53,524   46  =>  2    		Training 486 pattern with 91.88% 	Forward time: 	 3.93 sec
2023-03-29 02:10:53,524 			Loss:    2.146e-01    			Backward time: 	 0.11 sec 
2023-03-29 02:10:53,524 ADAM: Layer 0 -> dw_min:9.9662e-01  dw_max:1.0029e+00 lr:1.0000e-02
2023-03-29 02:10:53,524 ADAM: Layer 1 -> dw_min:9.9517e-01  dw_max:1.0051e+00 lr:1.0000e-02
2023-03-29 02:10:53,524 ADAM: Layer 2 -> dw_min:9.9052e-01  dw_max:1.0105e+00 lr:1.0000e-02
2023-03-29 02:10:53,524 ADAM: Layer 3 -> dw_min:9.9452e-01  dw_max:1.0036e+00 lr:1.0000e-02
2023-03-29 02:10:53,544 			Learning rate: weights:   1.000e-02    
2023-03-29 02:10:53,544 			Last test performance: 88.59%
2023-03-29 02:10:53,544 ----------------
2023-03-29 02:10:57,592   46  =>  3    		Training 486 pattern with 92.50% 	Forward time: 	 3.93 sec
2023-03-29 02:10:57,592 			Loss:    1.846e-01    			Backward time: 	 0.11 sec 
2023-03-29 02:10:57,592 ADAM: Layer 0 -> dw_min:9.9644e-01  dw_max:1.0036e+00 lr:1.0000e-02
2023-03-29 02:10:57,592 ADAM: Layer 1 -> dw_min:9.9564e-01  dw_max:1.0046e+00 lr:1.0000e-02
2023-03-29 02:10:57,592 ADAM: Layer 2 -> dw_min:9.9147e-01  dw_max:1.0123e+00 lr:1.0000e-02
2023-03-29 02:10:57,592 ADAM: Layer 3 -> dw_min:9.9372e-01  dw_max:1.0083e+00 lr:1.0000e-02
2023-03-29 02:10:57,660 			Learning rate: weights:   1.000e-02    
2023-03-29 02:10:57,660 			Last test performance: 88.59%
2023-03-29 02:10:57,660 ----------------
2023-03-29 02:11:01,706   46  =>  4    		Training 486 pattern with 90.62% 	Forward time: 	 3.93 sec
2023-03-29 02:11:01,706 			Loss:    2.103e-01    			Backward time: 	 0.11 sec 
2023-03-29 02:11:01,707 ADAM: Layer 0 -> dw_min:9.9685e-01  dw_max:1.0039e+00 lr:1.0000e-02
2023-03-29 02:11:01,707 ADAM: Layer 1 -> dw_min:9.9532e-01  dw_max:1.0055e+00 lr:1.0000e-02
2023-03-29 02:11:01,707 ADAM: Layer 2 -> dw_min:9.9239e-01  dw_max:1.0109e+00 lr:1.0000e-02
2023-03-29 02:11:01,707 ADAM: Layer 3 -> dw_min:9.9433e-01  dw_max:1.0073e+00 lr:1.0000e-02
2023-03-29 02:11:01,735 			Learning rate: weights:   1.000e-02    
2023-03-29 02:11:01,735 			Last test performance: 88.59%
2023-03-29 02:11:01,735 ----------------
2023-03-29 02:11:05,779   46  =>  5    		Training 486 pattern with 91.88% 	Forward time: 	 3.93 sec
2023-03-29 02:11:05,779 			Loss:    2.248e-01    			Backward time: 	 0.11 sec 
2023-03-29 02:11:05,780 ADAM: Layer 0 -> dw_min:9.9684e-01  dw_max:1.0036e+00 lr:1.0000e-02
2023-03-29 02:11:05,780 ADAM: Layer 1 -> dw_min:9.9525e-01  dw_max:1.0052e+00 lr:1.0000e-02
2023-03-29 02:11:05,780 ADAM: Layer 2 -> dw_min:9.8832e-01  dw_max:1.0115e+00 lr:1.0000e-02
2023-03-29 02:11:05,780 ADAM: Layer 3 -> dw_min:9.9482e-01  dw_max:1.0063e+00 lr:1.0000e-02
2023-03-29 02:11:05,856 			Learning rate: weights:   1.000e-02    
2023-03-29 02:11:05,856 			Last test performance: 88.59%
2023-03-29 02:11:05,856 ----------------
2023-03-29 02:11:09,899   46  =>  6    		Training 486 pattern with 88.96% 	Forward time: 	 3.92 sec
2023-03-29 02:11:09,899 			Loss:    2.663e-01    			Backward time: 	 0.11 sec 
2023-03-29 02:11:09,899 ADAM: Layer 0 -> dw_min:9.9627e-01  dw_max:1.0037e+00 lr:1.0000e-02
2023-03-29 02:11:09,899 ADAM: Layer 1 -> dw_min:9.9551e-01  dw_max:1.0050e+00 lr:1.0000e-02
2023-03-29 02:11:09,899 ADAM: Layer 2 -> dw_min:9.8936e-01  dw_max:1.0122e+00 lr:1.0000e-02
2023-03-29 02:11:09,899 ADAM: Layer 3 -> dw_min:9.9529e-01  dw_max:1.0057e+00 lr:1.0000e-02
2023-03-29 02:11:09,978 			Learning rate: weights:   1.000e-02    
2023-03-29 02:11:09,978 			Last test performance: 88.59%
2023-03-29 02:11:09,978 ----------------
2023-03-29 02:11:14,022   46  =>  7    		Training 486 pattern with 86.88% 	Forward time: 	 3.93 sec
2023-03-29 02:11:14,023 			Loss:    2.805e-01    			Backward time: 	 0.11 sec 
2023-03-29 02:11:14,023 ADAM: Layer 0 -> dw_min:9.9543e-01  dw_max:1.0038e+00 lr:1.0000e-02
2023-03-29 02:11:14,023 ADAM: Layer 1 -> dw_min:9.9506e-01  dw_max:1.0053e+00 lr:1.0000e-02
2023-03-29 02:11:14,023 ADAM: Layer 2 -> dw_min:9.8999e-01  dw_max:1.0118e+00 lr:1.0000e-02
2023-03-29 02:11:14,023 ADAM: Layer 3 -> dw_min:9.9548e-01  dw_max:1.0050e+00 lr:1.0000e-02
2023-03-29 02:11:14,125 			Learning rate: weights:   1.000e-02    
2023-03-29 02:11:14,125 			Last test performance: 88.59%
2023-03-29 02:11:14,125 ----------------
2023-03-29 02:11:18,170   46  =>  8    		Training 486 pattern with 88.96% 	Forward time: 	 3.93 sec
2023-03-29 02:11:18,170 			Loss:    2.509e-01    			Backward time: 	 0.11 sec 
2023-03-29 02:11:18,170 ADAM: Layer 0 -> dw_min:9.9556e-01  dw_max:1.0041e+00 lr:1.0000e-02
2023-03-29 02:11:18,170 ADAM: Layer 1 -> dw_min:9.9477e-01  dw_max:1.0046e+00 lr:1.0000e-02
2023-03-29 02:11:18,171 ADAM: Layer 2 -> dw_min:9.9052e-01  dw_max:1.0106e+00 lr:1.0000e-02
2023-03-29 02:11:18,171 ADAM: Layer 3 -> dw_min:9.9570e-01  dw_max:1.0043e+00 lr:1.0000e-02
2023-03-29 02:11:18,249 			Learning rate: weights:   1.000e-02    
2023-03-29 02:11:18,249 			Last test performance: 88.59%
2023-03-29 02:11:18,249 ----------------
2023-03-29 02:11:22,293   46  =>  9    		Training 486 pattern with 90.21% 	Forward time: 	 3.93 sec
2023-03-29 02:11:22,293 			Loss:    2.372e-01    			Backward time: 	 0.11 sec 
2023-03-29 02:11:22,294 ADAM: Layer 0 -> dw_min:9.9572e-01  dw_max:1.0044e+00 lr:1.0000e-02
2023-03-29 02:11:22,294 ADAM: Layer 1 -> dw_min:9.9406e-01  dw_max:1.0061e+00 lr:1.0000e-02
2023-03-29 02:11:22,294 ADAM: Layer 2 -> dw_min:9.9084e-01  dw_max:1.0099e+00 lr:1.0000e-02
2023-03-29 02:11:22,294 ADAM: Layer 3 -> dw_min:9.9581e-01  dw_max:1.0048e+00 lr:1.0000e-02
2023-03-29 02:11:22,373 			Learning rate: weights:   1.000e-02    
2023-03-29 02:11:22,373 			Last test performance: 88.59%
2023-03-29 02:11:22,373 ----------------
2023-03-29 02:11:26,417   46  =>  10   		Training 486 pattern with 90.21% 	Forward time: 	 3.92 sec
2023-03-29 02:11:26,417 			Loss:    2.329e-01    			Backward time: 	 0.11 sec 
2023-03-29 02:11:26,417 ADAM: Layer 0 -> dw_min:9.9593e-01  dw_max:1.0044e+00 lr:1.0000e-02
2023-03-29 02:11:26,417 ADAM: Layer 1 -> dw_min:9.9431e-01  dw_max:1.0049e+00 lr:1.0000e-02
2023-03-29 02:11:26,417 ADAM: Layer 2 -> dw_min:9.9150e-01  dw_max:1.0089e+00 lr:1.0000e-02
2023-03-29 02:11:26,417 ADAM: Layer 3 -> dw_min:9.9599e-01  dw_max:1.0058e+00 lr:1.0000e-02
2023-03-29 02:11:26,513 			Learning rate: weights:   1.000e-02    
2023-03-29 02:11:26,513 			Last test performance: 88.59%
2023-03-29 02:11:26,513 ----------------
2023-03-29 02:11:30,557   46  =>  11   		Training 486 pattern with 88.12% 	Forward time: 	 3.92 sec
2023-03-29 02:11:30,557 			Loss:    2.488e-01    			Backward time: 	 0.11 sec 
2023-03-29 02:11:30,557 ADAM: Layer 0 -> dw_min:9.9596e-01  dw_max:1.0041e+00 lr:1.0000e-02
2023-03-29 02:11:30,557 ADAM: Layer 1 -> dw_min:9.9436e-01  dw_max:1.0046e+00 lr:1.0000e-02
2023-03-29 02:11:30,557 ADAM: Layer 2 -> dw_min:9.8765e-01  dw_max:1.0087e+00 lr:1.0000e-02
2023-03-29 02:11:30,557 ADAM: Layer 3 -> dw_min:9.9579e-01  dw_max:1.0050e+00 lr:1.0000e-02
2023-03-29 02:11:30,632 			Learning rate: weights:   1.000e-02    
2023-03-29 02:11:30,632 			Last test performance: 88.59%
2023-03-29 02:11:30,632 ----------------
2023-03-29 02:11:34,676   46  =>  12   		Training 486 pattern with 88.33% 	Forward time: 	 3.92 sec
2023-03-29 02:11:34,676 			Loss:    2.553e-01    			Backward time: 	 0.11 sec 
2023-03-29 02:11:34,677 ADAM: Layer 0 -> dw_min:9.9591e-01  dw_max:1.0044e+00 lr:1.0000e-02
2023-03-29 02:11:34,677 ADAM: Layer 1 -> dw_min:9.9428e-01  dw_max:1.0053e+00 lr:1.0000e-02
2023-03-29 02:11:34,677 ADAM: Layer 2 -> dw_min:9.8894e-01  dw_max:1.0080e+00 lr:1.0000e-02
2023-03-29 02:11:34,677 ADAM: Layer 3 -> dw_min:9.9471e-01  dw_max:1.0055e+00 lr:1.0000e-02
2023-03-29 02:11:34,815 			Learning rate: weights:   1.000e-02    
2023-03-29 02:11:34,815 			Last test performance: 88.59%
2023-03-29 02:11:34,815 ----------------
2023-03-29 02:11:38,858   46  =>  13   		Training 486 pattern with 88.33% 	Forward time: 	 3.92 sec
2023-03-29 02:11:38,858 			Loss:    2.618e-01    			Backward time: 	 0.11 sec 
2023-03-29 02:11:38,858 ADAM: Layer 0 -> dw_min:9.9616e-01  dw_max:1.0038e+00 lr:1.0000e-02
2023-03-29 02:11:38,858 ADAM: Layer 1 -> dw_min:9.9490e-01  dw_max:1.0063e+00 lr:1.0000e-02
2023-03-29 02:11:38,858 ADAM: Layer 2 -> dw_min:9.8852e-01  dw_max:1.0083e+00 lr:1.0000e-02
2023-03-29 02:11:38,859 ADAM: Layer 3 -> dw_min:9.9502e-01  dw_max:1.0056e+00 lr:1.0000e-02
2023-03-29 02:11:38,995 			Learning rate: weights:   1.000e-02    
2023-03-29 02:11:38,995 			Last test performance: 88.59%
2023-03-29 02:11:38,995 ----------------
2023-03-29 02:11:43,038   46  =>  14   		Training 486 pattern with 85.83% 	Forward time: 	 3.92 sec
2023-03-29 02:11:43,038 			Loss:    2.852e-01    			Backward time: 	 0.11 sec 
2023-03-29 02:11:43,038 ADAM: Layer 0 -> dw_min:9.9543e-01  dw_max:1.0043e+00 lr:1.0000e-02
2023-03-29 02:11:43,038 ADAM: Layer 1 -> dw_min:9.9350e-01  dw_max:1.0058e+00 lr:1.0000e-02
2023-03-29 02:11:43,038 ADAM: Layer 2 -> dw_min:9.8993e-01  dw_max:1.0133e+00 lr:1.0000e-02
2023-03-29 02:11:43,038 ADAM: Layer 3 -> dw_min:9.9112e-01  dw_max:1.0087e+00 lr:1.0000e-02
2023-03-29 02:11:43,055 			Learning rate: weights:   1.000e-02    
2023-03-29 02:11:43,055 			Last test performance: 88.59%
2023-03-29 02:11:43,056 ----------------
2023-03-29 02:11:47,100   46  =>  15   		Training 486 pattern with 90.00% 	Forward time: 	 3.93 sec
2023-03-29 02:11:47,100 			Loss:    2.515e-01    			Backward time: 	 0.11 sec 
2023-03-29 02:11:47,100 ADAM: Layer 0 -> dw_min:9.9559e-01  dw_max:1.0039e+00 lr:1.0000e-02
2023-03-29 02:11:47,100 ADAM: Layer 1 -> dw_min:9.9368e-01  dw_max:1.0057e+00 lr:1.0000e-02
2023-03-29 02:11:47,100 ADAM: Layer 2 -> dw_min:9.9079e-01  dw_max:1.0119e+00 lr:1.0000e-02
2023-03-29 02:11:47,100 ADAM: Layer 3 -> dw_min:9.9295e-01  dw_max:1.0070e+00 lr:1.0000e-02
2023-03-29 02:11:47,204 			Learning rate: weights:   1.000e-02    
2023-03-29 02:11:47,205 			Last test performance: 88.59%
2023-03-29 02:11:47,205 ----------------
2023-03-29 02:11:51,250   46  =>  16   		Training 486 pattern with 88.96% 	Forward time: 	 3.93 sec
2023-03-29 02:11:51,250 			Loss:    2.493e-01    			Backward time: 	 0.11 sec 
2023-03-29 02:11:51,251 ADAM: Layer 0 -> dw_min:9.9654e-01  dw_max:1.0032e+00 lr:1.0000e-02
2023-03-29 02:11:51,251 ADAM: Layer 1 -> dw_min:9.9448e-01  dw_max:1.0056e+00 lr:1.0000e-02
2023-03-29 02:11:51,251 ADAM: Layer 2 -> dw_min:9.8859e-01  dw_max:1.0106e+00 lr:1.0000e-02
2023-03-29 02:11:51,251 ADAM: Layer 3 -> dw_min:9.9455e-01  dw_max:1.0056e+00 lr:1.0000e-02
2023-03-29 02:11:51,329 			Learning rate: weights:   1.000e-02    
2023-03-29 02:11:51,329 			Last test performance: 88.59%
2023-03-29 02:11:51,329 ----------------
2023-03-29 02:11:55,375   46  =>  17   		Training 486 pattern with 89.38% 	Forward time: 	 3.93 sec
2023-03-29 02:11:55,375 			Loss:    2.558e-01    			Backward time: 	 0.11 sec 
2023-03-29 02:11:55,375 ADAM: Layer 0 -> dw_min:9.9682e-01  dw_max:1.0035e+00 lr:1.0000e-02
2023-03-29 02:11:55,375 ADAM: Layer 1 -> dw_min:9.9502e-01  dw_max:1.0053e+00 lr:1.0000e-02
2023-03-29 02:11:55,375 ADAM: Layer 2 -> dw_min:9.8740e-01  dw_max:1.0113e+00 lr:1.0000e-02
2023-03-29 02:11:55,375 ADAM: Layer 3 -> dw_min:9.9518e-01  dw_max:1.0055e+00 lr:1.0000e-02
2023-03-29 02:11:55,497 			Learning rate: weights:   1.000e-02    
2023-03-29 02:11:55,497 			Last test performance: 88.59%
2023-03-29 02:11:55,497 ----------------
2023-03-29 02:11:59,543   46  =>  18   		Training 486 pattern with 88.54% 	Forward time: 	 3.93 sec
2023-03-29 02:11:59,543 			Loss:    2.574e-01    			Backward time: 	 0.11 sec 
2023-03-29 02:11:59,543 ADAM: Layer 0 -> dw_min:9.9654e-01  dw_max:1.0028e+00 lr:1.0000e-02
2023-03-29 02:11:59,543 ADAM: Layer 1 -> dw_min:9.9447e-01  dw_max:1.0042e+00 lr:1.0000e-02
2023-03-29 02:11:59,544 ADAM: Layer 2 -> dw_min:9.8821e-01  dw_max:1.0144e+00 lr:1.0000e-02
2023-03-29 02:11:59,544 ADAM: Layer 3 -> dw_min:9.9287e-01  dw_max:1.0080e+00 lr:1.0000e-02
2023-03-29 02:11:59,595 			Learning rate: weights:   1.000e-02    
2023-03-29 02:11:59,595 			Last test performance: 88.59%
2023-03-29 02:11:59,595 ----------------
2023-03-29 02:12:03,642   46  =>  19   		Training 486 pattern with 90.42% 	Forward time: 	 3.93 sec
2023-03-29 02:12:03,642 			Loss:    2.143e-01    			Backward time: 	 0.11 sec 
2023-03-29 02:12:03,642 ADAM: Layer 0 -> dw_min:9.9639e-01  dw_max:1.0024e+00 lr:1.0000e-02
2023-03-29 02:12:03,642 ADAM: Layer 1 -> dw_min:9.9528e-01  dw_max:1.0044e+00 lr:1.0000e-02
2023-03-29 02:12:03,643 ADAM: Layer 2 -> dw_min:9.8940e-01  dw_max:1.0128e+00 lr:1.0000e-02
2023-03-29 02:12:03,643 ADAM: Layer 3 -> dw_min:9.9392e-01  dw_max:1.0067e+00 lr:1.0000e-02
2023-03-29 02:12:03,661 			Learning rate: weights:   1.000e-02    
2023-03-29 02:12:03,661 			Last test performance: 88.59%
2023-03-29 02:12:03,661 ----------------
2023-03-29 02:12:07,705   46  =>  20   		Training 486 pattern with 89.38% 	Forward time: 	 3.93 sec
2023-03-29 02:12:07,706 			Loss:    2.462e-01    			Backward time: 	 0.11 sec 
2023-03-29 02:12:07,706 ADAM: Layer 0 -> dw_min:9.9670e-01  dw_max:1.0028e+00 lr:1.0000e-02
2023-03-29 02:12:07,706 ADAM: Layer 1 -> dw_min:9.9529e-01  dw_max:1.0047e+00 lr:1.0000e-02
2023-03-29 02:12:07,706 ADAM: Layer 2 -> dw_min:9.8442e-01  dw_max:1.0129e+00 lr:1.0000e-02
2023-03-29 02:12:07,706 ADAM: Layer 3 -> dw_min:9.9617e-01  dw_max:1.0068e+00 lr:1.0000e-02
2023-03-29 02:12:07,726 			Learning rate: weights:   1.000e-02    
2023-03-29 02:12:07,726 			Last test performance: 88.59%
2023-03-29 02:12:07,726 ----------------
2023-03-29 02:12:11,771   46  =>  21   		Training 486 pattern with 88.96% 	Forward time: 	 3.93 sec
2023-03-29 02:12:11,771 			Loss:    2.516e-01    			Backward time: 	 0.11 sec 
2023-03-29 02:12:11,771 ADAM: Layer 0 -> dw_min:9.9697e-01  dw_max:1.0027e+00 lr:1.0000e-02
2023-03-29 02:12:11,771 ADAM: Layer 1 -> dw_min:9.9452e-01  dw_max:1.0052e+00 lr:1.0000e-02
2023-03-29 02:12:11,771 ADAM: Layer 2 -> dw_min:9.8399e-01  dw_max:1.0120e+00 lr:1.0000e-02
2023-03-29 02:12:11,771 ADAM: Layer 3 -> dw_min:9.9574e-01  dw_max:1.0062e+00 lr:1.0000e-02
2023-03-29 02:12:11,791 			Learning rate: weights:   1.000e-02    
2023-03-29 02:12:11,791 			Last test performance: 88.59%
2023-03-29 02:12:11,791 ----------------
2023-03-29 02:12:15,836   46  =>  22   		Training 486 pattern with 88.96% 	Forward time: 	 3.93 sec
2023-03-29 02:12:15,836 			Loss:    2.226e-01    			Backward time: 	 0.11 sec 
2023-03-29 02:12:15,836 ADAM: Layer 0 -> dw_min:9.9741e-01  dw_max:1.0030e+00 lr:1.0000e-02
2023-03-29 02:12:15,836 ADAM: Layer 1 -> dw_min:9.9244e-01  dw_max:1.0049e+00 lr:1.0000e-02
2023-03-29 02:12:15,836 ADAM: Layer 2 -> dw_min:9.8344e-01  dw_max:1.0109e+00 lr:1.0000e-02
2023-03-29 02:12:15,837 ADAM: Layer 3 -> dw_min:9.9360e-01  dw_max:1.0080e+00 lr:1.0000e-02
2023-03-29 02:12:15,953 			Learning rate: weights:   1.000e-02    
2023-03-29 02:12:15,953 			Last test performance: 88.59%
2023-03-29 02:12:15,953 ----------------
2023-03-29 02:12:19,999   46  =>  23   		Training 486 pattern with 85.62% 	Forward time: 	 3.93 sec
2023-03-29 02:12:19,999 			Loss:    2.938e-01    			Backward time: 	 0.11 sec 
2023-03-29 02:12:19,999 ADAM: Layer 0 -> dw_min:9.9738e-01  dw_max:1.0033e+00 lr:1.0000e-02
2023-03-29 02:12:19,999 ADAM: Layer 1 -> dw_min:9.9178e-01  dw_max:1.0051e+00 lr:1.0000e-02
2023-03-29 02:12:19,999 ADAM: Layer 2 -> dw_min:9.8340e-01  dw_max:1.0099e+00 lr:1.0000e-02
2023-03-29 02:12:19,999 ADAM: Layer 3 -> dw_min:9.9323e-01  dw_max:1.0082e+00 lr:1.0000e-02
2023-03-29 02:12:20,077 			Learning rate: weights:   1.000e-02    
2023-03-29 02:12:20,077 			Last test performance: 88.59%
2023-03-29 02:12:20,077 ----------------
2023-03-29 02:12:24,122   46  =>  24   		Training 486 pattern with 89.58% 	Forward time: 	 3.93 sec
2023-03-29 02:12:24,122 			Loss:    2.244e-01    			Backward time: 	 0.11 sec 
2023-03-29 02:12:24,122 ADAM: Layer 0 -> dw_min:9.9678e-01  dw_max:1.0035e+00 lr:1.0000e-02
2023-03-29 02:12:24,122 ADAM: Layer 1 -> dw_min:9.9157e-01  dw_max:1.0053e+00 lr:1.0000e-02
2023-03-29 02:12:24,123 ADAM: Layer 2 -> dw_min:9.8570e-01  dw_max:1.0100e+00 lr:1.0000e-02
2023-03-29 02:12:24,123 ADAM: Layer 3 -> dw_min:9.9475e-01  dw_max:1.0066e+00 lr:1.0000e-02
2023-03-29 02:12:24,219 			Learning rate: weights:   1.000e-02    
2023-03-29 02:12:24,219 			Last test performance: 88.59%
2023-03-29 02:12:24,219 ----------------
2023-03-29 02:12:28,264   46  =>  25   		Training 486 pattern with 88.75% 	Forward time: 	 3.93 sec
2023-03-29 02:12:28,265 			Loss:    2.489e-01    			Backward time: 	 0.11 sec 
2023-03-29 02:12:28,265 ADAM: Layer 0 -> dw_min:9.9615e-01  dw_max:1.0040e+00 lr:1.0000e-02
2023-03-29 02:12:28,265 ADAM: Layer 1 -> dw_min:9.9068e-01  dw_max:1.0051e+00 lr:1.0000e-02
2023-03-29 02:12:28,265 ADAM: Layer 2 -> dw_min:9.8759e-01  dw_max:1.0089e+00 lr:1.0000e-02
2023-03-29 02:12:28,265 ADAM: Layer 3 -> dw_min:9.9604e-01  dw_max:1.0062e+00 lr:1.0000e-02
2023-03-29 02:12:28,377 			Learning rate: weights:   1.000e-02    
2023-03-29 02:12:28,377 			Last test performance: 88.59%
2023-03-29 02:12:28,377 ----------------
2023-03-29 02:12:32,423   46  =>  26   		Training 486 pattern with 89.58% 	Forward time: 	 3.93 sec
2023-03-29 02:12:32,423 			Loss:    2.341e-01    			Backward time: 	 0.11 sec 
2023-03-29 02:12:32,423 ADAM: Layer 0 -> dw_min:9.9624e-01  dw_max:1.0034e+00 lr:1.0000e-02
2023-03-29 02:12:32,423 ADAM: Layer 1 -> dw_min:9.9223e-01  dw_max:1.0051e+00 lr:1.0000e-02
2023-03-29 02:12:32,423 ADAM: Layer 2 -> dw_min:9.8693e-01  dw_max:1.0098e+00 lr:1.0000e-02
2023-03-29 02:12:32,423 ADAM: Layer 3 -> dw_min:9.9479e-01  dw_max:1.0064e+00 lr:1.0000e-02
2023-03-29 02:12:32,448 			Learning rate: weights:   1.000e-02    
2023-03-29 02:12:32,448 			Last test performance: 88.59%
2023-03-29 02:12:32,448 ----------------
2023-03-29 02:12:36,491   46  =>  27   		Training 486 pattern with 89.79% 	Forward time: 	 3.92 sec
2023-03-29 02:12:36,491 			Loss:    1.882e-01    			Backward time: 	 0.11 sec 
2023-03-29 02:12:36,492 ADAM: Layer 0 -> dw_min:9.9613e-01  dw_max:1.0032e+00 lr:1.0000e-02
2023-03-29 02:12:36,492 ADAM: Layer 1 -> dw_min:9.9305e-01  dw_max:1.0051e+00 lr:1.0000e-02
2023-03-29 02:12:36,492 ADAM: Layer 2 -> dw_min:9.8846e-01  dw_max:1.0091e+00 lr:1.0000e-02
2023-03-29 02:12:36,492 ADAM: Layer 3 -> dw_min:9.9594e-01  dw_max:1.0053e+00 lr:1.0000e-02
2023-03-29 02:12:36,567 			Learning rate: weights:   1.000e-02    
2023-03-29 02:12:36,568 			Last test performance: 88.59%
2023-03-29 02:12:36,568 ----------------
2023-03-29 02:12:40,611   46  =>  28   		Training 486 pattern with 87.08% 	Forward time: 	 3.92 sec
2023-03-29 02:12:40,611 			Loss:    2.792e-01    			Backward time: 	 0.11 sec 
2023-03-29 02:12:40,611 ADAM: Layer 0 -> dw_min:9.9690e-01  dw_max:1.0034e+00 lr:1.0000e-02
2023-03-29 02:12:40,611 ADAM: Layer 1 -> dw_min:9.9482e-01  dw_max:1.0050e+00 lr:1.0000e-02
2023-03-29 02:12:40,611 ADAM: Layer 2 -> dw_min:9.8871e-01  dw_max:1.0141e+00 lr:1.0000e-02
2023-03-29 02:12:40,612 ADAM: Layer 3 -> dw_min:9.9546e-01  dw_max:1.0053e+00 lr:1.0000e-02
2023-03-29 02:12:40,631 			Learning rate: weights:   1.000e-02    
2023-03-29 02:12:40,631 			Last test performance: 88.59%
2023-03-29 02:12:40,631 ----------------
2023-03-29 02:12:44,676   46  =>  29   		Training 486 pattern with 89.79% 	Forward time: 	 3.93 sec
2023-03-29 02:12:44,676 			Loss:    2.376e-01    			Backward time: 	 0.11 sec 
2023-03-29 02:12:44,676 ADAM: Layer 0 -> dw_min:9.9688e-01  dw_max:1.0025e+00 lr:1.0000e-02
2023-03-29 02:12:44,676 ADAM: Layer 1 -> dw_min:9.9523e-01  dw_max:1.0042e+00 lr:1.0000e-02
2023-03-29 02:12:44,676 ADAM: Layer 2 -> dw_min:9.8938e-01  dw_max:1.0127e+00 lr:1.0000e-02
2023-03-29 02:12:44,676 ADAM: Layer 3 -> dw_min:9.9580e-01  dw_max:1.0050e+00 lr:1.0000e-02
2023-03-29 02:12:44,753 			Learning rate: weights:   1.000e-02    
2023-03-29 02:12:44,753 			Last test performance: 88.59%
2023-03-29 02:12:44,753 ----------------
2023-03-29 02:12:48,798   46  =>  30   		Training 486 pattern with 90.62% 	Forward time: 	 3.93 sec
2023-03-29 02:12:48,798 			Loss:    2.328e-01    			Backward time: 	 0.11 sec 
2023-03-29 02:12:48,798 ADAM: Layer 0 -> dw_min:9.9729e-01  dw_max:1.0025e+00 lr:1.0000e-02
2023-03-29 02:12:48,798 ADAM: Layer 1 -> dw_min:9.9492e-01  dw_max:1.0042e+00 lr:1.0000e-02
2023-03-29 02:12:48,798 ADAM: Layer 2 -> dw_min:9.9055e-01  dw_max:1.0120e+00 lr:1.0000e-02
2023-03-29 02:12:48,798 ADAM: Layer 3 -> dw_min:9.9623e-01  dw_max:1.0044e+00 lr:1.0000e-02
2023-03-29 02:12:48,878 			Learning rate: weights:   1.000e-02    
2023-03-29 02:12:48,878 			Last test performance: 88.59%
2023-03-29 02:12:48,878 ----------------
2023-03-29 02:12:52,922   46  =>  31   		Training 486 pattern with 88.12% 	Forward time: 	 3.93 sec
2023-03-29 02:12:52,922 			Loss:    2.391e-01    			Backward time: 	 0.11 sec 
2023-03-29 02:12:52,923 ADAM: Layer 0 -> dw_min:9.9695e-01  dw_max:1.0032e+00 lr:1.0000e-02
2023-03-29 02:12:52,923 ADAM: Layer 1 -> dw_min:9.9378e-01  dw_max:1.0043e+00 lr:1.0000e-02
2023-03-29 02:12:52,923 ADAM: Layer 2 -> dw_min:9.9143e-01  dw_max:1.0110e+00 lr:1.0000e-02
2023-03-29 02:12:52,923 ADAM: Layer 3 -> dw_min:9.9634e-01  dw_max:1.0041e+00 lr:1.0000e-02
2023-03-29 02:12:53,002 			Learning rate: weights:   1.000e-02    
2023-03-29 02:12:53,002 			Last test performance: 88.59%
2023-03-29 02:12:53,002 ----------------
2023-03-29 02:12:57,047   46  =>  32   		Training 486 pattern with 87.71% 	Forward time: 	 3.93 sec
2023-03-29 02:12:57,047 			Loss:    2.445e-01    			Backward time: 	 0.11 sec 
2023-03-29 02:12:57,048 ADAM: Layer 0 -> dw_min:9.9642e-01  dw_max:1.0039e+00 lr:1.0000e-02
2023-03-29 02:12:57,048 ADAM: Layer 1 -> dw_min:9.9343e-01  dw_max:1.0050e+00 lr:1.0000e-02
2023-03-29 02:12:57,048 ADAM: Layer 2 -> dw_min:9.9174e-01  dw_max:1.0097e+00 lr:1.0000e-02
2023-03-29 02:12:57,048 ADAM: Layer 3 -> dw_min:9.9531e-01  dw_max:1.0043e+00 lr:1.0000e-02
2023-03-29 02:12:57,126 			Learning rate: weights:   1.000e-02    
2023-03-29 02:12:57,126 			Last test performance: 88.59%
2023-03-29 02:12:57,126 ----------------
2023-03-29 02:13:01,171   46  =>  33   		Training 486 pattern with 90.00% 	Forward time: 	 3.93 sec
2023-03-29 02:13:01,171 			Loss:    2.285e-01    			Backward time: 	 0.11 sec 
2023-03-29 02:13:01,172 ADAM: Layer 0 -> dw_min:9.9713e-01  dw_max:1.0031e+00 lr:1.0000e-02
2023-03-29 02:13:01,172 ADAM: Layer 1 -> dw_min:9.9505e-01  dw_max:1.0058e+00 lr:1.0000e-02
2023-03-29 02:13:01,172 ADAM: Layer 2 -> dw_min:9.9253e-01  dw_max:1.0101e+00 lr:1.0000e-02
2023-03-29 02:13:01,172 ADAM: Layer 3 -> dw_min:9.9576e-01  dw_max:1.0035e+00 lr:1.0000e-02
2023-03-29 02:13:01,250 			Learning rate: weights:   1.000e-02    
2023-03-29 02:13:01,250 			Last test performance: 88.59%
2023-03-29 02:13:01,250 ----------------
2023-03-29 02:13:05,298   46  =>  34   		Training 486 pattern with 90.83% 	Forward time: 	 3.93 sec
2023-03-29 02:13:05,298 			Loss:    2.010e-01    			Backward time: 	 0.11 sec 
2023-03-29 02:13:05,298 ADAM: Layer 0 -> dw_min:9.9761e-01  dw_max:1.0025e+00 lr:1.0000e-02
2023-03-29 02:13:05,298 ADAM: Layer 1 -> dw_min:9.9567e-01  dw_max:1.0056e+00 lr:1.0000e-02
2023-03-29 02:13:05,298 ADAM: Layer 2 -> dw_min:9.8929e-01  dw_max:1.0143e+00 lr:1.0000e-02
2023-03-29 02:13:05,299 ADAM: Layer 3 -> dw_min:9.9436e-01  dw_max:1.0052e+00 lr:1.0000e-02
2023-03-29 02:13:05,354 			Learning rate: weights:   1.000e-02    
2023-03-29 02:13:05,354 			Last test performance: 88.59%
2023-03-29 02:13:05,354 ----------------
2023-03-29 02:13:09,399   46  =>  35   		Training 486 pattern with 90.62% 	Forward time: 	 3.93 sec
2023-03-29 02:13:09,399 			Loss:    2.138e-01    			Backward time: 	 0.11 sec 
2023-03-29 02:13:09,399 ADAM: Layer 0 -> dw_min:9.9744e-01  dw_max:1.0031e+00 lr:1.0000e-02
2023-03-29 02:13:09,399 ADAM: Layer 1 -> dw_min:9.9618e-01  dw_max:1.0056e+00 lr:1.0000e-02
2023-03-29 02:13:09,399 ADAM: Layer 2 -> dw_min:9.9039e-01  dw_max:1.0129e+00 lr:1.0000e-02
2023-03-29 02:13:09,399 ADAM: Layer 3 -> dw_min:9.9473e-01  dw_max:1.0049e+00 lr:1.0000e-02
2023-03-29 02:13:09,476 			Learning rate: weights:   1.000e-02    
2023-03-29 02:13:09,476 			Last test performance: 88.59%
2023-03-29 02:13:09,476 ----------------
2023-03-29 02:13:13,521   46  =>  36   		Training 486 pattern with 88.33% 	Forward time: 	 3.93 sec
2023-03-29 02:13:13,521 			Loss:    2.634e-01    			Backward time: 	 0.11 sec 
2023-03-29 02:13:13,521 ADAM: Layer 0 -> dw_min:9.9799e-01  dw_max:1.0024e+00 lr:1.0000e-02
2023-03-29 02:13:13,521 ADAM: Layer 1 -> dw_min:9.9505e-01  dw_max:1.0050e+00 lr:1.0000e-02
2023-03-29 02:13:13,522 ADAM: Layer 2 -> dw_min:9.9048e-01  dw_max:1.0116e+00 lr:1.0000e-02
2023-03-29 02:13:13,522 ADAM: Layer 3 -> dw_min:9.9525e-01  dw_max:1.0044e+00 lr:1.0000e-02
2023-03-29 02:13:13,600 			Learning rate: weights:   1.000e-02    
2023-03-29 02:13:13,600 			Last test performance: 88.59%
2023-03-29 02:13:13,600 ----------------
2023-03-29 02:13:17,645   46  =>  37   		Training 486 pattern with 89.17% 	Forward time: 	 3.93 sec
2023-03-29 02:13:17,645 			Loss:    2.414e-01    			Backward time: 	 0.11 sec 
2023-03-29 02:13:17,645 ADAM: Layer 0 -> dw_min:9.9790e-01  dw_max:1.0029e+00 lr:1.0000e-02
2023-03-29 02:13:17,645 ADAM: Layer 1 -> dw_min:9.9498e-01  dw_max:1.0053e+00 lr:1.0000e-02
2023-03-29 02:13:17,646 ADAM: Layer 2 -> dw_min:9.8948e-01  dw_max:1.0105e+00 lr:1.0000e-02
2023-03-29 02:13:17,646 ADAM: Layer 3 -> dw_min:9.9541e-01  dw_max:1.0065e+00 lr:1.0000e-02
2023-03-29 02:13:17,725 			Learning rate: weights:   1.000e-02    
2023-03-29 02:13:17,725 			Last test performance: 88.59%
2023-03-29 02:13:17,725 ----------------
2023-03-29 02:13:21,768   46  =>  38   		Training 486 pattern with 87.50% 	Forward time: 	 3.92 sec
2023-03-29 02:13:21,768 			Loss:    2.595e-01    			Backward time: 	 0.11 sec 
2023-03-29 02:13:21,769 ADAM: Layer 0 -> dw_min:9.9677e-01  dw_max:1.0030e+00 lr:1.0000e-02
2023-03-29 02:13:21,769 ADAM: Layer 1 -> dw_min:9.9287e-01  dw_max:1.0058e+00 lr:1.0000e-02
2023-03-29 02:13:21,769 ADAM: Layer 2 -> dw_min:9.8724e-01  dw_max:1.0101e+00 lr:1.0000e-02
2023-03-29 02:13:21,769 ADAM: Layer 3 -> dw_min:9.9568e-01  dw_max:1.0058e+00 lr:1.0000e-02
2023-03-29 02:13:21,794 			Learning rate: weights:   1.000e-02    
2023-03-29 02:13:21,794 			Last test performance: 88.59%
2023-03-29 02:13:21,794 ----------------
2023-03-29 02:13:25,835   46  =>  39   		Training 486 pattern with 91.04% 	Forward time: 	 3.92 sec
2023-03-29 02:13:25,835 			Loss:    2.340e-01    			Backward time: 	 0.11 sec 
2023-03-29 02:13:25,835 ADAM: Layer 0 -> dw_min:9.9664e-01  dw_max:1.0033e+00 lr:1.0000e-02
2023-03-29 02:13:25,835 ADAM: Layer 1 -> dw_min:9.9271e-01  dw_max:1.0053e+00 lr:1.0000e-02
2023-03-29 02:13:25,836 ADAM: Layer 2 -> dw_min:9.8801e-01  dw_max:1.0097e+00 lr:1.0000e-02
2023-03-29 02:13:25,836 ADAM: Layer 3 -> dw_min:9.9584e-01  dw_max:1.0052e+00 lr:1.0000e-02
2023-03-29 02:13:25,913 			Learning rate: weights:   1.000e-02    
2023-03-29 02:13:25,913 			Last test performance: 88.59%
2023-03-29 02:13:25,913 ----------------
2023-03-29 02:13:29,957   46  =>  40   		Training 486 pattern with 87.29% 	Forward time: 	 3.93 sec
2023-03-29 02:13:29,957 			Loss:    2.613e-01    			Backward time: 	 0.11 sec 
2023-03-29 02:13:29,957 ADAM: Layer 0 -> dw_min:9.9745e-01  dw_max:1.0039e+00 lr:1.0000e-02
2023-03-29 02:13:29,957 ADAM: Layer 1 -> dw_min:9.9229e-01  dw_max:1.0053e+00 lr:1.0000e-02
2023-03-29 02:13:29,958 ADAM: Layer 2 -> dw_min:9.8984e-01  dw_max:1.0127e+00 lr:1.0000e-02
2023-03-29 02:13:29,958 ADAM: Layer 3 -> dw_min:9.9571e-01  dw_max:1.0047e+00 lr:1.0000e-02
2023-03-29 02:13:29,983 			Learning rate: weights:   1.000e-02    
2023-03-29 02:13:29,983 			Last test performance: 88.59%
2023-03-29 02:13:29,983 ----------------
2023-03-29 02:13:34,027   46  =>  41   		Training 486 pattern with 90.21% 	Forward time: 	 3.92 sec
2023-03-29 02:13:34,027 			Loss:    2.514e-01    			Backward time: 	 0.11 sec 
2023-03-29 02:13:34,028 ADAM: Layer 0 -> dw_min:9.9748e-01  dw_max:1.0028e+00 lr:1.0000e-02
2023-03-29 02:13:34,028 ADAM: Layer 1 -> dw_min:9.9276e-01  dw_max:1.0051e+00 lr:1.0000e-02
2023-03-29 02:13:34,028 ADAM: Layer 2 -> dw_min:9.8897e-01  dw_max:1.0114e+00 lr:1.0000e-02
2023-03-29 02:13:34,028 ADAM: Layer 3 -> dw_min:9.9609e-01  dw_max:1.0043e+00 lr:1.0000e-02
2023-03-29 02:13:34,139 			Learning rate: weights:   1.000e-02    
2023-03-29 02:13:34,139 			Last test performance: 88.59%
2023-03-29 02:13:34,139 ----------------
2023-03-29 02:13:38,184   46  =>  42   		Training 486 pattern with 88.33% 	Forward time: 	 3.93 sec
2023-03-29 02:13:38,184 			Loss:    2.580e-01    			Backward time: 	 0.11 sec 
2023-03-29 02:13:38,184 ADAM: Layer 0 -> dw_min:9.9719e-01  dw_max:1.0027e+00 lr:1.0000e-02
2023-03-29 02:13:38,184 ADAM: Layer 1 -> dw_min:9.9302e-01  dw_max:1.0048e+00 lr:1.0000e-02
2023-03-29 02:13:38,184 ADAM: Layer 2 -> dw_min:9.8988e-01  dw_max:1.0104e+00 lr:1.0000e-02
2023-03-29 02:13:38,185 ADAM: Layer 3 -> dw_min:9.9601e-01  dw_max:1.0071e+00 lr:1.0000e-02
2023-03-29 02:13:38,258 			Learning rate: weights:   1.000e-02    
2023-03-29 02:13:38,258 			Last test performance: 88.59%
2023-03-29 02:13:38,258 ----------------
2023-03-29 02:13:42,303   46  =>  43   		Training 486 pattern with 89.79% 	Forward time: 	 3.93 sec
2023-03-29 02:13:42,303 			Loss:    2.292e-01    			Backward time: 	 0.11 sec 
2023-03-29 02:13:42,303 ADAM: Layer 0 -> dw_min:9.9769e-01  dw_max:1.0027e+00 lr:1.0000e-02
2023-03-29 02:13:42,303 ADAM: Layer 1 -> dw_min:9.9319e-01  dw_max:1.0044e+00 lr:1.0000e-02
2023-03-29 02:13:42,304 ADAM: Layer 2 -> dw_min:9.9097e-01  dw_max:1.0101e+00 lr:1.0000e-02
2023-03-29 02:13:42,304 ADAM: Layer 3 -> dw_min:9.9634e-01  dw_max:1.0061e+00 lr:1.0000e-02
2023-03-29 02:13:42,383 			Learning rate: weights:   1.000e-02    
2023-03-29 02:13:42,383 			Last test performance: 88.59%
2023-03-29 02:13:42,383 ----------------
2023-03-29 02:13:46,428   46  =>  44   		Training 486 pattern with 90.00% 	Forward time: 	 3.93 sec
2023-03-29 02:13:46,428 			Loss:    2.299e-01    			Backward time: 	 0.11 sec 
2023-03-29 02:13:46,429 ADAM: Layer 0 -> dw_min:9.9698e-01  dw_max:1.0029e+00 lr:1.0000e-02
2023-03-29 02:13:46,429 ADAM: Layer 1 -> dw_min:9.9351e-01  dw_max:1.0053e+00 lr:1.0000e-02
2023-03-29 02:13:46,429 ADAM: Layer 2 -> dw_min:9.9018e-01  dw_max:1.0091e+00 lr:1.0000e-02
2023-03-29 02:13:46,429 ADAM: Layer 3 -> dw_min:9.9623e-01  dw_max:1.0055e+00 lr:1.0000e-02
2023-03-29 02:13:46,505 			Learning rate: weights:   1.000e-02    
2023-03-29 02:13:46,505 			Last test performance: 88.59%
2023-03-29 02:13:46,505 ----------------
2023-03-29 02:13:50,548   46  =>  45   		Training 486 pattern with 90.42% 	Forward time: 	 3.92 sec
2023-03-29 02:13:50,548 			Loss:    2.278e-01    			Backward time: 	 0.11 sec 
2023-03-29 02:13:50,548 ADAM: Layer 0 -> dw_min:9.9665e-01  dw_max:1.0030e+00 lr:1.0000e-02
2023-03-29 02:13:50,549 ADAM: Layer 1 -> dw_min:9.9414e-01  dw_max:1.0053e+00 lr:1.0000e-02
2023-03-29 02:13:50,549 ADAM: Layer 2 -> dw_min:9.8886e-01  dw_max:1.0123e+00 lr:1.0000e-02
2023-03-29 02:13:50,549 ADAM: Layer 3 -> dw_min:9.9522e-01  dw_max:1.0050e+00 lr:1.0000e-02
2023-03-29 02:13:50,626 			Learning rate: weights:   1.000e-02    
2023-03-29 02:13:50,626 			Last test performance: 88.59%
2023-03-29 02:13:50,626 ----------------
2023-03-29 02:13:54,672   46  =>  46   		Training 486 pattern with 88.75% 	Forward time: 	 3.93 sec
2023-03-29 02:13:54,672 			Loss:    2.387e-01    			Backward time: 	 0.11 sec 
2023-03-29 02:13:54,673 ADAM: Layer 0 -> dw_min:9.9733e-01  dw_max:1.0028e+00 lr:1.0000e-02
2023-03-29 02:13:54,673 ADAM: Layer 1 -> dw_min:9.9403e-01  dw_max:1.0046e+00 lr:1.0000e-02
2023-03-29 02:13:54,673 ADAM: Layer 2 -> dw_min:9.8899e-01  dw_max:1.0103e+00 lr:1.0000e-02
2023-03-29 02:13:54,673 ADAM: Layer 3 -> dw_min:9.9316e-01  dw_max:1.0044e+00 lr:1.0000e-02
2023-03-29 02:13:54,752 			Learning rate: weights:   1.000e-02    
2023-03-29 02:13:54,752 			Last test performance: 88.59%
2023-03-29 02:13:54,752 ----------------
2023-03-29 02:13:58,800   46  =>  47   		Training 486 pattern with 89.58% 	Forward time: 	 3.93 sec
2023-03-29 02:13:58,800 			Loss:    2.189e-01    			Backward time: 	 0.11 sec 
2023-03-29 02:13:58,800 ADAM: Layer 0 -> dw_min:9.9774e-01  dw_max:1.0027e+00 lr:1.0000e-02
2023-03-29 02:13:58,800 ADAM: Layer 1 -> dw_min:9.9330e-01  dw_max:1.0057e+00 lr:1.0000e-02
2023-03-29 02:13:58,800 ADAM: Layer 2 -> dw_min:9.8884e-01  dw_max:1.0152e+00 lr:1.0000e-02
2023-03-29 02:13:58,800 ADAM: Layer 3 -> dw_min:9.9380e-01  dw_max:1.0053e+00 lr:1.0000e-02
2023-03-29 02:13:58,881 			Learning rate: weights:   1.000e-02    
2023-03-29 02:13:58,882 			Last test performance: 88.59%
2023-03-29 02:13:58,882 ----------------
2023-03-29 02:14:02,928   46  =>  48   		Training 486 pattern with 89.17% 	Forward time: 	 3.93 sec
2023-03-29 02:14:02,928 			Loss:    2.226e-01    			Backward time: 	 0.11 sec 
2023-03-29 02:14:02,928 ADAM: Layer 0 -> dw_min:9.9755e-01  dw_max:1.0026e+00 lr:1.0000e-02
2023-03-29 02:14:02,929 ADAM: Layer 1 -> dw_min:9.9413e-01  dw_max:1.0050e+00 lr:1.0000e-02
2023-03-29 02:14:02,929 ADAM: Layer 2 -> dw_min:9.9008e-01  dw_max:1.0137e+00 lr:1.0000e-02
2023-03-29 02:14:02,929 ADAM: Layer 3 -> dw_min:9.9439e-01  dw_max:1.0048e+00 lr:1.0000e-02
2023-03-29 02:14:03,010 			Learning rate: weights:   1.000e-02    
2023-03-29 02:14:03,010 			Last test performance: 88.59%
2023-03-29 02:14:03,010 ----------------
2023-03-29 02:14:07,055   46  =>  49   		Training 486 pattern with 91.25% 	Forward time: 	 3.93 sec
2023-03-29 02:14:07,055 			Loss:    2.096e-01    			Backward time: 	 0.11 sec 
2023-03-29 02:14:07,055 ADAM: Layer 0 -> dw_min:9.9755e-01  dw_max:1.0024e+00 lr:1.0000e-02
2023-03-29 02:14:07,055 ADAM: Layer 1 -> dw_min:9.9481e-01  dw_max:1.0043e+00 lr:1.0000e-02
2023-03-29 02:14:07,055 ADAM: Layer 2 -> dw_min:9.9144e-01  dw_max:1.0123e+00 lr:1.0000e-02
2023-03-29 02:14:07,055 ADAM: Layer 3 -> dw_min:9.9494e-01  dw_max:1.0043e+00 lr:1.0000e-02
2023-03-29 02:14:07,133 			Learning rate: weights:   1.000e-02    
2023-03-29 02:14:07,133 			Last test performance: 88.59%
2023-03-29 02:14:07,133 ----------------
2023-03-29 02:14:11,177   46  =>  50   		Training 486 pattern with 90.83% 	Forward time: 	 3.93 sec
2023-03-29 02:14:11,177 			Loss:    1.997e-01    			Backward time: 	 0.11 sec 
2023-03-29 02:14:11,178 ADAM: Layer 0 -> dw_min:9.9753e-01  dw_max:1.0022e+00 lr:1.0000e-02
2023-03-29 02:14:11,178 ADAM: Layer 1 -> dw_min:9.9516e-01  dw_max:1.0048e+00 lr:1.0000e-02
2023-03-29 02:14:11,178 ADAM: Layer 2 -> dw_min:9.9164e-01  dw_max:1.0109e+00 lr:1.0000e-02
2023-03-29 02:14:11,178 ADAM: Layer 3 -> dw_min:9.9542e-01  dw_max:1.0040e+00 lr:1.0000e-02
2023-03-29 02:14:11,254 			Learning rate: weights:   1.000e-02    
2023-03-29 02:14:11,254 			Last test performance: 88.59%
2023-03-29 02:14:11,254 ----------------
2023-03-29 02:14:15,301   46  =>  51   		Training 486 pattern with 86.04% 	Forward time: 	 3.93 sec
2023-03-29 02:14:15,301 			Loss:    3.129e-01    			Backward time: 	 0.11 sec 
2023-03-29 02:14:15,302 ADAM: Layer 0 -> dw_min:9.9717e-01  dw_max:1.0025e+00 lr:1.0000e-02
2023-03-29 02:14:15,302 ADAM: Layer 1 -> dw_min:9.9462e-01  dw_max:1.0039e+00 lr:1.0000e-02
2023-03-29 02:14:15,302 ADAM: Layer 2 -> dw_min:9.8757e-01  dw_max:1.0096e+00 lr:1.0000e-02
2023-03-29 02:14:15,302 ADAM: Layer 3 -> dw_min:9.9560e-01  dw_max:1.0053e+00 lr:1.0000e-02
2023-03-29 02:14:15,383 			Learning rate: weights:   1.000e-02    
2023-03-29 02:14:15,383 			Last test performance: 88.59%
2023-03-29 02:14:15,383 ----------------
2023-03-29 02:14:19,428   46  =>  52   		Training 486 pattern with 88.54% 	Forward time: 	 3.93 sec
2023-03-29 02:14:19,428 			Loss:    2.428e-01    			Backward time: 	 0.11 sec 
2023-03-29 02:14:19,428 ADAM: Layer 0 -> dw_min:9.9766e-01  dw_max:1.0030e+00 lr:1.0000e-02
2023-03-29 02:14:19,428 ADAM: Layer 1 -> dw_min:9.9467e-01  dw_max:1.0043e+00 lr:1.0000e-02
2023-03-29 02:14:19,428 ADAM: Layer 2 -> dw_min:9.8870e-01  dw_max:1.0086e+00 lr:1.0000e-02
2023-03-29 02:14:19,429 ADAM: Layer 3 -> dw_min:9.9594e-01  dw_max:1.0064e+00 lr:1.0000e-02
2023-03-29 02:14:19,528 			Learning rate: weights:   1.000e-02    
2023-03-29 02:14:19,528 			Last test performance: 88.59%
2023-03-29 02:14:19,528 ----------------
2023-03-29 02:14:23,572   46  =>  53   		Training 486 pattern with 88.96% 	Forward time: 	 3.93 sec
2023-03-29 02:14:23,572 			Loss:    2.413e-01    			Backward time: 	 0.11 sec 
2023-03-29 02:14:23,573 ADAM: Layer 0 -> dw_min:9.9828e-01  dw_max:1.0024e+00 lr:1.0000e-02
2023-03-29 02:14:23,573 ADAM: Layer 1 -> dw_min:9.9483e-01  dw_max:1.0042e+00 lr:1.0000e-02
2023-03-29 02:14:23,573 ADAM: Layer 2 -> dw_min:9.8779e-01  dw_max:1.0077e+00 lr:1.0000e-02
2023-03-29 02:14:23,573 ADAM: Layer 3 -> dw_min:9.9629e-01  dw_max:1.0052e+00 lr:1.0000e-02
2023-03-29 02:14:23,626 			Learning rate: weights:   1.000e-02    
2023-03-29 02:14:23,626 			Last test performance: 88.59%
2023-03-29 02:14:23,626 ----------------
2023-03-29 02:14:27,671   46  =>  54   		Training 486 pattern with 88.96% 	Forward time: 	 3.93 sec
2023-03-29 02:14:27,671 			Loss:    2.585e-01    			Backward time: 	 0.11 sec 
2023-03-29 02:14:27,671 ADAM: Layer 0 -> dw_min:9.9707e-01  dw_max:1.0028e+00 lr:1.0000e-02
2023-03-29 02:14:27,671 ADAM: Layer 1 -> dw_min:9.9554e-01  dw_max:1.0046e+00 lr:1.0000e-02
2023-03-29 02:14:27,671 ADAM: Layer 2 -> dw_min:9.8907e-01  dw_max:1.0076e+00 lr:1.0000e-02
2023-03-29 02:14:27,671 ADAM: Layer 3 -> dw_min:9.9578e-01  dw_max:1.0057e+00 lr:1.0000e-02
2023-03-29 02:14:27,829 			Learning rate: weights:   1.000e-02    
2023-03-29 02:14:27,829 			Last test performance: 88.59%
2023-03-29 02:14:27,829 ----------------
2023-03-29 02:14:31,874   46  =>  55   		Training 486 pattern with 90.62% 	Forward time: 	 3.93 sec
2023-03-29 02:14:31,874 			Loss:    2.308e-01    			Backward time: 	 0.11 sec 
2023-03-29 02:14:31,874 ADAM: Layer 0 -> dw_min:9.9713e-01  dw_max:1.0026e+00 lr:1.0000e-02
2023-03-29 02:14:31,874 ADAM: Layer 1 -> dw_min:9.9572e-01  dw_max:1.0045e+00 lr:1.0000e-02
2023-03-29 02:14:31,875 ADAM: Layer 2 -> dw_min:9.8697e-01  dw_max:1.0066e+00 lr:1.0000e-02
2023-03-29 02:14:31,875 ADAM: Layer 3 -> dw_min:9.9613e-01  dw_max:1.0061e+00 lr:1.0000e-02
2023-03-29 02:14:31,894 			Learning rate: weights:   1.000e-02    
2023-03-29 02:14:31,894 			Last test performance: 88.59%
2023-03-29 02:14:31,894 ----------------
2023-03-29 02:14:35,939   46  =>  56   		Training 486 pattern with 90.42% 	Forward time: 	 3.93 sec
2023-03-29 02:14:35,939 			Loss:    2.370e-01    			Backward time: 	 0.11 sec 
2023-03-29 02:14:35,940 ADAM: Layer 0 -> dw_min:9.9663e-01  dw_max:1.0031e+00 lr:1.0000e-02
2023-03-29 02:14:35,940 ADAM: Layer 1 -> dw_min:9.9503e-01  dw_max:1.0058e+00 lr:1.0000e-02
2023-03-29 02:14:35,940 ADAM: Layer 2 -> dw_min:9.8816e-01  dw_max:1.0076e+00 lr:1.0000e-02
2023-03-29 02:14:35,940 ADAM: Layer 3 -> dw_min:9.9609e-01  dw_max:1.0052e+00 lr:1.0000e-02
2023-03-29 02:14:35,957 			Learning rate: weights:   1.000e-02    
2023-03-29 02:14:35,957 			Last test performance: 88.59%
2023-03-29 02:14:35,957 ----------------
2023-03-29 02:14:40,002   46  =>  57   		Training 486 pattern with 89.58% 	Forward time: 	 3.93 sec
2023-03-29 02:14:40,002 			Loss:    2.404e-01    			Backward time: 	 0.11 sec 
2023-03-29 02:14:40,002 ADAM: Layer 0 -> dw_min:9.9645e-01  dw_max:1.0042e+00 lr:1.0000e-02
2023-03-29 02:14:40,002 ADAM: Layer 1 -> dw_min:9.9511e-01  dw_max:1.0050e+00 lr:1.0000e-02
2023-03-29 02:14:40,002 ADAM: Layer 2 -> dw_min:9.8917e-01  dw_max:1.0063e+00 lr:1.0000e-02
2023-03-29 02:14:40,002 ADAM: Layer 3 -> dw_min:9.9589e-01  dw_max:1.0047e+00 lr:1.0000e-02
2023-03-29 02:14:40,021 			Learning rate: weights:   1.000e-02    
2023-03-29 02:14:40,021 			Last test performance: 88.59%
2023-03-29 02:14:40,021 ----------------
2023-03-29 02:14:44,065   46  =>  58   		Training 486 pattern with 90.00% 	Forward time: 	 3.92 sec
2023-03-29 02:14:44,065 			Loss:    2.007e-01    			Backward time: 	 0.11 sec 
2023-03-29 02:14:44,065 ADAM: Layer 0 -> dw_min:9.9673e-01  dw_max:1.0046e+00 lr:1.0000e-02
2023-03-29 02:14:44,066 ADAM: Layer 1 -> dw_min:9.9573e-01  dw_max:1.0043e+00 lr:1.0000e-02
2023-03-29 02:14:44,066 ADAM: Layer 2 -> dw_min:9.9046e-01  dw_max:1.0058e+00 lr:1.0000e-02
2023-03-29 02:14:44,066 ADAM: Layer 3 -> dw_min:9.9598e-01  dw_max:1.0040e+00 lr:1.0000e-02
2023-03-29 02:14:44,095 			Learning rate: weights:   1.000e-02    
2023-03-29 02:14:44,095 			Last test performance: 88.59%
2023-03-29 02:14:44,095 ----------------
2023-03-29 02:14:48,139   46  =>  59   		Training 486 pattern with 88.33% 	Forward time: 	 3.92 sec
2023-03-29 02:14:48,140 			Loss:    2.768e-01    			Backward time: 	 0.11 sec 
2023-03-29 02:14:48,140 ADAM: Layer 0 -> dw_min:9.9720e-01  dw_max:1.0034e+00 lr:1.0000e-02
2023-03-29 02:14:48,140 ADAM: Layer 1 -> dw_min:9.9618e-01  dw_max:1.0039e+00 lr:1.0000e-02
2023-03-29 02:14:48,140 ADAM: Layer 2 -> dw_min:9.8535e-01  dw_max:1.0068e+00 lr:1.0000e-02
2023-03-29 02:14:48,140 ADAM: Layer 3 -> dw_min:9.9650e-01  dw_max:1.0050e+00 lr:1.0000e-02
2023-03-29 02:14:48,175 			Learning rate: weights:   1.000e-02    
2023-03-29 02:14:48,176 			Last test performance: 88.59%
2023-03-29 02:14:48,176 ----------------
2023-03-29 02:14:52,221   46  =>  60   		Training 486 pattern with 89.38% 	Forward time: 	 3.93 sec
2023-03-29 02:14:52,221 			Loss:    2.506e-01    			Backward time: 	 0.11 sec 
2023-03-29 02:14:52,221 ADAM: Layer 0 -> dw_min:9.9654e-01  dw_max:1.0032e+00 lr:1.0000e-02
2023-03-29 02:14:52,222 ADAM: Layer 1 -> dw_min:9.9557e-01  dw_max:1.0042e+00 lr:1.0000e-02
2023-03-29 02:14:52,222 ADAM: Layer 2 -> dw_min:9.8679e-01  dw_max:1.0109e+00 lr:1.0000e-02
2023-03-29 02:14:52,222 ADAM: Layer 3 -> dw_min:9.9656e-01  dw_max:1.0045e+00 lr:1.0000e-02
2023-03-29 02:14:52,406 			Learning rate: weights:   1.000e-02    
2023-03-29 02:14:52,406 			Last test performance: 88.59%
2023-03-29 02:14:52,406 ----------------
2023-03-29 02:14:56,452   46  =>  61   		Training 486 pattern with 88.75% 	Forward time: 	 3.93 sec
2023-03-29 02:14:56,452 			Loss:    2.526e-01    			Backward time: 	 0.11 sec 
2023-03-29 02:14:56,453 ADAM: Layer 0 -> dw_min:9.9585e-01  dw_max:1.0041e+00 lr:1.0000e-02
2023-03-29 02:14:56,453 ADAM: Layer 1 -> dw_min:9.9524e-01  dw_max:1.0046e+00 lr:1.0000e-02
2023-03-29 02:14:56,453 ADAM: Layer 2 -> dw_min:9.8785e-01  dw_max:1.0098e+00 lr:1.0000e-02
2023-03-29 02:14:56,453 ADAM: Layer 3 -> dw_min:9.9656e-01  dw_max:1.0068e+00 lr:1.0000e-02
2023-03-29 02:14:56,516 			Learning rate: weights:   1.000e-02    
2023-03-29 02:14:56,517 			Last test performance: 88.59%
2023-03-29 02:14:56,517 ----------------
2023-03-29 02:15:00,562   46  =>  62   		Training 486 pattern with 90.42% 	Forward time: 	 3.93 sec
2023-03-29 02:15:00,562 			Loss:    2.320e-01    			Backward time: 	 0.11 sec 
2023-03-29 02:15:00,562 ADAM: Layer 0 -> dw_min:9.9527e-01  dw_max:1.0047e+00 lr:1.0000e-02
2023-03-29 02:15:00,562 ADAM: Layer 1 -> dw_min:9.9526e-01  dw_max:1.0057e+00 lr:1.0000e-02
2023-03-29 02:15:00,562 ADAM: Layer 2 -> dw_min:9.8907e-01  dw_max:1.0089e+00 lr:1.0000e-02
2023-03-29 02:15:00,563 ADAM: Layer 3 -> dw_min:9.9653e-01  dw_max:1.0061e+00 lr:1.0000e-02
2023-03-29 02:15:00,680 			Learning rate: weights:   1.000e-02    
2023-03-29 02:15:00,680 			Last test performance: 88.59%
2023-03-29 02:15:00,680 ----------------
2023-03-29 02:15:04,725   46  =>  63   		Training 486 pattern with 90.62% 	Forward time: 	 3.93 sec
2023-03-29 02:15:04,725 			Loss:    2.344e-01    			Backward time: 	 0.11 sec 
2023-03-29 02:15:04,726 ADAM: Layer 0 -> dw_min:9.9558e-01  dw_max:1.0048e+00 lr:1.0000e-02
2023-03-29 02:15:04,726 ADAM: Layer 1 -> dw_min:9.9509e-01  dw_max:1.0056e+00 lr:1.0000e-02
2023-03-29 02:15:04,726 ADAM: Layer 2 -> dw_min:9.9010e-01  dw_max:1.0088e+00 lr:1.0000e-02
2023-03-29 02:15:04,726 ADAM: Layer 3 -> dw_min:9.9566e-01  dw_max:1.0057e+00 lr:1.0000e-02
2023-03-29 02:15:04,756 			Learning rate: weights:   1.000e-02    
2023-03-29 02:15:04,756 			Last test performance: 88.59%
2023-03-29 02:15:04,756 ----------------
2023-03-29 02:15:08,798   46  =>  64   		Training 486 pattern with 89.58% 	Forward time: 	 3.92 sec
2023-03-29 02:15:08,798 			Loss:    2.292e-01    			Backward time: 	 0.11 sec 
2023-03-29 02:15:08,799 ADAM: Layer 0 -> dw_min:9.9623e-01  dw_max:1.0039e+00 lr:1.0000e-02
2023-03-29 02:15:08,799 ADAM: Layer 1 -> dw_min:9.9474e-01  dw_max:1.0054e+00 lr:1.0000e-02
2023-03-29 02:15:08,799 ADAM: Layer 2 -> dw_min:9.9071e-01  dw_max:1.0128e+00 lr:1.0000e-02
2023-03-29 02:15:08,799 ADAM: Layer 3 -> dw_min:9.9563e-01  dw_max:1.0044e+00 lr:1.0000e-02
2023-03-29 02:15:08,824 			Learning rate: weights:   1.000e-02    
2023-03-29 02:15:08,825 			Last test performance: 88.59%
2023-03-29 02:15:08,825 ----------------
2023-03-29 02:15:12,867   46  =>  65   		Training 486 pattern with 90.83% 	Forward time: 	 3.92 sec
2023-03-29 02:15:12,868 			Loss:    2.201e-01    			Backward time: 	 0.11 sec 
2023-03-29 02:15:12,868 ADAM: Layer 0 -> dw_min:9.9610e-01  dw_max:1.0040e+00 lr:1.0000e-02
2023-03-29 02:15:12,868 ADAM: Layer 1 -> dw_min:9.9496e-01  dw_max:1.0048e+00 lr:1.0000e-02
2023-03-29 02:15:12,868 ADAM: Layer 2 -> dw_min:9.9091e-01  dw_max:1.0126e+00 lr:1.0000e-02
2023-03-29 02:15:12,868 ADAM: Layer 3 -> dw_min:9.9453e-01  dw_max:1.0043e+00 lr:1.0000e-02
2023-03-29 02:15:12,931 			Learning rate: weights:   1.000e-02    
2023-03-29 02:15:12,931 			Last test performance: 88.59%
2023-03-29 02:15:12,931 ----------------
2023-03-29 02:15:16,975   46  =>  66   		Training 486 pattern with 88.33% 	Forward time: 	 3.92 sec
2023-03-29 02:15:16,975 			Loss:    2.406e-01    			Backward time: 	 0.11 sec 
2023-03-29 02:15:16,975 ADAM: Layer 0 -> dw_min:9.9650e-01  dw_max:1.0035e+00 lr:1.0000e-02
2023-03-29 02:15:16,976 ADAM: Layer 1 -> dw_min:9.9489e-01  dw_max:1.0053e+00 lr:1.0000e-02
2023-03-29 02:15:16,976 ADAM: Layer 2 -> dw_min:9.8921e-01  dw_max:1.0115e+00 lr:1.0000e-02
2023-03-29 02:15:16,976 ADAM: Layer 3 -> dw_min:9.9503e-01  dw_max:1.0040e+00 lr:1.0000e-02
2023-03-29 02:15:17,019 			Learning rate: weights:   1.000e-02    
2023-03-29 02:15:17,019 			Last test performance: 88.59%
2023-03-29 02:15:17,019 ----------------
2023-03-29 02:15:21,063   46  =>  67   		Training 486 pattern with 90.62% 	Forward time: 	 3.92 sec
2023-03-29 02:15:21,063 			Loss:    2.509e-01    			Backward time: 	 0.11 sec 
2023-03-29 02:15:21,063 ADAM: Layer 0 -> dw_min:9.9626e-01  dw_max:1.0038e+00 lr:1.0000e-02
2023-03-29 02:15:21,063 ADAM: Layer 1 -> dw_min:9.9490e-01  dw_max:1.0038e+00 lr:1.0000e-02
2023-03-29 02:15:21,064 ADAM: Layer 2 -> dw_min:9.9030e-01  dw_max:1.0106e+00 lr:1.0000e-02
2023-03-29 02:15:21,064 ADAM: Layer 3 -> dw_min:9.9551e-01  dw_max:1.0037e+00 lr:1.0000e-02
2023-03-29 02:15:21,090 			Learning rate: weights:   1.000e-02    
2023-03-29 02:15:21,090 			Last test performance: 88.59%
2023-03-29 02:15:21,090 ----------------
2023-03-29 02:15:25,135   46  =>  68   		Training 486 pattern with 88.75% 	Forward time: 	 3.93 sec
2023-03-29 02:15:25,135 			Loss:    2.471e-01    			Backward time: 	 0.11 sec 
2023-03-29 02:15:25,135 ADAM: Layer 0 -> dw_min:9.9626e-01  dw_max:1.0039e+00 lr:1.0000e-02
2023-03-29 02:15:25,135 ADAM: Layer 1 -> dw_min:9.9534e-01  dw_max:1.0057e+00 lr:1.0000e-02
2023-03-29 02:15:25,135 ADAM: Layer 2 -> dw_min:9.9082e-01  dw_max:1.0139e+00 lr:1.0000e-02
2023-03-29 02:15:25,135 ADAM: Layer 3 -> dw_min:9.9580e-01  dw_max:1.0056e+00 lr:1.0000e-02
2023-03-29 02:15:25,167 			Learning rate: weights:   1.000e-02    
2023-03-29 02:15:25,167 			Last test performance: 88.59%
2023-03-29 02:15:25,167 ----------------
2023-03-29 02:15:29,211   46  =>  69   		Training 486 pattern with 91.46% 	Forward time: 	 3.92 sec
2023-03-29 02:15:29,211 			Loss:    1.938e-01    			Backward time: 	 0.11 sec 
2023-03-29 02:15:29,211 ADAM: Layer 0 -> dw_min:9.9755e-01  dw_max:1.0035e+00 lr:1.0000e-02
2023-03-29 02:15:29,211 ADAM: Layer 1 -> dw_min:9.9285e-01  dw_max:1.0046e+00 lr:1.0000e-02
2023-03-29 02:15:29,211 ADAM: Layer 2 -> dw_min:9.8924e-01  dw_max:1.0150e+00 lr:1.0000e-02
2023-03-29 02:15:29,212 ADAM: Layer 3 -> dw_min:9.9612e-01  dw_max:1.0047e+00 lr:1.0000e-02
2023-03-29 02:15:29,327 			Learning rate: weights:   1.000e-02    
2023-03-29 02:15:29,327 			Last test performance: 88.59%
2023-03-29 02:15:29,327 ----------------
2023-03-29 02:15:33,372   46  =>  70   		Training 486 pattern with 90.62% 	Forward time: 	 3.93 sec
2023-03-29 02:15:33,372 			Loss:    2.306e-01    			Backward time: 	 0.11 sec 
2023-03-29 02:15:33,372 ADAM: Layer 0 -> dw_min:9.9719e-01  dw_max:1.0028e+00 lr:1.0000e-02
2023-03-29 02:15:33,372 ADAM: Layer 1 -> dw_min:9.9287e-01  dw_max:1.0055e+00 lr:1.0000e-02
2023-03-29 02:15:33,372 ADAM: Layer 2 -> dw_min:9.8678e-01  dw_max:1.0136e+00 lr:1.0000e-02
2023-03-29 02:15:33,372 ADAM: Layer 3 -> dw_min:9.9648e-01  dw_max:1.0043e+00 lr:1.0000e-02
2023-03-29 02:15:33,533 			Learning rate: weights:   1.000e-02    
2023-03-29 02:15:33,533 			Last test performance: 88.59%
2023-03-29 02:15:33,533 ----------------
2023-03-29 02:15:37,577   46  =>  71   		Training 486 pattern with 90.83% 	Forward time: 	 3.92 sec
2023-03-29 02:15:37,577 			Loss:    2.250e-01    			Backward time: 	 0.11 sec 
2023-03-29 02:15:37,577 ADAM: Layer 0 -> dw_min:9.9675e-01  dw_max:1.0028e+00 lr:1.0000e-02
2023-03-29 02:15:37,577 ADAM: Layer 1 -> dw_min:9.9351e-01  dw_max:1.0049e+00 lr:1.0000e-02
2023-03-29 02:15:37,577 ADAM: Layer 2 -> dw_min:9.8811e-01  dw_max:1.0122e+00 lr:1.0000e-02
2023-03-29 02:15:37,577 ADAM: Layer 3 -> dw_min:9.9691e-01  dw_max:1.0038e+00 lr:1.0000e-02
2023-03-29 02:15:37,621 			Learning rate: weights:   1.000e-02    
2023-03-29 02:15:37,621 			Last test performance: 88.59%
2023-03-29 02:15:37,621 ----------------
2023-03-29 02:15:41,666   46  =>  72   		Training 486 pattern with 88.96% 	Forward time: 	 3.93 sec
2023-03-29 02:15:41,666 			Loss:    2.398e-01    			Backward time: 	 0.11 sec 
2023-03-29 02:15:41,666 ADAM: Layer 0 -> dw_min:9.9637e-01  dw_max:1.0027e+00 lr:1.0000e-02
2023-03-29 02:15:41,667 ADAM: Layer 1 -> dw_min:9.9494e-01  dw_max:1.0045e+00 lr:1.0000e-02
2023-03-29 02:15:41,667 ADAM: Layer 2 -> dw_min:9.8928e-01  dw_max:1.0111e+00 lr:1.0000e-02
2023-03-29 02:15:41,667 ADAM: Layer 3 -> dw_min:9.9735e-01  dw_max:1.0037e+00 lr:1.0000e-02
2023-03-29 02:15:41,700 			Learning rate: weights:   1.000e-02    
2023-03-29 02:15:41,700 			Last test performance: 88.59%
2023-03-29 02:15:41,700 ----------------
2023-03-29 02:15:45,744   46  =>  73   		Training 486 pattern with 90.21% 	Forward time: 	 3.93 sec
2023-03-29 02:15:45,744 			Loss:    2.106e-01    			Backward time: 	 0.11 sec 
2023-03-29 02:15:45,745 ADAM: Layer 0 -> dw_min:9.9661e-01  dw_max:1.0033e+00 lr:1.0000e-02
2023-03-29 02:15:45,745 ADAM: Layer 1 -> dw_min:9.9573e-01  dw_max:1.0050e+00 lr:1.0000e-02
2023-03-29 02:15:45,745 ADAM: Layer 2 -> dw_min:9.8591e-01  dw_max:1.0102e+00 lr:1.0000e-02
2023-03-29 02:15:45,745 ADAM: Layer 3 -> dw_min:9.9694e-01  dw_max:1.0036e+00 lr:1.0000e-02
2023-03-29 02:15:45,764 			Learning rate: weights:   1.000e-02    
2023-03-29 02:15:45,764 			Last test performance: 88.59%
2023-03-29 02:15:45,764 ----------------
2023-03-29 02:15:49,809   46  =>  74   		Training 486 pattern with 91.04% 	Forward time: 	 3.93 sec
2023-03-29 02:15:49,809 			Loss:    2.136e-01    			Backward time: 	 0.11 sec 
2023-03-29 02:15:49,809 ADAM: Layer 0 -> dw_min:9.9723e-01  dw_max:1.0024e+00 lr:1.0000e-02
2023-03-29 02:15:49,809 ADAM: Layer 1 -> dw_min:9.9576e-01  dw_max:1.0055e+00 lr:1.0000e-02
2023-03-29 02:15:49,809 ADAM: Layer 2 -> dw_min:9.8741e-01  dw_max:1.0094e+00 lr:1.0000e-02
2023-03-29 02:15:49,810 ADAM: Layer 3 -> dw_min:9.9678e-01  dw_max:1.0031e+00 lr:1.0000e-02
2023-03-29 02:15:49,897 			Learning rate: weights:   1.000e-02    
2023-03-29 02:15:49,897 			Last test performance: 88.59%
2023-03-29 02:15:49,897 ----------------
2023-03-29 02:15:53,942   46  =>  75   		Training 486 pattern with 88.12% 	Forward time: 	 3.93 sec
2023-03-29 02:15:53,942 			Loss:    2.534e-01    			Backward time: 	 0.11 sec 
2023-03-29 02:15:53,943 ADAM: Layer 0 -> dw_min:9.9702e-01  dw_max:1.0028e+00 lr:1.0000e-02
2023-03-29 02:15:53,943 ADAM: Layer 1 -> dw_min:9.9605e-01  dw_max:1.0058e+00 lr:1.0000e-02
2023-03-29 02:15:53,943 ADAM: Layer 2 -> dw_min:9.8834e-01  dw_max:1.0080e+00 lr:1.0000e-02
2023-03-29 02:15:53,943 ADAM: Layer 3 -> dw_min:9.9639e-01  dw_max:1.0051e+00 lr:1.0000e-02
2023-03-29 02:15:54,009 			Learning rate: weights:   1.000e-02    
2023-03-29 02:15:54,009 			Last test performance: 88.59%
2023-03-29 02:15:54,009 ----------------
2023-03-29 02:15:58,054   46  =>  76   		Training 486 pattern with 87.92% 	Forward time: 	 3.93 sec
2023-03-29 02:15:58,055 			Loss:    2.248e-01    			Backward time: 	 0.11 sec 
2023-03-29 02:15:58,055 ADAM: Layer 0 -> dw_min:9.9652e-01  dw_max:1.0032e+00 lr:1.0000e-02
2023-03-29 02:15:58,055 ADAM: Layer 1 -> dw_min:9.9607e-01  dw_max:1.0054e+00 lr:1.0000e-02
2023-03-29 02:15:58,055 ADAM: Layer 2 -> dw_min:9.8958e-01  dw_max:1.0075e+00 lr:1.0000e-02
2023-03-29 02:15:58,055 ADAM: Layer 3 -> dw_min:9.9580e-01  dw_max:1.0055e+00 lr:1.0000e-02
2023-03-29 02:15:58,099 			Learning rate: weights:   1.000e-02    
2023-03-29 02:15:58,099 			Last test performance: 88.59%
2023-03-29 02:15:58,099 ----------------
2023-03-29 02:16:02,143   46  =>  77   		Training 486 pattern with 92.29% 	Forward time: 	 3.92 sec
2023-03-29 02:16:02,143 			Loss:    1.959e-01    			Backward time: 	 0.11 sec 
2023-03-29 02:16:02,143 ADAM: Layer 0 -> dw_min:9.9714e-01  dw_max:1.0030e+00 lr:1.0000e-02
2023-03-29 02:16:02,143 ADAM: Layer 1 -> dw_min:9.9612e-01  dw_max:1.0095e+00 lr:1.0000e-02
2023-03-29 02:16:02,143 ADAM: Layer 2 -> dw_min:9.9070e-01  dw_max:1.0108e+00 lr:1.0000e-02
2023-03-29 02:16:02,143 ADAM: Layer 3 -> dw_min:9.9508e-01  dw_max:1.0049e+00 lr:1.0000e-02
2023-03-29 02:16:02,162 			Learning rate: weights:   1.000e-02    
2023-03-29 02:16:02,162 			Last test performance: 88.59%
2023-03-29 02:16:02,162 ----------------
2023-03-29 02:16:06,209   46  =>  78   		Training 486 pattern with 88.96% 	Forward time: 	 3.93 sec
2023-03-29 02:16:06,210 			Loss:    2.217e-01    			Backward time: 	 0.12 sec 
2023-03-29 02:16:06,210 ADAM: Layer 0 -> dw_min:9.9658e-01  dw_max:1.0036e+00 lr:1.0000e-02
2023-03-29 02:16:06,210 ADAM: Layer 1 -> dw_min:9.9596e-01  dw_max:1.0086e+00 lr:1.0000e-02
2023-03-29 02:16:06,210 ADAM: Layer 2 -> dw_min:9.8673e-01  dw_max:1.0095e+00 lr:1.0000e-02
2023-03-29 02:16:06,210 ADAM: Layer 3 -> dw_min:9.9549e-01  dw_max:1.0045e+00 lr:1.0000e-02
2023-03-29 02:16:06,256 			Learning rate: weights:   1.000e-02    
2023-03-29 02:16:06,256 			Last test performance: 88.59%
2023-03-29 02:16:06,256 ----------------
2023-03-29 02:16:10,300   46  =>  79   		Training 486 pattern with 89.38% 	Forward time: 	 3.93 sec
2023-03-29 02:16:10,301 			Loss:    2.275e-01    			Backward time: 	 0.11 sec 
2023-03-29 02:16:10,301 ADAM: Layer 0 -> dw_min:9.9646e-01  dw_max:1.0038e+00 lr:1.0000e-02
2023-03-29 02:16:10,301 ADAM: Layer 1 -> dw_min:9.9589e-01  dw_max:1.0078e+00 lr:1.0000e-02
2023-03-29 02:16:10,301 ADAM: Layer 2 -> dw_min:9.8786e-01  dw_max:1.0095e+00 lr:1.0000e-02
2023-03-29 02:16:10,301 ADAM: Layer 3 -> dw_min:9.9609e-01  dw_max:1.0040e+00 lr:1.0000e-02
2023-03-29 02:16:10,427 			Learning rate: weights:   1.000e-02    
2023-03-29 02:16:10,427 			Last test performance: 88.59%
2023-03-29 02:16:10,427 ----------------
2023-03-29 02:16:14,474   46  =>  80   		Training 486 pattern with 91.25% 	Forward time: 	 3.93 sec
2023-03-29 02:16:14,474 			Loss:    2.171e-01    			Backward time: 	 0.11 sec 
2023-03-29 02:16:14,474 ADAM: Layer 0 -> dw_min:9.9725e-01  dw_max:1.0028e+00 lr:1.0000e-02
2023-03-29 02:16:14,474 ADAM: Layer 1 -> dw_min:9.9592e-01  dw_max:1.0072e+00 lr:1.0000e-02
2023-03-29 02:16:14,474 ADAM: Layer 2 -> dw_min:9.8904e-01  dw_max:1.0089e+00 lr:1.0000e-02
2023-03-29 02:16:14,474 ADAM: Layer 3 -> dw_min:9.9618e-01  dw_max:1.0038e+00 lr:1.0000e-02
2023-03-29 02:16:14,522 			Learning rate: weights:   1.000e-02    
2023-03-29 02:16:14,522 			Last test performance: 88.59%
2023-03-29 02:16:14,522 ----------------
2023-03-29 02:16:18,567   46  =>  81   		Training 486 pattern with 92.08% 	Forward time: 	 3.93 sec
2023-03-29 02:16:18,567 			Loss:    1.956e-01    			Backward time: 	 0.11 sec 
2023-03-29 02:16:18,567 ADAM: Layer 0 -> dw_min:9.9780e-01  dw_max:1.0031e+00 lr:1.0000e-02
2023-03-29 02:16:18,567 ADAM: Layer 1 -> dw_min:9.9592e-01  dw_max:1.0063e+00 lr:1.0000e-02
2023-03-29 02:16:18,567 ADAM: Layer 2 -> dw_min:9.8991e-01  dw_max:1.0090e+00 lr:1.0000e-02
2023-03-29 02:16:18,567 ADAM: Layer 3 -> dw_min:9.9640e-01  dw_max:1.0034e+00 lr:1.0000e-02
2023-03-29 02:16:18,618 			Learning rate: weights:   1.000e-02    
2023-03-29 02:16:18,618 			Last test performance: 88.59%
2023-03-29 02:16:18,618 ----------------
2023-03-29 02:16:22,663   46  =>  82   		Training 486 pattern with 90.42% 	Forward time: 	 3.93 sec
2023-03-29 02:16:22,663 			Loss:    1.850e-01    			Backward time: 	 0.11 sec 
2023-03-29 02:16:22,664 ADAM: Layer 0 -> dw_min:9.9794e-01  dw_max:1.0028e+00 lr:1.0000e-02
2023-03-29 02:16:22,664 ADAM: Layer 1 -> dw_min:9.9604e-01  dw_max:1.0050e+00 lr:1.0000e-02
2023-03-29 02:16:22,664 ADAM: Layer 2 -> dw_min:9.9082e-01  dw_max:1.0083e+00 lr:1.0000e-02
2023-03-29 02:16:22,664 ADAM: Layer 3 -> dw_min:9.9621e-01  dw_max:1.0061e+00 lr:1.0000e-02
2023-03-29 02:16:22,710 			Learning rate: weights:   1.000e-02    
2023-03-29 02:16:22,710 			Last test performance: 88.59%
2023-03-29 02:16:22,710 ----------------
2023-03-29 02:16:26,755   46  =>  83   		Training 486 pattern with 91.46% 	Forward time: 	 3.93 sec
2023-03-29 02:16:26,755 			Loss:    2.155e-01    			Backward time: 	 0.11 sec 
2023-03-29 02:16:26,755 ADAM: Layer 0 -> dw_min:9.9741e-01  dw_max:1.0032e+00 lr:1.0000e-02
2023-03-29 02:16:26,755 ADAM: Layer 1 -> dw_min:9.9572e-01  dw_max:1.0044e+00 lr:1.0000e-02
2023-03-29 02:16:26,755 ADAM: Layer 2 -> dw_min:9.9151e-01  dw_max:1.0079e+00 lr:1.0000e-02
2023-03-29 02:16:26,755 ADAM: Layer 3 -> dw_min:9.9507e-01  dw_max:1.0052e+00 lr:1.0000e-02
2023-03-29 02:16:26,869 			Learning rate: weights:   1.000e-02    
2023-03-29 02:16:26,869 			Last test performance: 88.59%
2023-03-29 02:16:26,869 ----------------
2023-03-29 02:16:30,914   46  =>  84   		Training 486 pattern with 88.75% 	Forward time: 	 3.93 sec
2023-03-29 02:16:30,914 			Loss:    2.470e-01    			Backward time: 	 0.11 sec 
2023-03-29 02:16:30,914 ADAM: Layer 0 -> dw_min:9.9699e-01  dw_max:1.0036e+00 lr:1.0000e-02
2023-03-29 02:16:30,915 ADAM: Layer 1 -> dw_min:9.9471e-01  dw_max:1.0042e+00 lr:1.0000e-02
2023-03-29 02:16:30,915 ADAM: Layer 2 -> dw_min:9.9190e-01  dw_max:1.0070e+00 lr:1.0000e-02
2023-03-29 02:16:30,915 ADAM: Layer 3 -> dw_min:9.9551e-01  dw_max:1.0049e+00 lr:1.0000e-02
2023-03-29 02:16:30,989 			Learning rate: weights:   1.000e-02    
2023-03-29 02:16:30,989 			Last test performance: 88.59%
2023-03-29 02:16:30,989 ----------------
2023-03-29 02:16:35,034   46  =>  85   		Training 486 pattern with 87.92% 	Forward time: 	 3.93 sec
2023-03-29 02:16:35,034 			Loss:    2.737e-01    			Backward time: 	 0.11 sec 
2023-03-29 02:16:35,035 ADAM: Layer 0 -> dw_min:9.9669e-01  dw_max:1.0040e+00 lr:1.0000e-02
2023-03-29 02:16:35,035 ADAM: Layer 1 -> dw_min:9.9488e-01  dw_max:1.0053e+00 lr:1.0000e-02
2023-03-29 02:16:35,035 ADAM: Layer 2 -> dw_min:9.9121e-01  dw_max:1.0066e+00 lr:1.0000e-02
2023-03-29 02:16:35,035 ADAM: Layer 3 -> dw_min:9.9476e-01  dw_max:1.0046e+00 lr:1.0000e-02
2023-03-29 02:16:35,086 			Learning rate: weights:   1.000e-02    
2023-03-29 02:16:35,086 			Last test performance: 88.59%
2023-03-29 02:16:35,086 ----------------
2023-03-29 02:16:39,131   46  =>  86   		Training 486 pattern with 89.17% 	Forward time: 	 3.93 sec
2023-03-29 02:16:39,131 			Loss:    2.158e-01    			Backward time: 	 0.11 sec 
2023-03-29 02:16:39,131 ADAM: Layer 0 -> dw_min:9.9663e-01  dw_max:1.0039e+00 lr:1.0000e-02
2023-03-29 02:16:39,132 ADAM: Layer 1 -> dw_min:9.9505e-01  dw_max:1.0048e+00 lr:1.0000e-02
2023-03-29 02:16:39,132 ADAM: Layer 2 -> dw_min:9.9204e-01  dw_max:1.0060e+00 lr:1.0000e-02
2023-03-29 02:16:39,132 ADAM: Layer 3 -> dw_min:9.9519e-01  dw_max:1.0048e+00 lr:1.0000e-02
2023-03-29 02:16:39,258 			Learning rate: weights:   1.000e-02    
2023-03-29 02:16:39,258 			Last test performance: 88.59%
2023-03-29 02:16:39,258 ----------------
2023-03-29 02:16:43,304   46  =>  87   		Training 486 pattern with 88.12% 	Forward time: 	 3.93 sec
2023-03-29 02:16:43,304 			Loss:    2.619e-01    			Backward time: 	 0.11 sec 
2023-03-29 02:16:43,304 ADAM: Layer 0 -> dw_min:9.9695e-01  dw_max:1.0033e+00 lr:1.0000e-02
2023-03-29 02:16:43,305 ADAM: Layer 1 -> dw_min:9.9515e-01  dw_max:1.0046e+00 lr:1.0000e-02
2023-03-29 02:16:43,305 ADAM: Layer 2 -> dw_min:9.9319e-01  dw_max:1.0071e+00 lr:1.0000e-02
2023-03-29 02:16:43,305 ADAM: Layer 3 -> dw_min:9.9550e-01  dw_max:1.0045e+00 lr:1.0000e-02
2023-03-29 02:16:43,410 			Learning rate: weights:   1.000e-02    
2023-03-29 02:16:43,410 			Last test performance: 88.59%
2023-03-29 02:16:43,410 ----------------
2023-03-29 02:16:47,452   46  =>  88   		Training 486 pattern with 89.17% 	Forward time: 	 3.92 sec
2023-03-29 02:16:47,452 			Loss:    2.514e-01    			Backward time: 	 0.11 sec 
2023-03-29 02:16:47,453 ADAM: Layer 0 -> dw_min:9.9683e-01  dw_max:1.0028e+00 lr:1.0000e-02
2023-03-29 02:16:47,453 ADAM: Layer 1 -> dw_min:9.9542e-01  dw_max:1.0063e+00 lr:1.0000e-02
2023-03-29 02:16:47,453 ADAM: Layer 2 -> dw_min:9.9229e-01  dw_max:1.0107e+00 lr:1.0000e-02
2023-03-29 02:16:47,453 ADAM: Layer 3 -> dw_min:9.9486e-01  dw_max:1.0084e+00 lr:1.0000e-02
2023-03-29 02:16:47,578 			Learning rate: weights:   1.000e-02    
2023-03-29 02:16:47,578 			Last test performance: 88.59%
2023-03-29 02:16:47,578 ----------------
2023-03-29 02:16:51,620   46  =>  89   		Training 486 pattern with 86.67% 	Forward time: 	 3.92 sec
2023-03-29 02:16:51,620 			Loss:    3.092e-01    			Backward time: 	 0.11 sec 
2023-03-29 02:16:51,620 ADAM: Layer 0 -> dw_min:9.9677e-01  dw_max:1.0029e+00 lr:1.0000e-02
2023-03-29 02:16:51,620 ADAM: Layer 1 -> dw_min:9.9575e-01  dw_max:1.0061e+00 lr:1.0000e-02
2023-03-29 02:16:51,620 ADAM: Layer 2 -> dw_min:9.9240e-01  dw_max:1.0092e+00 lr:1.0000e-02
2023-03-29 02:16:51,620 ADAM: Layer 3 -> dw_min:9.9546e-01  dw_max:1.0075e+00 lr:1.0000e-02
2023-03-29 02:16:51,683 			Learning rate: weights:   1.000e-02    
2023-03-29 02:16:51,683 			Last test performance: 88.59%
2023-03-29 02:16:51,683 ----------------
2023-03-29 02:16:55,729   46  =>  90   		Training 486 pattern with 87.71% 	Forward time: 	 3.93 sec
2023-03-29 02:16:55,729 			Loss:    2.502e-01    			Backward time: 	 0.11 sec 
2023-03-29 02:16:55,729 ADAM: Layer 0 -> dw_min:9.9744e-01  dw_max:1.0032e+00 lr:1.0000e-02
2023-03-29 02:16:55,729 ADAM: Layer 1 -> dw_min:9.9480e-01  dw_max:1.0056e+00 lr:1.0000e-02
2023-03-29 02:16:55,729 ADAM: Layer 2 -> dw_min:9.9200e-01  dw_max:1.0100e+00 lr:1.0000e-02
2023-03-29 02:16:55,729 ADAM: Layer 3 -> dw_min:9.9592e-01  dw_max:1.0066e+00 lr:1.0000e-02
2023-03-29 02:16:55,939 			Learning rate: weights:   1.000e-02    
2023-03-29 02:16:55,940 			Last test performance: 88.59%
2023-03-29 02:16:55,940 ----------------
2023-03-29 02:16:59,986   46  =>  91   		Training 486 pattern with 89.58% 	Forward time: 	 3.93 sec
2023-03-29 02:16:59,986 			Loss:    2.255e-01    			Backward time: 	 0.11 sec 
2023-03-29 02:16:59,986 ADAM: Layer 0 -> dw_min:9.9720e-01  dw_max:1.0029e+00 lr:1.0000e-02
2023-03-29 02:16:59,986 ADAM: Layer 1 -> dw_min:9.9507e-01  dw_max:1.0047e+00 lr:1.0000e-02
2023-03-29 02:16:59,987 ADAM: Layer 2 -> dw_min:9.8610e-01  dw_max:1.0109e+00 lr:1.0000e-02
2023-03-29 02:16:59,987 ADAM: Layer 3 -> dw_min:9.9611e-01  dw_max:1.0064e+00 lr:1.0000e-02
2023-03-29 02:17:00,066 			Learning rate: weights:   1.000e-02    
2023-03-29 02:17:00,066 			Last test performance: 88.59%
2023-03-29 02:17:00,066 ----------------
2023-03-29 02:17:04,112   46  =>  92   		Training 486 pattern with 89.79% 	Forward time: 	 3.93 sec
2023-03-29 02:17:04,112 			Loss:    2.145e-01    			Backward time: 	 0.11 sec 
2023-03-29 02:17:04,112 ADAM: Layer 0 -> dw_min:9.9737e-01  dw_max:1.0025e+00 lr:1.0000e-02
2023-03-29 02:17:04,112 ADAM: Layer 1 -> dw_min:9.9591e-01  dw_max:1.0041e+00 lr:1.0000e-02
2023-03-29 02:17:04,112 ADAM: Layer 2 -> dw_min:9.8746e-01  dw_max:1.0097e+00 lr:1.0000e-02
2023-03-29 02:17:04,113 ADAM: Layer 3 -> dw_min:9.9583e-01  dw_max:1.0058e+00 lr:1.0000e-02
2023-03-29 02:17:04,206 			Learning rate: weights:   1.000e-02    
2023-03-29 02:17:04,206 			Last test performance: 88.59%
2023-03-29 02:17:04,206 ----------------
2023-03-29 02:17:08,250   46  =>  93   		Training 486 pattern with 87.50% 	Forward time: 	 3.92 sec
2023-03-29 02:17:08,250 			Loss:    2.733e-01    			Backward time: 	 0.11 sec 
2023-03-29 02:17:08,250 ADAM: Layer 0 -> dw_min:9.9814e-01  dw_max:1.0023e+00 lr:1.0000e-02
2023-03-29 02:17:08,250 ADAM: Layer 1 -> dw_min:9.9599e-01  dw_max:1.0050e+00 lr:1.0000e-02
2023-03-29 02:17:08,250 ADAM: Layer 2 -> dw_min:9.8879e-01  dw_max:1.0091e+00 lr:1.0000e-02
2023-03-29 02:17:08,250 ADAM: Layer 3 -> dw_min:9.9583e-01  dw_max:1.0063e+00 lr:1.0000e-02
2023-03-29 02:17:08,278 			Learning rate: weights:   1.000e-02    
2023-03-29 02:17:08,278 			Last test performance: 88.59%
2023-03-29 02:17:08,278 ----------------
2023-03-29 02:17:12,322   46  =>  94   		Training 486 pattern with 89.38% 	Forward time: 	 3.93 sec
2023-03-29 02:17:12,322 			Loss:    2.379e-01    			Backward time: 	 0.11 sec 
2023-03-29 02:17:12,322 ADAM: Layer 0 -> dw_min:9.9777e-01  dw_max:1.0025e+00 lr:1.0000e-02
2023-03-29 02:17:12,322 ADAM: Layer 1 -> dw_min:9.9531e-01  dw_max:1.0049e+00 lr:1.0000e-02
2023-03-29 02:17:12,323 ADAM: Layer 2 -> dw_min:9.8886e-01  dw_max:1.0077e+00 lr:1.0000e-02
2023-03-29 02:17:12,323 ADAM: Layer 3 -> dw_min:9.9024e-01  dw_max:1.0057e+00 lr:1.0000e-02
2023-03-29 02:17:12,459 			Learning rate: weights:   1.000e-02    
2023-03-29 02:17:12,459 			Last test performance: 88.59%
2023-03-29 02:17:12,459 ----------------
2023-03-29 02:17:16,504   46  =>  95   		Training 486 pattern with 89.79% 	Forward time: 	 3.93 sec
2023-03-29 02:17:16,504 			Loss:    2.222e-01    			Backward time: 	 0.11 sec 
2023-03-29 02:17:16,504 ADAM: Layer 0 -> dw_min:9.9696e-01  dw_max:1.0033e+00 lr:1.0000e-02
2023-03-29 02:17:16,504 ADAM: Layer 1 -> dw_min:9.9540e-01  dw_max:1.0052e+00 lr:1.0000e-02
2023-03-29 02:17:16,504 ADAM: Layer 2 -> dw_min:9.8987e-01  dw_max:1.0081e+00 lr:1.0000e-02
2023-03-29 02:17:16,505 ADAM: Layer 3 -> dw_min:9.9121e-01  dw_max:1.0051e+00 lr:1.0000e-02
2023-03-29 02:17:16,526 			Learning rate: weights:   1.000e-02    
2023-03-29 02:17:16,526 			Last test performance: 88.59%
2023-03-29 02:17:16,526 ----------------
2023-03-29 02:17:20,569   46  =>  96   		Training 486 pattern with 89.79% 	Forward time: 	 3.92 sec
2023-03-29 02:17:20,570 			Loss:    2.345e-01    			Backward time: 	 0.11 sec 
2023-03-29 02:17:20,570 ADAM: Layer 0 -> dw_min:9.9654e-01  dw_max:1.0041e+00 lr:1.0000e-02
2023-03-29 02:17:20,570 ADAM: Layer 1 -> dw_min:9.9558e-01  dw_max:1.0055e+00 lr:1.0000e-02
2023-03-29 02:17:20,570 ADAM: Layer 2 -> dw_min:9.9095e-01  dw_max:1.0108e+00 lr:1.0000e-02
2023-03-29 02:17:20,570 ADAM: Layer 3 -> dw_min:9.9204e-01  dw_max:1.0070e+00 lr:1.0000e-02
2023-03-29 02:17:20,622 			Learning rate: weights:   1.000e-02    
2023-03-29 02:17:20,622 			Last test performance: 88.59%
2023-03-29 02:17:20,622 ----------------
2023-03-29 02:17:24,666   46  =>  97   		Training 486 pattern with 90.21% 	Forward time: 	 3.93 sec
2023-03-29 02:17:24,666 			Loss:    2.169e-01    			Backward time: 	 0.11 sec 
2023-03-29 02:17:24,667 ADAM: Layer 0 -> dw_min:9.9606e-01  dw_max:1.0045e+00 lr:1.0000e-02
2023-03-29 02:17:24,667 ADAM: Layer 1 -> dw_min:9.9486e-01  dw_max:1.0057e+00 lr:1.0000e-02
2023-03-29 02:17:24,667 ADAM: Layer 2 -> dw_min:9.9188e-01  dw_max:1.0092e+00 lr:1.0000e-02
2023-03-29 02:17:24,667 ADAM: Layer 3 -> dw_min:9.9283e-01  dw_max:1.0063e+00 lr:1.0000e-02
2023-03-29 02:17:24,776 			Learning rate: weights:   1.000e-02    
2023-03-29 02:17:24,776 			Last test performance: 88.59%
2023-03-29 02:17:24,776 ----------------
2023-03-29 02:17:28,821   46  =>  98   		Training 486 pattern with 89.58% 	Forward time: 	 3.93 sec
2023-03-29 02:17:28,821 			Loss:    2.299e-01    			Backward time: 	 0.11 sec 
2023-03-29 02:17:28,821 ADAM: Layer 0 -> dw_min:9.9617e-01  dw_max:1.0043e+00 lr:1.0000e-02
2023-03-29 02:17:28,821 ADAM: Layer 1 -> dw_min:9.9480e-01  dw_max:1.0060e+00 lr:1.0000e-02
2023-03-29 02:17:28,821 ADAM: Layer 2 -> dw_min:9.9164e-01  dw_max:1.0083e+00 lr:1.0000e-02
2023-03-29 02:17:28,821 ADAM: Layer 3 -> dw_min:9.9353e-01  dw_max:1.0057e+00 lr:1.0000e-02
2023-03-29 02:17:28,901 			Learning rate: weights:   1.000e-02    
2023-03-29 02:17:28,901 			Last test performance: 88.59%
2023-03-29 02:17:28,901 ----------------
2023-03-29 02:17:32,944   46  =>  99   		Training 486 pattern with 90.21% 	Forward time: 	 3.92 sec
2023-03-29 02:17:32,944 			Loss:    2.052e-01    			Backward time: 	 0.11 sec 
2023-03-29 02:17:32,944 ADAM: Layer 0 -> dw_min:9.9593e-01  dw_max:1.0043e+00 lr:1.0000e-02
2023-03-29 02:17:32,944 ADAM: Layer 1 -> dw_min:9.9496e-01  dw_max:1.0062e+00 lr:1.0000e-02
2023-03-29 02:17:32,944 ADAM: Layer 2 -> dw_min:9.9227e-01  dw_max:1.0076e+00 lr:1.0000e-02
2023-03-29 02:17:32,944 ADAM: Layer 3 -> dw_min:9.9417e-01  dw_max:1.0051e+00 lr:1.0000e-02
2023-03-29 02:17:33,172 			Learning rate: weights:   1.000e-02    
2023-03-29 02:17:33,172 			Last test performance: 88.59%
2023-03-29 02:17:33,172 ----------------
2023-03-29 02:17:37,217   46  => 100   		Training 486 pattern with 89.58% 	Forward time: 	 3.93 sec
2023-03-29 02:17:37,217 			Loss:    2.406e-01    			Backward time: 	 0.11 sec 
2023-03-29 02:17:37,217 ADAM: Layer 0 -> dw_min:9.9542e-01  dw_max:1.0045e+00 lr:1.0000e-02
2023-03-29 02:17:37,217 ADAM: Layer 1 -> dw_min:9.9415e-01  dw_max:1.0070e+00 lr:1.0000e-02
2023-03-29 02:17:37,218 ADAM: Layer 2 -> dw_min:9.9144e-01  dw_max:1.0090e+00 lr:1.0000e-02
2023-03-29 02:17:37,218 ADAM: Layer 3 -> dw_min:9.9475e-01  dw_max:1.0045e+00 lr:1.0000e-02
2023-03-29 02:17:37,250 			Learning rate: weights:   1.000e-02    
2023-03-29 02:17:37,250 			Last test performance: 88.59%
2023-03-29 02:17:37,250 ----------------
2023-03-29 02:17:41,295   46  => 101   		Training 486 pattern with 87.50% 	Forward time: 	 3.93 sec
2023-03-29 02:17:41,295 			Loss:    2.478e-01    			Backward time: 	 0.11 sec 
2023-03-29 02:17:41,295 ADAM: Layer 0 -> dw_min:9.9436e-01  dw_max:1.0051e+00 lr:1.0000e-02
2023-03-29 02:17:41,296 ADAM: Layer 1 -> dw_min:9.9435e-01  dw_max:1.0072e+00 lr:1.0000e-02
2023-03-29 02:17:41,296 ADAM: Layer 2 -> dw_min:9.8640e-01  dw_max:1.0078e+00 lr:1.0000e-02
2023-03-29 02:17:41,296 ADAM: Layer 3 -> dw_min:9.9524e-01  dw_max:1.0044e+00 lr:1.0000e-02
2023-03-29 02:17:41,341 			Learning rate: weights:   1.000e-02    
2023-03-29 02:17:41,341 			Last test performance: 88.59%
2023-03-29 02:17:41,341 ----------------
2023-03-29 02:17:45,384   46  => 102   		Training 486 pattern with 88.75% 	Forward time: 	 3.92 sec
2023-03-29 02:17:45,384 			Loss:    2.468e-01    			Backward time: 	 0.11 sec 
2023-03-29 02:17:45,384 ADAM: Layer 0 -> dw_min:9.9454e-01  dw_max:1.0049e+00 lr:1.0000e-02
2023-03-29 02:17:45,385 ADAM: Layer 1 -> dw_min:9.9372e-01  dw_max:1.0057e+00 lr:1.0000e-02
2023-03-29 02:17:45,385 ADAM: Layer 2 -> dw_min:9.8457e-01  dw_max:1.0129e+00 lr:1.0000e-02
2023-03-29 02:17:45,385 ADAM: Layer 3 -> dw_min:9.8999e-01  dw_max:1.0116e+00 lr:1.0000e-02
2023-03-29 02:17:45,457 			Learning rate: weights:   1.000e-02    
2023-03-29 02:17:45,457 			Last test performance: 88.59%
2023-03-29 02:17:45,457 ----------------
2023-03-29 02:17:49,499   46  => 103   		Training 486 pattern with 90.42% 	Forward time: 	 3.92 sec
2023-03-29 02:17:49,500 			Loss:    2.344e-01    			Backward time: 	 0.11 sec 
2023-03-29 02:17:49,500 ADAM: Layer 0 -> dw_min:9.9483e-01  dw_max:1.0043e+00 lr:1.0000e-02
2023-03-29 02:17:49,500 ADAM: Layer 1 -> dw_min:9.9363e-01  dw_max:1.0060e+00 lr:1.0000e-02
2023-03-29 02:17:49,500 ADAM: Layer 2 -> dw_min:9.8606e-01  dw_max:1.0116e+00 lr:1.0000e-02
2023-03-29 02:17:49,500 ADAM: Layer 3 -> dw_min:9.9094e-01  dw_max:1.0102e+00 lr:1.0000e-02
2023-03-29 02:17:49,545 			Learning rate: weights:   1.000e-02    
2023-03-29 02:17:49,545 			Last test performance: 88.59%
2023-03-29 02:17:49,545 ----------------
2023-03-29 02:17:53,590   46  => 104   		Training 486 pattern with 90.83% 	Forward time: 	 3.93 sec
2023-03-29 02:17:53,591 			Loss:    1.996e-01    			Backward time: 	 0.11 sec 
2023-03-29 02:17:53,591 ADAM: Layer 0 -> dw_min:9.9509e-01  dw_max:1.0042e+00 lr:1.0000e-02
2023-03-29 02:17:53,591 ADAM: Layer 1 -> dw_min:9.9362e-01  dw_max:1.0056e+00 lr:1.0000e-02
2023-03-29 02:17:53,591 ADAM: Layer 2 -> dw_min:9.8666e-01  dw_max:1.0104e+00 lr:1.0000e-02
2023-03-29 02:17:53,591 ADAM: Layer 3 -> dw_min:9.9183e-01  dw_max:1.0092e+00 lr:1.0000e-02
2023-03-29 02:17:53,720 			Learning rate: weights:   1.000e-02    
2023-03-29 02:17:53,720 			Last test performance: 88.59%
2023-03-29 02:17:53,720 ----------------
2023-03-29 02:17:57,766   46  => 105   		Training 486 pattern with 91.46% 	Forward time: 	 3.93 sec
2023-03-29 02:17:57,767 			Loss:    2.077e-01    			Backward time: 	 0.11 sec 
2023-03-29 02:17:57,767 ADAM: Layer 0 -> dw_min:9.9607e-01  dw_max:1.0039e+00 lr:1.0000e-02
2023-03-29 02:17:57,767 ADAM: Layer 1 -> dw_min:9.9400e-01  dw_max:1.0055e+00 lr:1.0000e-02
2023-03-29 02:17:57,767 ADAM: Layer 2 -> dw_min:9.8791e-01  dw_max:1.0094e+00 lr:1.0000e-02
2023-03-29 02:17:57,767 ADAM: Layer 3 -> dw_min:9.9262e-01  dw_max:1.0083e+00 lr:1.0000e-02
2023-03-29 02:17:57,845 			Learning rate: weights:   1.000e-02    
2023-03-29 02:17:57,845 			Last test performance: 88.59%
2023-03-29 02:17:57,845 ----------------
2023-03-29 02:18:01,893   46  => 106   		Training 486 pattern with 92.08% 	Forward time: 	 3.93 sec
2023-03-29 02:18:01,893 			Loss:    1.919e-01    			Backward time: 	 0.11 sec 
2023-03-29 02:18:01,893 ADAM: Layer 0 -> dw_min:9.9616e-01  dw_max:1.0039e+00 lr:1.0000e-02
2023-03-29 02:18:01,893 ADAM: Layer 1 -> dw_min:9.9460e-01  dw_max:1.0051e+00 lr:1.0000e-02
2023-03-29 02:18:01,893 ADAM: Layer 2 -> dw_min:9.8910e-01  dw_max:1.0101e+00 lr:1.0000e-02
2023-03-29 02:18:01,893 ADAM: Layer 3 -> dw_min:9.9368e-01  dw_max:1.0070e+00 lr:1.0000e-02
2023-03-29 02:18:01,932 			Learning rate: weights:   1.000e-02    
2023-03-29 02:18:01,932 			Last test performance: 88.59%
2023-03-29 02:18:01,932 ----------------
2023-03-29 02:18:05,975   46  => 107   		Training 486 pattern with 91.25% 	Forward time: 	 3.92 sec
2023-03-29 02:18:05,975 			Loss:    2.306e-01    			Backward time: 	 0.11 sec 
2023-03-29 02:18:05,976 ADAM: Layer 0 -> dw_min:9.9611e-01  dw_max:1.0036e+00 lr:1.0000e-02
2023-03-29 02:18:05,976 ADAM: Layer 1 -> dw_min:9.9496e-01  dw_max:1.0051e+00 lr:1.0000e-02
2023-03-29 02:18:05,976 ADAM: Layer 2 -> dw_min:9.9032e-01  dw_max:1.0089e+00 lr:1.0000e-02
2023-03-29 02:18:05,976 ADAM: Layer 3 -> dw_min:9.9428e-01  dw_max:1.0064e+00 lr:1.0000e-02
2023-03-29 02:18:05,994 			Learning rate: weights:   1.000e-02    
2023-03-29 02:18:05,994 			Last test performance: 88.59%
2023-03-29 02:18:05,994 ----------------
2023-03-29 02:18:10,037   46  => 108   		Training 486 pattern with 89.58% 	Forward time: 	 3.92 sec
2023-03-29 02:18:10,038 			Loss:    2.324e-01    			Backward time: 	 0.11 sec 
2023-03-29 02:18:10,038 ADAM: Layer 0 -> dw_min:9.9598e-01  dw_max:1.0035e+00 lr:1.0000e-02
2023-03-29 02:18:10,038 ADAM: Layer 1 -> dw_min:9.9441e-01  dw_max:1.0048e+00 lr:1.0000e-02
2023-03-29 02:18:10,038 ADAM: Layer 2 -> dw_min:9.9126e-01  dw_max:1.0095e+00 lr:1.0000e-02
2023-03-29 02:18:10,038 ADAM: Layer 3 -> dw_min:9.9461e-01  dw_max:1.0057e+00 lr:1.0000e-02
2023-03-29 02:18:10,114 			Learning rate: weights:   1.000e-02    
2023-03-29 02:18:10,114 			Last test performance: 88.59%
2023-03-29 02:18:10,114 ----------------
2023-03-29 02:18:14,157   46  => 109   		Training 486 pattern with 90.42% 	Forward time: 	 3.92 sec
2023-03-29 02:18:14,157 			Loss:    2.339e-01    			Backward time: 	 0.11 sec 
2023-03-29 02:18:14,157 ADAM: Layer 0 -> dw_min:9.9591e-01  dw_max:1.0031e+00 lr:1.0000e-02
2023-03-29 02:18:14,158 ADAM: Layer 1 -> dw_min:9.9485e-01  dw_max:1.0046e+00 lr:1.0000e-02
2023-03-29 02:18:14,158 ADAM: Layer 2 -> dw_min:9.9122e-01  dw_max:1.0111e+00 lr:1.0000e-02
2023-03-29 02:18:14,158 ADAM: Layer 3 -> dw_min:9.9515e-01  dw_max:1.0050e+00 lr:1.0000e-02
2023-03-29 02:18:14,206 			Learning rate: weights:   1.000e-02    
2023-03-29 02:18:14,206 			Last test performance: 88.59%
2023-03-29 02:18:14,206 ----------------
2023-03-29 02:18:18,249   46  => 110   		Training 486 pattern with 88.96% 	Forward time: 	 3.92 sec
2023-03-29 02:18:18,249 			Loss:    2.530e-01    			Backward time: 	 0.11 sec 
2023-03-29 02:18:18,249 ADAM: Layer 0 -> dw_min:9.9608e-01  dw_max:1.0037e+00 lr:1.0000e-02
2023-03-29 02:18:18,249 ADAM: Layer 1 -> dw_min:9.9487e-01  dw_max:1.0046e+00 lr:1.0000e-02
2023-03-29 02:18:18,249 ADAM: Layer 2 -> dw_min:9.9183e-01  dw_max:1.0098e+00 lr:1.0000e-02
2023-03-29 02:18:18,249 ADAM: Layer 3 -> dw_min:9.9561e-01  dw_max:1.0048e+00 lr:1.0000e-02
2023-03-29 02:18:18,348 			Learning rate: weights:   1.000e-02    
2023-03-29 02:18:18,348 			Last test performance: 88.59%
2023-03-29 02:18:18,348 ----------------
2023-03-29 02:18:22,393   46  => 111   		Training 486 pattern with 88.33% 	Forward time: 	 3.93 sec
2023-03-29 02:18:22,393 			Loss:    2.440e-01    			Backward time: 	 0.11 sec 
2023-03-29 02:18:22,393 ADAM: Layer 0 -> dw_min:9.9612e-01  dw_max:1.0037e+00 lr:1.0000e-02
2023-03-29 02:18:22,393 ADAM: Layer 1 -> dw_min:9.9497e-01  dw_max:1.0049e+00 lr:1.0000e-02
2023-03-29 02:18:22,394 ADAM: Layer 2 -> dw_min:9.9040e-01  dw_max:1.0096e+00 lr:1.0000e-02
2023-03-29 02:18:22,394 ADAM: Layer 3 -> dw_min:9.9607e-01  dw_max:1.0050e+00 lr:1.0000e-02
2023-03-29 02:18:22,434 			Learning rate: weights:   1.000e-02    
2023-03-29 02:18:22,434 			Last test performance: 88.59%
2023-03-29 02:18:22,434 ----------------
2023-03-29 02:18:26,476   46  => 112   		Training 486 pattern with 89.38% 	Forward time: 	 3.92 sec
2023-03-29 02:18:26,476 			Loss:    2.298e-01    			Backward time: 	 0.11 sec 
2023-03-29 02:18:26,477 ADAM: Layer 0 -> dw_min:9.9578e-01  dw_max:1.0035e+00 lr:1.0000e-02
2023-03-29 02:18:26,477 ADAM: Layer 1 -> dw_min:9.9562e-01  dw_max:1.0043e+00 lr:1.0000e-02
2023-03-29 02:18:26,477 ADAM: Layer 2 -> dw_min:9.9019e-01  dw_max:1.0089e+00 lr:1.0000e-02
2023-03-29 02:18:26,477 ADAM: Layer 3 -> dw_min:9.9657e-01  dw_max:1.0043e+00 lr:1.0000e-02
2023-03-29 02:18:26,657 			Learning rate: weights:   1.000e-02    
2023-03-29 02:18:26,657 			Last test performance: 88.59%
2023-03-29 02:18:26,657 ----------------
2023-03-29 02:18:30,702   46  => 113   		Training 486 pattern with 88.33% 	Forward time: 	 3.93 sec
2023-03-29 02:18:30,702 			Loss:    2.491e-01    			Backward time: 	 0.11 sec 
2023-03-29 02:18:30,702 ADAM: Layer 0 -> dw_min:9.9604e-01  dw_max:1.0029e+00 lr:1.0000e-02
2023-03-29 02:18:30,702 ADAM: Layer 1 -> dw_min:9.9490e-01  dw_max:1.0046e+00 lr:1.0000e-02
2023-03-29 02:18:30,702 ADAM: Layer 2 -> dw_min:9.8683e-01  dw_max:1.0118e+00 lr:1.0000e-02
2023-03-29 02:18:30,702 ADAM: Layer 3 -> dw_min:9.9663e-01  dw_max:1.0036e+00 lr:1.0000e-02
2023-03-29 02:18:30,794 			Learning rate: weights:   1.000e-02    
2023-03-29 02:18:30,794 			Last test performance: 88.59%
2023-03-29 02:18:30,794 ----------------
2023-03-29 02:18:34,838   46  => 114   		Training 486 pattern with 88.75% 	Forward time: 	 3.92 sec
2023-03-29 02:18:34,838 			Loss:    2.648e-01    			Backward time: 	 0.11 sec 
2023-03-29 02:18:34,838 ADAM: Layer 0 -> dw_min:9.9698e-01  dw_max:1.0025e+00 lr:1.0000e-02
2023-03-29 02:18:34,838 ADAM: Layer 1 -> dw_min:9.9457e-01  dw_max:1.0060e+00 lr:1.0000e-02
2023-03-29 02:18:34,838 ADAM: Layer 2 -> dw_min:9.8752e-01  dw_max:1.0107e+00 lr:1.0000e-02
2023-03-29 02:18:34,838 ADAM: Layer 3 -> dw_min:9.9525e-01  dw_max:1.0040e+00 lr:1.0000e-02
2023-03-29 02:18:34,916 			Learning rate: weights:   1.000e-02    
2023-03-29 02:18:34,916 			Last test performance: 88.59%
2023-03-29 02:18:34,916 ----------------
2023-03-29 02:18:38,959   46  => 115   		Training 486 pattern with 88.33% 	Forward time: 	 3.92 sec
2023-03-29 02:18:38,959 			Loss:    2.421e-01    			Backward time: 	 0.11 sec 
2023-03-29 02:18:38,959 ADAM: Layer 0 -> dw_min:9.9695e-01  dw_max:1.0023e+00 lr:1.0000e-02
2023-03-29 02:18:38,960 ADAM: Layer 1 -> dw_min:9.9362e-01  dw_max:1.0057e+00 lr:1.0000e-02
2023-03-29 02:18:38,960 ADAM: Layer 2 -> dw_min:9.8856e-01  dw_max:1.0097e+00 lr:1.0000e-02
2023-03-29 02:18:38,960 ADAM: Layer 3 -> dw_min:9.9564e-01  dw_max:1.0042e+00 lr:1.0000e-02
2023-03-29 02:18:39,065 			Learning rate: weights:   1.000e-02    
2023-03-29 02:18:39,066 			Last test performance: 88.59%
2023-03-29 02:18:39,066 ----------------
2023-03-29 02:18:43,111   46  => 116   		Training 486 pattern with 88.33% 	Forward time: 	 3.93 sec
2023-03-29 02:18:43,111 			Loss:    2.352e-01    			Backward time: 	 0.11 sec 
2023-03-29 02:18:43,111 ADAM: Layer 0 -> dw_min:9.9712e-01  dw_max:1.0027e+00 lr:1.0000e-02
2023-03-29 02:18:43,111 ADAM: Layer 1 -> dw_min:9.9478e-01  dw_max:1.0055e+00 lr:1.0000e-02
2023-03-29 02:18:43,111 ADAM: Layer 2 -> dw_min:9.8865e-01  dw_max:1.0086e+00 lr:1.0000e-02
2023-03-29 02:18:43,111 ADAM: Layer 3 -> dw_min:9.9273e-01  dw_max:1.0039e+00 lr:1.0000e-02
2023-03-29 02:18:43,136 			Learning rate: weights:   1.000e-02    
2023-03-29 02:18:43,136 			Last test performance: 88.59%
2023-03-29 02:18:43,136 ----------------
2023-03-29 02:18:47,180   46  => 117   		Training 486 pattern with 88.54% 	Forward time: 	 3.92 sec
2023-03-29 02:18:47,180 			Loss:    2.560e-01    			Backward time: 	 0.11 sec 
2023-03-29 02:18:47,180 ADAM: Layer 0 -> dw_min:9.9675e-01  dw_max:1.0033e+00 lr:1.0000e-02
2023-03-29 02:18:47,180 ADAM: Layer 1 -> dw_min:9.9550e-01  dw_max:1.0045e+00 lr:1.0000e-02
2023-03-29 02:18:47,181 ADAM: Layer 2 -> dw_min:9.8984e-01  dw_max:1.0078e+00 lr:1.0000e-02
2023-03-29 02:18:47,181 ADAM: Layer 3 -> dw_min:9.9344e-01  dw_max:1.0036e+00 lr:1.0000e-02
2023-03-29 02:18:47,275 			Learning rate: weights:   1.000e-02    
2023-03-29 02:18:47,275 			Last test performance: 88.59%
2023-03-29 02:18:47,275 ----------------
2023-03-29 02:18:51,320   46  => 118   		Training 486 pattern with 90.21% 	Forward time: 	 3.93 sec
2023-03-29 02:18:51,320 			Loss:    2.488e-01    			Backward time: 	 0.11 sec 
2023-03-29 02:18:51,320 ADAM: Layer 0 -> dw_min:9.9587e-01  dw_max:1.0040e+00 lr:1.0000e-02
2023-03-29 02:18:51,320 ADAM: Layer 1 -> dw_min:9.9544e-01  dw_max:1.0047e+00 lr:1.0000e-02
2023-03-29 02:18:51,321 ADAM: Layer 2 -> dw_min:9.9071e-01  dw_max:1.0122e+00 lr:1.0000e-02
2023-03-29 02:18:51,321 ADAM: Layer 3 -> dw_min:9.9407e-01  dw_max:1.0046e+00 lr:1.0000e-02
2023-03-29 02:18:51,414 			Learning rate: weights:   1.000e-02    
2023-03-29 02:18:51,415 			Last test performance: 88.59%
2023-03-29 02:18:51,415 ----------------
2023-03-29 02:18:55,461   46  => 119   		Training 486 pattern with 89.17% 	Forward time: 	 3.93 sec
2023-03-29 02:18:55,461 			Loss:    2.138e-01    			Backward time: 	 0.11 sec 
2023-03-29 02:18:55,461 ADAM: Layer 0 -> dw_min:9.9542e-01  dw_max:1.0043e+00 lr:1.0000e-02
2023-03-29 02:18:55,461 ADAM: Layer 1 -> dw_min:9.9476e-01  dw_max:1.0056e+00 lr:1.0000e-02
2023-03-29 02:18:55,461 ADAM: Layer 2 -> dw_min:9.9120e-01  dw_max:1.0109e+00 lr:1.0000e-02
2023-03-29 02:18:55,461 ADAM: Layer 3 -> dw_min:9.9468e-01  dw_max:1.0052e+00 lr:1.0000e-02
2023-03-29 02:18:55,552 			Learning rate: weights:   1.000e-02    
2023-03-29 02:18:55,552 			Last test performance: 88.59%
2023-03-29 02:18:55,552 ----------------
2023-03-29 02:18:59,599   46  => 120   		Training 486 pattern with 90.83% 	Forward time: 	 3.93 sec
2023-03-29 02:18:59,600 			Loss:    2.120e-01    			Backward time: 	 0.11 sec 
2023-03-29 02:18:59,600 ADAM: Layer 0 -> dw_min:9.9539e-01  dw_max:1.0044e+00 lr:1.0000e-02
2023-03-29 02:18:59,600 ADAM: Layer 1 -> dw_min:9.9488e-01  dw_max:1.0056e+00 lr:1.0000e-02
2023-03-29 02:18:59,600 ADAM: Layer 2 -> dw_min:9.9078e-01  dw_max:1.0099e+00 lr:1.0000e-02
2023-03-29 02:18:59,600 ADAM: Layer 3 -> dw_min:9.9520e-01  dw_max:1.0049e+00 lr:1.0000e-02
2023-03-29 02:18:59,713 			Learning rate: weights:   1.000e-02    
2023-03-29 02:18:59,713 			Last test performance: 88.59%
2023-03-29 02:18:59,713 ----------------
2023-03-29 02:19:03,760   46  => 121   		Training 486 pattern with 89.58% 	Forward time: 	 3.93 sec
2023-03-29 02:19:03,760 			Loss:    2.663e-01    			Backward time: 	 0.11 sec 
2023-03-29 02:19:03,760 ADAM: Layer 0 -> dw_min:9.9549e-01  dw_max:1.0048e+00 lr:1.0000e-02
2023-03-29 02:19:03,760 ADAM: Layer 1 -> dw_min:9.9540e-01  dw_max:1.0059e+00 lr:1.0000e-02
2023-03-29 02:19:03,760 ADAM: Layer 2 -> dw_min:9.8597e-01  dw_max:1.0105e+00 lr:1.0000e-02
2023-03-29 02:19:03,761 ADAM: Layer 3 -> dw_min:9.9393e-01  dw_max:1.0049e+00 lr:1.0000e-02
2023-03-29 02:19:03,906 			Learning rate: weights:   1.000e-02    
2023-03-29 02:19:03,906 			Last test performance: 88.59%
2023-03-29 02:19:03,906 ----------------
2023-03-29 02:19:07,951   46  => 122   		Training 486 pattern with 90.21% 	Forward time: 	 3.93 sec
2023-03-29 02:19:07,951 			Loss:    2.057e-01    			Backward time: 	 0.11 sec 
2023-03-29 02:19:07,951 ADAM: Layer 0 -> dw_min:9.9512e-01  dw_max:1.0052e+00 lr:1.0000e-02
2023-03-29 02:19:07,952 ADAM: Layer 1 -> dw_min:9.9484e-01  dw_max:1.0064e+00 lr:1.0000e-02
2023-03-29 02:19:07,952 ADAM: Layer 2 -> dw_min:9.8740e-01  dw_max:1.0095e+00 lr:1.0000e-02
2023-03-29 02:19:07,952 ADAM: Layer 3 -> dw_min:9.9456e-01  dw_max:1.0046e+00 lr:1.0000e-02
2023-03-29 02:19:08,029 			Learning rate: weights:   1.000e-02    
2023-03-29 02:19:08,029 			Last test performance: 88.59%
2023-03-29 02:19:08,029 ----------------
2023-03-29 02:19:12,074   46  => 123   		Training 486 pattern with 90.42% 	Forward time: 	 3.93 sec
2023-03-29 02:19:12,074 			Loss:    2.026e-01    			Backward time: 	 0.11 sec 
2023-03-29 02:19:12,074 ADAM: Layer 0 -> dw_min:9.9577e-01  dw_max:1.0046e+00 lr:1.0000e-02
2023-03-29 02:19:12,074 ADAM: Layer 1 -> dw_min:9.9536e-01  dw_max:1.0052e+00 lr:1.0000e-02
2023-03-29 02:19:12,074 ADAM: Layer 2 -> dw_min:9.8861e-01  dw_max:1.0088e+00 lr:1.0000e-02
2023-03-29 02:19:12,074 ADAM: Layer 3 -> dw_min:9.9512e-01  dw_max:1.0039e+00 lr:1.0000e-02
2023-03-29 02:19:12,271 			Learning rate: weights:   1.000e-02    
2023-03-29 02:19:12,272 			Last test performance: 88.59%
2023-03-29 02:19:12,272 ----------------
2023-03-29 02:19:16,323   46  => 124   		Training 486 pattern with 89.58% 	Forward time: 	 3.93 sec
2023-03-29 02:19:16,323 			Loss:    2.520e-01    			Backward time: 	 0.12 sec 
2023-03-29 02:19:16,323 ADAM: Layer 0 -> dw_min:9.9632e-01  dw_max:1.0040e+00 lr:1.0000e-02
2023-03-29 02:19:16,323 ADAM: Layer 1 -> dw_min:9.9549e-01  dw_max:1.0051e+00 lr:1.0000e-02
2023-03-29 02:19:16,323 ADAM: Layer 2 -> dw_min:9.8983e-01  dw_max:1.0085e+00 lr:1.0000e-02
2023-03-29 02:19:16,323 ADAM: Layer 3 -> dw_min:9.9550e-01  dw_max:1.0038e+00 lr:1.0000e-02
2023-03-29 02:19:16,508 
2023-03-29 02:19:16,508 Testing:
2023-03-29 02:19:16,703 		24 of 10000 with 87.50% 	 Time used:  0.19 sec
2023-03-29 02:19:16,897 		48 of 10000 with 81.25% 	 Time used:  0.19 sec
2023-03-29 02:19:17,090 		72 of 10000 with 79.17% 	 Time used:  0.19 sec
2023-03-29 02:19:17,284 		96 of 10000 with 81.25% 	 Time used:  0.19 sec
2023-03-29 02:19:17,478 		120 of 10000 with 83.33% 	 Time used:  0.19 sec
2023-03-29 02:19:17,672 		144 of 10000 with 85.42% 	 Time used:  0.19 sec
2023-03-29 02:19:17,866 		168 of 10000 with 86.31% 	 Time used:  0.19 sec
2023-03-29 02:19:18,060 		192 of 10000 with 86.98% 	 Time used:  0.19 sec
2023-03-29 02:19:18,254 		216 of 10000 with 87.96% 	 Time used:  0.19 sec
2023-03-29 02:19:18,448 		240 of 10000 with 89.17% 	 Time used:  0.19 sec
2023-03-29 02:19:18,642 		264 of 10000 with 88.26% 	 Time used:  0.19 sec
2023-03-29 02:19:18,836 		288 of 10000 with 87.85% 	 Time used:  0.19 sec
2023-03-29 02:19:19,030 		312 of 10000 with 88.78% 	 Time used:  0.19 sec
2023-03-29 02:19:19,223 		336 of 10000 with 88.10% 	 Time used:  0.19 sec
2023-03-29 02:19:19,417 		360 of 10000 with 88.61% 	 Time used:  0.19 sec
2023-03-29 02:19:19,611 		384 of 10000 with 88.28% 	 Time used:  0.19 sec
2023-03-29 02:19:19,805 		408 of 10000 with 88.48% 	 Time used:  0.19 sec
2023-03-29 02:19:19,999 		432 of 10000 with 88.66% 	 Time used:  0.19 sec
2023-03-29 02:19:20,193 		456 of 10000 with 88.38% 	 Time used:  0.19 sec
2023-03-29 02:19:20,387 		480 of 10000 with 88.12% 	 Time used:  0.19 sec
2023-03-29 02:19:20,581 		504 of 10000 with 88.49% 	 Time used:  0.19 sec
2023-03-29 02:19:20,775 		528 of 10000 with 88.45% 	 Time used:  0.19 sec
2023-03-29 02:19:20,969 		552 of 10000 with 88.59% 	 Time used:  0.19 sec
2023-03-29 02:19:21,162 		576 of 10000 with 88.72% 	 Time used:  0.19 sec
2023-03-29 02:19:21,356 		600 of 10000 with 88.17% 	 Time used:  0.19 sec
2023-03-29 02:19:21,550 		624 of 10000 with 88.14% 	 Time used:  0.19 sec
2023-03-29 02:19:21,744 		648 of 10000 with 88.27% 	 Time used:  0.19 sec
2023-03-29 02:19:21,938 		672 of 10000 with 88.10% 	 Time used:  0.19 sec
2023-03-29 02:19:22,132 		696 of 10000 with 87.93% 	 Time used:  0.19 sec
2023-03-29 02:19:22,326 		720 of 10000 with 87.92% 	 Time used:  0.19 sec
2023-03-29 02:19:22,520 		744 of 10000 with 88.04% 	 Time used:  0.19 sec
2023-03-29 02:19:22,714 		768 of 10000 with 87.89% 	 Time used:  0.19 sec
2023-03-29 02:19:22,908 		792 of 10000 with 88.13% 	 Time used:  0.19 sec
2023-03-29 02:19:23,102 		816 of 10000 with 88.24% 	 Time used:  0.19 sec
2023-03-29 02:19:23,295 		840 of 10000 with 88.33% 	 Time used:  0.19 sec
2023-03-29 02:19:23,489 		864 of 10000 with 88.08% 	 Time used:  0.19 sec
2023-03-29 02:19:23,683 		888 of 10000 with 88.18% 	 Time used:  0.19 sec
2023-03-29 02:19:23,877 		912 of 10000 with 88.05% 	 Time used:  0.19 sec
2023-03-29 02:19:24,071 		936 of 10000 with 88.03% 	 Time used:  0.19 sec
2023-03-29 02:19:24,265 		960 of 10000 with 88.12% 	 Time used:  0.19 sec
2023-03-29 02:19:24,459 		984 of 10000 with 87.80% 	 Time used:  0.19 sec
2023-03-29 02:19:24,653 		1008 of 10000 with 87.80% 	 Time used:  0.19 sec
2023-03-29 02:19:24,847 		1032 of 10000 with 87.98% 	 Time used:  0.19 sec
2023-03-29 02:19:25,041 		1056 of 10000 with 88.07% 	 Time used:  0.19 sec
2023-03-29 02:19:25,235 		1080 of 10000 with 87.96% 	 Time used:  0.19 sec
2023-03-29 02:19:25,428 		1104 of 10000 with 88.13% 	 Time used:  0.19 sec
2023-03-29 02:19:25,622 		1128 of 10000 with 88.12% 	 Time used:  0.19 sec
2023-03-29 02:19:25,816 		1152 of 10000 with 88.11% 	 Time used:  0.19 sec
2023-03-29 02:19:26,010 		1176 of 10000 with 88.01% 	 Time used:  0.19 sec
2023-03-29 02:19:26,204 		1200 of 10000 with 87.67% 	 Time used:  0.19 sec
2023-03-29 02:19:26,398 		1224 of 10000 with 87.83% 	 Time used:  0.19 sec
2023-03-29 02:19:26,592 		1248 of 10000 with 87.90% 	 Time used:  0.19 sec
2023-03-29 02:19:26,786 		1272 of 10000 with 87.89% 	 Time used:  0.19 sec
2023-03-29 02:19:26,980 		1296 of 10000 with 88.04% 	 Time used:  0.19 sec
2023-03-29 02:19:27,173 		1320 of 10000 with 87.80% 	 Time used:  0.19 sec
2023-03-29 02:19:27,367 		1344 of 10000 with 87.72% 	 Time used:  0.19 sec
2023-03-29 02:19:27,561 		1368 of 10000 with 87.65% 	 Time used:  0.19 sec
2023-03-29 02:19:27,755 		1392 of 10000 with 87.72% 	 Time used:  0.19 sec
2023-03-29 02:19:27,949 		1416 of 10000 with 87.64% 	 Time used:  0.19 sec
2023-03-29 02:19:28,143 		1440 of 10000 with 87.57% 	 Time used:  0.19 sec
2023-03-29 02:19:28,337 		1464 of 10000 with 87.57% 	 Time used:  0.19 sec
2023-03-29 02:19:28,531 		1488 of 10000 with 87.63% 	 Time used:  0.19 sec
2023-03-29 02:19:28,725 		1512 of 10000 with 87.50% 	 Time used:  0.19 sec
2023-03-29 02:19:28,919 		1536 of 10000 with 87.57% 	 Time used:  0.19 sec
2023-03-29 02:19:29,113 		1560 of 10000 with 87.69% 	 Time used:  0.19 sec
2023-03-29 02:19:29,307 		1584 of 10000 with 87.82% 	 Time used:  0.19 sec
2023-03-29 02:19:29,500 		1608 of 10000 with 87.87% 	 Time used:  0.19 sec
2023-03-29 02:19:29,694 		1632 of 10000 with 87.75% 	 Time used:  0.19 sec
2023-03-29 02:19:29,888 		1656 of 10000 with 87.50% 	 Time used:  0.19 sec
2023-03-29 02:19:30,082 		1680 of 10000 with 87.56% 	 Time used:  0.19 sec
2023-03-29 02:19:30,276 		1704 of 10000 with 87.62% 	 Time used:  0.19 sec
2023-03-29 02:19:30,470 		1728 of 10000 with 87.62% 	 Time used:  0.19 sec
2023-03-29 02:19:30,664 		1752 of 10000 with 87.44% 	 Time used:  0.19 sec
2023-03-29 02:19:30,858 		1776 of 10000 with 87.50% 	 Time used:  0.19 sec
2023-03-29 02:19:31,052 		1800 of 10000 with 87.61% 	 Time used:  0.19 sec
2023-03-29 02:19:31,246 		1824 of 10000 with 87.66% 	 Time used:  0.19 sec
2023-03-29 02:19:31,439 		1848 of 10000 with 87.72% 	 Time used:  0.19 sec
2023-03-29 02:19:31,633 		1872 of 10000 with 87.82% 	 Time used:  0.19 sec
2023-03-29 02:19:31,827 		1896 of 10000 with 87.92% 	 Time used:  0.19 sec
2023-03-29 02:19:32,021 		1920 of 10000 with 88.02% 	 Time used:  0.19 sec
2023-03-29 02:19:32,215 		1944 of 10000 with 88.01% 	 Time used:  0.19 sec
2023-03-29 02:19:32,409 		1968 of 10000 with 88.01% 	 Time used:  0.19 sec
2023-03-29 02:19:32,603 		1992 of 10000 with 87.95% 	 Time used:  0.19 sec
2023-03-29 02:19:32,797 		2016 of 10000 with 88.05% 	 Time used:  0.19 sec
2023-03-29 02:19:32,991 		2040 of 10000 with 87.94% 	 Time used:  0.19 sec
2023-03-29 02:19:33,185 		2064 of 10000 with 88.03% 	 Time used:  0.19 sec
2023-03-29 02:19:33,379 		2088 of 10000 with 88.03% 	 Time used:  0.19 sec
2023-03-29 02:19:33,573 		2112 of 10000 with 87.97% 	 Time used:  0.19 sec
2023-03-29 02:19:33,766 		2136 of 10000 with 88.11% 	 Time used:  0.19 sec
2023-03-29 02:19:33,960 		2160 of 10000 with 88.10% 	 Time used:  0.19 sec
2023-03-29 02:19:34,154 		2184 of 10000 with 88.14% 	 Time used:  0.19 sec
2023-03-29 02:19:34,348 		2208 of 10000 with 88.18% 	 Time used:  0.19 sec
2023-03-29 02:19:34,542 		2232 of 10000 with 88.31% 	 Time used:  0.19 sec
2023-03-29 02:19:34,736 		2256 of 10000 with 88.30% 	 Time used:  0.19 sec
2023-03-29 02:19:34,930 		2280 of 10000 with 88.33% 	 Time used:  0.19 sec
2023-03-29 02:19:35,124 		2304 of 10000 with 88.24% 	 Time used:  0.19 sec
2023-03-29 02:19:35,318 		2328 of 10000 with 88.06% 	 Time used:  0.19 sec
2023-03-29 02:19:35,512 		2352 of 10000 with 88.14% 	 Time used:  0.19 sec
2023-03-29 02:19:35,705 		2376 of 10000 with 88.13% 	 Time used:  0.19 sec
2023-03-29 02:19:35,899 		2400 of 10000 with 88.21% 	 Time used:  0.19 sec
2023-03-29 02:19:36,093 		2424 of 10000 with 88.24% 	 Time used:  0.19 sec
2023-03-29 02:19:36,287 		2448 of 10000 with 88.24% 	 Time used:  0.19 sec
2023-03-29 02:19:36,481 		2472 of 10000 with 88.31% 	 Time used:  0.19 sec
2023-03-29 02:19:36,675 		2496 of 10000 with 88.30% 	 Time used:  0.19 sec
2023-03-29 02:19:36,869 		2520 of 10000 with 88.33% 	 Time used:  0.19 sec
2023-03-29 02:19:37,063 		2544 of 10000 with 88.29% 	 Time used:  0.19 sec
2023-03-29 02:19:37,257 		2568 of 10000 with 88.32% 	 Time used:  0.19 sec
2023-03-29 02:19:37,451 		2592 of 10000 with 88.27% 	 Time used:  0.19 sec
2023-03-29 02:19:37,645 		2616 of 10000 with 88.26% 	 Time used:  0.19 sec
2023-03-29 02:19:37,839 		2640 of 10000 with 88.22% 	 Time used:  0.19 sec
2023-03-29 02:19:38,032 		2664 of 10000 with 88.25% 	 Time used:  0.19 sec
2023-03-29 02:19:38,226 		2688 of 10000 with 88.28% 	 Time used:  0.19 sec
2023-03-29 02:19:38,420 		2712 of 10000 with 88.31% 	 Time used:  0.19 sec
2023-03-29 02:19:38,614 		2736 of 10000 with 88.27% 	 Time used:  0.19 sec
2023-03-29 02:19:38,808 		2760 of 10000 with 88.22% 	 Time used:  0.19 sec
2023-03-29 02:19:39,002 		2784 of 10000 with 88.18% 	 Time used:  0.19 sec
2023-03-29 02:19:39,196 		2808 of 10000 with 88.25% 	 Time used:  0.19 sec
2023-03-29 02:19:39,390 		2832 of 10000 with 88.24% 	 Time used:  0.19 sec
2023-03-29 02:19:39,584 		2856 of 10000 with 88.24% 	 Time used:  0.19 sec
2023-03-29 02:19:39,778 		2880 of 10000 with 88.19% 	 Time used:  0.19 sec
2023-03-29 02:19:39,971 		2904 of 10000 with 88.15% 	 Time used:  0.19 sec
2023-03-29 02:19:40,165 		2928 of 10000 with 87.94% 	 Time used:  0.19 sec
2023-03-29 02:19:40,359 		2952 of 10000 with 87.91% 	 Time used:  0.19 sec
2023-03-29 02:19:40,553 		2976 of 10000 with 87.90% 	 Time used:  0.19 sec
2023-03-29 02:19:40,747 		3000 of 10000 with 87.87% 	 Time used:  0.19 sec
2023-03-29 02:19:40,941 		3024 of 10000 with 87.83% 	 Time used:  0.19 sec
2023-03-29 02:19:41,135 		3048 of 10000 with 87.86% 	 Time used:  0.19 sec
2023-03-29 02:19:41,329 		3072 of 10000 with 87.92% 	 Time used:  0.19 sec
2023-03-29 02:19:41,523 		3096 of 10000 with 87.98% 	 Time used:  0.19 sec
2023-03-29 02:19:41,716 		3120 of 10000 with 87.95% 	 Time used:  0.19 sec
2023-03-29 02:19:41,910 		3144 of 10000 with 87.98% 	 Time used:  0.19 sec
2023-03-29 02:19:42,104 		3168 of 10000 with 88.01% 	 Time used:  0.19 sec
2023-03-29 02:19:42,298 		3192 of 10000 with 87.97% 	 Time used:  0.19 sec
2023-03-29 02:19:42,492 		3216 of 10000 with 87.94% 	 Time used:  0.19 sec
2023-03-29 02:19:42,686 		3240 of 10000 with 87.87% 	 Time used:  0.19 sec
2023-03-29 02:19:42,880 		3264 of 10000 with 87.78% 	 Time used:  0.19 sec
2023-03-29 02:19:43,074 		3288 of 10000 with 87.74% 	 Time used:  0.19 sec
2023-03-29 02:19:43,268 		3312 of 10000 with 87.83% 	 Time used:  0.19 sec
2023-03-29 02:19:43,462 		3336 of 10000 with 87.83% 	 Time used:  0.19 sec
2023-03-29 02:19:43,656 		3360 of 10000 with 87.83% 	 Time used:  0.19 sec
2023-03-29 02:19:43,850 		3384 of 10000 with 87.85% 	 Time used:  0.19 sec
2023-03-29 02:19:44,043 		3408 of 10000 with 87.88% 	 Time used:  0.19 sec
2023-03-29 02:19:44,237 		3432 of 10000 with 87.88% 	 Time used:  0.19 sec
2023-03-29 02:19:44,431 		3456 of 10000 with 87.93% 	 Time used:  0.19 sec
2023-03-29 02:19:44,625 		3480 of 10000 with 87.90% 	 Time used:  0.19 sec
2023-03-29 02:19:44,819 		3504 of 10000 with 87.81% 	 Time used:  0.19 sec
2023-03-29 02:19:45,013 		3528 of 10000 with 87.90% 	 Time used:  0.19 sec
2023-03-29 02:19:45,207 		3552 of 10000 with 87.84% 	 Time used:  0.19 sec
2023-03-29 02:19:45,401 		3576 of 10000 with 87.81% 	 Time used:  0.19 sec
2023-03-29 02:19:45,595 		3600 of 10000 with 87.86% 	 Time used:  0.19 sec
2023-03-29 02:19:45,789 		3624 of 10000 with 87.91% 	 Time used:  0.19 sec
2023-03-29 02:19:45,983 		3648 of 10000 with 87.88% 	 Time used:  0.19 sec
2023-03-29 02:19:46,177 		3672 of 10000 with 87.88% 	 Time used:  0.19 sec
2023-03-29 02:19:46,370 		3696 of 10000 with 87.91% 	 Time used:  0.19 sec
2023-03-29 02:19:46,564 		3720 of 10000 with 87.88% 	 Time used:  0.19 sec
2023-03-29 02:19:46,758 		3744 of 10000 with 87.90% 	 Time used:  0.19 sec
2023-03-29 02:19:46,952 		3768 of 10000 with 87.87% 	 Time used:  0.19 sec
2023-03-29 02:19:47,146 		3792 of 10000 with 87.82% 	 Time used:  0.19 sec
2023-03-29 02:19:47,340 		3816 of 10000 with 87.74% 	 Time used:  0.19 sec
2023-03-29 02:19:47,534 		3840 of 10000 with 87.68% 	 Time used:  0.19 sec
2023-03-29 02:19:47,728 		3864 of 10000 with 87.73% 	 Time used:  0.19 sec
2023-03-29 02:19:47,922 		3888 of 10000 with 87.71% 	 Time used:  0.19 sec
2023-03-29 02:19:48,116 		3912 of 10000 with 87.70% 	 Time used:  0.19 sec
2023-03-29 02:19:48,309 		3936 of 10000 with 87.75% 	 Time used:  0.19 sec
2023-03-29 02:19:48,503 		3960 of 10000 with 87.65% 	 Time used:  0.19 sec
2023-03-29 02:19:48,697 		3984 of 10000 with 87.70% 	 Time used:  0.19 sec
2023-03-29 02:19:48,891 		4008 of 10000 with 87.70% 	 Time used:  0.19 sec
2023-03-29 02:19:49,085 		4032 of 10000 with 87.67% 	 Time used:  0.19 sec
2023-03-29 02:19:49,279 		4056 of 10000 with 87.70% 	 Time used:  0.19 sec
2023-03-29 02:19:49,473 		4080 of 10000 with 87.70% 	 Time used:  0.19 sec
2023-03-29 02:19:49,667 		4104 of 10000 with 87.74% 	 Time used:  0.19 sec
2023-03-29 02:19:49,861 		4128 of 10000 with 87.74% 	 Time used:  0.19 sec
2023-03-29 02:19:50,055 		4152 of 10000 with 87.72% 	 Time used:  0.19 sec
2023-03-29 02:19:50,248 		4176 of 10000 with 87.67% 	 Time used:  0.19 sec
2023-03-29 02:19:50,442 		4200 of 10000 with 87.62% 	 Time used:  0.19 sec
2023-03-29 02:19:50,636 		4224 of 10000 with 87.69% 	 Time used:  0.19 sec
2023-03-29 02:19:50,830 		4248 of 10000 with 87.64% 	 Time used:  0.19 sec
2023-03-29 02:19:51,024 		4272 of 10000 with 87.55% 	 Time used:  0.19 sec
2023-03-29 02:19:51,218 		4296 of 10000 with 87.57% 	 Time used:  0.19 sec
2023-03-29 02:19:51,412 		4320 of 10000 with 87.57% 	 Time used:  0.19 sec
2023-03-29 02:19:51,606 		4344 of 10000 with 87.64% 	 Time used:  0.19 sec
2023-03-29 02:19:51,800 		4368 of 10000 with 87.71% 	 Time used:  0.19 sec
2023-03-29 02:19:51,994 		4392 of 10000 with 87.73% 	 Time used:  0.19 sec
2023-03-29 02:19:52,189 		4416 of 10000 with 87.73% 	 Time used:  0.19 sec
2023-03-29 02:19:52,382 		4440 of 10000 with 87.70% 	 Time used:  0.19 sec
2023-03-29 02:19:52,576 		4464 of 10000 with 87.70% 	 Time used:  0.19 sec
2023-03-29 02:19:52,770 		4488 of 10000 with 87.70% 	 Time used:  0.19 sec
2023-03-29 02:19:52,964 		4512 of 10000 with 87.74% 	 Time used:  0.19 sec
2023-03-29 02:19:53,158 		4536 of 10000 with 87.76% 	 Time used:  0.19 sec
2023-03-29 02:19:53,352 		4560 of 10000 with 87.79% 	 Time used:  0.19 sec
2023-03-29 02:19:53,546 		4584 of 10000 with 87.81% 	 Time used:  0.19 sec
2023-03-29 02:19:53,740 		4608 of 10000 with 87.85% 	 Time used:  0.19 sec
2023-03-29 02:19:53,934 		4632 of 10000 with 87.89% 	 Time used:  0.19 sec
2023-03-29 02:19:54,128 		4656 of 10000 with 87.91% 	 Time used:  0.19 sec
2023-03-29 02:19:54,321 		4680 of 10000 with 87.84% 	 Time used:  0.19 sec
2023-03-29 02:19:54,515 		4704 of 10000 with 87.84% 	 Time used:  0.19 sec
2023-03-29 02:19:54,709 		4728 of 10000 with 87.88% 	 Time used:  0.19 sec
2023-03-29 02:19:54,903 		4752 of 10000 with 87.90% 	 Time used:  0.19 sec
2023-03-29 02:19:55,098 		4776 of 10000 with 87.92% 	 Time used:  0.19 sec
2023-03-29 02:19:55,292 		4800 of 10000 with 87.94% 	 Time used:  0.19 sec
2023-03-29 02:19:55,485 		4824 of 10000 with 87.94% 	 Time used:  0.19 sec
2023-03-29 02:19:55,679 		4848 of 10000 with 87.91% 	 Time used:  0.19 sec
2023-03-29 02:19:55,875 		4872 of 10000 with 87.95% 	 Time used:  0.20 sec
2023-03-29 02:19:56,068 		4896 of 10000 with 87.95% 	 Time used:  0.19 sec
2023-03-29 02:19:56,262 		4920 of 10000 with 87.93% 	 Time used:  0.19 sec
2023-03-29 02:19:56,456 		4944 of 10000 with 87.90% 	 Time used:  0.19 sec
2023-03-29 02:19:56,650 		4968 of 10000 with 87.92% 	 Time used:  0.19 sec
2023-03-29 02:19:56,844 		4992 of 10000 with 87.94% 	 Time used:  0.19 sec
2023-03-29 02:19:57,038 		5016 of 10000 with 87.94% 	 Time used:  0.19 sec
2023-03-29 02:19:57,232 		5040 of 10000 with 87.92% 	 Time used:  0.19 sec
2023-03-29 02:19:57,426 		5064 of 10000 with 87.93% 	 Time used:  0.19 sec
2023-03-29 02:19:57,620 		5088 of 10000 with 87.91% 	 Time used:  0.19 sec
2023-03-29 02:19:57,814 		5112 of 10000 with 87.93% 	 Time used:  0.19 sec
2023-03-29 02:19:58,008 		5136 of 10000 with 87.97% 	 Time used:  0.19 sec
2023-03-29 02:19:58,202 		5160 of 10000 with 87.97% 	 Time used:  0.19 sec
2023-03-29 02:19:58,397 		5184 of 10000 with 87.94% 	 Time used:  0.19 sec
2023-03-29 02:19:58,592 		5208 of 10000 with 87.94% 	 Time used:  0.20 sec
2023-03-29 02:19:58,786 		5232 of 10000 with 87.98% 	 Time used:  0.19 sec
2023-03-29 02:19:58,980 		5256 of 10000 with 87.94% 	 Time used:  0.19 sec
2023-03-29 02:19:59,173 		5280 of 10000 with 87.94% 	 Time used:  0.19 sec
2023-03-29 02:19:59,367 		5304 of 10000 with 87.95% 	 Time used:  0.19 sec
2023-03-29 02:19:59,561 		5328 of 10000 with 87.91% 	 Time used:  0.19 sec
2023-03-29 02:19:59,755 		5352 of 10000 with 87.91% 	 Time used:  0.19 sec
2023-03-29 02:19:59,949 		5376 of 10000 with 87.97% 	 Time used:  0.19 sec
2023-03-29 02:20:00,143 		5400 of 10000 with 88.00% 	 Time used:  0.19 sec
2023-03-29 02:20:00,337 		5424 of 10000 with 88.03% 	 Time used:  0.19 sec
2023-03-29 02:20:00,531 		5448 of 10000 with 88.03% 	 Time used:  0.19 sec
2023-03-29 02:20:00,725 		5472 of 10000 with 88.01% 	 Time used:  0.19 sec
2023-03-29 02:20:00,919 		5496 of 10000 with 88.05% 	 Time used:  0.19 sec
2023-03-29 02:20:01,113 		5520 of 10000 with 88.01% 	 Time used:  0.19 sec
2023-03-29 02:20:01,306 		5544 of 10000 with 87.97% 	 Time used:  0.19 sec
2023-03-29 02:20:01,500 		5568 of 10000 with 87.98% 	 Time used:  0.19 sec
2023-03-29 02:20:01,695 		5592 of 10000 with 87.96% 	 Time used:  0.19 sec
2023-03-29 02:20:01,889 		5616 of 10000 with 87.93% 	 Time used:  0.19 sec
2023-03-29 02:20:02,083 		5640 of 10000 with 87.91% 	 Time used:  0.19 sec
2023-03-29 02:20:02,277 		5664 of 10000 with 87.91% 	 Time used:  0.19 sec
2023-03-29 02:20:02,472 		5688 of 10000 with 87.92% 	 Time used:  0.19 sec
2023-03-29 02:20:02,666 		5712 of 10000 with 87.90% 	 Time used:  0.19 sec
2023-03-29 02:20:02,860 		5736 of 10000 with 87.92% 	 Time used:  0.19 sec
2023-03-29 02:20:03,054 		5760 of 10000 with 87.97% 	 Time used:  0.19 sec
2023-03-29 02:20:03,248 		5784 of 10000 with 88.00% 	 Time used:  0.19 sec
2023-03-29 02:20:03,442 		5808 of 10000 with 87.96% 	 Time used:  0.19 sec
2023-03-29 02:20:03,636 		5832 of 10000 with 87.95% 	 Time used:  0.19 sec
2023-03-29 02:20:03,830 		5856 of 10000 with 87.96% 	 Time used:  0.19 sec
2023-03-29 02:20:04,024 		5880 of 10000 with 88.01% 	 Time used:  0.19 sec
2023-03-29 02:20:04,218 		5904 of 10000 with 88.03% 	 Time used:  0.19 sec
2023-03-29 02:20:04,412 		5928 of 10000 with 88.02% 	 Time used:  0.19 sec
2023-03-29 02:20:04,606 		5952 of 10000 with 88.02% 	 Time used:  0.19 sec
2023-03-29 02:20:04,799 		5976 of 10000 with 87.97% 	 Time used:  0.19 sec
2023-03-29 02:20:04,993 		6000 of 10000 with 87.98% 	 Time used:  0.19 sec
2023-03-29 02:20:05,187 		6024 of 10000 with 87.98% 	 Time used:  0.19 sec
2023-03-29 02:20:05,381 		6048 of 10000 with 87.96% 	 Time used:  0.19 sec
2023-03-29 02:20:05,575 		6072 of 10000 with 87.98% 	 Time used:  0.19 sec
2023-03-29 02:20:05,769 		6096 of 10000 with 87.99% 	 Time used:  0.19 sec
2023-03-29 02:20:05,963 		6120 of 10000 with 87.97% 	 Time used:  0.19 sec
2023-03-29 02:20:06,157 		6144 of 10000 with 87.96% 	 Time used:  0.19 sec
2023-03-29 02:20:06,351 		6168 of 10000 with 87.97% 	 Time used:  0.19 sec
2023-03-29 02:20:06,545 		6192 of 10000 with 87.97% 	 Time used:  0.19 sec
2023-03-29 02:20:06,739 		6216 of 10000 with 87.97% 	 Time used:  0.19 sec
2023-03-29 02:20:06,933 		6240 of 10000 with 87.98% 	 Time used:  0.19 sec
2023-03-29 02:20:07,127 		6264 of 10000 with 87.96% 	 Time used:  0.19 sec
2023-03-29 02:20:07,321 		6288 of 10000 with 87.95% 	 Time used:  0.19 sec
2023-03-29 02:20:07,515 		6312 of 10000 with 87.98% 	 Time used:  0.19 sec
2023-03-29 02:20:07,709 		6336 of 10000 with 87.96% 	 Time used:  0.19 sec
2023-03-29 02:20:07,903 		6360 of 10000 with 87.97% 	 Time used:  0.19 sec
2023-03-29 02:20:08,097 		6384 of 10000 with 87.99% 	 Time used:  0.19 sec
2023-03-29 02:20:08,291 		6408 of 10000 with 87.98% 	 Time used:  0.19 sec
2023-03-29 02:20:08,485 		6432 of 10000 with 88.01% 	 Time used:  0.19 sec
2023-03-29 02:20:08,679 		6456 of 10000 with 88.03% 	 Time used:  0.19 sec
2023-03-29 02:20:08,872 		6480 of 10000 with 87.99% 	 Time used:  0.19 sec
2023-03-29 02:20:09,066 		6504 of 10000 with 88.01% 	 Time used:  0.19 sec
2023-03-29 02:20:09,260 		6528 of 10000 with 88.02% 	 Time used:  0.19 sec
2023-03-29 02:20:09,454 		6552 of 10000 with 88.02% 	 Time used:  0.19 sec
2023-03-29 02:20:09,648 		6576 of 10000 with 87.99% 	 Time used:  0.19 sec
2023-03-29 02:20:09,842 		6600 of 10000 with 88.02% 	 Time used:  0.19 sec
2023-03-29 02:20:10,036 		6624 of 10000 with 88.06% 	 Time used:  0.19 sec
2023-03-29 02:20:10,230 		6648 of 10000 with 88.10% 	 Time used:  0.19 sec
2023-03-29 02:20:10,424 		6672 of 10000 with 88.10% 	 Time used:  0.19 sec
2023-03-29 02:20:10,618 		6696 of 10000 with 88.08% 	 Time used:  0.19 sec
2023-03-29 02:20:10,812 		6720 of 10000 with 88.07% 	 Time used:  0.19 sec
2023-03-29 02:20:11,006 		6744 of 10000 with 88.08% 	 Time used:  0.19 sec
2023-03-29 02:20:11,200 		6768 of 10000 with 88.11% 	 Time used:  0.19 sec
2023-03-29 02:20:11,394 		6792 of 10000 with 88.12% 	 Time used:  0.19 sec
2023-03-29 02:20:11,588 		6816 of 10000 with 88.15% 	 Time used:  0.19 sec
2023-03-29 02:20:11,782 		6840 of 10000 with 88.14% 	 Time used:  0.19 sec
2023-03-29 02:20:11,976 		6864 of 10000 with 88.17% 	 Time used:  0.19 sec
2023-03-29 02:20:12,170 		6888 of 10000 with 88.18% 	 Time used:  0.19 sec
2023-03-29 02:20:12,364 		6912 of 10000 with 88.19% 	 Time used:  0.19 sec
2023-03-29 02:20:12,558 		6936 of 10000 with 88.16% 	 Time used:  0.19 sec
2023-03-29 02:20:12,751 		6960 of 10000 with 88.16% 	 Time used:  0.19 sec
2023-03-29 02:20:12,945 		6984 of 10000 with 88.20% 	 Time used:  0.19 sec
2023-03-29 02:20:13,139 		7008 of 10000 with 88.18% 	 Time used:  0.19 sec
2023-03-29 02:20:13,333 		7032 of 10000 with 88.15% 	 Time used:  0.19 sec
2023-03-29 02:20:13,527 		7056 of 10000 with 88.15% 	 Time used:  0.19 sec
2023-03-29 02:20:13,721 		7080 of 10000 with 88.16% 	 Time used:  0.19 sec
2023-03-29 02:20:13,915 		7104 of 10000 with 88.18% 	 Time used:  0.19 sec
2023-03-29 02:20:14,109 		7128 of 10000 with 88.17% 	 Time used:  0.19 sec
2023-03-29 02:20:14,303 		7152 of 10000 with 88.19% 	 Time used:  0.19 sec
2023-03-29 02:20:14,497 		7176 of 10000 with 88.21% 	 Time used:  0.19 sec
2023-03-29 02:20:14,691 		7200 of 10000 with 88.18% 	 Time used:  0.19 sec
2023-03-29 02:20:14,885 		7224 of 10000 with 88.18% 	 Time used:  0.19 sec
2023-03-29 02:20:15,079 		7248 of 10000 with 88.20% 	 Time used:  0.19 sec
2023-03-29 02:20:15,273 		7272 of 10000 with 88.22% 	 Time used:  0.19 sec
2023-03-29 02:20:15,467 		7296 of 10000 with 88.25% 	 Time used:  0.19 sec
2023-03-29 02:20:15,660 		7320 of 10000 with 88.24% 	 Time used:  0.19 sec
2023-03-29 02:20:15,855 		7344 of 10000 with 88.21% 	 Time used:  0.19 sec
2023-03-29 02:20:16,049 		7368 of 10000 with 88.22% 	 Time used:  0.19 sec
2023-03-29 02:20:16,242 		7392 of 10000 with 88.23% 	 Time used:  0.19 sec
2023-03-29 02:20:16,436 		7416 of 10000 with 88.27% 	 Time used:  0.19 sec
2023-03-29 02:20:16,630 		7440 of 10000 with 88.29% 	 Time used:  0.19 sec
2023-03-29 02:20:16,825 		7464 of 10000 with 88.30% 	 Time used:  0.19 sec
2023-03-29 02:20:17,019 		7488 of 10000 with 88.34% 	 Time used:  0.19 sec
2023-03-29 02:20:17,213 		7512 of 10000 with 88.37% 	 Time used:  0.19 sec
2023-03-29 02:20:17,407 		7536 of 10000 with 88.36% 	 Time used:  0.19 sec
2023-03-29 02:20:17,601 		7560 of 10000 with 88.37% 	 Time used:  0.19 sec
2023-03-29 02:20:17,794 		7584 of 10000 with 88.37% 	 Time used:  0.19 sec
2023-03-29 02:20:17,988 		7608 of 10000 with 88.37% 	 Time used:  0.19 sec
2023-03-29 02:20:18,182 		7632 of 10000 with 88.40% 	 Time used:  0.19 sec
2023-03-29 02:20:18,376 		7656 of 10000 with 88.40% 	 Time used:  0.19 sec
2023-03-29 02:20:18,570 		7680 of 10000 with 88.41% 	 Time used:  0.19 sec
2023-03-29 02:20:18,764 		7704 of 10000 with 88.41% 	 Time used:  0.19 sec
2023-03-29 02:20:18,958 		7728 of 10000 with 88.42% 	 Time used:  0.19 sec
2023-03-29 02:20:19,152 		7752 of 10000 with 88.45% 	 Time used:  0.19 sec
2023-03-29 02:20:19,346 		7776 of 10000 with 88.45% 	 Time used:  0.19 sec
2023-03-29 02:20:19,540 		7800 of 10000 with 88.42% 	 Time used:  0.19 sec
2023-03-29 02:20:19,734 		7824 of 10000 with 88.41% 	 Time used:  0.19 sec
2023-03-29 02:20:19,928 		7848 of 10000 with 88.40% 	 Time used:  0.19 sec
2023-03-29 02:20:20,122 		7872 of 10000 with 88.40% 	 Time used:  0.19 sec
2023-03-29 02:20:20,316 		7896 of 10000 with 88.41% 	 Time used:  0.19 sec
2023-03-29 02:20:20,510 		7920 of 10000 with 88.40% 	 Time used:  0.19 sec
2023-03-29 02:20:20,704 		7944 of 10000 with 88.41% 	 Time used:  0.19 sec
2023-03-29 02:20:20,898 		7968 of 10000 with 88.42% 	 Time used:  0.19 sec
2023-03-29 02:20:21,092 		7992 of 10000 with 88.36% 	 Time used:  0.19 sec
2023-03-29 02:20:21,285 		8016 of 10000 with 88.32% 	 Time used:  0.19 sec
2023-03-29 02:20:21,479 		8040 of 10000 with 88.32% 	 Time used:  0.19 sec
2023-03-29 02:20:21,673 		8064 of 10000 with 88.33% 	 Time used:  0.19 sec
2023-03-29 02:20:21,867 		8088 of 10000 with 88.32% 	 Time used:  0.19 sec
2023-03-29 02:20:22,061 		8112 of 10000 with 88.33% 	 Time used:  0.19 sec
2023-03-29 02:20:22,255 		8136 of 10000 with 88.32% 	 Time used:  0.19 sec
2023-03-29 02:20:22,449 		8160 of 10000 with 88.27% 	 Time used:  0.19 sec
2023-03-29 02:20:22,643 		8184 of 10000 with 88.31% 	 Time used:  0.19 sec
2023-03-29 02:20:22,837 		8208 of 10000 with 88.32% 	 Time used:  0.19 sec
2023-03-29 02:20:23,031 		8232 of 10000 with 88.34% 	 Time used:  0.19 sec
2023-03-29 02:20:23,225 		8256 of 10000 with 88.34% 	 Time used:  0.19 sec
2023-03-29 02:20:23,419 		8280 of 10000 with 88.31% 	 Time used:  0.19 sec
2023-03-29 02:20:23,613 		8304 of 10000 with 88.28% 	 Time used:  0.19 sec
2023-03-29 02:20:23,807 		8328 of 10000 with 88.28% 	 Time used:  0.19 sec
2023-03-29 02:20:24,001 		8352 of 10000 with 88.30% 	 Time used:  0.19 sec
2023-03-29 02:20:24,195 		8376 of 10000 with 88.31% 	 Time used:  0.19 sec
2023-03-29 02:20:24,388 		8400 of 10000 with 88.32% 	 Time used:  0.19 sec
2023-03-29 02:20:24,582 		8424 of 10000 with 88.35% 	 Time used:  0.19 sec
2023-03-29 02:20:24,776 		8448 of 10000 with 88.38% 	 Time used:  0.19 sec
2023-03-29 02:20:24,970 		8472 of 10000 with 88.36% 	 Time used:  0.19 sec
2023-03-29 02:20:25,164 		8496 of 10000 with 88.39% 	 Time used:  0.19 sec
2023-03-29 02:20:25,358 		8520 of 10000 with 88.40% 	 Time used:  0.19 sec
2023-03-29 02:20:25,552 		8544 of 10000 with 88.40% 	 Time used:  0.19 sec
2023-03-29 02:20:25,746 		8568 of 10000 with 88.41% 	 Time used:  0.19 sec
2023-03-29 02:20:25,940 		8592 of 10000 with 88.42% 	 Time used:  0.19 sec
2023-03-29 02:20:26,134 		8616 of 10000 with 88.42% 	 Time used:  0.19 sec
2023-03-29 02:20:26,328 		8640 of 10000 with 88.40% 	 Time used:  0.19 sec
2023-03-29 02:20:26,522 		8664 of 10000 with 88.41% 	 Time used:  0.19 sec
2023-03-29 02:20:26,716 		8688 of 10000 with 88.42% 	 Time used:  0.19 sec
2023-03-29 02:20:26,910 		8712 of 10000 with 88.40% 	 Time used:  0.19 sec
2023-03-29 02:20:27,104 		8736 of 10000 with 88.37% 	 Time used:  0.19 sec
2023-03-29 02:20:27,298 		8760 of 10000 with 88.34% 	 Time used:  0.19 sec
2023-03-29 02:20:27,492 		8784 of 10000 with 88.33% 	 Time used:  0.19 sec
2023-03-29 02:20:27,686 		8808 of 10000 with 88.33% 	 Time used:  0.19 sec
2023-03-29 02:20:27,879 		8832 of 10000 with 88.34% 	 Time used:  0.19 sec
2023-03-29 02:20:28,073 		8856 of 10000 with 88.32% 	 Time used:  0.19 sec
2023-03-29 02:20:28,267 		8880 of 10000 with 88.32% 	 Time used:  0.19 sec
2023-03-29 02:20:28,461 		8904 of 10000 with 88.35% 	 Time used:  0.19 sec
2023-03-29 02:20:28,655 		8928 of 10000 with 88.35% 	 Time used:  0.19 sec
2023-03-29 02:20:28,849 		8952 of 10000 with 88.34% 	 Time used:  0.19 sec
2023-03-29 02:20:29,043 		8976 of 10000 with 88.35% 	 Time used:  0.19 sec
2023-03-29 02:20:29,237 		9000 of 10000 with 88.37% 	 Time used:  0.19 sec
2023-03-29 02:20:29,431 		9024 of 10000 with 88.40% 	 Time used:  0.19 sec
2023-03-29 02:20:29,625 		9048 of 10000 with 88.38% 	 Time used:  0.19 sec
2023-03-29 02:20:29,819 		9072 of 10000 with 88.36% 	 Time used:  0.19 sec
2023-03-29 02:20:30,013 		9096 of 10000 with 88.34% 	 Time used:  0.19 sec
2023-03-29 02:20:30,207 		9120 of 10000 with 88.36% 	 Time used:  0.19 sec
2023-03-29 02:20:30,401 		9144 of 10000 with 88.35% 	 Time used:  0.19 sec
2023-03-29 02:20:30,594 		9168 of 10000 with 88.34% 	 Time used:  0.19 sec
2023-03-29 02:20:30,788 		9192 of 10000 with 88.34% 	 Time used:  0.19 sec
2023-03-29 02:20:30,982 		9216 of 10000 with 88.35% 	 Time used:  0.19 sec
2023-03-29 02:20:31,176 		9240 of 10000 with 88.33% 	 Time used:  0.19 sec
2023-03-29 02:20:31,370 		9264 of 10000 with 88.31% 	 Time used:  0.19 sec
2023-03-29 02:20:31,564 		9288 of 10000 with 88.31% 	 Time used:  0.19 sec
2023-03-29 02:20:31,758 		9312 of 10000 with 88.29% 	 Time used:  0.19 sec
2023-03-29 02:20:31,952 		9336 of 10000 with 88.27% 	 Time used:  0.19 sec
2023-03-29 02:20:32,146 		9360 of 10000 with 88.28% 	 Time used:  0.19 sec
2023-03-29 02:20:32,340 		9384 of 10000 with 88.30% 	 Time used:  0.19 sec
2023-03-29 02:20:32,534 		9408 of 10000 with 88.31% 	 Time used:  0.19 sec
2023-03-29 02:20:32,728 		9432 of 10000 with 88.34% 	 Time used:  0.19 sec
2023-03-29 02:20:32,922 		9456 of 10000 with 88.34% 	 Time used:  0.19 sec
2023-03-29 02:20:33,115 		9480 of 10000 with 88.36% 	 Time used:  0.19 sec
2023-03-29 02:20:33,310 		9504 of 10000 with 88.34% 	 Time used:  0.19 sec
2023-03-29 02:20:33,504 		9528 of 10000 with 88.37% 	 Time used:  0.19 sec
2023-03-29 02:20:33,698 		9552 of 10000 with 88.35% 	 Time used:  0.19 sec
2023-03-29 02:20:33,892 		9576 of 10000 with 88.36% 	 Time used:  0.19 sec
2023-03-29 02:20:34,086 		9600 of 10000 with 88.34% 	 Time used:  0.19 sec
2023-03-29 02:20:34,279 		9624 of 10000 with 88.34% 	 Time used:  0.19 sec
2023-03-29 02:20:34,473 		9648 of 10000 with 88.35% 	 Time used:  0.19 sec
2023-03-29 02:20:34,667 		9672 of 10000 with 88.35% 	 Time used:  0.19 sec
2023-03-29 02:20:34,861 		9696 of 10000 with 88.34% 	 Time used:  0.19 sec
2023-03-29 02:20:35,055 		9720 of 10000 with 88.34% 	 Time used:  0.19 sec
2023-03-29 02:20:35,249 		9744 of 10000 with 88.34% 	 Time used:  0.19 sec
2023-03-29 02:20:35,443 		9768 of 10000 with 88.34% 	 Time used:  0.19 sec
2023-03-29 02:20:35,637 		9792 of 10000 with 88.35% 	 Time used:  0.19 sec
2023-03-29 02:20:35,831 		9816 of 10000 with 88.37% 	 Time used:  0.19 sec
2023-03-29 02:20:36,025 		9840 of 10000 with 88.36% 	 Time used:  0.19 sec
2023-03-29 02:20:36,219 		9864 of 10000 with 88.38% 	 Time used:  0.19 sec
2023-03-29 02:20:36,413 		9888 of 10000 with 88.39% 	 Time used:  0.19 sec
2023-03-29 02:20:36,607 		9912 of 10000 with 88.41% 	 Time used:  0.19 sec
2023-03-29 02:20:36,801 		9936 of 10000 with 88.40% 	 Time used:  0.19 sec
2023-03-29 02:20:36,995 		9960 of 10000 with 88.36% 	 Time used:  0.19 sec
2023-03-29 02:20:37,189 		9984 of 10000 with 88.35% 	 Time used:  0.19 sec
2023-03-29 02:20:37,322 		10000 of 10000 with 88.36% 	 Time used:  0.13 sec
2023-03-29 02:20:37,322 
2023-03-29 02:20:37,324 			Learning rate: weights:   1.000e-02    
2023-03-29 02:20:37,324 			Last test performance: 88.36%
2023-03-29 02:20:37,324 ----------------
2023-03-29 02:20:41,366   47  =>  0    		Training 486 pattern with 90.83% 	Forward time: 	 3.92 sec
2023-03-29 02:20:41,366 			Loss:    2.202e-01    			Backward time: 	 0.11 sec 
2023-03-29 02:20:41,366 ADAM: Layer 0 -> dw_min:9.9665e-01  dw_max:1.0036e+00 lr:1.0000e-02
2023-03-29 02:20:41,366 ADAM: Layer 1 -> dw_min:9.9593e-01  dw_max:1.0046e+00 lr:1.0000e-02
2023-03-29 02:20:41,366 ADAM: Layer 2 -> dw_min:9.9085e-01  dw_max:1.0077e+00 lr:1.0000e-02
2023-03-29 02:20:41,366 ADAM: Layer 3 -> dw_min:9.9594e-01  dw_max:1.0035e+00 lr:1.0000e-02
2023-03-29 02:20:41,392 			Learning rate: weights:   1.000e-02    
2023-03-29 02:20:41,392 			Last test performance: 88.36%
2023-03-29 02:20:41,392 ----------------
2023-03-29 02:20:45,437   47  =>  1    		Training 486 pattern with 90.62% 	Forward time: 	 3.93 sec
2023-03-29 02:20:45,437 			Loss:    1.925e-01    			Backward time: 	 0.11 sec 
2023-03-29 02:20:45,437 ADAM: Layer 0 -> dw_min:9.9667e-01  dw_max:1.0036e+00 lr:1.0000e-02
2023-03-29 02:20:45,437 ADAM: Layer 1 -> dw_min:9.9527e-01  dw_max:1.0051e+00 lr:1.0000e-02
2023-03-29 02:20:45,438 ADAM: Layer 2 -> dw_min:9.9041e-01  dw_max:1.0079e+00 lr:1.0000e-02
2023-03-29 02:20:45,438 ADAM: Layer 3 -> dw_min:9.9606e-01  dw_max:1.0062e+00 lr:1.0000e-02
2023-03-29 02:20:45,581 			Learning rate: weights:   1.000e-02    
2023-03-29 02:20:45,581 			Last test performance: 88.36%
2023-03-29 02:20:45,581 ----------------
2023-03-29 02:20:49,626   47  =>  2    		Training 486 pattern with 88.54% 	Forward time: 	 3.93 sec
2023-03-29 02:20:49,626 			Loss:    2.232e-01    			Backward time: 	 0.11 sec 
2023-03-29 02:20:49,627 ADAM: Layer 0 -> dw_min:9.9711e-01  dw_max:1.0025e+00 lr:1.0000e-02
2023-03-29 02:20:49,627 ADAM: Layer 1 -> dw_min:9.9472e-01  dw_max:1.0048e+00 lr:1.0000e-02
2023-03-29 02:20:49,627 ADAM: Layer 2 -> dw_min:9.9041e-01  dw_max:1.0075e+00 lr:1.0000e-02
2023-03-29 02:20:49,627 ADAM: Layer 3 -> dw_min:9.9614e-01  dw_max:1.0055e+00 lr:1.0000e-02
2023-03-29 02:20:49,696 			Learning rate: weights:   1.000e-02    
2023-03-29 02:20:49,697 			Last test performance: 88.36%
2023-03-29 02:20:49,697 ----------------
2023-03-29 02:20:53,740   47  =>  3    		Training 486 pattern with 92.92% 	Forward time: 	 3.92 sec
2023-03-29 02:20:53,740 			Loss:    1.809e-01    			Backward time: 	 0.11 sec 
2023-03-29 02:20:53,741 ADAM: Layer 0 -> dw_min:9.9708e-01  dw_max:1.0022e+00 lr:1.0000e-02
2023-03-29 02:20:53,741 ADAM: Layer 1 -> dw_min:9.9437e-01  dw_max:1.0038e+00 lr:1.0000e-02
2023-03-29 02:20:53,741 ADAM: Layer 2 -> dw_min:9.8535e-01  dw_max:1.0069e+00 lr:1.0000e-02
2023-03-29 02:20:53,741 ADAM: Layer 3 -> dw_min:9.9455e-01  dw_max:1.0045e+00 lr:1.0000e-02
2023-03-29 02:20:53,759 			Learning rate: weights:   1.000e-02    
2023-03-29 02:20:53,759 			Last test performance: 88.36%
2023-03-29 02:20:53,759 ----------------
2023-03-29 02:20:57,805   47  =>  4    		Training 486 pattern with 88.75% 	Forward time: 	 3.93 sec
2023-03-29 02:20:57,806 			Loss:    2.308e-01    			Backward time: 	 0.11 sec 
2023-03-29 02:20:57,806 ADAM: Layer 0 -> dw_min:9.9746e-01  dw_max:1.0020e+00 lr:1.0000e-02
2023-03-29 02:20:57,806 ADAM: Layer 1 -> dw_min:9.9508e-01  dw_max:1.0036e+00 lr:1.0000e-02
2023-03-29 02:20:57,806 ADAM: Layer 2 -> dw_min:9.8742e-01  dw_max:1.0073e+00 lr:1.0000e-02
2023-03-29 02:20:57,806 ADAM: Layer 3 -> dw_min:9.9569e-01  dw_max:1.0038e+00 lr:1.0000e-02
2023-03-29 02:20:57,948 			Learning rate: weights:   1.000e-02    
2023-03-29 02:20:57,948 			Last test performance: 88.36%
2023-03-29 02:20:57,948 ----------------
2023-03-29 02:21:01,997   47  =>  5    		Training 486 pattern with 89.58% 	Forward time: 	 3.93 sec
2023-03-29 02:21:01,997 			Loss:    2.358e-01    			Backward time: 	 0.11 sec 
2023-03-29 02:21:01,997 ADAM: Layer 0 -> dw_min:9.9709e-01  dw_max:1.0023e+00 lr:1.0000e-02
2023-03-29 02:21:01,997 ADAM: Layer 1 -> dw_min:9.9507e-01  dw_max:1.0037e+00 lr:1.0000e-02
2023-03-29 02:21:01,998 ADAM: Layer 2 -> dw_min:9.8844e-01  dw_max:1.0092e+00 lr:1.0000e-02
2023-03-29 02:21:01,998 ADAM: Layer 3 -> dw_min:9.9478e-01  dw_max:1.0042e+00 lr:1.0000e-02
2023-03-29 02:21:02,112 			Learning rate: weights:   1.000e-02    
2023-03-29 02:21:02,113 			Last test performance: 88.36%
2023-03-29 02:21:02,113 ----------------
2023-03-29 02:21:06,159   47  =>  6    		Training 486 pattern with 89.58% 	Forward time: 	 3.93 sec
2023-03-29 02:21:06,159 			Loss:    2.328e-01    			Backward time: 	 0.11 sec 
2023-03-29 02:21:06,159 ADAM: Layer 0 -> dw_min:9.9655e-01  dw_max:1.0026e+00 lr:1.0000e-02
2023-03-29 02:21:06,159 ADAM: Layer 1 -> dw_min:9.9416e-01  dw_max:1.0046e+00 lr:1.0000e-02
2023-03-29 02:21:06,160 ADAM: Layer 2 -> dw_min:9.8682e-01  dw_max:1.0083e+00 lr:1.0000e-02
2023-03-29 02:21:06,160 ADAM: Layer 3 -> dw_min:9.9572e-01  dw_max:1.0044e+00 lr:1.0000e-02
2023-03-29 02:21:06,374 			Learning rate: weights:   1.000e-02    
2023-03-29 02:21:06,374 			Last test performance: 88.36%
2023-03-29 02:21:06,374 ----------------
2023-03-29 02:21:10,419   47  =>  7    		Training 486 pattern with 90.00% 	Forward time: 	 3.93 sec
2023-03-29 02:21:10,419 			Loss:    2.192e-01    			Backward time: 	 0.11 sec 
2023-03-29 02:21:10,419 ADAM: Layer 0 -> dw_min:9.9700e-01  dw_max:1.0032e+00 lr:1.0000e-02
2023-03-29 02:21:10,420 ADAM: Layer 1 -> dw_min:9.9416e-01  dw_max:1.0047e+00 lr:1.0000e-02
2023-03-29 02:21:10,420 ADAM: Layer 2 -> dw_min:9.8825e-01  dw_max:1.0085e+00 lr:1.0000e-02
2023-03-29 02:21:10,420 ADAM: Layer 3 -> dw_min:9.9501e-01  dw_max:1.0071e+00 lr:1.0000e-02
2023-03-29 02:21:10,506 			Learning rate: weights:   1.000e-02    
2023-03-29 02:21:10,506 			Last test performance: 88.36%
2023-03-29 02:21:10,506 ----------------
2023-03-29 02:21:14,551   47  =>  8    		Training 486 pattern with 89.58% 	Forward time: 	 3.93 sec
2023-03-29 02:21:14,551 			Loss:    2.567e-01    			Backward time: 	 0.11 sec 
2023-03-29 02:21:14,551 ADAM: Layer 0 -> dw_min:9.9673e-01  dw_max:1.0036e+00 lr:1.0000e-02
2023-03-29 02:21:14,551 ADAM: Layer 1 -> dw_min:9.9247e-01  dw_max:1.0063e+00 lr:1.0000e-02
2023-03-29 02:21:14,551 ADAM: Layer 2 -> dw_min:9.8981e-01  dw_max:1.0078e+00 lr:1.0000e-02
2023-03-29 02:21:14,552 ADAM: Layer 3 -> dw_min:9.9538e-01  dw_max:1.0064e+00 lr:1.0000e-02
2023-03-29 02:21:14,726 			Learning rate: weights:   1.000e-02    
2023-03-29 02:21:14,727 			Last test performance: 88.36%
2023-03-29 02:21:14,727 ----------------
2023-03-29 02:21:18,771   47  =>  9    		Training 486 pattern with 87.08% 	Forward time: 	 3.92 sec
2023-03-29 02:21:18,771 			Loss:    2.831e-01    			Backward time: 	 0.11 sec 
2023-03-29 02:21:18,771 ADAM: Layer 0 -> dw_min:9.9609e-01  dw_max:1.0040e+00 lr:1.0000e-02
2023-03-29 02:21:18,771 ADAM: Layer 1 -> dw_min:9.9349e-01  dw_max:1.0065e+00 lr:1.0000e-02
2023-03-29 02:21:18,771 ADAM: Layer 2 -> dw_min:9.8996e-01  dw_max:1.0110e+00 lr:1.0000e-02
2023-03-29 02:21:18,771 ADAM: Layer 3 -> dw_min:9.9504e-01  dw_max:1.0058e+00 lr:1.0000e-02
2023-03-29 02:21:18,915 			Learning rate: weights:   1.000e-02    
2023-03-29 02:21:18,915 			Last test performance: 88.36%
2023-03-29 02:21:18,915 ----------------
2023-03-29 02:21:22,960   47  =>  10   		Training 486 pattern with 90.00% 	Forward time: 	 3.93 sec
2023-03-29 02:21:22,960 			Loss:    2.222e-01    			Backward time: 	 0.11 sec 
2023-03-29 02:21:22,961 ADAM: Layer 0 -> dw_min:9.9602e-01  dw_max:1.0039e+00 lr:1.0000e-02
2023-03-29 02:21:22,961 ADAM: Layer 1 -> dw_min:9.9373e-01  dw_max:1.0063e+00 lr:1.0000e-02
2023-03-29 02:21:22,961 ADAM: Layer 2 -> dw_min:9.9087e-01  dw_max:1.0139e+00 lr:1.0000e-02
2023-03-29 02:21:22,961 ADAM: Layer 3 -> dw_min:9.9473e-01  dw_max:1.0056e+00 lr:1.0000e-02
2023-03-29 02:21:23,068 			Learning rate: weights:   1.000e-02    
2023-03-29 02:21:23,068 			Last test performance: 88.36%
2023-03-29 02:21:23,068 ----------------
2023-03-29 02:21:27,112   47  =>  11   		Training 486 pattern with 87.29% 	Forward time: 	 3.93 sec
2023-03-29 02:21:27,112 			Loss:    2.822e-01    			Backward time: 	 0.11 sec 
2023-03-29 02:21:27,112 ADAM: Layer 0 -> dw_min:9.9578e-01  dw_max:1.0048e+00 lr:1.0000e-02
2023-03-29 02:21:27,113 ADAM: Layer 1 -> dw_min:9.9352e-01  dw_max:1.0065e+00 lr:1.0000e-02
2023-03-29 02:21:27,113 ADAM: Layer 2 -> dw_min:9.9116e-01  dw_max:1.0125e+00 lr:1.0000e-02
2023-03-29 02:21:27,113 ADAM: Layer 3 -> dw_min:9.9433e-01  dw_max:1.0055e+00 lr:1.0000e-02
2023-03-29 02:21:27,267 			Learning rate: weights:   1.000e-02    
2023-03-29 02:21:27,268 			Last test performance: 88.36%
2023-03-29 02:21:27,268 ----------------
2023-03-29 02:21:31,312   47  =>  12   		Training 486 pattern with 93.12% 	Forward time: 	 3.93 sec
2023-03-29 02:21:31,312 			Loss:    1.887e-01    			Backward time: 	 0.11 sec 
2023-03-29 02:21:31,312 ADAM: Layer 0 -> dw_min:9.9583e-01  dw_max:1.0050e+00 lr:1.0000e-02
2023-03-29 02:21:31,313 ADAM: Layer 1 -> dw_min:9.9363e-01  dw_max:1.0065e+00 lr:1.0000e-02
2023-03-29 02:21:31,313 ADAM: Layer 2 -> dw_min:9.8995e-01  dw_max:1.0112e+00 lr:1.0000e-02
2023-03-29 02:21:31,313 ADAM: Layer 3 -> dw_min:9.9337e-01  dw_max:1.0053e+00 lr:1.0000e-02
2023-03-29 02:21:31,412 			Learning rate: weights:   1.000e-02    
2023-03-29 02:21:31,412 			Last test performance: 88.36%
2023-03-29 02:21:31,412 ----------------
2023-03-29 02:21:35,457   47  =>  13   		Training 486 pattern with 88.54% 	Forward time: 	 3.93 sec
2023-03-29 02:21:35,457 			Loss:    2.323e-01    			Backward time: 	 0.11 sec 
2023-03-29 02:21:35,457 ADAM: Layer 0 -> dw_min:9.9561e-01  dw_max:1.0052e+00 lr:1.0000e-02
2023-03-29 02:21:35,457 ADAM: Layer 1 -> dw_min:9.9393e-01  dw_max:1.0066e+00 lr:1.0000e-02
2023-03-29 02:21:35,457 ADAM: Layer 2 -> dw_min:9.9100e-01  dw_max:1.0101e+00 lr:1.0000e-02
2023-03-29 02:21:35,458 ADAM: Layer 3 -> dw_min:9.9395e-01  dw_max:1.0060e+00 lr:1.0000e-02
2023-03-29 02:21:35,536 			Learning rate: weights:   1.000e-02    
2023-03-29 02:21:35,536 			Last test performance: 88.36%
2023-03-29 02:21:35,536 ----------------
2023-03-29 02:21:39,579   47  =>  14   		Training 486 pattern with 89.38% 	Forward time: 	 3.92 sec
2023-03-29 02:21:39,579 			Loss:    2.324e-01    			Backward time: 	 0.11 sec 
2023-03-29 02:21:39,579 ADAM: Layer 0 -> dw_min:9.9546e-01  dw_max:1.0044e+00 lr:1.0000e-02
2023-03-29 02:21:39,579 ADAM: Layer 1 -> dw_min:9.9393e-01  dw_max:1.0060e+00 lr:1.0000e-02
2023-03-29 02:21:39,579 ADAM: Layer 2 -> dw_min:9.8978e-01  dw_max:1.0102e+00 lr:1.0000e-02
2023-03-29 02:21:39,579 ADAM: Layer 3 -> dw_min:9.9452e-01  dw_max:1.0052e+00 lr:1.0000e-02
2023-03-29 02:21:39,680 			Learning rate: weights:   1.000e-02    
2023-03-29 02:21:39,680 			Last test performance: 88.36%
2023-03-29 02:21:39,680 ----------------
2023-03-29 02:21:43,725   47  =>  15   		Training 486 pattern with 90.42% 	Forward time: 	 3.93 sec
2023-03-29 02:21:43,725 			Loss:    2.340e-01    			Backward time: 	 0.11 sec 
2023-03-29 02:21:43,725 ADAM: Layer 0 -> dw_min:9.9561e-01  dw_max:1.0043e+00 lr:1.0000e-02
2023-03-29 02:21:43,725 ADAM: Layer 1 -> dw_min:9.9361e-01  dw_max:1.0053e+00 lr:1.0000e-02
2023-03-29 02:21:43,725 ADAM: Layer 2 -> dw_min:9.9100e-01  dw_max:1.0097e+00 lr:1.0000e-02
2023-03-29 02:21:43,725 ADAM: Layer 3 -> dw_min:9.9491e-01  dw_max:1.0042e+00 lr:1.0000e-02
2023-03-29 02:21:43,804 			Learning rate: weights:   1.000e-02    
2023-03-29 02:21:43,804 			Last test performance: 88.36%
2023-03-29 02:21:43,804 ----------------
2023-03-29 02:21:47,847   47  =>  16   		Training 486 pattern with 91.67% 	Forward time: 	 3.92 sec
2023-03-29 02:21:47,847 			Loss:    1.969e-01    			Backward time: 	 0.11 sec 
2023-03-29 02:21:47,848 ADAM: Layer 0 -> dw_min:9.9562e-01  dw_max:1.0048e+00 lr:1.0000e-02
2023-03-29 02:21:47,848 ADAM: Layer 1 -> dw_min:9.9351e-01  dw_max:1.0061e+00 lr:1.0000e-02
2023-03-29 02:21:47,848 ADAM: Layer 2 -> dw_min:9.8874e-01  dw_max:1.0089e+00 lr:1.0000e-02
2023-03-29 02:21:47,848 ADAM: Layer 3 -> dw_min:9.9538e-01  dw_max:1.0046e+00 lr:1.0000e-02
2023-03-29 02:21:47,940 			Learning rate: weights:   1.000e-02    
2023-03-29 02:21:47,940 			Last test performance: 88.36%
2023-03-29 02:21:47,940 ----------------
2023-03-29 02:21:51,985   47  =>  17   		Training 486 pattern with 88.54% 	Forward time: 	 3.93 sec
2023-03-29 02:21:51,985 			Loss:    2.617e-01    			Backward time: 	 0.11 sec 
2023-03-29 02:21:51,985 ADAM: Layer 0 -> dw_min:9.9598e-01  dw_max:1.0043e+00 lr:1.0000e-02
2023-03-29 02:21:51,985 ADAM: Layer 1 -> dw_min:9.9310e-01  dw_max:1.0061e+00 lr:1.0000e-02
2023-03-29 02:21:51,985 ADAM: Layer 2 -> dw_min:9.9079e-01  dw_max:1.0084e+00 lr:1.0000e-02
2023-03-29 02:21:51,985 ADAM: Layer 3 -> dw_min:9.9578e-01  dw_max:1.0043e+00 lr:1.0000e-02
2023-03-29 02:21:52,102 			Learning rate: weights:   1.000e-02    
2023-03-29 02:21:52,102 			Last test performance: 88.36%
2023-03-29 02:21:52,102 ----------------
2023-03-29 02:21:56,150   47  =>  18   		Training 486 pattern with 91.46% 	Forward time: 	 3.93 sec
2023-03-29 02:21:56,150 			Loss:    1.957e-01    			Backward time: 	 0.11 sec 
2023-03-29 02:21:56,151 ADAM: Layer 0 -> dw_min:9.9638e-01  dw_max:1.0040e+00 lr:1.0000e-02
2023-03-29 02:21:56,151 ADAM: Layer 1 -> dw_min:9.9271e-01  dw_max:1.0058e+00 lr:1.0000e-02
2023-03-29 02:21:56,151 ADAM: Layer 2 -> dw_min:9.9159e-01  dw_max:1.0076e+00 lr:1.0000e-02
2023-03-29 02:21:56,151 ADAM: Layer 3 -> dw_min:9.9609e-01  dw_max:1.0049e+00 lr:1.0000e-02
2023-03-29 02:21:56,291 			Learning rate: weights:   1.000e-02    
2023-03-29 02:21:56,292 			Last test performance: 88.36%
2023-03-29 02:21:56,292 ----------------
2023-03-29 02:22:00,339   47  =>  19   		Training 486 pattern with 90.62% 	Forward time: 	 3.93 sec
2023-03-29 02:22:00,339 			Loss:    2.504e-01    			Backward time: 	 0.11 sec 
2023-03-29 02:22:00,339 ADAM: Layer 0 -> dw_min:9.9647e-01  dw_max:1.0035e+00 lr:1.0000e-02
2023-03-29 02:22:00,339 ADAM: Layer 1 -> dw_min:9.9333e-01  dw_max:1.0046e+00 lr:1.0000e-02
2023-03-29 02:22:00,339 ADAM: Layer 2 -> dw_min:9.9189e-01  dw_max:1.0074e+00 lr:1.0000e-02
2023-03-29 02:22:00,340 ADAM: Layer 3 -> dw_min:9.9628e-01  dw_max:1.0041e+00 lr:1.0000e-02
2023-03-29 02:22:00,388 			Learning rate: weights:   1.000e-02    
2023-03-29 02:22:00,388 			Last test performance: 88.36%
2023-03-29 02:22:00,388 ----------------
2023-03-29 02:22:04,435   47  =>  20   		Training 486 pattern with 89.79% 	Forward time: 	 3.93 sec
2023-03-29 02:22:04,435 			Loss:    2.427e-01    			Backward time: 	 0.11 sec 
2023-03-29 02:22:04,435 ADAM: Layer 0 -> dw_min:9.9658e-01  dw_max:1.0036e+00 lr:1.0000e-02
2023-03-29 02:22:04,435 ADAM: Layer 1 -> dw_min:9.9264e-01  dw_max:1.0048e+00 lr:1.0000e-02
2023-03-29 02:22:04,435 ADAM: Layer 2 -> dw_min:9.8956e-01  dw_max:1.0073e+00 lr:1.0000e-02
2023-03-29 02:22:04,435 ADAM: Layer 3 -> dw_min:9.9599e-01  dw_max:1.0041e+00 lr:1.0000e-02
2023-03-29 02:22:04,501 			Learning rate: weights:   1.000e-02    
2023-03-29 02:22:04,501 			Last test performance: 88.36%
2023-03-29 02:22:04,501 ----------------
2023-03-29 02:22:08,545   47  =>  21   		Training 486 pattern with 87.50% 	Forward time: 	 3.92 sec
2023-03-29 02:22:08,545 			Loss:    2.942e-01    			Backward time: 	 0.11 sec 
2023-03-29 02:22:08,545 ADAM: Layer 0 -> dw_min:9.9632e-01  dw_max:1.0038e+00 lr:1.0000e-02
2023-03-29 02:22:08,545 ADAM: Layer 1 -> dw_min:9.9139e-01  dw_max:1.0054e+00 lr:1.0000e-02
2023-03-29 02:22:08,545 ADAM: Layer 2 -> dw_min:9.8508e-01  dw_max:1.0126e+00 lr:1.0000e-02
2023-03-29 02:22:08,545 ADAM: Layer 3 -> dw_min:9.9486e-01  dw_max:1.0046e+00 lr:1.0000e-02
2023-03-29 02:22:08,651 			Learning rate: weights:   1.000e-02    
2023-03-29 02:22:08,651 			Last test performance: 88.36%
2023-03-29 02:22:08,651 ----------------
2023-03-29 02:22:12,696   47  =>  22   		Training 486 pattern with 90.62% 	Forward time: 	 3.93 sec
2023-03-29 02:22:12,696 			Loss:    2.214e-01    			Backward time: 	 0.11 sec 
2023-03-29 02:22:12,696 ADAM: Layer 0 -> dw_min:9.9621e-01  dw_max:1.0037e+00 lr:1.0000e-02
2023-03-29 02:22:12,696 ADAM: Layer 1 -> dw_min:9.9175e-01  dw_max:1.0050e+00 lr:1.0000e-02
2023-03-29 02:22:12,697 ADAM: Layer 2 -> dw_min:9.8658e-01  dw_max:1.0114e+00 lr:1.0000e-02
2023-03-29 02:22:12,697 ADAM: Layer 3 -> dw_min:9.9468e-01  dw_max:1.0040e+00 lr:1.0000e-02
2023-03-29 02:22:12,719 			Learning rate: weights:   1.000e-02    
2023-03-29 02:22:12,719 			Last test performance: 88.36%
2023-03-29 02:22:12,719 ----------------
2023-03-29 02:22:16,761   47  =>  23   		Training 486 pattern with 88.75% 	Forward time: 	 3.92 sec
2023-03-29 02:22:16,761 			Loss:    2.445e-01    			Backward time: 	 0.11 sec 
2023-03-29 02:22:16,761 ADAM: Layer 0 -> dw_min:9.9644e-01  dw_max:1.0036e+00 lr:1.0000e-02
2023-03-29 02:22:16,761 ADAM: Layer 1 -> dw_min:9.9228e-01  dw_max:1.0053e+00 lr:1.0000e-02
2023-03-29 02:22:16,762 ADAM: Layer 2 -> dw_min:9.8789e-01  dw_max:1.0104e+00 lr:1.0000e-02
2023-03-29 02:22:16,762 ADAM: Layer 3 -> dw_min:9.9440e-01  dw_max:1.0045e+00 lr:1.0000e-02
2023-03-29 02:22:16,807 			Learning rate: weights:   1.000e-02    
2023-03-29 02:22:16,808 			Last test performance: 88.36%
2023-03-29 02:22:16,808 ----------------
2023-03-29 02:22:20,851   47  =>  24   		Training 486 pattern with 91.46% 	Forward time: 	 3.92 sec
2023-03-29 02:22:20,851 			Loss:    2.392e-01    			Backward time: 	 0.11 sec 
2023-03-29 02:22:20,852 ADAM: Layer 0 -> dw_min:9.9652e-01  dw_max:1.0035e+00 lr:1.0000e-02
2023-03-29 02:22:20,852 ADAM: Layer 1 -> dw_min:9.9320e-01  dw_max:1.0054e+00 lr:1.0000e-02
2023-03-29 02:22:20,852 ADAM: Layer 2 -> dw_min:9.8911e-01  dw_max:1.0096e+00 lr:1.0000e-02
2023-03-29 02:22:20,852 ADAM: Layer 3 -> dw_min:9.9516e-01  dw_max:1.0042e+00 lr:1.0000e-02
2023-03-29 02:22:20,968 			Learning rate: weights:   1.000e-02    
2023-03-29 02:22:20,968 			Last test performance: 88.36%
2023-03-29 02:22:20,968 ----------------
2023-03-29 02:22:25,012   47  =>  25   		Training 486 pattern with 90.00% 	Forward time: 	 3.92 sec
2023-03-29 02:22:25,012 			Loss:    2.464e-01    			Backward time: 	 0.11 sec 
2023-03-29 02:22:25,012 ADAM: Layer 0 -> dw_min:9.9610e-01  dw_max:1.0042e+00 lr:1.0000e-02
2023-03-29 02:22:25,012 ADAM: Layer 1 -> dw_min:9.9399e-01  dw_max:1.0057e+00 lr:1.0000e-02
2023-03-29 02:22:25,012 ADAM: Layer 2 -> dw_min:9.8487e-01  dw_max:1.0101e+00 lr:1.0000e-02
2023-03-29 02:22:25,012 ADAM: Layer 3 -> dw_min:9.9560e-01  dw_max:1.0080e+00 lr:1.0000e-02
2023-03-29 02:22:25,076 			Learning rate: weights:   1.000e-02    
2023-03-29 02:22:25,076 			Last test performance: 88.36%
2023-03-29 02:22:25,076 ----------------
2023-03-29 02:22:29,120   47  =>  26   		Training 486 pattern with 89.38% 	Forward time: 	 3.92 sec
2023-03-29 02:22:29,120 			Loss:    2.425e-01    			Backward time: 	 0.11 sec 
2023-03-29 02:22:29,120 ADAM: Layer 0 -> dw_min:9.9660e-01  dw_max:1.0036e+00 lr:1.0000e-02
2023-03-29 02:22:29,121 ADAM: Layer 1 -> dw_min:9.9332e-01  dw_max:1.0066e+00 lr:1.0000e-02
2023-03-29 02:22:29,121 ADAM: Layer 2 -> dw_min:9.8535e-01  dw_max:1.0092e+00 lr:1.0000e-02
2023-03-29 02:22:29,121 ADAM: Layer 3 -> dw_min:9.9571e-01  dw_max:1.0072e+00 lr:1.0000e-02
2023-03-29 02:22:29,276 			Learning rate: weights:   1.000e-02    
2023-03-29 02:22:29,276 			Last test performance: 88.36%
2023-03-29 02:22:29,276 ----------------
2023-03-29 02:22:33,321   47  =>  27   		Training 486 pattern with 90.21% 	Forward time: 	 3.93 sec
2023-03-29 02:22:33,321 			Loss:    2.379e-01    			Backward time: 	 0.11 sec 
2023-03-29 02:22:33,322 ADAM: Layer 0 -> dw_min:9.9765e-01  dw_max:1.0027e+00 lr:1.0000e-02
2023-03-29 02:22:33,322 ADAM: Layer 1 -> dw_min:9.9385e-01  dw_max:1.0066e+00 lr:1.0000e-02
2023-03-29 02:22:33,322 ADAM: Layer 2 -> dw_min:9.8701e-01  dw_max:1.0100e+00 lr:1.0000e-02
2023-03-29 02:22:33,322 ADAM: Layer 3 -> dw_min:9.9511e-01  dw_max:1.0064e+00 lr:1.0000e-02
2023-03-29 02:22:33,339 			Learning rate: weights:   1.000e-02    
2023-03-29 02:22:33,339 			Last test performance: 88.36%
2023-03-29 02:22:33,339 ----------------
2023-03-29 02:22:37,383   47  =>  28   		Training 486 pattern with 90.62% 	Forward time: 	 3.92 sec
2023-03-29 02:22:37,383 			Loss:    2.344e-01    			Backward time: 	 0.11 sec 
2023-03-29 02:22:37,383 ADAM: Layer 0 -> dw_min:9.9735e-01  dw_max:1.0028e+00 lr:1.0000e-02
2023-03-29 02:22:37,383 ADAM: Layer 1 -> dw_min:9.9377e-01  dw_max:1.0062e+00 lr:1.0000e-02
2023-03-29 02:22:37,384 ADAM: Layer 2 -> dw_min:9.8834e-01  dw_max:1.0113e+00 lr:1.0000e-02
2023-03-29 02:22:37,384 ADAM: Layer 3 -> dw_min:9.8958e-01  dw_max:1.0059e+00 lr:1.0000e-02
2023-03-29 02:22:37,421 			Learning rate: weights:   1.000e-02    
2023-03-29 02:22:37,421 			Last test performance: 88.36%
2023-03-29 02:22:37,421 ----------------
2023-03-29 02:22:41,467   47  =>  29   		Training 486 pattern with 86.67% 	Forward time: 	 3.93 sec
2023-03-29 02:22:41,467 			Loss:    2.714e-01    			Backward time: 	 0.11 sec 
2023-03-29 02:22:41,467 ADAM: Layer 0 -> dw_min:9.9688e-01  dw_max:1.0023e+00 lr:1.0000e-02
2023-03-29 02:22:41,467 ADAM: Layer 1 -> dw_min:9.9195e-01  dw_max:1.0073e+00 lr:1.0000e-02
2023-03-29 02:22:41,467 ADAM: Layer 2 -> dw_min:9.8621e-01  dw_max:1.0114e+00 lr:1.0000e-02
2023-03-29 02:22:41,468 ADAM: Layer 3 -> dw_min:9.9186e-01  dw_max:1.0070e+00 lr:1.0000e-02
2023-03-29 02:22:41,494 			Learning rate: weights:   1.000e-02    
2023-03-29 02:22:41,494 			Last test performance: 88.36%
2023-03-29 02:22:41,494 ----------------
2023-03-29 02:22:45,539   47  =>  30   		Training 486 pattern with 88.96% 	Forward time: 	 3.93 sec
2023-03-29 02:22:45,539 			Loss:    2.389e-01    			Backward time: 	 0.11 sec 
2023-03-29 02:22:45,539 ADAM: Layer 0 -> dw_min:9.9638e-01  dw_max:1.0034e+00 lr:1.0000e-02
2023-03-29 02:22:45,539 ADAM: Layer 1 -> dw_min:9.9229e-01  dw_max:1.0061e+00 lr:1.0000e-02
2023-03-29 02:22:45,539 ADAM: Layer 2 -> dw_min:9.8676e-01  dw_max:1.0103e+00 lr:1.0000e-02
2023-03-29 02:22:45,539 ADAM: Layer 3 -> dw_min:9.9191e-01  dw_max:1.0072e+00 lr:1.0000e-02
2023-03-29 02:22:45,667 			Learning rate: weights:   1.000e-02    
2023-03-29 02:22:45,667 			Last test performance: 88.36%
2023-03-29 02:22:45,667 ----------------
2023-03-29 02:22:49,712   47  =>  31   		Training 486 pattern with 89.79% 	Forward time: 	 3.93 sec
2023-03-29 02:22:49,712 			Loss:    2.337e-01    			Backward time: 	 0.11 sec 
2023-03-29 02:22:49,712 ADAM: Layer 0 -> dw_min:9.9702e-01  dw_max:1.0032e+00 lr:1.0000e-02
2023-03-29 02:22:49,712 ADAM: Layer 1 -> dw_min:9.9277e-01  dw_max:1.0059e+00 lr:1.0000e-02
2023-03-29 02:22:49,712 ADAM: Layer 2 -> dw_min:9.8781e-01  dw_max:1.0094e+00 lr:1.0000e-02
2023-03-29 02:22:49,712 ADAM: Layer 3 -> dw_min:9.9258e-01  dw_max:1.0068e+00 lr:1.0000e-02
2023-03-29 02:22:49,807 			Learning rate: weights:   1.000e-02    
2023-03-29 02:22:49,807 			Last test performance: 88.36%
2023-03-29 02:22:49,807 ----------------
2023-03-29 02:22:53,851   47  =>  32   		Training 486 pattern with 89.38% 	Forward time: 	 3.93 sec
2023-03-29 02:22:53,851 			Loss:    2.360e-01    			Backward time: 	 0.11 sec 
2023-03-29 02:22:53,852 ADAM: Layer 0 -> dw_min:9.9605e-01  dw_max:1.0037e+00 lr:1.0000e-02
2023-03-29 02:22:53,852 ADAM: Layer 1 -> dw_min:9.9377e-01  dw_max:1.0061e+00 lr:1.0000e-02
2023-03-29 02:22:53,852 ADAM: Layer 2 -> dw_min:9.8863e-01  dw_max:1.0089e+00 lr:1.0000e-02
2023-03-29 02:22:53,852 ADAM: Layer 3 -> dw_min:9.9201e-01  dw_max:1.0079e+00 lr:1.0000e-02
2023-03-29 02:22:53,888 			Learning rate: weights:   1.000e-02    
2023-03-29 02:22:53,888 			Last test performance: 88.36%
2023-03-29 02:22:53,888 ----------------
2023-03-29 02:22:57,934   47  =>  33   		Training 486 pattern with 86.88% 	Forward time: 	 3.93 sec
2023-03-29 02:22:57,934 			Loss:    3.015e-01    			Backward time: 	 0.11 sec 
2023-03-29 02:22:57,934 ADAM: Layer 0 -> dw_min:9.9501e-01  dw_max:1.0047e+00 lr:1.0000e-02
2023-03-29 02:22:57,934 ADAM: Layer 1 -> dw_min:9.9406e-01  dw_max:1.0058e+00 lr:1.0000e-02
2023-03-29 02:22:57,934 ADAM: Layer 2 -> dw_min:9.8961e-01  dw_max:1.0093e+00 lr:1.0000e-02
2023-03-29 02:22:57,935 ADAM: Layer 3 -> dw_min:9.9292e-01  dw_max:1.0069e+00 lr:1.0000e-02
2023-03-29 02:22:57,954 			Learning rate: weights:   1.000e-02    
2023-03-29 02:22:57,954 			Last test performance: 88.36%
2023-03-29 02:22:57,954 ----------------
2023-03-29 02:23:02,000   47  =>  34   		Training 486 pattern with 88.96% 	Forward time: 	 3.93 sec
2023-03-29 02:23:02,001 			Loss:    2.600e-01    			Backward time: 	 0.11 sec 
2023-03-29 02:23:02,001 ADAM: Layer 0 -> dw_min:9.9493e-01  dw_max:1.0048e+00 lr:1.0000e-02
2023-03-29 02:23:02,001 ADAM: Layer 1 -> dw_min:9.9453e-01  dw_max:1.0055e+00 lr:1.0000e-02
2023-03-29 02:23:02,001 ADAM: Layer 2 -> dw_min:9.9056e-01  dw_max:1.0084e+00 lr:1.0000e-02
2023-03-29 02:23:02,001 ADAM: Layer 3 -> dw_min:9.9328e-01  dw_max:1.0069e+00 lr:1.0000e-02
2023-03-29 02:23:02,046 			Learning rate: weights:   1.000e-02    
2023-03-29 02:23:02,046 			Last test performance: 88.36%
2023-03-29 02:23:02,046 ----------------
2023-03-29 02:23:06,092   47  =>  35   		Training 486 pattern with 86.46% 	Forward time: 	 3.93 sec
2023-03-29 02:23:06,092 			Loss:    2.727e-01    			Backward time: 	 0.11 sec 
2023-03-29 02:23:06,092 ADAM: Layer 0 -> dw_min:9.9526e-01  dw_max:1.0042e+00 lr:1.0000e-02
2023-03-29 02:23:06,092 ADAM: Layer 1 -> dw_min:9.9515e-01  dw_max:1.0069e+00 lr:1.0000e-02
2023-03-29 02:23:06,092 ADAM: Layer 2 -> dw_min:9.8932e-01  dw_max:1.0111e+00 lr:1.0000e-02
2023-03-29 02:23:06,093 ADAM: Layer 3 -> dw_min:9.9428e-01  dw_max:1.0054e+00 lr:1.0000e-02
2023-03-29 02:23:06,112 			Learning rate: weights:   1.000e-02    
2023-03-29 02:23:06,112 			Last test performance: 88.36%
2023-03-29 02:23:06,112 ----------------
2023-03-29 02:23:10,157   47  =>  36   		Training 486 pattern with 89.58% 	Forward time: 	 3.93 sec
2023-03-29 02:23:10,157 			Loss:    2.322e-01    			Backward time: 	 0.11 sec 
2023-03-29 02:23:10,157 ADAM: Layer 0 -> dw_min:9.9530e-01  dw_max:1.0042e+00 lr:1.0000e-02
2023-03-29 02:23:10,158 ADAM: Layer 1 -> dw_min:9.9422e-01  dw_max:1.0057e+00 lr:1.0000e-02
2023-03-29 02:23:10,158 ADAM: Layer 2 -> dw_min:9.8996e-01  dw_max:1.0096e+00 lr:1.0000e-02
2023-03-29 02:23:10,158 ADAM: Layer 3 -> dw_min:9.9495e-01  dw_max:1.0046e+00 lr:1.0000e-02
2023-03-29 02:23:10,278 			Learning rate: weights:   1.000e-02    
2023-03-29 02:23:10,279 			Last test performance: 88.36%
2023-03-29 02:23:10,279 ----------------
2023-03-29 02:23:14,323   47  =>  37   		Training 486 pattern with 89.17% 	Forward time: 	 3.93 sec
2023-03-29 02:23:14,323 			Loss:    2.438e-01    			Backward time: 	 0.11 sec 
2023-03-29 02:23:14,324 ADAM: Layer 0 -> dw_min:9.9577e-01  dw_max:1.0031e+00 lr:1.0000e-02
2023-03-29 02:23:14,324 ADAM: Layer 1 -> dw_min:9.9519e-01  dw_max:1.0056e+00 lr:1.0000e-02
2023-03-29 02:23:14,324 ADAM: Layer 2 -> dw_min:9.9052e-01  dw_max:1.0089e+00 lr:1.0000e-02
2023-03-29 02:23:14,324 ADAM: Layer 3 -> dw_min:9.9471e-01  dw_max:1.0037e+00 lr:1.0000e-02
2023-03-29 02:23:14,406 			Learning rate: weights:   1.000e-02    
2023-03-29 02:23:14,406 			Last test performance: 88.36%
2023-03-29 02:23:14,406 ----------------
2023-03-29 02:23:18,451   47  =>  38   		Training 486 pattern with 89.38% 	Forward time: 	 3.93 sec
2023-03-29 02:23:18,451 			Loss:    2.438e-01    			Backward time: 	 0.11 sec 
2023-03-29 02:23:18,451 ADAM: Layer 0 -> dw_min:9.9685e-01  dw_max:1.0026e+00 lr:1.0000e-02
2023-03-29 02:23:18,451 ADAM: Layer 1 -> dw_min:9.9512e-01  dw_max:1.0047e+00 lr:1.0000e-02
2023-03-29 02:23:18,451 ADAM: Layer 2 -> dw_min:9.9134e-01  dw_max:1.0086e+00 lr:1.0000e-02
2023-03-29 02:23:18,451 ADAM: Layer 3 -> dw_min:9.9524e-01  dw_max:1.0042e+00 lr:1.0000e-02
2023-03-29 02:23:18,604 			Learning rate: weights:   1.000e-02    
2023-03-29 02:23:18,604 			Last test performance: 88.36%
2023-03-29 02:23:18,604 ----------------
2023-03-29 02:23:22,650   47  =>  39   		Training 486 pattern with 87.92% 	Forward time: 	 3.93 sec
2023-03-29 02:23:22,651 			Loss:    2.454e-01    			Backward time: 	 0.11 sec 
2023-03-29 02:23:22,651 ADAM: Layer 0 -> dw_min:9.9728e-01  dw_max:1.0024e+00 lr:1.0000e-02
2023-03-29 02:23:22,651 ADAM: Layer 1 -> dw_min:9.9548e-01  dw_max:1.0048e+00 lr:1.0000e-02
2023-03-29 02:23:22,651 ADAM: Layer 2 -> dw_min:9.9144e-01  dw_max:1.0112e+00 lr:1.0000e-02
2023-03-29 02:23:22,651 ADAM: Layer 3 -> dw_min:9.9571e-01  dw_max:1.0035e+00 lr:1.0000e-02
2023-03-29 02:23:22,759 			Learning rate: weights:   1.000e-02    
2023-03-29 02:23:22,759 			Last test performance: 88.36%
2023-03-29 02:23:22,759 ----------------
2023-03-29 02:23:26,803   47  =>  40   		Training 486 pattern with 90.21% 	Forward time: 	 3.92 sec
2023-03-29 02:23:26,803 			Loss:    2.136e-01    			Backward time: 	 0.11 sec 
2023-03-29 02:23:26,804 ADAM: Layer 0 -> dw_min:9.9809e-01  dw_max:1.0027e+00 lr:1.0000e-02
2023-03-29 02:23:26,804 ADAM: Layer 1 -> dw_min:9.9622e-01  dw_max:1.0039e+00 lr:1.0000e-02
2023-03-29 02:23:26,804 ADAM: Layer 2 -> dw_min:9.9146e-01  dw_max:1.0098e+00 lr:1.0000e-02
2023-03-29 02:23:26,804 ADAM: Layer 3 -> dw_min:9.9617e-01  dw_max:1.0034e+00 lr:1.0000e-02
2023-03-29 02:23:27,002 			Learning rate: weights:   1.000e-02    
2023-03-29 02:23:27,002 			Last test performance: 88.36%
2023-03-29 02:23:27,002 ----------------
2023-03-29 02:23:31,047   47  =>  41   		Training 486 pattern with 90.42% 	Forward time: 	 3.93 sec
2023-03-29 02:23:31,047 			Loss:    2.384e-01    			Backward time: 	 0.11 sec 
2023-03-29 02:23:31,048 ADAM: Layer 0 -> dw_min:9.9725e-01  dw_max:1.0032e+00 lr:1.0000e-02
2023-03-29 02:23:31,048 ADAM: Layer 1 -> dw_min:9.9615e-01  dw_max:1.0045e+00 lr:1.0000e-02
2023-03-29 02:23:31,048 ADAM: Layer 2 -> dw_min:9.9151e-01  dw_max:1.0118e+00 lr:1.0000e-02
2023-03-29 02:23:31,048 ADAM: Layer 3 -> dw_min:9.9631e-01  dw_max:1.0031e+00 lr:1.0000e-02
2023-03-29 02:23:31,111 			Learning rate: weights:   1.000e-02    
2023-03-29 02:23:31,111 			Last test performance: 88.36%
2023-03-29 02:23:31,111 ----------------
2023-03-29 02:23:35,155   47  =>  42   		Training 486 pattern with 87.92% 	Forward time: 	 3.92 sec
2023-03-29 02:23:35,155 			Loss:    2.957e-01    			Backward time: 	 0.11 sec 
2023-03-29 02:23:35,156 ADAM: Layer 0 -> dw_min:9.9624e-01  dw_max:1.0040e+00 lr:1.0000e-02
2023-03-29 02:23:35,156 ADAM: Layer 1 -> dw_min:9.9498e-01  dw_max:1.0046e+00 lr:1.0000e-02
2023-03-29 02:23:35,156 ADAM: Layer 2 -> dw_min:9.9161e-01  dw_max:1.0107e+00 lr:1.0000e-02
2023-03-29 02:23:35,156 ADAM: Layer 3 -> dw_min:9.9404e-01  dw_max:1.0095e+00 lr:1.0000e-02
2023-03-29 02:23:35,248 			Learning rate: weights:   1.000e-02    
2023-03-29 02:23:35,248 			Last test performance: 88.36%
2023-03-29 02:23:35,248 ----------------
2023-03-29 02:23:39,293   47  =>  43   		Training 486 pattern with 90.42% 	Forward time: 	 3.93 sec
2023-03-29 02:23:39,293 			Loss:    2.274e-01    			Backward time: 	 0.11 sec 
2023-03-29 02:23:39,293 ADAM: Layer 0 -> dw_min:9.9611e-01  dw_max:1.0040e+00 lr:1.0000e-02
2023-03-29 02:23:39,293 ADAM: Layer 1 -> dw_min:9.9611e-01  dw_max:1.0057e+00 lr:1.0000e-02
2023-03-29 02:23:39,293 ADAM: Layer 2 -> dw_min:9.9290e-01  dw_max:1.0096e+00 lr:1.0000e-02
2023-03-29 02:23:39,294 ADAM: Layer 3 -> dw_min:9.9449e-01  dw_max:1.0086e+00 lr:1.0000e-02
2023-03-29 02:23:39,369 			Learning rate: weights:   1.000e-02    
2023-03-29 02:23:39,369 			Last test performance: 88.36%
2023-03-29 02:23:39,369 ----------------
2023-03-29 02:23:43,413   47  =>  44   		Training 486 pattern with 88.96% 	Forward time: 	 3.93 sec
2023-03-29 02:23:43,414 			Loss:    2.336e-01    			Backward time: 	 0.11 sec 
2023-03-29 02:23:43,414 ADAM: Layer 0 -> dw_min:9.9580e-01  dw_max:1.0041e+00 lr:1.0000e-02
2023-03-29 02:23:43,414 ADAM: Layer 1 -> dw_min:9.9484e-01  dw_max:1.0059e+00 lr:1.0000e-02
2023-03-29 02:23:43,414 ADAM: Layer 2 -> dw_min:9.9177e-01  dw_max:1.0083e+00 lr:1.0000e-02
2023-03-29 02:23:43,414 ADAM: Layer 3 -> dw_min:9.9501e-01  dw_max:1.0077e+00 lr:1.0000e-02
2023-03-29 02:23:43,659 			Learning rate: weights:   1.000e-02    
2023-03-29 02:23:43,659 			Last test performance: 88.36%
2023-03-29 02:23:43,659 ----------------
2023-03-29 02:23:47,704   47  =>  45   		Training 486 pattern with 89.17% 	Forward time: 	 3.93 sec
2023-03-29 02:23:47,704 			Loss:    2.192e-01    			Backward time: 	 0.11 sec 
2023-03-29 02:23:47,704 ADAM: Layer 0 -> dw_min:9.9562e-01  dw_max:1.0037e+00 lr:1.0000e-02
2023-03-29 02:23:47,705 ADAM: Layer 1 -> dw_min:9.9471e-01  dw_max:1.0049e+00 lr:1.0000e-02
2023-03-29 02:23:47,705 ADAM: Layer 2 -> dw_min:9.9170e-01  dw_max:1.0080e+00 lr:1.0000e-02
2023-03-29 02:23:47,705 ADAM: Layer 3 -> dw_min:9.9548e-01  dw_max:1.0069e+00 lr:1.0000e-02
2023-03-29 02:23:47,785 			Learning rate: weights:   1.000e-02    
2023-03-29 02:23:47,785 			Last test performance: 88.36%
2023-03-29 02:23:47,785 ----------------
2023-03-29 02:23:51,830   47  =>  46   		Training 486 pattern with 90.42% 	Forward time: 	 3.93 sec
2023-03-29 02:23:51,830 			Loss:    2.176e-01    			Backward time: 	 0.11 sec 
2023-03-29 02:23:51,830 ADAM: Layer 0 -> dw_min:9.9521e-01  dw_max:1.0037e+00 lr:1.0000e-02
2023-03-29 02:23:51,831 ADAM: Layer 1 -> dw_min:9.9472e-01  dw_max:1.0049e+00 lr:1.0000e-02
2023-03-29 02:23:51,831 ADAM: Layer 2 -> dw_min:9.9167e-01  dw_max:1.0074e+00 lr:1.0000e-02
2023-03-29 02:23:51,831 ADAM: Layer 3 -> dw_min:9.9596e-01  dw_max:1.0061e+00 lr:1.0000e-02
2023-03-29 02:23:51,866 			Learning rate: weights:   1.000e-02    
2023-03-29 02:23:51,866 			Last test performance: 88.36%
2023-03-29 02:23:51,866 ----------------
2023-03-29 02:23:55,912   47  =>  47   		Training 486 pattern with 88.54% 	Forward time: 	 3.93 sec
2023-03-29 02:23:55,912 			Loss:    2.563e-01    			Backward time: 	 0.11 sec 
2023-03-29 02:23:55,913 ADAM: Layer 0 -> dw_min:9.9578e-01  dw_max:1.0031e+00 lr:1.0000e-02
2023-03-29 02:23:55,913 ADAM: Layer 1 -> dw_min:9.9407e-01  dw_max:1.0062e+00 lr:1.0000e-02
2023-03-29 02:23:55,913 ADAM: Layer 2 -> dw_min:9.8980e-01  dw_max:1.0066e+00 lr:1.0000e-02
2023-03-29 02:23:55,913 ADAM: Layer 3 -> dw_min:9.9473e-01  dw_max:1.0068e+00 lr:1.0000e-02
2023-03-29 02:23:55,934 			Learning rate: weights:   1.000e-02    
2023-03-29 02:23:55,934 			Last test performance: 88.36%
2023-03-29 02:23:55,934 ----------------
2023-03-29 02:23:59,980   47  =>  48   		Training 486 pattern with 88.12% 	Forward time: 	 3.93 sec
2023-03-29 02:23:59,980 			Loss:    2.532e-01    			Backward time: 	 0.11 sec 
2023-03-29 02:23:59,980 ADAM: Layer 0 -> dw_min:9.9527e-01  dw_max:1.0035e+00 lr:1.0000e-02
2023-03-29 02:23:59,981 ADAM: Layer 1 -> dw_min:9.9398e-01  dw_max:1.0059e+00 lr:1.0000e-02
2023-03-29 02:23:59,981 ADAM: Layer 2 -> dw_min:9.9080e-01  dw_max:1.0069e+00 lr:1.0000e-02
2023-03-29 02:23:59,981 ADAM: Layer 3 -> dw_min:9.9629e-01  dw_max:1.0048e+00 lr:1.0000e-02
2023-03-29 02:24:00,077 			Learning rate: weights:   1.000e-02    
2023-03-29 02:24:00,077 			Last test performance: 88.36%
2023-03-29 02:24:00,077 ----------------
2023-03-29 02:24:04,124   47  =>  49   		Training 486 pattern with 89.79% 	Forward time: 	 3.93 sec
2023-03-29 02:24:04,124 			Loss:    2.311e-01    			Backward time: 	 0.11 sec 
2023-03-29 02:24:04,124 ADAM: Layer 0 -> dw_min:9.9532e-01  dw_max:1.0031e+00 lr:1.0000e-02
2023-03-29 02:24:04,124 ADAM: Layer 1 -> dw_min:9.9433e-01  dw_max:1.0061e+00 lr:1.0000e-02
2023-03-29 02:24:04,124 ADAM: Layer 2 -> dw_min:9.9170e-01  dw_max:1.0065e+00 lr:1.0000e-02
2023-03-29 02:24:04,124 ADAM: Layer 3 -> dw_min:9.9613e-01  dw_max:1.0043e+00 lr:1.0000e-02
2023-03-29 02:24:04,167 			Learning rate: weights:   1.000e-02    
2023-03-29 02:24:04,167 			Last test performance: 88.36%
2023-03-29 02:24:04,167 ----------------
2023-03-29 02:24:08,211   47  =>  50   		Training 486 pattern with 89.17% 	Forward time: 	 3.93 sec
2023-03-29 02:24:08,211 			Loss:    2.446e-01    			Backward time: 	 0.11 sec 
2023-03-29 02:24:08,212 ADAM: Layer 0 -> dw_min:9.9579e-01  dw_max:1.0028e+00 lr:1.0000e-02
2023-03-29 02:24:08,212 ADAM: Layer 1 -> dw_min:9.9542e-01  dw_max:1.0055e+00 lr:1.0000e-02
2023-03-29 02:24:08,212 ADAM: Layer 2 -> dw_min:9.8976e-01  dw_max:1.0095e+00 lr:1.0000e-02
2023-03-29 02:24:08,212 ADAM: Layer 3 -> dw_min:9.9586e-01  dw_max:1.0049e+00 lr:1.0000e-02
2023-03-29 02:24:08,417 			Learning rate: weights:   1.000e-02    
2023-03-29 02:24:08,417 			Last test performance: 88.36%
2023-03-29 02:24:08,417 ----------------
2023-03-29 02:24:12,463   47  =>  51   		Training 486 pattern with 91.25% 	Forward time: 	 3.93 sec
2023-03-29 02:24:12,463 			Loss:    2.036e-01    			Backward time: 	 0.11 sec 
2023-03-29 02:24:12,463 ADAM: Layer 0 -> dw_min:9.9635e-01  dw_max:1.0027e+00 lr:1.0000e-02
2023-03-29 02:24:12,463 ADAM: Layer 1 -> dw_min:9.9337e-01  dw_max:1.0052e+00 lr:1.0000e-02
2023-03-29 02:24:12,463 ADAM: Layer 2 -> dw_min:9.9073e-01  dw_max:1.0094e+00 lr:1.0000e-02
2023-03-29 02:24:12,463 ADAM: Layer 3 -> dw_min:9.9598e-01  dw_max:1.0049e+00 lr:1.0000e-02
2023-03-29 02:24:12,544 			Learning rate: weights:   1.000e-02    
2023-03-29 02:24:12,544 			Last test performance: 88.36%
2023-03-29 02:24:12,544 ----------------
2023-03-29 02:24:16,588   47  =>  52   		Training 486 pattern with 87.08% 	Forward time: 	 3.93 sec
2023-03-29 02:24:16,588 			Loss:    2.859e-01    			Backward time: 	 0.11 sec 
2023-03-29 02:24:16,589 ADAM: Layer 0 -> dw_min:9.9671e-01  dw_max:1.0036e+00 lr:1.0000e-02
2023-03-29 02:24:16,589 ADAM: Layer 1 -> dw_min:9.9514e-01  dw_max:1.0052e+00 lr:1.0000e-02
2023-03-29 02:24:16,589 ADAM: Layer 2 -> dw_min:9.9165e-01  dw_max:1.0084e+00 lr:1.0000e-02
2023-03-29 02:24:16,589 ADAM: Layer 3 -> dw_min:9.9638e-01  dw_max:1.0045e+00 lr:1.0000e-02
2023-03-29 02:24:16,664 			Learning rate: weights:   1.000e-02    
2023-03-29 02:24:16,664 			Last test performance: 88.36%
2023-03-29 02:24:16,665 ----------------
2023-03-29 02:24:20,709   47  =>  53   		Training 486 pattern with 91.67% 	Forward time: 	 3.92 sec
2023-03-29 02:24:20,709 			Loss:    1.856e-01    			Backward time: 	 0.11 sec 
2023-03-29 02:24:20,709 ADAM: Layer 0 -> dw_min:9.9670e-01  dw_max:1.0031e+00 lr:1.0000e-02
2023-03-29 02:24:20,709 ADAM: Layer 1 -> dw_min:9.9439e-01  dw_max:1.0053e+00 lr:1.0000e-02
2023-03-29 02:24:20,709 ADAM: Layer 2 -> dw_min:9.9233e-01  dw_max:1.0085e+00 lr:1.0000e-02
2023-03-29 02:24:20,709 ADAM: Layer 3 -> dw_min:9.9682e-01  dw_max:1.0044e+00 lr:1.0000e-02
2023-03-29 02:24:20,810 			Learning rate: weights:   1.000e-02    
2023-03-29 02:24:20,810 			Last test performance: 88.36%
2023-03-29 02:24:20,810 ----------------
2023-03-29 02:24:24,858   47  =>  54   		Training 486 pattern with 91.25% 	Forward time: 	 3.93 sec
2023-03-29 02:24:24,858 			Loss:    2.409e-01    			Backward time: 	 0.11 sec 
2023-03-29 02:24:24,859 ADAM: Layer 0 -> dw_min:9.9690e-01  dw_max:1.0026e+00 lr:1.0000e-02
2023-03-29 02:24:24,859 ADAM: Layer 1 -> dw_min:9.9502e-01  dw_max:1.0050e+00 lr:1.0000e-02
2023-03-29 02:24:24,859 ADAM: Layer 2 -> dw_min:9.8566e-01  dw_max:1.0132e+00 lr:1.0000e-02
2023-03-29 02:24:24,859 ADAM: Layer 3 -> dw_min:9.9233e-01  dw_max:1.0061e+00 lr:1.0000e-02
2023-03-29 02:24:25,156 			Learning rate: weights:   1.000e-02    
2023-03-29 02:24:25,156 			Last test performance: 88.36%
2023-03-29 02:24:25,156 ----------------
2023-03-29 02:24:29,200   47  =>  55   		Training 486 pattern with 91.25% 	Forward time: 	 3.92 sec
2023-03-29 02:24:29,200 			Loss:    2.223e-01    			Backward time: 	 0.11 sec 
2023-03-29 02:24:29,200 ADAM: Layer 0 -> dw_min:9.9742e-01  dw_max:1.0025e+00 lr:1.0000e-02
2023-03-29 02:24:29,201 ADAM: Layer 1 -> dw_min:9.9472e-01  dw_max:1.0046e+00 lr:1.0000e-02
2023-03-29 02:24:29,201 ADAM: Layer 2 -> dw_min:9.8724e-01  dw_max:1.0119e+00 lr:1.0000e-02
2023-03-29 02:24:29,201 ADAM: Layer 3 -> dw_min:9.9298e-01  dw_max:1.0054e+00 lr:1.0000e-02
2023-03-29 02:24:29,243 			Learning rate: weights:   1.000e-02    
2023-03-29 02:24:29,243 			Last test performance: 88.36%
2023-03-29 02:24:29,243 ----------------
2023-03-29 02:24:33,288   47  =>  56   		Training 486 pattern with 87.92% 	Forward time: 	 3.93 sec
2023-03-29 02:24:33,288 			Loss:    2.381e-01    			Backward time: 	 0.11 sec 
2023-03-29 02:24:33,288 ADAM: Layer 0 -> dw_min:9.9654e-01  dw_max:1.0027e+00 lr:1.0000e-02
2023-03-29 02:24:33,288 ADAM: Layer 1 -> dw_min:9.9406e-01  dw_max:1.0056e+00 lr:1.0000e-02
2023-03-29 02:24:33,288 ADAM: Layer 2 -> dw_min:9.8869e-01  dw_max:1.0110e+00 lr:1.0000e-02
2023-03-29 02:24:33,288 ADAM: Layer 3 -> dw_min:9.9366e-01  dw_max:1.0045e+00 lr:1.0000e-02
2023-03-29 02:24:33,314 			Learning rate: weights:   1.000e-02    
2023-03-29 02:24:33,314 			Last test performance: 88.36%
2023-03-29 02:24:33,315 ----------------
2023-03-29 02:24:37,359   47  =>  57   		Training 486 pattern with 87.71% 	Forward time: 	 3.93 sec
2023-03-29 02:24:37,359 			Loss:    2.281e-01    			Backward time: 	 0.11 sec 
2023-03-29 02:24:37,359 ADAM: Layer 0 -> dw_min:9.9607e-01  dw_max:1.0022e+00 lr:1.0000e-02
2023-03-29 02:24:37,360 ADAM: Layer 1 -> dw_min:9.9457e-01  dw_max:1.0048e+00 lr:1.0000e-02
2023-03-29 02:24:37,360 ADAM: Layer 2 -> dw_min:9.9024e-01  dw_max:1.0100e+00 lr:1.0000e-02
2023-03-29 02:24:37,360 ADAM: Layer 3 -> dw_min:9.9429e-01  dw_max:1.0048e+00 lr:1.0000e-02
2023-03-29 02:24:37,426 			Learning rate: weights:   1.000e-02    
2023-03-29 02:24:37,427 			Last test performance: 88.36%
2023-03-29 02:24:37,427 ----------------
2023-03-29 02:24:41,471   47  =>  58   		Training 486 pattern with 87.92% 	Forward time: 	 3.93 sec
2023-03-29 02:24:41,471 			Loss:    2.820e-01    			Backward time: 	 0.11 sec 
2023-03-29 02:24:41,472 ADAM: Layer 0 -> dw_min:9.9617e-01  dw_max:1.0024e+00 lr:1.0000e-02
2023-03-29 02:24:41,472 ADAM: Layer 1 -> dw_min:9.9455e-01  dw_max:1.0043e+00 lr:1.0000e-02
2023-03-29 02:24:41,472 ADAM: Layer 2 -> dw_min:9.9039e-01  dw_max:1.0099e+00 lr:1.0000e-02
2023-03-29 02:24:41,472 ADAM: Layer 3 -> dw_min:9.9482e-01  dw_max:1.0043e+00 lr:1.0000e-02
2023-03-29 02:24:41,710 			Learning rate: weights:   1.000e-02    
2023-03-29 02:24:41,710 			Last test performance: 88.36%
2023-03-29 02:24:41,710 ----------------
2023-03-29 02:24:45,754   47  =>  59   		Training 486 pattern with 86.25% 	Forward time: 	 3.92 sec
2023-03-29 02:24:45,754 			Loss:    2.637e-01    			Backward time: 	 0.11 sec 
2023-03-29 02:24:45,755 ADAM: Layer 0 -> dw_min:9.9592e-01  dw_max:1.0020e+00 lr:1.0000e-02
2023-03-29 02:24:45,755 ADAM: Layer 1 -> dw_min:9.9470e-01  dw_max:1.0042e+00 lr:1.0000e-02
2023-03-29 02:24:45,755 ADAM: Layer 2 -> dw_min:9.9142e-01  dw_max:1.0090e+00 lr:1.0000e-02
2023-03-29 02:24:45,755 ADAM: Layer 3 -> dw_min:9.9533e-01  dw_max:1.0033e+00 lr:1.0000e-02
2023-03-29 02:24:45,855 			Learning rate: weights:   1.000e-02    
2023-03-29 02:24:45,855 			Last test performance: 88.36%
2023-03-29 02:24:45,855 ----------------
2023-03-29 02:24:49,899   47  =>  60   		Training 486 pattern with 90.42% 	Forward time: 	 3.93 sec
2023-03-29 02:24:49,899 			Loss:    2.098e-01    			Backward time: 	 0.11 sec 
2023-03-29 02:24:49,899 ADAM: Layer 0 -> dw_min:9.9563e-01  dw_max:1.0018e+00 lr:1.0000e-02
2023-03-29 02:24:49,899 ADAM: Layer 1 -> dw_min:9.9477e-01  dw_max:1.0039e+00 lr:1.0000e-02
2023-03-29 02:24:49,899 ADAM: Layer 2 -> dw_min:9.9224e-01  dw_max:1.0104e+00 lr:1.0000e-02
2023-03-29 02:24:49,900 ADAM: Layer 3 -> dw_min:9.9580e-01  dw_max:1.0029e+00 lr:1.0000e-02
2023-03-29 02:24:50,012 			Learning rate: weights:   1.000e-02    
2023-03-29 02:24:50,012 			Last test performance: 88.36%
2023-03-29 02:24:50,012 ----------------
2023-03-29 02:24:54,058   47  =>  61   		Training 486 pattern with 91.67% 	Forward time: 	 3.93 sec
2023-03-29 02:24:54,058 			Loss:    2.062e-01    			Backward time: 	 0.11 sec 
2023-03-29 02:24:54,058 ADAM: Layer 0 -> dw_min:9.9625e-01  dw_max:1.0021e+00 lr:1.0000e-02
2023-03-29 02:24:54,058 ADAM: Layer 1 -> dw_min:9.9525e-01  dw_max:1.0037e+00 lr:1.0000e-02
2023-03-29 02:24:54,058 ADAM: Layer 2 -> dw_min:9.9303e-01  dw_max:1.0092e+00 lr:1.0000e-02
2023-03-29 02:24:54,058 ADAM: Layer 3 -> dw_min:9.9621e-01  dw_max:1.0031e+00 lr:1.0000e-02
2023-03-29 02:24:54,139 			Learning rate: weights:   1.000e-02    
2023-03-29 02:24:54,139 			Last test performance: 88.36%
2023-03-29 02:24:54,140 ----------------
2023-03-29 02:24:58,184   47  =>  62   		Training 486 pattern with 91.04% 	Forward time: 	 3.93 sec
2023-03-29 02:24:58,184 			Loss:    2.182e-01    			Backward time: 	 0.11 sec 
2023-03-29 02:24:58,185 ADAM: Layer 0 -> dw_min:9.9649e-01  dw_max:1.0027e+00 lr:1.0000e-02
2023-03-29 02:24:58,185 ADAM: Layer 1 -> dw_min:9.9494e-01  dw_max:1.0034e+00 lr:1.0000e-02
2023-03-29 02:24:58,185 ADAM: Layer 2 -> dw_min:9.8761e-01  dw_max:1.0081e+00 lr:1.0000e-02
2023-03-29 02:24:58,185 ADAM: Layer 3 -> dw_min:9.9657e-01  dw_max:1.0030e+00 lr:1.0000e-02
2023-03-29 02:24:58,380 			Learning rate: weights:   1.000e-02    
2023-03-29 02:24:58,380 			Last test performance: 88.36%
2023-03-29 02:24:58,380 ----------------
2023-03-29 02:25:02,429   47  =>  63   		Training 486 pattern with 89.79% 	Forward time: 	 3.93 sec
2023-03-29 02:25:02,429 			Loss:    2.054e-01    			Backward time: 	 0.11 sec 
2023-03-29 02:25:02,430 ADAM: Layer 0 -> dw_min:9.9686e-01  dw_max:1.0027e+00 lr:1.0000e-02
2023-03-29 02:25:02,430 ADAM: Layer 1 -> dw_min:9.9601e-01  dw_max:1.0036e+00 lr:1.0000e-02
2023-03-29 02:25:02,430 ADAM: Layer 2 -> dw_min:9.8817e-01  dw_max:1.0073e+00 lr:1.0000e-02
2023-03-29 02:25:02,430 ADAM: Layer 3 -> dw_min:9.9642e-01  dw_max:1.0033e+00 lr:1.0000e-02
2023-03-29 02:25:02,566 			Learning rate: weights:   1.000e-02    
2023-03-29 02:25:02,566 			Last test performance: 88.36%
2023-03-29 02:25:02,566 ----------------
2023-03-29 02:25:06,613   47  =>  64   		Training 486 pattern with 90.62% 	Forward time: 	 3.93 sec
2023-03-29 02:25:06,613 			Loss:    2.016e-01    			Backward time: 	 0.11 sec 
2023-03-29 02:25:06,614 ADAM: Layer 0 -> dw_min:9.9755e-01  dw_max:1.0032e+00 lr:1.0000e-02
2023-03-29 02:25:06,614 ADAM: Layer 1 -> dw_min:9.9607e-01  dw_max:1.0041e+00 lr:1.0000e-02
2023-03-29 02:25:06,614 ADAM: Layer 2 -> dw_min:9.8955e-01  dw_max:1.0064e+00 lr:1.0000e-02
2023-03-29 02:25:06,614 ADAM: Layer 3 -> dw_min:9.9666e-01  dw_max:1.0040e+00 lr:1.0000e-02
2023-03-29 02:25:06,669 			Learning rate: weights:   1.000e-02    
2023-03-29 02:25:06,669 			Last test performance: 88.36%
2023-03-29 02:25:06,669 ----------------
2023-03-29 02:25:10,713   47  =>  65   		Training 486 pattern with 88.96% 	Forward time: 	 3.93 sec
2023-03-29 02:25:10,714 			Loss:    2.553e-01    			Backward time: 	 0.11 sec 
2023-03-29 02:25:10,714 ADAM: Layer 0 -> dw_min:9.9732e-01  dw_max:1.0038e+00 lr:1.0000e-02
2023-03-29 02:25:10,714 ADAM: Layer 1 -> dw_min:9.9385e-01  dw_max:1.0039e+00 lr:1.0000e-02
2023-03-29 02:25:10,714 ADAM: Layer 2 -> dw_min:9.9061e-01  dw_max:1.0078e+00 lr:1.0000e-02
2023-03-29 02:25:10,714 ADAM: Layer 3 -> dw_min:9.9621e-01  dw_max:1.0047e+00 lr:1.0000e-02
2023-03-29 02:25:10,857 			Learning rate: weights:   1.000e-02    
2023-03-29 02:25:10,857 			Last test performance: 88.36%
2023-03-29 02:25:10,857 ----------------
2023-03-29 02:25:14,901   47  =>  66   		Training 486 pattern with 90.00% 	Forward time: 	 3.92 sec
2023-03-29 02:25:14,901 			Loss:    2.488e-01    			Backward time: 	 0.11 sec 
2023-03-29 02:25:14,902 ADAM: Layer 0 -> dw_min:9.9719e-01  dw_max:1.0036e+00 lr:1.0000e-02
2023-03-29 02:25:14,902 ADAM: Layer 1 -> dw_min:9.9398e-01  dw_max:1.0048e+00 lr:1.0000e-02
2023-03-29 02:25:14,902 ADAM: Layer 2 -> dw_min:9.9187e-01  dw_max:1.0098e+00 lr:1.0000e-02
2023-03-29 02:25:14,902 ADAM: Layer 3 -> dw_min:9.9606e-01  dw_max:1.0042e+00 lr:1.0000e-02
2023-03-29 02:25:15,295 			Learning rate: weights:   1.000e-02    
2023-03-29 02:25:15,295 			Last test performance: 88.36%
2023-03-29 02:25:15,295 ----------------
2023-03-29 02:25:19,340   47  =>  67   		Training 486 pattern with 88.12% 	Forward time: 	 3.93 sec
2023-03-29 02:25:19,340 			Loss:    2.438e-01    			Backward time: 	 0.11 sec 
2023-03-29 02:25:19,340 ADAM: Layer 0 -> dw_min:9.9717e-01  dw_max:1.0034e+00 lr:1.0000e-02
2023-03-29 02:25:19,340 ADAM: Layer 1 -> dw_min:9.9491e-01  dw_max:1.0044e+00 lr:1.0000e-02
2023-03-29 02:25:19,341 ADAM: Layer 2 -> dw_min:9.9254e-01  dw_max:1.0089e+00 lr:1.0000e-02
2023-03-29 02:25:19,341 ADAM: Layer 3 -> dw_min:9.9612e-01  dw_max:1.0037e+00 lr:1.0000e-02
2023-03-29 02:25:19,486 			Learning rate: weights:   1.000e-02    
2023-03-29 02:25:19,486 			Last test performance: 88.36%
2023-03-29 02:25:19,486 ----------------
2023-03-29 02:25:23,530   47  =>  68   		Training 486 pattern with 92.08% 	Forward time: 	 3.92 sec
2023-03-29 02:25:23,530 			Loss:    1.880e-01    			Backward time: 	 0.11 sec 
2023-03-29 02:25:23,530 ADAM: Layer 0 -> dw_min:9.9704e-01  dw_max:1.0042e+00 lr:1.0000e-02
2023-03-29 02:25:23,531 ADAM: Layer 1 -> dw_min:9.9493e-01  dw_max:1.0044e+00 lr:1.0000e-02
2023-03-29 02:25:23,531 ADAM: Layer 2 -> dw_min:9.9185e-01  dw_max:1.0080e+00 lr:1.0000e-02
2023-03-29 02:25:23,531 ADAM: Layer 3 -> dw_min:9.9661e-01  dw_max:1.0034e+00 lr:1.0000e-02
2023-03-29 02:25:23,674 			Learning rate: weights:   1.000e-02    
2023-03-29 02:25:23,674 			Last test performance: 88.36%
2023-03-29 02:25:23,674 ----------------
2023-03-29 02:25:27,718   47  =>  69   		Training 486 pattern with 90.00% 	Forward time: 	 3.92 sec
2023-03-29 02:25:27,718 			Loss:    2.269e-01    			Backward time: 	 0.11 sec 
2023-03-29 02:25:27,718 ADAM: Layer 0 -> dw_min:9.9646e-01  dw_max:1.0042e+00 lr:1.0000e-02
2023-03-29 02:25:27,718 ADAM: Layer 1 -> dw_min:9.9561e-01  dw_max:1.0046e+00 lr:1.0000e-02
2023-03-29 02:25:27,718 ADAM: Layer 2 -> dw_min:9.8760e-01  dw_max:1.0120e+00 lr:1.0000e-02
2023-03-29 02:25:27,718 ADAM: Layer 3 -> dw_min:9.9674e-01  dw_max:1.0041e+00 lr:1.0000e-02
2023-03-29 02:25:27,864 			Learning rate: weights:   1.000e-02    
2023-03-29 02:25:27,864 			Last test performance: 88.36%
2023-03-29 02:25:27,864 ----------------
2023-03-29 02:25:31,909   47  =>  70   		Training 486 pattern with 92.50% 	Forward time: 	 3.93 sec
2023-03-29 02:25:31,909 			Loss:    2.011e-01    			Backward time: 	 0.11 sec 
2023-03-29 02:25:31,909 ADAM: Layer 0 -> dw_min:9.9619e-01  dw_max:1.0049e+00 lr:1.0000e-02
2023-03-29 02:25:31,909 ADAM: Layer 1 -> dw_min:9.9499e-01  dw_max:1.0052e+00 lr:1.0000e-02
2023-03-29 02:25:31,909 ADAM: Layer 2 -> dw_min:9.8887e-01  dw_max:1.0106e+00 lr:1.0000e-02
2023-03-29 02:25:31,909 ADAM: Layer 3 -> dw_min:9.9634e-01  dw_max:1.0036e+00 lr:1.0000e-02
2023-03-29 02:25:32,030 			Learning rate: weights:   1.000e-02    
2023-03-29 02:25:32,030 			Last test performance: 88.36%
2023-03-29 02:25:32,030 ----------------
2023-03-29 02:25:36,074   47  =>  71   		Training 486 pattern with 88.54% 	Forward time: 	 3.93 sec
2023-03-29 02:25:36,074 			Loss:    2.342e-01    			Backward time: 	 0.11 sec 
2023-03-29 02:25:36,075 ADAM: Layer 0 -> dw_min:9.9658e-01  dw_max:1.0047e+00 lr:1.0000e-02
2023-03-29 02:25:36,075 ADAM: Layer 1 -> dw_min:9.9484e-01  dw_max:1.0058e+00 lr:1.0000e-02
2023-03-29 02:25:36,075 ADAM: Layer 2 -> dw_min:9.8983e-01  dw_max:1.0095e+00 lr:1.0000e-02
2023-03-29 02:25:36,075 ADAM: Layer 3 -> dw_min:9.9606e-01  dw_max:1.0043e+00 lr:1.0000e-02
2023-03-29 02:25:36,208 			Learning rate: weights:   1.000e-02    
2023-03-29 02:25:36,208 			Last test performance: 88.36%
2023-03-29 02:25:36,208 ----------------
2023-03-29 02:25:40,252   47  =>  72   		Training 486 pattern with 89.38% 	Forward time: 	 3.92 sec
2023-03-29 02:25:40,252 			Loss:    2.518e-01    			Backward time: 	 0.11 sec 
2023-03-29 02:25:40,252 ADAM: Layer 0 -> dw_min:9.9566e-01  dw_max:1.0043e+00 lr:1.0000e-02
2023-03-29 02:25:40,252 ADAM: Layer 1 -> dw_min:9.9438e-01  dw_max:1.0057e+00 lr:1.0000e-02
2023-03-29 02:25:40,252 ADAM: Layer 2 -> dw_min:9.9090e-01  dw_max:1.0088e+00 lr:1.0000e-02
2023-03-29 02:25:40,252 ADAM: Layer 3 -> dw_min:9.9226e-01  dw_max:1.0093e+00 lr:1.0000e-02
2023-03-29 02:25:40,378 			Learning rate: weights:   1.000e-02    
2023-03-29 02:25:40,378 			Last test performance: 88.36%
2023-03-29 02:25:40,378 ----------------
2023-03-29 02:25:44,423   47  =>  73   		Training 486 pattern with 89.17% 	Forward time: 	 3.93 sec
2023-03-29 02:25:44,423 			Loss:    2.394e-01    			Backward time: 	 0.11 sec 
2023-03-29 02:25:44,423 ADAM: Layer 0 -> dw_min:9.9580e-01  dw_max:1.0041e+00 lr:1.0000e-02
2023-03-29 02:25:44,423 ADAM: Layer 1 -> dw_min:9.9461e-01  dw_max:1.0055e+00 lr:1.0000e-02
2023-03-29 02:25:44,423 ADAM: Layer 2 -> dw_min:9.9215e-01  dw_max:1.0091e+00 lr:1.0000e-02
2023-03-29 02:25:44,423 ADAM: Layer 3 -> dw_min:9.9298e-01  dw_max:1.0084e+00 lr:1.0000e-02
2023-03-29 02:25:44,507 			Learning rate: weights:   1.000e-02    
2023-03-29 02:25:44,507 			Last test performance: 88.36%
2023-03-29 02:25:44,507 ----------------
2023-03-29 02:25:48,551   47  =>  74   		Training 486 pattern with 89.17% 	Forward time: 	 3.93 sec
2023-03-29 02:25:48,552 			Loss:    2.213e-01    			Backward time: 	 0.11 sec 
2023-03-29 02:25:48,552 ADAM: Layer 0 -> dw_min:9.9680e-01  dw_max:1.0035e+00 lr:1.0000e-02
2023-03-29 02:25:48,552 ADAM: Layer 1 -> dw_min:9.9478e-01  dw_max:1.0041e+00 lr:1.0000e-02
2023-03-29 02:25:48,552 ADAM: Layer 2 -> dw_min:9.9098e-01  dw_max:1.0116e+00 lr:1.0000e-02
2023-03-29 02:25:48,552 ADAM: Layer 3 -> dw_min:9.9397e-01  dw_max:1.0071e+00 lr:1.0000e-02
2023-03-29 02:25:48,604 			Learning rate: weights:   1.000e-02    
2023-03-29 02:25:48,604 			Last test performance: 88.36%
2023-03-29 02:25:48,604 ----------------
2023-03-29 02:25:52,648   47  =>  75   		Training 486 pattern with 89.17% 	Forward time: 	 3.92 sec
2023-03-29 02:25:52,648 			Loss:    2.264e-01    			Backward time: 	 0.11 sec 
2023-03-29 02:25:52,648 ADAM: Layer 0 -> dw_min:9.9683e-01  dw_max:1.0034e+00 lr:1.0000e-02
2023-03-29 02:25:52,648 ADAM: Layer 1 -> dw_min:9.9367e-01  dw_max:1.0042e+00 lr:1.0000e-02
2023-03-29 02:25:52,648 ADAM: Layer 2 -> dw_min:9.9047e-01  dw_max:1.0104e+00 lr:1.0000e-02
2023-03-29 02:25:52,648 ADAM: Layer 3 -> dw_min:9.9456e-01  dw_max:1.0063e+00 lr:1.0000e-02
2023-03-29 02:25:52,783 			Learning rate: weights:   1.000e-02    
2023-03-29 02:25:52,783 			Last test performance: 88.36%
2023-03-29 02:25:52,783 ----------------
2023-03-29 02:25:56,830   47  =>  76   		Training 486 pattern with 91.04% 	Forward time: 	 3.93 sec
2023-03-29 02:25:56,830 			Loss:    2.294e-01    			Backward time: 	 0.11 sec 
2023-03-29 02:25:56,830 ADAM: Layer 0 -> dw_min:9.9713e-01  dw_max:1.0036e+00 lr:1.0000e-02
2023-03-29 02:25:56,830 ADAM: Layer 1 -> dw_min:9.9466e-01  dw_max:1.0043e+00 lr:1.0000e-02
2023-03-29 02:25:56,831 ADAM: Layer 2 -> dw_min:9.9128e-01  dw_max:1.0099e+00 lr:1.0000e-02
2023-03-29 02:25:56,831 ADAM: Layer 3 -> dw_min:9.9513e-01  dw_max:1.0054e+00 lr:1.0000e-02
2023-03-29 02:25:57,003 			Learning rate: weights:   1.000e-02    
2023-03-29 02:25:57,003 			Last test performance: 88.36%
2023-03-29 02:25:57,003 ----------------
2023-03-29 02:26:01,049   47  =>  77   		Training 486 pattern with 91.67% 	Forward time: 	 3.93 sec
2023-03-29 02:26:01,049 			Loss:    2.240e-01    			Backward time: 	 0.11 sec 
2023-03-29 02:26:01,050 ADAM: Layer 0 -> dw_min:9.9753e-01  dw_max:1.0031e+00 lr:1.0000e-02
2023-03-29 02:26:01,050 ADAM: Layer 1 -> dw_min:9.9545e-01  dw_max:1.0038e+00 lr:1.0000e-02
2023-03-29 02:26:01,050 ADAM: Layer 2 -> dw_min:9.9216e-01  dw_max:1.0091e+00 lr:1.0000e-02
2023-03-29 02:26:01,050 ADAM: Layer 3 -> dw_min:9.9558e-01  dw_max:1.0049e+00 lr:1.0000e-02
2023-03-29 02:26:01,185 			Learning rate: weights:   1.000e-02    
2023-03-29 02:26:01,185 			Last test performance: 88.36%
2023-03-29 02:26:01,185 ----------------
2023-03-29 02:26:05,232   47  =>  78   		Training 486 pattern with 88.75% 	Forward time: 	 3.93 sec
2023-03-29 02:26:05,232 			Loss:    2.473e-01    			Backward time: 	 0.11 sec 
2023-03-29 02:26:05,233 ADAM: Layer 0 -> dw_min:9.9739e-01  dw_max:1.0025e+00 lr:1.0000e-02
2023-03-29 02:26:05,233 ADAM: Layer 1 -> dw_min:9.9612e-01  dw_max:1.0039e+00 lr:1.0000e-02
2023-03-29 02:26:05,233 ADAM: Layer 2 -> dw_min:9.9280e-01  dw_max:1.0081e+00 lr:1.0000e-02
2023-03-29 02:26:05,233 ADAM: Layer 3 -> dw_min:9.9595e-01  dw_max:1.0044e+00 lr:1.0000e-02
2023-03-29 02:26:05,309 			Learning rate: weights:   1.000e-02    
2023-03-29 02:26:05,309 			Last test performance: 88.36%
2023-03-29 02:26:05,309 ----------------
2023-03-29 02:26:09,355   47  =>  79   		Training 486 pattern with 90.00% 	Forward time: 	 3.93 sec
2023-03-29 02:26:09,355 			Loss:    2.436e-01    			Backward time: 	 0.11 sec 
2023-03-29 02:26:09,355 ADAM: Layer 0 -> dw_min:9.9737e-01  dw_max:1.0028e+00 lr:1.0000e-02
2023-03-29 02:26:09,355 ADAM: Layer 1 -> dw_min:9.9456e-01  dw_max:1.0048e+00 lr:1.0000e-02
2023-03-29 02:26:09,355 ADAM: Layer 2 -> dw_min:9.9092e-01  dw_max:1.0086e+00 lr:1.0000e-02
2023-03-29 02:26:09,355 ADAM: Layer 3 -> dw_min:9.9621e-01  dw_max:1.0058e+00 lr:1.0000e-02
2023-03-29 02:26:09,398 			Learning rate: weights:   1.000e-02    
2023-03-29 02:26:09,398 			Last test performance: 88.36%
2023-03-29 02:26:09,398 ----------------
2023-03-29 02:26:13,443   47  =>  80   		Training 486 pattern with 90.21% 	Forward time: 	 3.93 sec
2023-03-29 02:26:13,444 			Loss:    2.365e-01    			Backward time: 	 0.11 sec 
2023-03-29 02:26:13,444 ADAM: Layer 0 -> dw_min:9.9676e-01  dw_max:1.0034e+00 lr:1.0000e-02
2023-03-29 02:26:13,444 ADAM: Layer 1 -> dw_min:9.9531e-01  dw_max:1.0045e+00 lr:1.0000e-02
2023-03-29 02:26:13,444 ADAM: Layer 2 -> dw_min:9.9172e-01  dw_max:1.0108e+00 lr:1.0000e-02
2023-03-29 02:26:13,444 ADAM: Layer 3 -> dw_min:9.9618e-01  dw_max:1.0087e+00 lr:1.0000e-02
2023-03-29 02:26:13,466 			Learning rate: weights:   1.000e-02    
2023-03-29 02:26:13,466 			Last test performance: 88.36%
2023-03-29 02:26:13,466 ----------------
2023-03-29 02:26:17,511   47  =>  81   		Training 486 pattern with 91.46% 	Forward time: 	 3.93 sec
2023-03-29 02:26:17,511 			Loss:    2.084e-01    			Backward time: 	 0.11 sec 
2023-03-29 02:26:17,511 ADAM: Layer 0 -> dw_min:9.9724e-01  dw_max:1.0031e+00 lr:1.0000e-02
2023-03-29 02:26:17,511 ADAM: Layer 1 -> dw_min:9.9498e-01  dw_max:1.0053e+00 lr:1.0000e-02
2023-03-29 02:26:17,511 ADAM: Layer 2 -> dw_min:9.9241e-01  dw_max:1.0167e+00 lr:1.0000e-02
2023-03-29 02:26:17,512 ADAM: Layer 3 -> dw_min:9.9429e-01  dw_max:1.0076e+00 lr:1.0000e-02
2023-03-29 02:26:17,588 			Learning rate: weights:   1.000e-02    
2023-03-29 02:26:17,588 			Last test performance: 88.36%
2023-03-29 02:26:17,588 ----------------
2023-03-29 02:26:21,632   47  =>  82   		Training 486 pattern with 89.58% 	Forward time: 	 3.92 sec
2023-03-29 02:26:21,632 			Loss:    2.210e-01    			Backward time: 	 0.11 sec 
2023-03-29 02:26:21,632 ADAM: Layer 0 -> dw_min:9.9741e-01  dw_max:1.0034e+00 lr:1.0000e-02
2023-03-29 02:26:21,632 ADAM: Layer 1 -> dw_min:9.9592e-01  dw_max:1.0047e+00 lr:1.0000e-02
2023-03-29 02:26:21,632 ADAM: Layer 2 -> dw_min:9.9241e-01  dw_max:1.0143e+00 lr:1.0000e-02
2023-03-29 02:26:21,632 ADAM: Layer 3 -> dw_min:9.9498e-01  dw_max:1.0068e+00 lr:1.0000e-02
2023-03-29 02:26:21,832 			Learning rate: weights:   1.000e-02    
2023-03-29 02:26:21,832 			Last test performance: 88.36%
2023-03-29 02:26:21,832 ----------------
2023-03-29 02:26:25,877   47  =>  83   		Training 486 pattern with 90.62% 	Forward time: 	 3.93 sec
2023-03-29 02:26:25,877 			Loss:    2.185e-01    			Backward time: 	 0.11 sec 
2023-03-29 02:26:25,878 ADAM: Layer 0 -> dw_min:9.9730e-01  dw_max:1.0035e+00 lr:1.0000e-02
2023-03-29 02:26:25,878 ADAM: Layer 1 -> dw_min:9.9583e-01  dw_max:1.0038e+00 lr:1.0000e-02
2023-03-29 02:26:25,878 ADAM: Layer 2 -> dw_min:9.9039e-01  dw_max:1.0136e+00 lr:1.0000e-02
2023-03-29 02:26:25,878 ADAM: Layer 3 -> dw_min:9.9356e-01  dw_max:1.0060e+00 lr:1.0000e-02
2023-03-29 02:26:25,955 			Learning rate: weights:   1.000e-02    
2023-03-29 02:26:25,955 			Last test performance: 88.36%
2023-03-29 02:26:25,955 ----------------
2023-03-29 02:26:29,999   47  =>  84   		Training 486 pattern with 87.71% 	Forward time: 	 3.92 sec
2023-03-29 02:26:29,999 			Loss:    2.582e-01    			Backward time: 	 0.11 sec 
2023-03-29 02:26:29,999 ADAM: Layer 0 -> dw_min:9.9655e-01  dw_max:1.0041e+00 lr:1.0000e-02
2023-03-29 02:26:29,999 ADAM: Layer 1 -> dw_min:9.9491e-01  dw_max:1.0055e+00 lr:1.0000e-02
2023-03-29 02:26:29,999 ADAM: Layer 2 -> dw_min:9.9081e-01  dw_max:1.0138e+00 lr:1.0000e-02
2023-03-29 02:26:29,999 ADAM: Layer 3 -> dw_min:9.9416e-01  dw_max:1.0054e+00 lr:1.0000e-02
2023-03-29 02:26:30,078 			Learning rate: weights:   1.000e-02    
2023-03-29 02:26:30,078 			Last test performance: 88.36%
2023-03-29 02:26:30,078 ----------------
2023-03-29 02:26:34,124   47  =>  85   		Training 486 pattern with 88.54% 	Forward time: 	 3.93 sec
2023-03-29 02:26:34,124 			Loss:    2.532e-01    			Backward time: 	 0.11 sec 
2023-03-29 02:26:34,124 ADAM: Layer 0 -> dw_min:9.9627e-01  dw_max:1.0043e+00 lr:1.0000e-02
2023-03-29 02:26:34,124 ADAM: Layer 1 -> dw_min:9.9456e-01  dw_max:1.0050e+00 lr:1.0000e-02
2023-03-29 02:26:34,125 ADAM: Layer 2 -> dw_min:9.9034e-01  dw_max:1.0153e+00 lr:1.0000e-02
2023-03-29 02:26:34,125 ADAM: Layer 3 -> dw_min:9.9464e-01  dw_max:1.0055e+00 lr:1.0000e-02
2023-03-29 02:26:34,180 			Learning rate: weights:   1.000e-02    
2023-03-29 02:26:34,180 			Last test performance: 88.36%
2023-03-29 02:26:34,180 ----------------
2023-03-29 02:26:38,225   47  =>  86   		Training 486 pattern with 90.21% 	Forward time: 	 3.93 sec
2023-03-29 02:26:38,225 			Loss:    2.382e-01    			Backward time: 	 0.11 sec 
2023-03-29 02:26:38,225 ADAM: Layer 0 -> dw_min:9.9668e-01  dw_max:1.0039e+00 lr:1.0000e-02
2023-03-29 02:26:38,225 ADAM: Layer 1 -> dw_min:9.9523e-01  dw_max:1.0043e+00 lr:1.0000e-02
2023-03-29 02:26:38,225 ADAM: Layer 2 -> dw_min:9.8604e-01  dw_max:1.0139e+00 lr:1.0000e-02
2023-03-29 02:26:38,226 ADAM: Layer 3 -> dw_min:9.9545e-01  dw_max:1.0048e+00 lr:1.0000e-02
2023-03-29 02:26:38,297 			Learning rate: weights:   1.000e-02    
2023-03-29 02:26:38,297 			Last test performance: 88.36%
2023-03-29 02:26:38,297 ----------------
2023-03-29 02:26:42,342   47  =>  87   		Training 486 pattern with 89.38% 	Forward time: 	 3.93 sec
2023-03-29 02:26:42,342 			Loss:    2.402e-01    			Backward time: 	 0.11 sec 
2023-03-29 02:26:42,342 ADAM: Layer 0 -> dw_min:9.9698e-01  dw_max:1.0039e+00 lr:1.0000e-02
2023-03-29 02:26:42,342 ADAM: Layer 1 -> dw_min:9.9379e-01  dw_max:1.0087e+00 lr:1.0000e-02
2023-03-29 02:26:42,343 ADAM: Layer 2 -> dw_min:9.8574e-01  dw_max:1.0130e+00 lr:1.0000e-02
2023-03-29 02:26:42,343 ADAM: Layer 3 -> dw_min:9.9218e-01  dw_max:1.0054e+00 lr:1.0000e-02
2023-03-29 02:26:42,425 			Learning rate: weights:   1.000e-02    
2023-03-29 02:26:42,425 			Last test performance: 88.36%
2023-03-29 02:26:42,425 ----------------
2023-03-29 02:26:46,470   47  =>  88   		Training 486 pattern with 91.67% 	Forward time: 	 3.93 sec
2023-03-29 02:26:46,470 			Loss:    2.151e-01    			Backward time: 	 0.11 sec 
2023-03-29 02:26:46,470 ADAM: Layer 0 -> dw_min:9.9696e-01  dw_max:1.0043e+00 lr:1.0000e-02
2023-03-29 02:26:46,470 ADAM: Layer 1 -> dw_min:9.9467e-01  dw_max:1.0076e+00 lr:1.0000e-02
2023-03-29 02:26:46,471 ADAM: Layer 2 -> dw_min:9.8704e-01  dw_max:1.0120e+00 lr:1.0000e-02
2023-03-29 02:26:46,471 ADAM: Layer 3 -> dw_min:9.9212e-01  dw_max:1.0064e+00 lr:1.0000e-02
2023-03-29 02:26:46,688 			Learning rate: weights:   1.000e-02    
2023-03-29 02:26:46,688 			Last test performance: 88.36%
2023-03-29 02:26:46,689 ----------------
2023-03-29 02:26:50,733   47  =>  89   		Training 486 pattern with 91.88% 	Forward time: 	 3.93 sec
2023-03-29 02:26:50,733 			Loss:    2.443e-01    			Backward time: 	 0.11 sec 
2023-03-29 02:26:50,734 ADAM: Layer 0 -> dw_min:9.9704e-01  dw_max:1.0034e+00 lr:1.0000e-02
2023-03-29 02:26:50,734 ADAM: Layer 1 -> dw_min:9.9484e-01  dw_max:1.0063e+00 lr:1.0000e-02
2023-03-29 02:26:50,734 ADAM: Layer 2 -> dw_min:9.8644e-01  dw_max:1.0108e+00 lr:1.0000e-02
2023-03-29 02:26:50,734 ADAM: Layer 3 -> dw_min:9.9386e-01  dw_max:1.0057e+00 lr:1.0000e-02
2023-03-29 02:26:50,830 			Learning rate: weights:   1.000e-02    
2023-03-29 02:26:50,831 			Last test performance: 88.36%
2023-03-29 02:26:50,831 ----------------
2023-03-29 02:26:54,877   47  =>  90   		Training 486 pattern with 91.25% 	Forward time: 	 3.93 sec
2023-03-29 02:26:54,877 			Loss:    1.903e-01    			Backward time: 	 0.11 sec 
2023-03-29 02:26:54,877 ADAM: Layer 0 -> dw_min:9.9732e-01  dw_max:1.0033e+00 lr:1.0000e-02
2023-03-29 02:26:54,877 ADAM: Layer 1 -> dw_min:9.9495e-01  dw_max:1.0055e+00 lr:1.0000e-02
2023-03-29 02:26:54,877 ADAM: Layer 2 -> dw_min:9.8780e-01  dw_max:1.0091e+00 lr:1.0000e-02
2023-03-29 02:26:54,877 ADAM: Layer 3 -> dw_min:9.9444e-01  dw_max:1.0051e+00 lr:1.0000e-02
2023-03-29 02:26:54,897 			Learning rate: weights:   1.000e-02    
2023-03-29 02:26:54,897 			Last test performance: 88.36%
2023-03-29 02:26:54,897 ----------------
2023-03-29 02:26:58,944   47  =>  91   		Training 486 pattern with 90.00% 	Forward time: 	 3.93 sec
2023-03-29 02:26:58,944 			Loss:    2.035e-01    			Backward time: 	 0.11 sec 
2023-03-29 02:26:58,944 ADAM: Layer 0 -> dw_min:9.9717e-01  dw_max:1.0030e+00 lr:1.0000e-02
2023-03-29 02:26:58,944 ADAM: Layer 1 -> dw_min:9.9544e-01  dw_max:1.0048e+00 lr:1.0000e-02
2023-03-29 02:26:58,945 ADAM: Layer 2 -> dw_min:9.8893e-01  dw_max:1.0079e+00 lr:1.0000e-02
2023-03-29 02:26:58,945 ADAM: Layer 3 -> dw_min:9.9520e-01  dw_max:1.0052e+00 lr:1.0000e-02
2023-03-29 02:26:58,970 			Learning rate: weights:   1.000e-02    
2023-03-29 02:26:58,970 			Last test performance: 88.36%
2023-03-29 02:26:58,970 ----------------
2023-03-29 02:27:03,017   47  =>  92   		Training 486 pattern with 88.54% 	Forward time: 	 3.93 sec
2023-03-29 02:27:03,017 			Loss:    2.295e-01    			Backward time: 	 0.11 sec 
2023-03-29 02:27:03,017 ADAM: Layer 0 -> dw_min:9.9745e-01  dw_max:1.0028e+00 lr:1.0000e-02
2023-03-29 02:27:03,017 ADAM: Layer 1 -> dw_min:9.9535e-01  dw_max:1.0054e+00 lr:1.0000e-02
2023-03-29 02:27:03,017 ADAM: Layer 2 -> dw_min:9.8979e-01  dw_max:1.0150e+00 lr:1.0000e-02
2023-03-29 02:27:03,018 ADAM: Layer 3 -> dw_min:9.9100e-01  dw_max:1.0048e+00 lr:1.0000e-02
2023-03-29 02:27:03,127 			Learning rate: weights:   1.000e-02    
2023-03-29 02:27:03,127 			Last test performance: 88.36%
2023-03-29 02:27:03,127 ----------------
2023-03-29 02:27:07,172   47  =>  93   		Training 486 pattern with 90.83% 	Forward time: 	 3.93 sec
2023-03-29 02:27:07,172 			Loss:    1.876e-01    			Backward time: 	 0.11 sec 
2023-03-29 02:27:07,172 ADAM: Layer 0 -> dw_min:9.9703e-01  dw_max:1.0029e+00 lr:1.0000e-02
2023-03-29 02:27:07,173 ADAM: Layer 1 -> dw_min:9.9572e-01  dw_max:1.0063e+00 lr:1.0000e-02
2023-03-29 02:27:07,173 ADAM: Layer 2 -> dw_min:9.9048e-01  dw_max:1.0135e+00 lr:1.0000e-02
2023-03-29 02:27:07,173 ADAM: Layer 3 -> dw_min:9.9203e-01  dw_max:1.0053e+00 lr:1.0000e-02
2023-03-29 02:27:07,190 			Learning rate: weights:   1.000e-02    
2023-03-29 02:27:07,190 			Last test performance: 88.36%
2023-03-29 02:27:07,190 ----------------
2023-03-29 02:27:11,235   47  =>  94   		Training 486 pattern with 91.46% 	Forward time: 	 3.93 sec
2023-03-29 02:27:11,235 			Loss:    1.919e-01    			Backward time: 	 0.11 sec 
2023-03-29 02:27:11,235 ADAM: Layer 0 -> dw_min:9.9693e-01  dw_max:1.0020e+00 lr:1.0000e-02
2023-03-29 02:27:11,235 ADAM: Layer 1 -> dw_min:9.9582e-01  dw_max:1.0063e+00 lr:1.0000e-02
2023-03-29 02:27:11,235 ADAM: Layer 2 -> dw_min:9.9130e-01  dw_max:1.0121e+00 lr:1.0000e-02
2023-03-29 02:27:11,235 ADAM: Layer 3 -> dw_min:9.9296e-01  dw_max:1.0049e+00 lr:1.0000e-02
2023-03-29 02:27:11,397 			Learning rate: weights:   1.000e-02    
2023-03-29 02:27:11,397 			Last test performance: 88.36%
2023-03-29 02:27:11,397 ----------------
2023-03-29 02:27:15,443   47  =>  95   		Training 486 pattern with 89.58% 	Forward time: 	 3.93 sec
2023-03-29 02:27:15,443 			Loss:    2.345e-01    			Backward time: 	 0.11 sec 
2023-03-29 02:27:15,443 ADAM: Layer 0 -> dw_min:9.9643e-01  dw_max:1.0029e+00 lr:1.0000e-02
2023-03-29 02:27:15,443 ADAM: Layer 1 -> dw_min:9.9515e-01  dw_max:1.0058e+00 lr:1.0000e-02
2023-03-29 02:27:15,443 ADAM: Layer 2 -> dw_min:9.8545e-01  dw_max:1.0111e+00 lr:1.0000e-02
2023-03-29 02:27:15,443 ADAM: Layer 3 -> dw_min:9.9337e-01  dw_max:1.0052e+00 lr:1.0000e-02
2023-03-29 02:27:15,502 			Learning rate: weights:   1.000e-02    
2023-03-29 02:27:15,503 			Last test performance: 88.36%
2023-03-29 02:27:15,503 ----------------
2023-03-29 02:27:19,545   47  =>  96   		Training 486 pattern with 89.38% 	Forward time: 	 3.92 sec
2023-03-29 02:27:19,545 			Loss:    2.366e-01    			Backward time: 	 0.11 sec 
2023-03-29 02:27:19,546 ADAM: Layer 0 -> dw_min:9.9634e-01  dw_max:1.0032e+00 lr:1.0000e-02
2023-03-29 02:27:19,546 ADAM: Layer 1 -> dw_min:9.9514e-01  dw_max:1.0050e+00 lr:1.0000e-02
2023-03-29 02:27:19,546 ADAM: Layer 2 -> dw_min:9.8688e-01  dw_max:1.0101e+00 lr:1.0000e-02
2023-03-29 02:27:19,546 ADAM: Layer 3 -> dw_min:9.9381e-01  dw_max:1.0059e+00 lr:1.0000e-02
2023-03-29 02:27:19,604 			Learning rate: weights:   1.000e-02    
2023-03-29 02:27:19,604 			Last test performance: 88.36%
2023-03-29 02:27:19,604 ----------------
2023-03-29 02:27:23,649   47  =>  97   		Training 486 pattern with 89.79% 	Forward time: 	 3.93 sec
2023-03-29 02:27:23,649 			Loss:    2.309e-01    			Backward time: 	 0.11 sec 
2023-03-29 02:27:23,649 ADAM: Layer 0 -> dw_min:9.9568e-01  dw_max:1.0032e+00 lr:1.0000e-02
2023-03-29 02:27:23,649 ADAM: Layer 1 -> dw_min:9.9553e-01  dw_max:1.0045e+00 lr:1.0000e-02
2023-03-29 02:27:23,649 ADAM: Layer 2 -> dw_min:9.8828e-01  dw_max:1.0090e+00 lr:1.0000e-02
2023-03-29 02:27:23,649 ADAM: Layer 3 -> dw_min:9.9471e-01  dw_max:1.0054e+00 lr:1.0000e-02
2023-03-29 02:27:23,669 			Learning rate: weights:   1.000e-02    
2023-03-29 02:27:23,669 			Last test performance: 88.36%
2023-03-29 02:27:23,669 ----------------
2023-03-29 02:27:27,714   47  =>  98   		Training 486 pattern with 88.75% 	Forward time: 	 3.93 sec
2023-03-29 02:27:27,714 			Loss:    2.563e-01    			Backward time: 	 0.11 sec 
2023-03-29 02:27:27,715 ADAM: Layer 0 -> dw_min:9.9599e-01  dw_max:1.0040e+00 lr:1.0000e-02
2023-03-29 02:27:27,715 ADAM: Layer 1 -> dw_min:9.9483e-01  dw_max:1.0048e+00 lr:1.0000e-02
2023-03-29 02:27:27,715 ADAM: Layer 2 -> dw_min:9.8428e-01  dw_max:1.0135e+00 lr:1.0000e-02
2023-03-29 02:27:27,715 ADAM: Layer 3 -> dw_min:9.9080e-01  dw_max:1.0053e+00 lr:1.0000e-02
2023-03-29 02:27:27,844 			Learning rate: weights:   1.000e-02    
2023-03-29 02:27:27,844 			Last test performance: 88.36%
2023-03-29 02:27:27,844 ----------------
2023-03-29 02:27:31,889   47  =>  99   		Training 486 pattern with 89.79% 	Forward time: 	 3.93 sec
2023-03-29 02:27:31,889 			Loss:    2.557e-01    			Backward time: 	 0.11 sec 
2023-03-29 02:27:31,890 ADAM: Layer 0 -> dw_min:9.9496e-01  dw_max:1.0043e+00 lr:1.0000e-02
2023-03-29 02:27:31,890 ADAM: Layer 1 -> dw_min:9.9507e-01  dw_max:1.0048e+00 lr:1.0000e-02
2023-03-29 02:27:31,890 ADAM: Layer 2 -> dw_min:9.8538e-01  dw_max:1.0128e+00 lr:1.0000e-02
2023-03-29 02:27:31,890 ADAM: Layer 3 -> dw_min:9.9161e-01  dw_max:1.0044e+00 lr:1.0000e-02
2023-03-29 02:27:31,911 			Learning rate: weights:   1.000e-02    
2023-03-29 02:27:31,911 			Last test performance: 88.36%
2023-03-29 02:27:31,911 ----------------
2023-03-29 02:27:35,956   47  => 100   		Training 486 pattern with 89.58% 	Forward time: 	 3.93 sec
2023-03-29 02:27:35,956 			Loss:    2.480e-01    			Backward time: 	 0.11 sec 
2023-03-29 02:27:35,956 ADAM: Layer 0 -> dw_min:9.9446e-01  dw_max:1.0038e+00 lr:1.0000e-02
2023-03-29 02:27:35,956 ADAM: Layer 1 -> dw_min:9.9373e-01  dw_max:1.0050e+00 lr:1.0000e-02
2023-03-29 02:27:35,957 ADAM: Layer 2 -> dw_min:9.8604e-01  dw_max:1.0145e+00 lr:1.0000e-02
2023-03-29 02:27:35,957 ADAM: Layer 3 -> dw_min:9.9223e-01  dw_max:1.0104e+00 lr:1.0000e-02
2023-03-29 02:27:36,057 			Learning rate: weights:   1.000e-02    
2023-03-29 02:27:36,058 			Last test performance: 88.36%
2023-03-29 02:27:36,058 ----------------
2023-03-29 02:27:40,102   47  => 101   		Training 486 pattern with 89.17% 	Forward time: 	 3.92 sec
2023-03-29 02:27:40,102 			Loss:    2.372e-01    			Backward time: 	 0.11 sec 
2023-03-29 02:27:40,102 ADAM: Layer 0 -> dw_min:9.9469e-01  dw_max:1.0047e+00 lr:1.0000e-02
2023-03-29 02:27:40,102 ADAM: Layer 1 -> dw_min:9.9306e-01  dw_max:1.0053e+00 lr:1.0000e-02
2023-03-29 02:27:40,102 ADAM: Layer 2 -> dw_min:9.8577e-01  dw_max:1.0138e+00 lr:1.0000e-02
2023-03-29 02:27:40,102 ADAM: Layer 3 -> dw_min:9.9272e-01  dw_max:1.0094e+00 lr:1.0000e-02
2023-03-29 02:27:40,251 			Learning rate: weights:   1.000e-02    
2023-03-29 02:27:40,251 			Last test performance: 88.36%
2023-03-29 02:27:40,251 ----------------
2023-03-29 02:27:44,296   47  => 102   		Training 486 pattern with 90.00% 	Forward time: 	 3.93 sec
2023-03-29 02:27:44,296 			Loss:    2.320e-01    			Backward time: 	 0.11 sec 
2023-03-29 02:27:44,296 ADAM: Layer 0 -> dw_min:9.9469e-01  dw_max:1.0052e+00 lr:1.0000e-02
2023-03-29 02:27:44,296 ADAM: Layer 1 -> dw_min:9.9339e-01  dw_max:1.0054e+00 lr:1.0000e-02
2023-03-29 02:27:44,296 ADAM: Layer 2 -> dw_min:9.8728e-01  dw_max:1.0123e+00 lr:1.0000e-02
2023-03-29 02:27:44,297 ADAM: Layer 3 -> dw_min:9.9391e-01  dw_max:1.0080e+00 lr:1.0000e-02
2023-03-29 02:27:44,360 			Learning rate: weights:   1.000e-02    
2023-03-29 02:27:44,361 			Last test performance: 88.36%
2023-03-29 02:27:44,361 ----------------
2023-03-29 02:27:48,405   47  => 103   		Training 486 pattern with 88.54% 	Forward time: 	 3.93 sec
2023-03-29 02:27:48,405 			Loss:    2.476e-01    			Backward time: 	 0.11 sec 
2023-03-29 02:27:48,405 ADAM: Layer 0 -> dw_min:9.9479e-01  dw_max:1.0053e+00 lr:1.0000e-02
2023-03-29 02:27:48,406 ADAM: Layer 1 -> dw_min:9.9377e-01  dw_max:1.0056e+00 lr:1.0000e-02
2023-03-29 02:27:48,406 ADAM: Layer 2 -> dw_min:9.8636e-01  dw_max:1.0112e+00 lr:1.0000e-02
2023-03-29 02:27:48,406 ADAM: Layer 3 -> dw_min:9.9485e-01  dw_max:1.0072e+00 lr:1.0000e-02
2023-03-29 02:27:48,473 			Learning rate: weights:   1.000e-02    
2023-03-29 02:27:48,473 			Last test performance: 88.36%
2023-03-29 02:27:48,473 ----------------
2023-03-29 02:27:52,518   47  => 104   		Training 486 pattern with 88.96% 	Forward time: 	 3.93 sec
2023-03-29 02:27:52,518 			Loss:    2.294e-01    			Backward time: 	 0.11 sec 
2023-03-29 02:27:52,518 ADAM: Layer 0 -> dw_min:9.9457e-01  dw_max:1.0058e+00 lr:1.0000e-02
2023-03-29 02:27:52,518 ADAM: Layer 1 -> dw_min:9.9386e-01  dw_max:1.0056e+00 lr:1.0000e-02
2023-03-29 02:27:52,518 ADAM: Layer 2 -> dw_min:9.8776e-01  dw_max:1.0100e+00 lr:1.0000e-02
2023-03-29 02:27:52,518 ADAM: Layer 3 -> dw_min:9.9518e-01  dw_max:1.0065e+00 lr:1.0000e-02
2023-03-29 02:27:52,538 			Learning rate: weights:   1.000e-02    
2023-03-29 02:27:52,538 			Last test performance: 88.36%
2023-03-29 02:27:52,538 ----------------
2023-03-29 02:27:56,584   47  => 105   		Training 486 pattern with 88.96% 	Forward time: 	 3.93 sec
2023-03-29 02:27:56,584 			Loss:    2.437e-01    			Backward time: 	 0.11 sec 
2023-03-29 02:27:56,584 ADAM: Layer 0 -> dw_min:9.9471e-01  dw_max:1.0052e+00 lr:1.0000e-02
2023-03-29 02:27:56,585 ADAM: Layer 1 -> dw_min:9.9413e-01  dw_max:1.0056e+00 lr:1.0000e-02
2023-03-29 02:27:56,585 ADAM: Layer 2 -> dw_min:9.8946e-01  dw_max:1.0146e+00 lr:1.0000e-02
2023-03-29 02:27:56,585 ADAM: Layer 3 -> dw_min:9.9458e-01  dw_max:1.0058e+00 lr:1.0000e-02
2023-03-29 02:27:56,646 			Learning rate: weights:   1.000e-02    
2023-03-29 02:27:56,646 			Last test performance: 88.36%
2023-03-29 02:27:56,646 ----------------
2023-03-29 02:28:00,693   47  => 106   		Training 486 pattern with 91.25% 	Forward time: 	 3.93 sec
2023-03-29 02:28:00,693 			Loss:    2.234e-01    			Backward time: 	 0.11 sec 
2023-03-29 02:28:00,693 ADAM: Layer 0 -> dw_min:9.9577e-01  dw_max:1.0041e+00 lr:1.0000e-02
2023-03-29 02:28:00,693 ADAM: Layer 1 -> dw_min:9.9490e-01  dw_max:1.0045e+00 lr:1.0000e-02
2023-03-29 02:28:00,693 ADAM: Layer 2 -> dw_min:9.8867e-01  dw_max:1.0128e+00 lr:1.0000e-02
2023-03-29 02:28:00,693 ADAM: Layer 3 -> dw_min:9.9505e-01  dw_max:1.0055e+00 lr:1.0000e-02
2023-03-29 02:28:00,726 			Learning rate: weights:   1.000e-02    
2023-03-29 02:28:00,726 			Last test performance: 88.36%
2023-03-29 02:28:00,726 ----------------
2023-03-29 02:28:04,773   47  => 107   		Training 486 pattern with 90.00% 	Forward time: 	 3.93 sec
2023-03-29 02:28:04,774 			Loss:    1.993e-01    			Backward time: 	 0.11 sec 
2023-03-29 02:28:04,774 ADAM: Layer 0 -> dw_min:9.9521e-01  dw_max:1.0044e+00 lr:1.0000e-02
2023-03-29 02:28:04,774 ADAM: Layer 1 -> dw_min:9.9430e-01  dw_max:1.0053e+00 lr:1.0000e-02
2023-03-29 02:28:04,774 ADAM: Layer 2 -> dw_min:9.8854e-01  dw_max:1.0113e+00 lr:1.0000e-02
2023-03-29 02:28:04,774 ADAM: Layer 3 -> dw_min:9.9490e-01  dw_max:1.0051e+00 lr:1.0000e-02
2023-03-29 02:28:04,794 			Learning rate: weights:   1.000e-02    
2023-03-29 02:28:04,794 			Last test performance: 88.36%
2023-03-29 02:28:04,795 ----------------
2023-03-29 02:28:08,840   47  => 108   		Training 486 pattern with 92.08% 	Forward time: 	 3.93 sec
2023-03-29 02:28:08,840 			Loss:    2.121e-01    			Backward time: 	 0.11 sec 
2023-03-29 02:28:08,840 ADAM: Layer 0 -> dw_min:9.9527e-01  dw_max:1.0045e+00 lr:1.0000e-02
2023-03-29 02:28:08,840 ADAM: Layer 1 -> dw_min:9.9444e-01  dw_max:1.0057e+00 lr:1.0000e-02
2023-03-29 02:28:08,840 ADAM: Layer 2 -> dw_min:9.8976e-01  dw_max:1.0102e+00 lr:1.0000e-02
2023-03-29 02:28:08,841 ADAM: Layer 3 -> dw_min:9.9487e-01  dw_max:1.0065e+00 lr:1.0000e-02
2023-03-29 02:28:08,859 			Learning rate: weights:   1.000e-02    
2023-03-29 02:28:08,859 			Last test performance: 88.36%
2023-03-29 02:28:08,859 ----------------
2023-03-29 02:28:12,905   47  => 109   		Training 486 pattern with 90.62% 	Forward time: 	 3.93 sec
2023-03-29 02:28:12,905 			Loss:    2.406e-01    			Backward time: 	 0.11 sec 
2023-03-29 02:28:12,905 ADAM: Layer 0 -> dw_min:9.9576e-01  dw_max:1.0043e+00 lr:1.0000e-02
2023-03-29 02:28:12,906 ADAM: Layer 1 -> dw_min:9.9480e-01  dw_max:1.0062e+00 lr:1.0000e-02
2023-03-29 02:28:12,906 ADAM: Layer 2 -> dw_min:9.9021e-01  dw_max:1.0094e+00 lr:1.0000e-02
2023-03-29 02:28:12,906 ADAM: Layer 3 -> dw_min:9.9399e-01  dw_max:1.0058e+00 lr:1.0000e-02
2023-03-29 02:28:12,934 			Learning rate: weights:   1.000e-02    
2023-03-29 02:28:12,934 			Last test performance: 88.36%
2023-03-29 02:28:12,934 ----------------
2023-03-29 02:28:16,978   47  => 110   		Training 486 pattern with 88.54% 	Forward time: 	 3.92 sec
2023-03-29 02:28:16,978 			Loss:    2.420e-01    			Backward time: 	 0.11 sec 
2023-03-29 02:28:16,978 ADAM: Layer 0 -> dw_min:9.9573e-01  dw_max:1.0045e+00 lr:1.0000e-02
2023-03-29 02:28:16,978 ADAM: Layer 1 -> dw_min:9.9508e-01  dw_max:1.0057e+00 lr:1.0000e-02
2023-03-29 02:28:16,979 ADAM: Layer 2 -> dw_min:9.9002e-01  dw_max:1.0084e+00 lr:1.0000e-02
2023-03-29 02:28:16,979 ADAM: Layer 3 -> dw_min:9.9391e-01  dw_max:1.0056e+00 lr:1.0000e-02
2023-03-29 02:28:16,997 			Learning rate: weights:   1.000e-02    
2023-03-29 02:28:16,997 			Last test performance: 88.36%
2023-03-29 02:28:16,997 ----------------
2023-03-29 02:28:21,041   47  => 111   		Training 486 pattern with 88.75% 	Forward time: 	 3.93 sec
2023-03-29 02:28:21,041 			Loss:    2.196e-01    			Backward time: 	 0.11 sec 
2023-03-29 02:28:21,041 ADAM: Layer 0 -> dw_min:9.9530e-01  dw_max:1.0046e+00 lr:1.0000e-02
2023-03-29 02:28:21,042 ADAM: Layer 1 -> dw_min:9.9486e-01  dw_max:1.0062e+00 lr:1.0000e-02
2023-03-29 02:28:21,042 ADAM: Layer 2 -> dw_min:9.8595e-01  dw_max:1.0100e+00 lr:1.0000e-02
2023-03-29 02:28:21,042 ADAM: Layer 3 -> dw_min:9.9519e-01  dw_max:1.0056e+00 lr:1.0000e-02
2023-03-29 02:28:21,139 			Learning rate: weights:   1.000e-02    
2023-03-29 02:28:21,140 			Last test performance: 88.36%
2023-03-29 02:28:21,140 ----------------
2023-03-29 02:28:25,184   47  => 112   		Training 486 pattern with 90.62% 	Forward time: 	 3.93 sec
2023-03-29 02:28:25,184 			Loss:    2.187e-01    			Backward time: 	 0.11 sec 
2023-03-29 02:28:25,184 ADAM: Layer 0 -> dw_min:9.9596e-01  dw_max:1.0042e+00 lr:1.0000e-02
2023-03-29 02:28:25,184 ADAM: Layer 1 -> dw_min:9.9483e-01  dw_max:1.0057e+00 lr:1.0000e-02
2023-03-29 02:28:25,185 ADAM: Layer 2 -> dw_min:9.8728e-01  dw_max:1.0084e+00 lr:1.0000e-02
2023-03-29 02:28:25,185 ADAM: Layer 3 -> dw_min:9.9588e-01  dw_max:1.0050e+00 lr:1.0000e-02
2023-03-29 02:28:25,212 			Learning rate: weights:   1.000e-02    
2023-03-29 02:28:25,212 			Last test performance: 88.36%
2023-03-29 02:28:25,212 ----------------
2023-03-29 02:28:29,255   47  => 113   		Training 486 pattern with 88.54% 	Forward time: 	 3.92 sec
2023-03-29 02:28:29,255 			Loss:    2.549e-01    			Backward time: 	 0.11 sec 
2023-03-29 02:28:29,256 ADAM: Layer 0 -> dw_min:9.9482e-01  dw_max:1.0042e+00 lr:1.0000e-02
2023-03-29 02:28:29,256 ADAM: Layer 1 -> dw_min:9.9460e-01  dw_max:1.0051e+00 lr:1.0000e-02
2023-03-29 02:28:29,256 ADAM: Layer 2 -> dw_min:9.8478e-01  dw_max:1.0090e+00 lr:1.0000e-02
2023-03-29 02:28:29,256 ADAM: Layer 3 -> dw_min:9.9615e-01  dw_max:1.0047e+00 lr:1.0000e-02
2023-03-29 02:28:29,282 			Learning rate: weights:   1.000e-02    
2023-03-29 02:28:29,282 			Last test performance: 88.36%
2023-03-29 02:28:29,282 ----------------
2023-03-29 02:28:33,326   47  => 114   		Training 486 pattern with 90.21% 	Forward time: 	 3.92 sec
2023-03-29 02:28:33,326 			Loss:    2.374e-01    			Backward time: 	 0.11 sec 
2023-03-29 02:28:33,327 ADAM: Layer 0 -> dw_min:9.9554e-01  dw_max:1.0039e+00 lr:1.0000e-02
2023-03-29 02:28:33,327 ADAM: Layer 1 -> dw_min:9.9476e-01  dw_max:1.0051e+00 lr:1.0000e-02
2023-03-29 02:28:33,327 ADAM: Layer 2 -> dw_min:9.8630e-01  dw_max:1.0081e+00 lr:1.0000e-02
2023-03-29 02:28:33,327 ADAM: Layer 3 -> dw_min:9.9610e-01  dw_max:1.0058e+00 lr:1.0000e-02
2023-03-29 02:28:33,376 			Learning rate: weights:   1.000e-02    
2023-03-29 02:28:33,377 			Last test performance: 88.36%
2023-03-29 02:28:33,377 ----------------
2023-03-29 02:28:37,420   47  => 115   		Training 486 pattern with 93.54% 	Forward time: 	 3.92 sec
2023-03-29 02:28:37,420 			Loss:    1.775e-01    			Backward time: 	 0.11 sec 
2023-03-29 02:28:37,420 ADAM: Layer 0 -> dw_min:9.9556e-01  dw_max:1.0036e+00 lr:1.0000e-02
2023-03-29 02:28:37,421 ADAM: Layer 1 -> dw_min:9.9473e-01  dw_max:1.0053e+00 lr:1.0000e-02
2023-03-29 02:28:37,421 ADAM: Layer 2 -> dw_min:9.8763e-01  dw_max:1.0071e+00 lr:1.0000e-02
2023-03-29 02:28:37,421 ADAM: Layer 3 -> dw_min:9.9601e-01  dw_max:1.0053e+00 lr:1.0000e-02
2023-03-29 02:28:37,441 			Learning rate: weights:   1.000e-02    
2023-03-29 02:28:37,441 			Last test performance: 88.36%
2023-03-29 02:28:37,441 ----------------
2023-03-29 02:28:41,484   47  => 116   		Training 486 pattern with 88.12% 	Forward time: 	 3.92 sec
2023-03-29 02:28:41,484 			Loss:    2.853e-01    			Backward time: 	 0.11 sec 
2023-03-29 02:28:41,485 ADAM: Layer 0 -> dw_min:9.9504e-01  dw_max:1.0043e+00 lr:1.0000e-02
2023-03-29 02:28:41,485 ADAM: Layer 1 -> dw_min:9.9327e-01  dw_max:1.0054e+00 lr:1.0000e-02
2023-03-29 02:28:41,485 ADAM: Layer 2 -> dw_min:9.8904e-01  dw_max:1.0065e+00 lr:1.0000e-02
2023-03-29 02:28:41,485 ADAM: Layer 3 -> dw_min:9.9454e-01  dw_max:1.0050e+00 lr:1.0000e-02
2023-03-29 02:28:41,510 			Learning rate: weights:   1.000e-02    
2023-03-29 02:28:41,510 			Last test performance: 88.36%
2023-03-29 02:28:41,510 ----------------
2023-03-29 02:28:45,555   47  => 117   		Training 486 pattern with 88.33% 	Forward time: 	 3.93 sec
2023-03-29 02:28:45,555 			Loss:    2.757e-01    			Backward time: 	 0.11 sec 
2023-03-29 02:28:45,555 ADAM: Layer 0 -> dw_min:9.9553e-01  dw_max:1.0038e+00 lr:1.0000e-02
2023-03-29 02:28:45,555 ADAM: Layer 1 -> dw_min:9.9078e-01  dw_max:1.0054e+00 lr:1.0000e-02
2023-03-29 02:28:45,555 ADAM: Layer 2 -> dw_min:9.8838e-01  dw_max:1.0134e+00 lr:1.0000e-02
2023-03-29 02:28:45,555 ADAM: Layer 3 -> dw_min:9.9381e-01  dw_max:1.0076e+00 lr:1.0000e-02
2023-03-29 02:28:45,581 			Learning rate: weights:   1.000e-02    
2023-03-29 02:28:45,581 			Last test performance: 88.36%
2023-03-29 02:28:45,581 ----------------
2023-03-29 02:28:49,624   47  => 118   		Training 486 pattern with 89.79% 	Forward time: 	 3.92 sec
2023-03-29 02:28:49,624 			Loss:    2.231e-01    			Backward time: 	 0.11 sec 
2023-03-29 02:28:49,624 ADAM: Layer 0 -> dw_min:9.9597e-01  dw_max:1.0037e+00 lr:1.0000e-02
2023-03-29 02:28:49,624 ADAM: Layer 1 -> dw_min:9.9215e-01  dw_max:1.0054e+00 lr:1.0000e-02
2023-03-29 02:28:49,625 ADAM: Layer 2 -> dw_min:9.8927e-01  dw_max:1.0121e+00 lr:1.0000e-02
2023-03-29 02:28:49,625 ADAM: Layer 3 -> dw_min:9.9410e-01  dw_max:1.0078e+00 lr:1.0000e-02
2023-03-29 02:28:49,656 			Learning rate: weights:   1.000e-02    
2023-03-29 02:28:49,656 			Last test performance: 88.36%
2023-03-29 02:28:49,656 ----------------
2023-03-29 02:28:53,701   47  => 119   		Training 486 pattern with 91.25% 	Forward time: 	 3.93 sec
2023-03-29 02:28:53,701 			Loss:    2.139e-01    			Backward time: 	 0.11 sec 
2023-03-29 02:28:53,702 ADAM: Layer 0 -> dw_min:9.9617e-01  dw_max:1.0030e+00 lr:1.0000e-02
2023-03-29 02:28:53,702 ADAM: Layer 1 -> dw_min:9.9295e-01  dw_max:1.0046e+00 lr:1.0000e-02
2023-03-29 02:28:53,702 ADAM: Layer 2 -> dw_min:9.9086e-01  dw_max:1.0105e+00 lr:1.0000e-02
2023-03-29 02:28:53,702 ADAM: Layer 3 -> dw_min:9.9358e-01  dw_max:1.0054e+00 lr:1.0000e-02
2023-03-29 02:28:53,796 			Learning rate: weights:   1.000e-02    
2023-03-29 02:28:53,796 			Last test performance: 88.36%
2023-03-29 02:28:53,796 ----------------
2023-03-29 02:28:57,842   47  => 120   		Training 486 pattern with 89.58% 	Forward time: 	 3.93 sec
2023-03-29 02:28:57,842 			Loss:    2.750e-01    			Backward time: 	 0.11 sec 
2023-03-29 02:28:57,842 ADAM: Layer 0 -> dw_min:9.9690e-01  dw_max:1.0024e+00 lr:1.0000e-02
2023-03-29 02:28:57,842 ADAM: Layer 1 -> dw_min:9.9389e-01  dw_max:1.0039e+00 lr:1.0000e-02
2023-03-29 02:28:57,842 ADAM: Layer 2 -> dw_min:9.9116e-01  dw_max:1.0095e+00 lr:1.0000e-02
2023-03-29 02:28:57,842 ADAM: Layer 3 -> dw_min:9.9354e-01  dw_max:1.0071e+00 lr:1.0000e-02
2023-03-29 02:28:57,867 			Learning rate: weights:   1.000e-02    
2023-03-29 02:28:57,867 			Last test performance: 88.36%
2023-03-29 02:28:57,867 ----------------
2023-03-29 02:29:01,914   47  => 121   		Training 486 pattern with 91.67% 	Forward time: 	 3.93 sec
2023-03-29 02:29:01,915 			Loss:    1.873e-01    			Backward time: 	 0.11 sec 
2023-03-29 02:29:01,915 ADAM: Layer 0 -> dw_min:9.9742e-01  dw_max:1.0026e+00 lr:1.0000e-02
2023-03-29 02:29:01,915 ADAM: Layer 1 -> dw_min:9.9400e-01  dw_max:1.0040e+00 lr:1.0000e-02
2023-03-29 02:29:01,915 ADAM: Layer 2 -> dw_min:9.9122e-01  dw_max:1.0085e+00 lr:1.0000e-02
2023-03-29 02:29:01,915 ADAM: Layer 3 -> dw_min:9.9397e-01  dw_max:1.0063e+00 lr:1.0000e-02
2023-03-29 02:29:01,938 			Learning rate: weights:   1.000e-02    
2023-03-29 02:29:01,938 			Last test performance: 88.36%
2023-03-29 02:29:01,938 ----------------
2023-03-29 02:29:05,983   47  => 122   		Training 486 pattern with 87.29% 	Forward time: 	 3.93 sec
2023-03-29 02:29:05,983 			Loss:    2.675e-01    			Backward time: 	 0.11 sec 
2023-03-29 02:29:05,983 ADAM: Layer 0 -> dw_min:9.9815e-01  dw_max:1.0038e+00 lr:1.0000e-02
2023-03-29 02:29:05,983 ADAM: Layer 1 -> dw_min:9.9436e-01  dw_max:1.0043e+00 lr:1.0000e-02
2023-03-29 02:29:05,983 ADAM: Layer 2 -> dw_min:9.9209e-01  dw_max:1.0120e+00 lr:1.0000e-02
2023-03-29 02:29:05,984 ADAM: Layer 3 -> dw_min:9.9507e-01  dw_max:1.0055e+00 lr:1.0000e-02
2023-03-29 02:29:06,024 			Learning rate: weights:   1.000e-02    
2023-03-29 02:29:06,024 			Last test performance: 88.36%
2023-03-29 02:29:06,024 ----------------
2023-03-29 02:29:10,066   47  => 123   		Training 486 pattern with 88.96% 	Forward time: 	 3.92 sec
2023-03-29 02:29:10,066 			Loss:    2.428e-01    			Backward time: 	 0.11 sec 
2023-03-29 02:29:10,066 ADAM: Layer 0 -> dw_min:9.9802e-01  dw_max:1.0039e+00 lr:1.0000e-02
2023-03-29 02:29:10,066 ADAM: Layer 1 -> dw_min:9.9493e-01  dw_max:1.0040e+00 lr:1.0000e-02
2023-03-29 02:29:10,066 ADAM: Layer 2 -> dw_min:9.8948e-01  dw_max:1.0109e+00 lr:1.0000e-02
2023-03-29 02:29:10,066 ADAM: Layer 3 -> dw_min:9.9221e-01  dw_max:1.0054e+00 lr:1.0000e-02
2023-03-29 02:29:10,084 			Learning rate: weights:   1.000e-02    
2023-03-29 02:29:10,084 			Last test performance: 88.36%
2023-03-29 02:29:10,084 ----------------
2023-03-29 02:29:14,126   47  => 124   		Training 486 pattern with 88.96% 	Forward time: 	 3.92 sec
2023-03-29 02:29:14,126 			Loss:    2.453e-01    			Backward time: 	 0.11 sec 
2023-03-29 02:29:14,127 ADAM: Layer 0 -> dw_min:9.9797e-01  dw_max:1.0038e+00 lr:1.0000e-02
2023-03-29 02:29:14,127 ADAM: Layer 1 -> dw_min:9.9504e-01  dw_max:1.0040e+00 lr:1.0000e-02
2023-03-29 02:29:14,127 ADAM: Layer 2 -> dw_min:9.9054e-01  dw_max:1.0095e+00 lr:1.0000e-02
2023-03-29 02:29:14,127 ADAM: Layer 3 -> dw_min:9.9293e-01  dw_max:1.0049e+00 lr:1.0000e-02
2023-03-29 02:29:14,156 
2023-03-29 02:29:14,156 Testing:
2023-03-29 02:29:14,350 		24 of 10000 with 91.67% 	 Time used:  0.19 sec
2023-03-29 02:29:14,544 		48 of 10000 with 83.33% 	 Time used:  0.19 sec
2023-03-29 02:29:14,738 		72 of 10000 with 80.56% 	 Time used:  0.19 sec
2023-03-29 02:29:14,931 		96 of 10000 with 84.38% 	 Time used:  0.19 sec
2023-03-29 02:29:15,125 		120 of 10000 with 85.83% 	 Time used:  0.19 sec
2023-03-29 02:29:15,319 		144 of 10000 with 87.50% 	 Time used:  0.19 sec
2023-03-29 02:29:15,513 		168 of 10000 with 87.50% 	 Time used:  0.19 sec
2023-03-29 02:29:15,707 		192 of 10000 with 88.02% 	 Time used:  0.19 sec
2023-03-29 02:29:15,901 		216 of 10000 with 88.89% 	 Time used:  0.19 sec
2023-03-29 02:29:16,095 		240 of 10000 with 89.58% 	 Time used:  0.19 sec
2023-03-29 02:29:16,288 		264 of 10000 with 89.02% 	 Time used:  0.19 sec
2023-03-29 02:29:16,482 		288 of 10000 with 88.54% 	 Time used:  0.19 sec
2023-03-29 02:29:16,676 		312 of 10000 with 89.42% 	 Time used:  0.19 sec
2023-03-29 02:29:16,870 		336 of 10000 with 88.69% 	 Time used:  0.19 sec
2023-03-29 02:29:17,064 		360 of 10000 with 89.17% 	 Time used:  0.19 sec
2023-03-29 02:29:17,258 		384 of 10000 with 88.54% 	 Time used:  0.19 sec
2023-03-29 02:29:17,452 		408 of 10000 with 87.99% 	 Time used:  0.19 sec
2023-03-29 02:29:17,645 		432 of 10000 with 87.96% 	 Time used:  0.19 sec
2023-03-29 02:29:17,839 		456 of 10000 with 87.28% 	 Time used:  0.19 sec
2023-03-29 02:29:18,033 		480 of 10000 with 86.88% 	 Time used:  0.19 sec
2023-03-29 02:29:18,227 		504 of 10000 with 87.30% 	 Time used:  0.19 sec
2023-03-29 02:29:18,421 		528 of 10000 with 87.50% 	 Time used:  0.19 sec
2023-03-29 02:29:18,615 		552 of 10000 with 87.86% 	 Time used:  0.19 sec
2023-03-29 02:29:18,809 		576 of 10000 with 88.02% 	 Time used:  0.19 sec
2023-03-29 02:29:19,002 		600 of 10000 with 87.83% 	 Time used:  0.19 sec
2023-03-29 02:29:19,196 		624 of 10000 with 87.66% 	 Time used:  0.19 sec
2023-03-29 02:29:19,390 		648 of 10000 with 87.81% 	 Time used:  0.19 sec
2023-03-29 02:29:19,584 		672 of 10000 with 87.50% 	 Time used:  0.19 sec
2023-03-29 02:29:19,778 		696 of 10000 with 87.21% 	 Time used:  0.19 sec
2023-03-29 02:29:19,972 		720 of 10000 with 87.36% 	 Time used:  0.19 sec
2023-03-29 02:29:20,166 		744 of 10000 with 87.23% 	 Time used:  0.19 sec
2023-03-29 02:29:20,359 		768 of 10000 with 86.98% 	 Time used:  0.19 sec
2023-03-29 02:29:20,553 		792 of 10000 with 87.25% 	 Time used:  0.19 sec
2023-03-29 02:29:20,747 		816 of 10000 with 87.25% 	 Time used:  0.19 sec
2023-03-29 02:29:20,941 		840 of 10000 with 87.50% 	 Time used:  0.19 sec
2023-03-29 02:29:21,135 		864 of 10000 with 87.50% 	 Time used:  0.19 sec
2023-03-29 02:29:21,329 		888 of 10000 with 87.50% 	 Time used:  0.19 sec
2023-03-29 02:29:21,523 		912 of 10000 with 87.61% 	 Time used:  0.19 sec
2023-03-29 02:29:21,717 		936 of 10000 with 87.71% 	 Time used:  0.19 sec
2023-03-29 02:29:21,910 		960 of 10000 with 87.81% 	 Time used:  0.19 sec
2023-03-29 02:29:22,104 		984 of 10000 with 87.70% 	 Time used:  0.19 sec
2023-03-29 02:29:22,298 		1008 of 10000 with 87.60% 	 Time used:  0.19 sec
2023-03-29 02:29:22,492 		1032 of 10000 with 87.79% 	 Time used:  0.19 sec
2023-03-29 02:29:22,686 		1056 of 10000 with 87.78% 	 Time used:  0.19 sec
2023-03-29 02:29:22,880 		1080 of 10000 with 87.87% 	 Time used:  0.19 sec
2023-03-29 02:29:23,073 		1104 of 10000 with 88.04% 	 Time used:  0.19 sec
2023-03-29 02:29:23,267 		1128 of 10000 with 88.12% 	 Time used:  0.19 sec
2023-03-29 02:29:23,461 		1152 of 10000 with 88.11% 	 Time used:  0.19 sec
2023-03-29 02:29:23,655 		1176 of 10000 with 88.10% 	 Time used:  0.19 sec
2023-03-29 02:29:23,849 		1200 of 10000 with 87.75% 	 Time used:  0.19 sec
2023-03-29 02:29:24,043 		1224 of 10000 with 87.83% 	 Time used:  0.19 sec
2023-03-29 02:29:24,237 		1248 of 10000 with 87.98% 	 Time used:  0.19 sec
2023-03-29 02:29:24,430 		1272 of 10000 with 87.89% 	 Time used:  0.19 sec
2023-03-29 02:29:24,624 		1296 of 10000 with 87.81% 	 Time used:  0.19 sec
2023-03-29 02:29:24,818 		1320 of 10000 with 87.73% 	 Time used:  0.19 sec
2023-03-29 02:29:25,012 		1344 of 10000 with 87.72% 	 Time used:  0.19 sec
2023-03-29 02:29:25,206 		1368 of 10000 with 87.65% 	 Time used:  0.19 sec
2023-03-29 02:29:25,400 		1392 of 10000 with 87.50% 	 Time used:  0.19 sec
2023-03-29 02:29:25,594 		1416 of 10000 with 87.50% 	 Time used:  0.19 sec
2023-03-29 02:29:25,788 		1440 of 10000 with 87.43% 	 Time used:  0.19 sec
2023-03-29 02:29:25,981 		1464 of 10000 with 87.50% 	 Time used:  0.19 sec
2023-03-29 02:29:26,175 		1488 of 10000 with 87.57% 	 Time used:  0.19 sec
2023-03-29 02:29:26,369 		1512 of 10000 with 87.57% 	 Time used:  0.19 sec
2023-03-29 02:29:26,563 		1536 of 10000 with 87.57% 	 Time used:  0.19 sec
2023-03-29 02:29:26,757 		1560 of 10000 with 87.69% 	 Time used:  0.19 sec
2023-03-29 02:29:26,951 		1584 of 10000 with 87.82% 	 Time used:  0.19 sec
2023-03-29 02:29:27,145 		1608 of 10000 with 87.81% 	 Time used:  0.19 sec
2023-03-29 02:29:27,339 		1632 of 10000 with 87.62% 	 Time used:  0.19 sec
2023-03-29 02:29:27,532 		1656 of 10000 with 87.38% 	 Time used:  0.19 sec
2023-03-29 02:29:27,726 		1680 of 10000 with 87.44% 	 Time used:  0.19 sec
2023-03-29 02:29:27,920 		1704 of 10000 with 87.44% 	 Time used:  0.19 sec
2023-03-29 02:29:28,114 		1728 of 10000 with 87.38% 	 Time used:  0.19 sec
2023-03-29 02:29:28,308 		1752 of 10000 with 87.27% 	 Time used:  0.19 sec
2023-03-29 02:29:28,502 		1776 of 10000 with 87.39% 	 Time used:  0.19 sec
2023-03-29 02:29:28,696 		1800 of 10000 with 87.50% 	 Time used:  0.19 sec
2023-03-29 02:29:28,889 		1824 of 10000 with 87.50% 	 Time used:  0.19 sec
2023-03-29 02:29:29,083 		1848 of 10000 with 87.55% 	 Time used:  0.19 sec
2023-03-29 02:29:29,277 		1872 of 10000 with 87.55% 	 Time used:  0.19 sec
2023-03-29 02:29:29,471 		1896 of 10000 with 87.66% 	 Time used:  0.19 sec
2023-03-29 02:29:29,665 		1920 of 10000 with 87.66% 	 Time used:  0.19 sec
2023-03-29 02:29:29,859 		1944 of 10000 with 87.60% 	 Time used:  0.19 sec
2023-03-29 02:29:30,053 		1968 of 10000 with 87.55% 	 Time used:  0.19 sec
2023-03-29 02:29:30,247 		1992 of 10000 with 87.55% 	 Time used:  0.19 sec
2023-03-29 02:29:30,441 		2016 of 10000 with 87.65% 	 Time used:  0.19 sec
2023-03-29 02:29:30,634 		2040 of 10000 with 87.55% 	 Time used:  0.19 sec
2023-03-29 02:29:30,828 		2064 of 10000 with 87.65% 	 Time used:  0.19 sec
2023-03-29 02:29:31,022 		2088 of 10000 with 87.55% 	 Time used:  0.19 sec
2023-03-29 02:29:31,216 		2112 of 10000 with 87.50% 	 Time used:  0.19 sec
2023-03-29 02:29:31,410 		2136 of 10000 with 87.59% 	 Time used:  0.19 sec
2023-03-29 02:29:31,604 		2160 of 10000 with 87.59% 	 Time used:  0.19 sec
2023-03-29 02:29:31,798 		2184 of 10000 with 87.64% 	 Time used:  0.19 sec
2023-03-29 02:29:31,992 		2208 of 10000 with 87.68% 	 Time used:  0.19 sec
2023-03-29 02:29:32,185 		2232 of 10000 with 87.77% 	 Time used:  0.19 sec
2023-03-29 02:29:32,379 		2256 of 10000 with 87.90% 	 Time used:  0.19 sec
2023-03-29 02:29:32,573 		2280 of 10000 with 87.85% 	 Time used:  0.19 sec
2023-03-29 02:29:32,767 		2304 of 10000 with 87.72% 	 Time used:  0.19 sec
2023-03-29 02:29:32,961 		2328 of 10000 with 87.67% 	 Time used:  0.19 sec
2023-03-29 02:29:33,155 		2352 of 10000 with 87.76% 	 Time used:  0.19 sec
2023-03-29 02:29:33,349 		2376 of 10000 with 87.75% 	 Time used:  0.19 sec
2023-03-29 02:29:33,542 		2400 of 10000 with 87.83% 	 Time used:  0.19 sec
2023-03-29 02:29:33,736 		2424 of 10000 with 87.83% 	 Time used:  0.19 sec
2023-03-29 02:29:33,930 		2448 of 10000 with 87.79% 	 Time used:  0.19 sec
2023-03-29 02:29:34,124 		2472 of 10000 with 87.90% 	 Time used:  0.19 sec
2023-03-29 02:29:34,318 		2496 of 10000 with 87.90% 	 Time used:  0.19 sec
2023-03-29 02:29:34,512 		2520 of 10000 with 87.94% 	 Time used:  0.19 sec
2023-03-29 02:29:34,706 		2544 of 10000 with 87.93% 	 Time used:  0.19 sec
2023-03-29 02:29:34,900 		2568 of 10000 with 87.93% 	 Time used:  0.19 sec
2023-03-29 02:29:35,093 		2592 of 10000 with 87.85% 	 Time used:  0.19 sec
2023-03-29 02:29:35,287 		2616 of 10000 with 87.84% 	 Time used:  0.19 sec
2023-03-29 02:29:35,481 		2640 of 10000 with 87.77% 	 Time used:  0.19 sec
2023-03-29 02:29:35,675 		2664 of 10000 with 87.76% 	 Time used:  0.19 sec
2023-03-29 02:29:35,869 		2688 of 10000 with 87.80% 	 Time used:  0.19 sec
2023-03-29 02:29:36,063 		2712 of 10000 with 87.87% 	 Time used:  0.19 sec
2023-03-29 02:29:36,257 		2736 of 10000 with 87.83% 	 Time used:  0.19 sec
2023-03-29 02:29:36,450 		2760 of 10000 with 87.86% 	 Time used:  0.19 sec
2023-03-29 02:29:36,644 		2784 of 10000 with 87.82% 	 Time used:  0.19 sec
2023-03-29 02:29:36,838 		2808 of 10000 with 87.89% 	 Time used:  0.19 sec
2023-03-29 02:29:37,032 		2832 of 10000 with 87.89% 	 Time used:  0.19 sec
2023-03-29 02:29:37,226 		2856 of 10000 with 87.92% 	 Time used:  0.19 sec
2023-03-29 02:29:37,420 		2880 of 10000 with 87.88% 	 Time used:  0.19 sec
2023-03-29 02:29:37,614 		2904 of 10000 with 87.81% 	 Time used:  0.19 sec
2023-03-29 02:29:37,807 		2928 of 10000 with 87.64% 	 Time used:  0.19 sec
2023-03-29 02:29:38,001 		2952 of 10000 with 87.64% 	 Time used:  0.19 sec
2023-03-29 02:29:38,195 		2976 of 10000 with 87.57% 	 Time used:  0.19 sec
2023-03-29 02:29:38,389 		3000 of 10000 with 87.57% 	 Time used:  0.19 sec
2023-03-29 02:29:38,583 		3024 of 10000 with 87.57% 	 Time used:  0.19 sec
2023-03-29 02:29:38,777 		3048 of 10000 with 87.57% 	 Time used:  0.19 sec
2023-03-29 02:29:38,971 		3072 of 10000 with 87.63% 	 Time used:  0.19 sec
2023-03-29 02:29:39,164 		3096 of 10000 with 87.69% 	 Time used:  0.19 sec
2023-03-29 02:29:39,358 		3120 of 10000 with 87.69% 	 Time used:  0.19 sec
2023-03-29 02:29:39,552 		3144 of 10000 with 87.75% 	 Time used:  0.19 sec
2023-03-29 02:29:39,746 		3168 of 10000 with 87.78% 	 Time used:  0.19 sec
2023-03-29 02:29:39,940 		3192 of 10000 with 87.66% 	 Time used:  0.19 sec
2023-03-29 02:29:40,134 		3216 of 10000 with 87.62% 	 Time used:  0.19 sec
2023-03-29 02:29:40,328 		3240 of 10000 with 87.59% 	 Time used:  0.19 sec
2023-03-29 02:29:40,522 		3264 of 10000 with 87.50% 	 Time used:  0.19 sec
2023-03-29 02:29:40,715 		3288 of 10000 with 87.47% 	 Time used:  0.19 sec
2023-03-29 02:29:40,909 		3312 of 10000 with 87.50% 	 Time used:  0.19 sec
2023-03-29 02:29:41,103 		3336 of 10000 with 87.50% 	 Time used:  0.19 sec
2023-03-29 02:29:41,297 		3360 of 10000 with 87.50% 	 Time used:  0.19 sec
2023-03-29 02:29:41,491 		3384 of 10000 with 87.50% 	 Time used:  0.19 sec
2023-03-29 02:29:41,685 		3408 of 10000 with 87.50% 	 Time used:  0.19 sec
2023-03-29 02:29:41,879 		3432 of 10000 with 87.53% 	 Time used:  0.19 sec
2023-03-29 02:29:42,072 		3456 of 10000 with 87.50% 	 Time used:  0.19 sec
2023-03-29 02:29:42,266 		3480 of 10000 with 87.53% 	 Time used:  0.19 sec
2023-03-29 02:29:42,460 		3504 of 10000 with 87.47% 	 Time used:  0.19 sec
2023-03-29 02:29:42,654 		3528 of 10000 with 87.53% 	 Time used:  0.19 sec
2023-03-29 02:29:42,848 		3552 of 10000 with 87.50% 	 Time used:  0.19 sec
2023-03-29 02:29:43,042 		3576 of 10000 with 87.44% 	 Time used:  0.19 sec
2023-03-29 02:29:43,236 		3600 of 10000 with 87.50% 	 Time used:  0.19 sec
2023-03-29 02:29:43,430 		3624 of 10000 with 87.53% 	 Time used:  0.19 sec
2023-03-29 02:29:43,623 		3648 of 10000 with 87.53% 	 Time used:  0.19 sec
2023-03-29 02:29:43,817 		3672 of 10000 with 87.55% 	 Time used:  0.19 sec
2023-03-29 02:29:44,011 		3696 of 10000 with 87.55% 	 Time used:  0.19 sec
2023-03-29 02:29:44,205 		3720 of 10000 with 87.53% 	 Time used:  0.19 sec
2023-03-29 02:29:44,399 		3744 of 10000 with 87.55% 	 Time used:  0.19 sec
2023-03-29 02:29:44,593 		3768 of 10000 with 87.55% 	 Time used:  0.19 sec
2023-03-29 02:29:44,786 		3792 of 10000 with 87.53% 	 Time used:  0.19 sec
2023-03-29 02:29:44,980 		3816 of 10000 with 87.45% 	 Time used:  0.19 sec
2023-03-29 02:29:45,174 		3840 of 10000 with 87.42% 	 Time used:  0.19 sec
2023-03-29 02:29:45,368 		3864 of 10000 with 87.47% 	 Time used:  0.19 sec
2023-03-29 02:29:45,562 		3888 of 10000 with 87.47% 	 Time used:  0.19 sec
2023-03-29 02:29:45,756 		3912 of 10000 with 87.47% 	 Time used:  0.19 sec
2023-03-29 02:29:45,950 		3936 of 10000 with 87.50% 	 Time used:  0.19 sec
2023-03-29 02:29:46,143 		3960 of 10000 with 87.35% 	 Time used:  0.19 sec
2023-03-29 02:29:46,337 		3984 of 10000 with 87.40% 	 Time used:  0.19 sec
2023-03-29 02:29:46,531 		4008 of 10000 with 87.35% 	 Time used:  0.19 sec
2023-03-29 02:29:46,725 		4032 of 10000 with 87.33% 	 Time used:  0.19 sec
2023-03-29 02:29:46,919 		4056 of 10000 with 87.35% 	 Time used:  0.19 sec
2023-03-29 02:29:47,113 		4080 of 10000 with 87.38% 	 Time used:  0.19 sec
2023-03-29 02:29:47,306 		4104 of 10000 with 87.40% 	 Time used:  0.19 sec
2023-03-29 02:29:47,500 		4128 of 10000 with 87.40% 	 Time used:  0.19 sec
2023-03-29 02:29:47,694 		4152 of 10000 with 87.40% 	 Time used:  0.19 sec
2023-03-29 02:29:47,888 		4176 of 10000 with 87.40% 	 Time used:  0.19 sec
2023-03-29 02:29:48,082 		4200 of 10000 with 87.40% 	 Time used:  0.19 sec
2023-03-29 02:29:48,276 		4224 of 10000 with 87.43% 	 Time used:  0.19 sec
2023-03-29 02:29:48,470 		4248 of 10000 with 87.38% 	 Time used:  0.19 sec
2023-03-29 02:29:48,664 		4272 of 10000 with 87.31% 	 Time used:  0.19 sec
2023-03-29 02:29:48,857 		4296 of 10000 with 87.36% 	 Time used:  0.19 sec
2023-03-29 02:29:49,051 		4320 of 10000 with 87.38% 	 Time used:  0.19 sec
2023-03-29 02:29:49,245 		4344 of 10000 with 87.45% 	 Time used:  0.19 sec
2023-03-29 02:29:49,439 		4368 of 10000 with 87.52% 	 Time used:  0.19 sec
2023-03-29 02:29:49,633 		4392 of 10000 with 87.52% 	 Time used:  0.19 sec
2023-03-29 02:29:49,827 		4416 of 10000 with 87.55% 	 Time used:  0.19 sec
2023-03-29 02:29:50,021 		4440 of 10000 with 87.48% 	 Time used:  0.19 sec
2023-03-29 02:29:50,214 		4464 of 10000 with 87.50% 	 Time used:  0.19 sec
2023-03-29 02:29:50,408 		4488 of 10000 with 87.50% 	 Time used:  0.19 sec
2023-03-29 02:29:50,602 		4512 of 10000 with 87.54% 	 Time used:  0.19 sec
2023-03-29 02:29:50,796 		4536 of 10000 with 87.59% 	 Time used:  0.19 sec
2023-03-29 02:29:50,990 		4560 of 10000 with 87.59% 	 Time used:  0.19 sec
2023-03-29 02:29:51,184 		4584 of 10000 with 87.61% 	 Time used:  0.19 sec
2023-03-29 02:29:51,378 		4608 of 10000 with 87.63% 	 Time used:  0.19 sec
2023-03-29 02:29:51,571 		4632 of 10000 with 87.65% 	 Time used:  0.19 sec
2023-03-29 02:29:51,765 		4656 of 10000 with 87.67% 	 Time used:  0.19 sec
2023-03-29 02:29:51,959 		4680 of 10000 with 87.63% 	 Time used:  0.19 sec
2023-03-29 02:29:52,153 		4704 of 10000 with 87.61% 	 Time used:  0.19 sec
2023-03-29 02:29:52,347 		4728 of 10000 with 87.58% 	 Time used:  0.19 sec
2023-03-29 02:29:52,541 		4752 of 10000 with 87.56% 	 Time used:  0.19 sec
2023-03-29 02:29:52,734 		4776 of 10000 with 87.60% 	 Time used:  0.19 sec
2023-03-29 02:29:52,928 		4800 of 10000 with 87.60% 	 Time used:  0.19 sec
2023-03-29 02:29:53,122 		4824 of 10000 with 87.60% 	 Time used:  0.19 sec
2023-03-29 02:29:53,316 		4848 of 10000 with 87.58% 	 Time used:  0.19 sec
2023-03-29 02:29:53,510 		4872 of 10000 with 87.60% 	 Time used:  0.19 sec
2023-03-29 02:29:53,704 		4896 of 10000 with 87.62% 	 Time used:  0.19 sec
2023-03-29 02:29:53,898 		4920 of 10000 with 87.60% 	 Time used:  0.19 sec
2023-03-29 02:29:54,092 		4944 of 10000 with 87.60% 	 Time used:  0.19 sec
2023-03-29 02:29:54,286 		4968 of 10000 with 87.60% 	 Time used:  0.19 sec
2023-03-29 02:29:54,480 		4992 of 10000 with 87.62% 	 Time used:  0.19 sec
2023-03-29 02:29:54,674 		5016 of 10000 with 87.64% 	 Time used:  0.19 sec
2023-03-29 02:29:54,867 		5040 of 10000 with 87.58% 	 Time used:  0.19 sec
2023-03-29 02:29:55,061 		5064 of 10000 with 87.60% 	 Time used:  0.19 sec
2023-03-29 02:29:55,255 		5088 of 10000 with 87.58% 	 Time used:  0.19 sec
2023-03-29 02:29:55,449 		5112 of 10000 with 87.62% 	 Time used:  0.19 sec
2023-03-29 02:29:55,643 		5136 of 10000 with 87.62% 	 Time used:  0.19 sec
2023-03-29 02:29:55,837 		5160 of 10000 with 87.64% 	 Time used:  0.19 sec
2023-03-29 02:29:56,031 		5184 of 10000 with 87.60% 	 Time used:  0.19 sec
2023-03-29 02:29:56,225 		5208 of 10000 with 87.62% 	 Time used:  0.19 sec
2023-03-29 02:29:56,419 		5232 of 10000 with 87.65% 	 Time used:  0.19 sec
2023-03-29 02:29:56,613 		5256 of 10000 with 87.63% 	 Time used:  0.19 sec
2023-03-29 02:29:56,808 		5280 of 10000 with 87.61% 	 Time used:  0.19 sec
2023-03-29 02:29:57,001 		5304 of 10000 with 87.65% 	 Time used:  0.19 sec
2023-03-29 02:29:57,195 		5328 of 10000 with 87.61% 	 Time used:  0.19 sec
2023-03-29 02:29:57,389 		5352 of 10000 with 87.61% 	 Time used:  0.19 sec
2023-03-29 02:29:57,583 		5376 of 10000 with 87.67% 	 Time used:  0.19 sec
2023-03-29 02:29:57,777 		5400 of 10000 with 87.72% 	 Time used:  0.19 sec
2023-03-29 02:29:57,971 		5424 of 10000 with 87.78% 	 Time used:  0.19 sec
2023-03-29 02:29:58,165 		5448 of 10000 with 87.78% 	 Time used:  0.19 sec
2023-03-29 02:29:58,358 		5472 of 10000 with 87.74% 	 Time used:  0.19 sec
2023-03-29 02:29:58,552 		5496 of 10000 with 87.74% 	 Time used:  0.19 sec
2023-03-29 02:29:58,746 		5520 of 10000 with 87.68% 	 Time used:  0.19 sec
2023-03-29 02:29:58,940 		5544 of 10000 with 87.64% 	 Time used:  0.19 sec
2023-03-29 02:29:59,135 		5568 of 10000 with 87.66% 	 Time used:  0.19 sec
2023-03-29 02:29:59,329 		5592 of 10000 with 87.63% 	 Time used:  0.19 sec
2023-03-29 02:29:59,523 		5616 of 10000 with 87.61% 	 Time used:  0.19 sec
2023-03-29 02:29:59,717 		5640 of 10000 with 87.62% 	 Time used:  0.19 sec
2023-03-29 02:29:59,911 		5664 of 10000 with 87.61% 	 Time used:  0.19 sec
2023-03-29 02:30:00,105 		5688 of 10000 with 87.62% 	 Time used:  0.19 sec
2023-03-29 02:30:00,298 		5712 of 10000 with 87.62% 	 Time used:  0.19 sec
2023-03-29 02:30:00,492 		5736 of 10000 with 87.64% 	 Time used:  0.19 sec
2023-03-29 02:30:00,686 		5760 of 10000 with 87.66% 	 Time used:  0.19 sec
2023-03-29 02:30:00,880 		5784 of 10000 with 87.71% 	 Time used:  0.19 sec
2023-03-29 02:30:01,074 		5808 of 10000 with 87.67% 	 Time used:  0.19 sec
2023-03-29 02:30:01,268 		5832 of 10000 with 87.69% 	 Time used:  0.19 sec
2023-03-29 02:30:01,462 		5856 of 10000 with 87.65% 	 Time used:  0.19 sec
2023-03-29 02:30:01,655 		5880 of 10000 with 87.70% 	 Time used:  0.19 sec
2023-03-29 02:30:01,849 		5904 of 10000 with 87.72% 	 Time used:  0.19 sec
2023-03-29 02:30:02,044 		5928 of 10000 with 87.75% 	 Time used:  0.19 sec
2023-03-29 02:30:02,238 		5952 of 10000 with 87.74% 	 Time used:  0.19 sec
2023-03-29 02:30:02,432 		5976 of 10000 with 87.68% 	 Time used:  0.19 sec
2023-03-29 02:30:02,626 		6000 of 10000 with 87.70% 	 Time used:  0.19 sec
2023-03-29 02:30:02,819 		6024 of 10000 with 87.70% 	 Time used:  0.19 sec
2023-03-29 02:30:03,013 		6048 of 10000 with 87.70% 	 Time used:  0.19 sec
2023-03-29 02:30:03,208 		6072 of 10000 with 87.68% 	 Time used:  0.19 sec
2023-03-29 02:30:03,402 		6096 of 10000 with 87.68% 	 Time used:  0.19 sec
2023-03-29 02:30:03,596 		6120 of 10000 with 87.66% 	 Time used:  0.19 sec
2023-03-29 02:30:03,790 		6144 of 10000 with 87.63% 	 Time used:  0.19 sec
2023-03-29 02:30:03,983 		6168 of 10000 with 87.61% 	 Time used:  0.19 sec
2023-03-29 02:30:04,177 		6192 of 10000 with 87.63% 	 Time used:  0.19 sec
2023-03-29 02:30:04,371 		6216 of 10000 with 87.64% 	 Time used:  0.19 sec
2023-03-29 02:30:04,565 		6240 of 10000 with 87.68% 	 Time used:  0.19 sec
2023-03-29 02:30:04,759 		6264 of 10000 with 87.64% 	 Time used:  0.19 sec
2023-03-29 02:30:04,953 		6288 of 10000 with 87.63% 	 Time used:  0.19 sec
2023-03-29 02:30:05,147 		6312 of 10000 with 87.64% 	 Time used:  0.19 sec
2023-03-29 02:30:05,341 		6336 of 10000 with 87.64% 	 Time used:  0.19 sec
2023-03-29 02:30:05,535 		6360 of 10000 with 87.69% 	 Time used:  0.19 sec
2023-03-29 02:30:05,728 		6384 of 10000 with 87.70% 	 Time used:  0.19 sec
2023-03-29 02:30:05,922 		6408 of 10000 with 87.72% 	 Time used:  0.19 sec
2023-03-29 02:30:06,116 		6432 of 10000 with 87.73% 	 Time used:  0.19 sec
2023-03-29 02:30:06,310 		6456 of 10000 with 87.75% 	 Time used:  0.19 sec
2023-03-29 02:30:06,504 		6480 of 10000 with 87.75% 	 Time used:  0.19 sec
2023-03-29 02:30:06,698 		6504 of 10000 with 87.78% 	 Time used:  0.19 sec
2023-03-29 02:30:06,892 		6528 of 10000 with 87.82% 	 Time used:  0.19 sec
2023-03-29 02:30:07,086 		6552 of 10000 with 87.81% 	 Time used:  0.19 sec
2023-03-29 02:30:07,279 		6576 of 10000 with 87.77% 	 Time used:  0.19 sec
2023-03-29 02:30:07,473 		6600 of 10000 with 87.76% 	 Time used:  0.19 sec
2023-03-29 02:30:07,667 		6624 of 10000 with 87.79% 	 Time used:  0.19 sec
2023-03-29 02:30:07,861 		6648 of 10000 with 87.83% 	 Time used:  0.19 sec
2023-03-29 02:30:08,055 		6672 of 10000 with 87.83% 	 Time used:  0.19 sec
2023-03-29 02:30:08,249 		6696 of 10000 with 87.83% 	 Time used:  0.19 sec
2023-03-29 02:30:08,443 		6720 of 10000 with 87.81% 	 Time used:  0.19 sec
2023-03-29 02:30:08,637 		6744 of 10000 with 87.78% 	 Time used:  0.19 sec
2023-03-29 02:30:08,831 		6768 of 10000 with 87.80% 	 Time used:  0.19 sec
2023-03-29 02:30:09,024 		6792 of 10000 with 87.81% 	 Time used:  0.19 sec
2023-03-29 02:30:09,218 		6816 of 10000 with 87.84% 	 Time used:  0.19 sec
2023-03-29 02:30:09,412 		6840 of 10000 with 87.84% 	 Time used:  0.19 sec
2023-03-29 02:30:09,606 		6864 of 10000 with 87.85% 	 Time used:  0.19 sec
2023-03-29 02:30:09,800 		6888 of 10000 with 87.82% 	 Time used:  0.19 sec
2023-03-29 02:30:09,994 		6912 of 10000 with 87.80% 	 Time used:  0.19 sec
2023-03-29 02:30:10,188 		6936 of 10000 with 87.77% 	 Time used:  0.19 sec
2023-03-29 02:30:10,381 		6960 of 10000 with 87.76% 	 Time used:  0.19 sec
2023-03-29 02:30:10,575 		6984 of 10000 with 87.80% 	 Time used:  0.19 sec
2023-03-29 02:30:10,769 		7008 of 10000 with 87.76% 	 Time used:  0.19 sec
2023-03-29 02:30:10,963 		7032 of 10000 with 87.73% 	 Time used:  0.19 sec
2023-03-29 02:30:11,157 		7056 of 10000 with 87.71% 	 Time used:  0.19 sec
2023-03-29 02:30:11,351 		7080 of 10000 with 87.70% 	 Time used:  0.19 sec
2023-03-29 02:30:11,545 		7104 of 10000 with 87.71% 	 Time used:  0.19 sec
2023-03-29 02:30:11,738 		7128 of 10000 with 87.71% 	 Time used:  0.19 sec
2023-03-29 02:30:11,932 		7152 of 10000 with 87.70% 	 Time used:  0.19 sec
2023-03-29 02:30:12,126 		7176 of 10000 with 87.71% 	 Time used:  0.19 sec
2023-03-29 02:30:12,320 		7200 of 10000 with 87.69% 	 Time used:  0.19 sec
2023-03-29 02:30:12,514 		7224 of 10000 with 87.69% 	 Time used:  0.19 sec
2023-03-29 02:30:12,708 		7248 of 10000 with 87.72% 	 Time used:  0.19 sec
2023-03-29 02:30:12,902 		7272 of 10000 with 87.71% 	 Time used:  0.19 sec
2023-03-29 02:30:13,095 		7296 of 10000 with 87.75% 	 Time used:  0.19 sec
2023-03-29 02:30:13,289 		7320 of 10000 with 87.73% 	 Time used:  0.19 sec
2023-03-29 02:30:13,483 		7344 of 10000 with 87.73% 	 Time used:  0.19 sec
2023-03-29 02:30:13,677 		7368 of 10000 with 87.74% 	 Time used:  0.19 sec
2023-03-29 02:30:13,871 		7392 of 10000 with 87.76% 	 Time used:  0.19 sec
2023-03-29 02:30:14,065 		7416 of 10000 with 87.76% 	 Time used:  0.19 sec
2023-03-29 02:30:14,259 		7440 of 10000 with 87.78% 	 Time used:  0.19 sec
2023-03-29 02:30:14,452 		7464 of 10000 with 87.77% 	 Time used:  0.19 sec
2023-03-29 02:30:14,646 		7488 of 10000 with 87.79% 	 Time used:  0.19 sec
2023-03-29 02:30:14,840 		7512 of 10000 with 87.82% 	 Time used:  0.19 sec
2023-03-29 02:30:15,034 		7536 of 10000 with 87.82% 	 Time used:  0.19 sec
2023-03-29 02:30:15,228 		7560 of 10000 with 87.83% 	 Time used:  0.19 sec
2023-03-29 02:30:15,422 		7584 of 10000 with 87.82% 	 Time used:  0.19 sec
2023-03-29 02:30:15,616 		7608 of 10000 with 87.82% 	 Time used:  0.19 sec
2023-03-29 02:30:15,809 		7632 of 10000 with 87.85% 	 Time used:  0.19 sec
2023-03-29 02:30:16,003 		7656 of 10000 with 87.87% 	 Time used:  0.19 sec
2023-03-29 02:30:16,197 		7680 of 10000 with 87.88% 	 Time used:  0.19 sec
2023-03-29 02:30:16,391 		7704 of 10000 with 87.89% 	 Time used:  0.19 sec
2023-03-29 02:30:16,585 		7728 of 10000 with 87.89% 	 Time used:  0.19 sec
2023-03-29 02:30:16,779 		7752 of 10000 with 87.91% 	 Time used:  0.19 sec
2023-03-29 02:30:16,973 		7776 of 10000 with 87.92% 	 Time used:  0.19 sec
2023-03-29 02:30:17,167 		7800 of 10000 with 87.92% 	 Time used:  0.19 sec
2023-03-29 02:30:17,361 		7824 of 10000 with 87.91% 	 Time used:  0.19 sec
2023-03-29 02:30:17,555 		7848 of 10000 with 87.92% 	 Time used:  0.19 sec
2023-03-29 02:30:17,749 		7872 of 10000 with 87.92% 	 Time used:  0.19 sec
2023-03-29 02:30:17,942 		7896 of 10000 with 87.92% 	 Time used:  0.19 sec
2023-03-29 02:30:18,136 		7920 of 10000 with 87.90% 	 Time used:  0.19 sec
2023-03-29 02:30:18,330 		7944 of 10000 with 87.93% 	 Time used:  0.19 sec
2023-03-29 02:30:18,524 		7968 of 10000 with 87.95% 	 Time used:  0.19 sec
2023-03-29 02:30:18,718 		7992 of 10000 with 87.90% 	 Time used:  0.19 sec
2023-03-29 02:30:18,912 		8016 of 10000 with 87.90% 	 Time used:  0.19 sec
2023-03-29 02:30:19,106 		8040 of 10000 with 87.89% 	 Time used:  0.19 sec
2023-03-29 02:30:19,300 		8064 of 10000 with 87.87% 	 Time used:  0.19 sec
2023-03-29 02:30:19,493 		8088 of 10000 with 87.86% 	 Time used:  0.19 sec
2023-03-29 02:30:19,687 		8112 of 10000 with 87.87% 	 Time used:  0.19 sec
2023-03-29 02:30:19,881 		8136 of 10000 with 87.87% 	 Time used:  0.19 sec
2023-03-29 02:30:20,075 		8160 of 10000 with 87.84% 	 Time used:  0.19 sec
2023-03-29 02:30:20,269 		8184 of 10000 with 87.88% 	 Time used:  0.19 sec
2023-03-29 02:30:20,463 		8208 of 10000 with 87.89% 	 Time used:  0.19 sec
2023-03-29 02:30:20,657 		8232 of 10000 with 87.89% 	 Time used:  0.19 sec
2023-03-29 02:30:20,850 		8256 of 10000 with 87.90% 	 Time used:  0.19 sec
2023-03-29 02:30:21,044 		8280 of 10000 with 87.90% 	 Time used:  0.19 sec
2023-03-29 02:30:21,238 		8304 of 10000 with 87.89% 	 Time used:  0.19 sec
2023-03-29 02:30:21,432 		8328 of 10000 with 87.88% 	 Time used:  0.19 sec
2023-03-29 02:30:21,626 		8352 of 10000 with 87.91% 	 Time used:  0.19 sec
2023-03-29 02:30:21,820 		8376 of 10000 with 87.93% 	 Time used:  0.19 sec
2023-03-29 02:30:22,014 		8400 of 10000 with 87.94% 	 Time used:  0.19 sec
2023-03-29 02:30:22,207 		8424 of 10000 with 87.96% 	 Time used:  0.19 sec
2023-03-29 02:30:22,401 		8448 of 10000 with 87.97% 	 Time used:  0.19 sec
2023-03-29 02:30:22,595 		8472 of 10000 with 87.96% 	 Time used:  0.19 sec
2023-03-29 02:30:22,789 		8496 of 10000 with 87.99% 	 Time used:  0.19 sec
2023-03-29 02:30:22,983 		8520 of 10000 with 88.00% 	 Time used:  0.19 sec
2023-03-29 02:30:23,177 		8544 of 10000 with 88.01% 	 Time used:  0.19 sec
2023-03-29 02:30:23,370 		8568 of 10000 with 88.04% 	 Time used:  0.19 sec
2023-03-29 02:30:23,564 		8592 of 10000 with 88.06% 	 Time used:  0.19 sec
2023-03-29 02:30:23,758 		8616 of 10000 with 88.06% 	 Time used:  0.19 sec
2023-03-29 02:30:23,952 		8640 of 10000 with 88.04% 	 Time used:  0.19 sec
2023-03-29 02:30:24,146 		8664 of 10000 with 88.05% 	 Time used:  0.19 sec
2023-03-29 02:30:24,340 		8688 of 10000 with 88.05% 	 Time used:  0.19 sec
2023-03-29 02:30:24,534 		8712 of 10000 with 88.02% 	 Time used:  0.19 sec
2023-03-29 02:30:24,728 		8736 of 10000 with 87.98% 	 Time used:  0.19 sec
2023-03-29 02:30:24,921 		8760 of 10000 with 87.97% 	 Time used:  0.19 sec
2023-03-29 02:30:25,115 		8784 of 10000 with 87.94% 	 Time used:  0.19 sec
2023-03-29 02:30:25,309 		8808 of 10000 with 87.94% 	 Time used:  0.19 sec
2023-03-29 02:30:25,503 		8832 of 10000 with 87.95% 	 Time used:  0.19 sec
2023-03-29 02:30:25,697 		8856 of 10000 with 87.96% 	 Time used:  0.19 sec
2023-03-29 02:30:25,891 		8880 of 10000 with 87.97% 	 Time used:  0.19 sec
2023-03-29 02:30:26,084 		8904 of 10000 with 87.99% 	 Time used:  0.19 sec
2023-03-29 02:30:26,278 		8928 of 10000 with 87.99% 	 Time used:  0.19 sec
2023-03-29 02:30:26,472 		8952 of 10000 with 87.98% 	 Time used:  0.19 sec
2023-03-29 02:30:26,666 		8976 of 10000 with 87.98% 	 Time used:  0.19 sec
2023-03-29 02:30:26,860 		9000 of 10000 with 88.00% 	 Time used:  0.19 sec
2023-03-29 02:30:27,054 		9024 of 10000 with 88.00% 	 Time used:  0.19 sec
2023-03-29 02:30:27,248 		9048 of 10000 with 87.99% 	 Time used:  0.19 sec
2023-03-29 02:30:27,441 		9072 of 10000 with 88.00% 	 Time used:  0.19 sec
2023-03-29 02:30:27,635 		9096 of 10000 with 87.98% 	 Time used:  0.19 sec
2023-03-29 02:30:27,829 		9120 of 10000 with 87.98% 	 Time used:  0.19 sec
2023-03-29 02:30:28,023 		9144 of 10000 with 87.98% 	 Time used:  0.19 sec
2023-03-29 02:30:28,217 		9168 of 10000 with 87.97% 	 Time used:  0.19 sec
2023-03-29 02:30:28,411 		9192 of 10000 with 87.97% 	 Time used:  0.19 sec
2023-03-29 02:30:28,605 		9216 of 10000 with 87.98% 	 Time used:  0.19 sec
2023-03-29 02:30:28,799 		9240 of 10000 with 87.99% 	 Time used:  0.19 sec
2023-03-29 02:30:28,992 		9264 of 10000 with 87.95% 	 Time used:  0.19 sec
2023-03-29 02:30:29,186 		9288 of 10000 with 87.94% 	 Time used:  0.19 sec
2023-03-29 02:30:29,380 		9312 of 10000 with 87.93% 	 Time used:  0.19 sec
2023-03-29 02:30:29,574 		9336 of 10000 with 87.93% 	 Time used:  0.19 sec
2023-03-29 02:30:29,768 		9360 of 10000 with 87.94% 	 Time used:  0.19 sec
2023-03-29 02:30:29,962 		9384 of 10000 with 87.95% 	 Time used:  0.19 sec
2023-03-29 02:30:30,155 		9408 of 10000 with 87.94% 	 Time used:  0.19 sec
2023-03-29 02:30:30,349 		9432 of 10000 with 87.97% 	 Time used:  0.19 sec
2023-03-29 02:30:30,543 		9456 of 10000 with 87.97% 	 Time used:  0.19 sec
2023-03-29 02:30:30,737 		9480 of 10000 with 88.00% 	 Time used:  0.19 sec
2023-03-29 02:30:30,931 		9504 of 10000 with 87.97% 	 Time used:  0.19 sec
2023-03-29 02:30:31,125 		9528 of 10000 with 88.00% 	 Time used:  0.19 sec
2023-03-29 02:30:31,319 		9552 of 10000 with 88.00% 	 Time used:  0.19 sec
2023-03-29 02:30:31,512 		9576 of 10000 with 88.00% 	 Time used:  0.19 sec
2023-03-29 02:30:31,706 		9600 of 10000 with 88.01% 	 Time used:  0.19 sec
2023-03-29 02:30:31,900 		9624 of 10000 with 88.03% 	 Time used:  0.19 sec
2023-03-29 02:30:32,094 		9648 of 10000 with 88.04% 	 Time used:  0.19 sec
2023-03-29 02:30:32,288 		9672 of 10000 with 88.04% 	 Time used:  0.19 sec
2023-03-29 02:30:32,482 		9696 of 10000 with 88.03% 	 Time used:  0.19 sec
2023-03-29 02:30:32,675 		9720 of 10000 with 88.03% 	 Time used:  0.19 sec
2023-03-29 02:30:32,869 		9744 of 10000 with 88.04% 	 Time used:  0.19 sec
2023-03-29 02:30:33,063 		9768 of 10000 with 88.01% 	 Time used:  0.19 sec
2023-03-29 02:30:33,257 		9792 of 10000 with 88.00% 	 Time used:  0.19 sec
2023-03-29 02:30:33,451 		9816 of 10000 with 88.02% 	 Time used:  0.19 sec
2023-03-29 02:30:33,645 		9840 of 10000 with 88.03% 	 Time used:  0.19 sec
2023-03-29 02:30:33,839 		9864 of 10000 with 88.04% 	 Time used:  0.19 sec
2023-03-29 02:30:34,033 		9888 of 10000 with 88.04% 	 Time used:  0.19 sec
2023-03-29 02:30:34,227 		9912 of 10000 with 88.05% 	 Time used:  0.19 sec
2023-03-29 02:30:34,421 		9936 of 10000 with 88.06% 	 Time used:  0.19 sec
2023-03-29 02:30:34,614 		9960 of 10000 with 88.06% 	 Time used:  0.19 sec
2023-03-29 02:30:34,808 		9984 of 10000 with 88.05% 	 Time used:  0.19 sec
2023-03-29 02:30:34,942 		10000 of 10000 with 88.06% 	 Time used:  0.13 sec
2023-03-29 02:30:34,942 
2023-03-29 02:30:34,943 			Learning rate: weights:   1.000e-02    
2023-03-29 02:30:34,943 			Last test performance: 88.06%
2023-03-29 02:30:34,943 ----------------
2023-03-29 02:30:38,986   48  =>  0    		Training 486 pattern with 89.58% 	Forward time: 	 3.92 sec
2023-03-29 02:30:38,986 			Loss:    2.376e-01    			Backward time: 	 0.11 sec 
2023-03-29 02:30:38,986 ADAM: Layer 0 -> dw_min:9.9816e-01  dw_max:1.0035e+00 lr:1.0000e-02
2023-03-29 02:30:38,986 ADAM: Layer 1 -> dw_min:9.9550e-01  dw_max:1.0035e+00 lr:1.0000e-02
2023-03-29 02:30:38,987 ADAM: Layer 2 -> dw_min:9.9148e-01  dw_max:1.0086e+00 lr:1.0000e-02
2023-03-29 02:30:38,987 ADAM: Layer 3 -> dw_min:9.9364e-01  dw_max:1.0044e+00 lr:1.0000e-02
2023-03-29 02:30:39,026 			Learning rate: weights:   1.000e-02    
2023-03-29 02:30:39,026 			Last test performance: 88.06%
2023-03-29 02:30:39,026 ----------------
2023-03-29 02:30:43,069   48  =>  1    		Training 486 pattern with 88.96% 	Forward time: 	 3.92 sec
2023-03-29 02:30:43,069 			Loss:    2.540e-01    			Backward time: 	 0.11 sec 
2023-03-29 02:30:43,070 ADAM: Layer 0 -> dw_min:9.9723e-01  dw_max:1.0043e+00 lr:1.0000e-02
2023-03-29 02:30:43,070 ADAM: Layer 1 -> dw_min:9.9560e-01  dw_max:1.0039e+00 lr:1.0000e-02
2023-03-29 02:30:43,070 ADAM: Layer 2 -> dw_min:9.9186e-01  dw_max:1.0126e+00 lr:1.0000e-02
2023-03-29 02:30:43,070 ADAM: Layer 3 -> dw_min:9.9422e-01  dw_max:1.0042e+00 lr:1.0000e-02
2023-03-29 02:30:43,091 			Learning rate: weights:   1.000e-02    
2023-03-29 02:30:43,091 			Last test performance: 88.06%
2023-03-29 02:30:43,091 ----------------
2023-03-29 02:30:47,134   48  =>  2    		Training 486 pattern with 89.17% 	Forward time: 	 3.92 sec
2023-03-29 02:30:47,135 			Loss:    2.316e-01    			Backward time: 	 0.11 sec 
2023-03-29 02:30:47,135 ADAM: Layer 0 -> dw_min:9.9638e-01  dw_max:1.0034e+00 lr:1.0000e-02
2023-03-29 02:30:47,135 ADAM: Layer 1 -> dw_min:9.9522e-01  dw_max:1.0047e+00 lr:1.0000e-02
2023-03-29 02:30:47,135 ADAM: Layer 2 -> dw_min:9.9273e-01  dw_max:1.0114e+00 lr:1.0000e-02
2023-03-29 02:30:47,135 ADAM: Layer 3 -> dw_min:9.9474e-01  dw_max:1.0041e+00 lr:1.0000e-02
2023-03-29 02:30:47,212 			Learning rate: weights:   1.000e-02    
2023-03-29 02:30:47,212 			Last test performance: 88.06%
2023-03-29 02:30:47,212 ----------------
2023-03-29 02:30:51,257   48  =>  3    		Training 486 pattern with 90.21% 	Forward time: 	 3.93 sec
2023-03-29 02:30:51,257 			Loss:    2.191e-01    			Backward time: 	 0.11 sec 
2023-03-29 02:30:51,257 ADAM: Layer 0 -> dw_min:9.9611e-01  dw_max:1.0037e+00 lr:1.0000e-02
2023-03-29 02:30:51,257 ADAM: Layer 1 -> dw_min:9.9533e-01  dw_max:1.0044e+00 lr:1.0000e-02
2023-03-29 02:30:51,257 ADAM: Layer 2 -> dw_min:9.9046e-01  dw_max:1.0118e+00 lr:1.0000e-02
2023-03-29 02:30:51,257 ADAM: Layer 3 -> dw_min:9.9524e-01  dw_max:1.0037e+00 lr:1.0000e-02
2023-03-29 02:30:51,335 			Learning rate: weights:   1.000e-02    
2023-03-29 02:30:51,335 			Last test performance: 88.06%
2023-03-29 02:30:51,335 ----------------
2023-03-29 02:30:55,381   48  =>  4    		Training 486 pattern with 87.50% 	Forward time: 	 3.93 sec
2023-03-29 02:30:55,381 			Loss:    2.484e-01    			Backward time: 	 0.11 sec 
2023-03-29 02:30:55,381 ADAM: Layer 0 -> dw_min:9.9508e-01  dw_max:1.0042e+00 lr:1.0000e-02
2023-03-29 02:30:55,381 ADAM: Layer 1 -> dw_min:9.9444e-01  dw_max:1.0054e+00 lr:1.0000e-02
2023-03-29 02:30:55,381 ADAM: Layer 2 -> dw_min:9.9104e-01  dw_max:1.0121e+00 lr:1.0000e-02
2023-03-29 02:30:55,381 ADAM: Layer 3 -> dw_min:9.9559e-01  dw_max:1.0055e+00 lr:1.0000e-02
2023-03-29 02:30:55,457 			Learning rate: weights:   1.000e-02    
2023-03-29 02:30:55,457 			Last test performance: 88.06%
2023-03-29 02:30:55,457 ----------------
2023-03-29 02:30:59,504   48  =>  5    		Training 486 pattern with 88.54% 	Forward time: 	 3.93 sec
2023-03-29 02:30:59,504 			Loss:    2.590e-01    			Backward time: 	 0.11 sec 
2023-03-29 02:30:59,504 ADAM: Layer 0 -> dw_min:9.9491e-01  dw_max:1.0049e+00 lr:1.0000e-02
2023-03-29 02:30:59,504 ADAM: Layer 1 -> dw_min:9.9335e-01  dw_max:1.0056e+00 lr:1.0000e-02
2023-03-29 02:30:59,504 ADAM: Layer 2 -> dw_min:9.8809e-01  dw_max:1.0114e+00 lr:1.0000e-02
2023-03-29 02:30:59,504 ADAM: Layer 3 -> dw_min:9.9567e-01  dw_max:1.0047e+00 lr:1.0000e-02
2023-03-29 02:30:59,606 			Learning rate: weights:   1.000e-02    
2023-03-29 02:30:59,606 			Last test performance: 88.06%
2023-03-29 02:30:59,606 ----------------
2023-03-29 02:31:03,652   48  =>  6    		Training 486 pattern with 89.58% 	Forward time: 	 3.93 sec
2023-03-29 02:31:03,652 			Loss:    2.380e-01    			Backward time: 	 0.11 sec 
2023-03-29 02:31:03,653 ADAM: Layer 0 -> dw_min:9.9431e-01  dw_max:1.0053e+00 lr:1.0000e-02
2023-03-29 02:31:03,653 ADAM: Layer 1 -> dw_min:9.9183e-01  dw_max:1.0059e+00 lr:1.0000e-02
2023-03-29 02:31:03,653 ADAM: Layer 2 -> dw_min:9.8858e-01  dw_max:1.0103e+00 lr:1.0000e-02
2023-03-29 02:31:03,653 ADAM: Layer 3 -> dw_min:9.9534e-01  dw_max:1.0048e+00 lr:1.0000e-02
2023-03-29 02:31:03,728 			Learning rate: weights:   1.000e-02    
2023-03-29 02:31:03,728 			Last test performance: 88.06%
2023-03-29 02:31:03,728 ----------------
2023-03-29 02:31:07,772   48  =>  7    		Training 486 pattern with 90.42% 	Forward time: 	 3.93 sec
2023-03-29 02:31:07,773 			Loss:    2.298e-01    			Backward time: 	 0.11 sec 
2023-03-29 02:31:07,773 ADAM: Layer 0 -> dw_min:9.9518e-01  dw_max:1.0048e+00 lr:1.0000e-02
2023-03-29 02:31:07,773 ADAM: Layer 1 -> dw_min:9.9248e-01  dw_max:1.0055e+00 lr:1.0000e-02
2023-03-29 02:31:07,773 ADAM: Layer 2 -> dw_min:9.9030e-01  dw_max:1.0097e+00 lr:1.0000e-02
2023-03-29 02:31:07,773 ADAM: Layer 3 -> dw_min:9.9574e-01  dw_max:1.0047e+00 lr:1.0000e-02
2023-03-29 02:31:07,818 			Learning rate: weights:   1.000e-02    
2023-03-29 02:31:07,818 			Last test performance: 88.06%
2023-03-29 02:31:07,818 ----------------
2023-03-29 02:31:11,864   48  =>  8    		Training 486 pattern with 89.17% 	Forward time: 	 3.93 sec
2023-03-29 02:31:11,864 			Loss:    2.588e-01    			Backward time: 	 0.11 sec 
2023-03-29 02:31:11,864 ADAM: Layer 0 -> dw_min:9.9498e-01  dw_max:1.0048e+00 lr:1.0000e-02
2023-03-29 02:31:11,864 ADAM: Layer 1 -> dw_min:9.9241e-01  dw_max:1.0060e+00 lr:1.0000e-02
2023-03-29 02:31:11,864 ADAM: Layer 2 -> dw_min:9.8927e-01  dw_max:1.0088e+00 lr:1.0000e-02
2023-03-29 02:31:11,865 ADAM: Layer 3 -> dw_min:9.9465e-01  dw_max:1.0050e+00 lr:1.0000e-02
2023-03-29 02:31:11,883 			Learning rate: weights:   1.000e-02    
2023-03-29 02:31:11,883 			Last test performance: 88.06%
2023-03-29 02:31:11,883 ----------------
2023-03-29 02:31:15,926   48  =>  9    		Training 486 pattern with 89.58% 	Forward time: 	 3.92 sec
2023-03-29 02:31:15,926 			Loss:    2.437e-01    			Backward time: 	 0.11 sec 
2023-03-29 02:31:15,927 ADAM: Layer 0 -> dw_min:9.9487e-01  dw_max:1.0049e+00 lr:1.0000e-02
2023-03-29 02:31:15,927 ADAM: Layer 1 -> dw_min:9.9412e-01  dw_max:1.0059e+00 lr:1.0000e-02
2023-03-29 02:31:15,927 ADAM: Layer 2 -> dw_min:9.9036e-01  dw_max:1.0081e+00 lr:1.0000e-02
2023-03-29 02:31:15,927 ADAM: Layer 3 -> dw_min:9.9375e-01  dw_max:1.0049e+00 lr:1.0000e-02
2023-03-29 02:31:15,991 			Learning rate: weights:   1.000e-02    
2023-03-29 02:31:15,991 			Last test performance: 88.06%
2023-03-29 02:31:15,991 ----------------
2023-03-29 02:31:20,035   48  =>  10   		Training 486 pattern with 90.00% 	Forward time: 	 3.93 sec
2023-03-29 02:31:20,035 			Loss:    2.007e-01    			Backward time: 	 0.11 sec 
2023-03-29 02:31:20,035 ADAM: Layer 0 -> dw_min:9.9421e-01  dw_max:1.0053e+00 lr:1.0000e-02
2023-03-29 02:31:20,036 ADAM: Layer 1 -> dw_min:9.9389e-01  dw_max:1.0067e+00 lr:1.0000e-02
2023-03-29 02:31:20,036 ADAM: Layer 2 -> dw_min:9.9128e-01  dw_max:1.0076e+00 lr:1.0000e-02
2023-03-29 02:31:20,036 ADAM: Layer 3 -> dw_min:9.9526e-01  dw_max:1.0043e+00 lr:1.0000e-02
2023-03-29 02:31:20,129 			Learning rate: weights:   1.000e-02    
2023-03-29 02:31:20,129 			Last test performance: 88.06%
2023-03-29 02:31:20,129 ----------------
2023-03-29 02:31:24,174   48  =>  11   		Training 486 pattern with 89.38% 	Forward time: 	 3.93 sec
2023-03-29 02:31:24,174 			Loss:    2.413e-01    			Backward time: 	 0.11 sec 
2023-03-29 02:31:24,174 ADAM: Layer 0 -> dw_min:9.9440e-01  dw_max:1.0050e+00 lr:1.0000e-02
2023-03-29 02:31:24,174 ADAM: Layer 1 -> dw_min:9.9400e-01  dw_max:1.0067e+00 lr:1.0000e-02
2023-03-29 02:31:24,174 ADAM: Layer 2 -> dw_min:9.8962e-01  dw_max:1.0068e+00 lr:1.0000e-02
2023-03-29 02:31:24,175 ADAM: Layer 3 -> dw_min:9.9617e-01  dw_max:1.0043e+00 lr:1.0000e-02
2023-03-29 02:31:24,193 			Learning rate: weights:   1.000e-02    
2023-03-29 02:31:24,193 			Last test performance: 88.06%
2023-03-29 02:31:24,193 ----------------
2023-03-29 02:31:28,236   48  =>  12   		Training 486 pattern with 90.21% 	Forward time: 	 3.92 sec
2023-03-29 02:31:28,237 			Loss:    2.319e-01    			Backward time: 	 0.11 sec 
2023-03-29 02:31:28,237 ADAM: Layer 0 -> dw_min:9.9489e-01  dw_max:1.0044e+00 lr:1.0000e-02
2023-03-29 02:31:28,237 ADAM: Layer 1 -> dw_min:9.9443e-01  dw_max:1.0068e+00 lr:1.0000e-02
2023-03-29 02:31:28,237 ADAM: Layer 2 -> dw_min:9.8947e-01  dw_max:1.0113e+00 lr:1.0000e-02
2023-03-29 02:31:28,237 ADAM: Layer 3 -> dw_min:9.9580e-01  dw_max:1.0064e+00 lr:1.0000e-02
2023-03-29 02:31:28,310 			Learning rate: weights:   1.000e-02    
2023-03-29 02:31:28,310 			Last test performance: 88.06%
2023-03-29 02:31:28,310 ----------------
2023-03-29 02:31:32,355   48  =>  13   		Training 486 pattern with 90.00% 	Forward time: 	 3.93 sec
2023-03-29 02:31:32,356 			Loss:    2.145e-01    			Backward time: 	 0.11 sec 
2023-03-29 02:31:32,356 ADAM: Layer 0 -> dw_min:9.9478e-01  dw_max:1.0050e+00 lr:1.0000e-02
2023-03-29 02:31:32,356 ADAM: Layer 1 -> dw_min:9.9429e-01  dw_max:1.0067e+00 lr:1.0000e-02
2023-03-29 02:31:32,356 ADAM: Layer 2 -> dw_min:9.8631e-01  dw_max:1.0105e+00 lr:1.0000e-02
2023-03-29 02:31:32,356 ADAM: Layer 3 -> dw_min:9.9563e-01  dw_max:1.0054e+00 lr:1.0000e-02
2023-03-29 02:31:32,481 			Learning rate: weights:   1.000e-02    
2023-03-29 02:31:32,481 			Last test performance: 88.06%
2023-03-29 02:31:32,481 ----------------
2023-03-29 02:31:36,529   48  =>  14   		Training 486 pattern with 88.75% 	Forward time: 	 3.93 sec
2023-03-29 02:31:36,529 			Loss:    2.594e-01    			Backward time: 	 0.11 sec 
2023-03-29 02:31:36,529 ADAM: Layer 0 -> dw_min:9.9586e-01  dw_max:1.0044e+00 lr:1.0000e-02
2023-03-29 02:31:36,529 ADAM: Layer 1 -> dw_min:9.9429e-01  dw_max:1.0053e+00 lr:1.0000e-02
2023-03-29 02:31:36,529 ADAM: Layer 2 -> dw_min:9.8728e-01  dw_max:1.0118e+00 lr:1.0000e-02
2023-03-29 02:31:36,529 ADAM: Layer 3 -> dw_min:9.9589e-01  dw_max:1.0049e+00 lr:1.0000e-02
2023-03-29 02:31:36,606 			Learning rate: weights:   1.000e-02    
2023-03-29 02:31:36,606 			Last test performance: 88.06%
2023-03-29 02:31:36,606 ----------------
2023-03-29 02:31:40,648   48  =>  15   		Training 486 pattern with 91.46% 	Forward time: 	 3.92 sec
2023-03-29 02:31:40,648 			Loss:    2.321e-01    			Backward time: 	 0.11 sec 
2023-03-29 02:31:40,648 ADAM: Layer 0 -> dw_min:9.9641e-01  dw_max:1.0041e+00 lr:1.0000e-02
2023-03-29 02:31:40,648 ADAM: Layer 1 -> dw_min:9.9403e-01  dw_max:1.0058e+00 lr:1.0000e-02
2023-03-29 02:31:40,648 ADAM: Layer 2 -> dw_min:9.8878e-01  dw_max:1.0098e+00 lr:1.0000e-02
2023-03-29 02:31:40,649 ADAM: Layer 3 -> dw_min:9.9603e-01  dw_max:1.0069e+00 lr:1.0000e-02
2023-03-29 02:31:40,758 			Learning rate: weights:   1.000e-02    
2023-03-29 02:31:40,758 			Last test performance: 88.06%
2023-03-29 02:31:40,758 ----------------
2023-03-29 02:31:44,802   48  =>  16   		Training 486 pattern with 88.75% 	Forward time: 	 3.92 sec
2023-03-29 02:31:44,802 			Loss:    2.428e-01    			Backward time: 	 0.11 sec 
2023-03-29 02:31:44,802 ADAM: Layer 0 -> dw_min:9.9731e-01  dw_max:1.0029e+00 lr:1.0000e-02
2023-03-29 02:31:44,802 ADAM: Layer 1 -> dw_min:9.9488e-01  dw_max:1.0052e+00 lr:1.0000e-02
2023-03-29 02:31:44,802 ADAM: Layer 2 -> dw_min:9.8957e-01  dw_max:1.0086e+00 lr:1.0000e-02
2023-03-29 02:31:44,802 ADAM: Layer 3 -> dw_min:9.9638e-01  dw_max:1.0060e+00 lr:1.0000e-02
2023-03-29 02:31:44,881 			Learning rate: weights:   1.000e-02    
2023-03-29 02:31:44,881 			Last test performance: 88.06%
2023-03-29 02:31:44,881 ----------------
2023-03-29 02:31:48,927   48  =>  17   		Training 486 pattern with 88.33% 	Forward time: 	 3.93 sec
2023-03-29 02:31:48,927 			Loss:    2.627e-01    			Backward time: 	 0.11 sec 
2023-03-29 02:31:48,927 ADAM: Layer 0 -> dw_min:9.9705e-01  dw_max:1.0028e+00 lr:1.0000e-02
2023-03-29 02:31:48,927 ADAM: Layer 1 -> dw_min:9.9437e-01  dw_max:1.0064e+00 lr:1.0000e-02
2023-03-29 02:31:48,927 ADAM: Layer 2 -> dw_min:9.8993e-01  dw_max:1.0088e+00 lr:1.0000e-02
2023-03-29 02:31:48,927 ADAM: Layer 3 -> dw_min:9.9505e-01  dw_max:1.0054e+00 lr:1.0000e-02
2023-03-29 02:31:48,944 			Learning rate: weights:   1.000e-02    
2023-03-29 02:31:48,944 			Last test performance: 88.06%
2023-03-29 02:31:48,945 ----------------
2023-03-29 02:31:52,989   48  =>  18   		Training 486 pattern with 89.79% 	Forward time: 	 3.92 sec
2023-03-29 02:31:52,989 			Loss:    2.431e-01    			Backward time: 	 0.11 sec 
2023-03-29 02:31:52,989 ADAM: Layer 0 -> dw_min:9.9774e-01  dw_max:1.0028e+00 lr:1.0000e-02
2023-03-29 02:31:52,989 ADAM: Layer 1 -> dw_min:9.9480e-01  dw_max:1.0054e+00 lr:1.0000e-02
2023-03-29 02:31:52,989 ADAM: Layer 2 -> dw_min:9.9020e-01  dw_max:1.0100e+00 lr:1.0000e-02
2023-03-29 02:31:52,989 ADAM: Layer 3 -> dw_min:9.9561e-01  dw_max:1.0049e+00 lr:1.0000e-02
2023-03-29 02:31:53,105 			Learning rate: weights:   1.000e-02    
2023-03-29 02:31:53,105 			Last test performance: 88.06%
2023-03-29 02:31:53,105 ----------------
2023-03-29 02:31:57,153   48  =>  19   		Training 486 pattern with 90.62% 	Forward time: 	 3.93 sec
2023-03-29 02:31:57,153 			Loss:    2.182e-01    			Backward time: 	 0.11 sec 
2023-03-29 02:31:57,153 ADAM: Layer 0 -> dw_min:9.9810e-01  dw_max:1.0019e+00 lr:1.0000e-02
2023-03-29 02:31:57,153 ADAM: Layer 1 -> dw_min:9.9489e-01  dw_max:1.0046e+00 lr:1.0000e-02
2023-03-29 02:31:57,153 ADAM: Layer 2 -> dw_min:9.9131e-01  dw_max:1.0105e+00 lr:1.0000e-02
2023-03-29 02:31:57,153 ADAM: Layer 3 -> dw_min:9.9587e-01  dw_max:1.0044e+00 lr:1.0000e-02
2023-03-29 02:31:57,282 			Learning rate: weights:   1.000e-02    
2023-03-29 02:31:57,282 			Last test performance: 88.06%
2023-03-29 02:31:57,282 ----------------
2023-03-29 02:32:01,328   48  =>  20   		Training 486 pattern with 89.38% 	Forward time: 	 3.93 sec
2023-03-29 02:32:01,328 			Loss:    2.488e-01    			Backward time: 	 0.11 sec 
2023-03-29 02:32:01,328 ADAM: Layer 0 -> dw_min:9.9722e-01  dw_max:1.0018e+00 lr:1.0000e-02
2023-03-29 02:32:01,329 ADAM: Layer 1 -> dw_min:9.9479e-01  dw_max:1.0040e+00 lr:1.0000e-02
2023-03-29 02:32:01,329 ADAM: Layer 2 -> dw_min:9.9230e-01  dw_max:1.0096e+00 lr:1.0000e-02
2023-03-29 02:32:01,329 ADAM: Layer 3 -> dw_min:9.9371e-01  dw_max:1.0066e+00 lr:1.0000e-02
2023-03-29 02:32:01,513 			Learning rate: weights:   1.000e-02    
2023-03-29 02:32:01,513 			Last test performance: 88.06%
2023-03-29 02:32:01,513 ----------------
2023-03-29 02:32:05,559   48  =>  21   		Training 486 pattern with 90.83% 	Forward time: 	 3.93 sec
2023-03-29 02:32:05,559 			Loss:    2.214e-01    			Backward time: 	 0.11 sec 
2023-03-29 02:32:05,559 ADAM: Layer 0 -> dw_min:9.9796e-01  dw_max:1.0022e+00 lr:1.0000e-02
2023-03-29 02:32:05,559 ADAM: Layer 1 -> dw_min:9.9470e-01  dw_max:1.0044e+00 lr:1.0000e-02
2023-03-29 02:32:05,560 ADAM: Layer 2 -> dw_min:9.9298e-01  dw_max:1.0092e+00 lr:1.0000e-02
2023-03-29 02:32:05,560 ADAM: Layer 3 -> dw_min:9.9399e-01  dw_max:1.0055e+00 lr:1.0000e-02
2023-03-29 02:32:05,699 			Learning rate: weights:   1.000e-02    
2023-03-29 02:32:05,699 			Last test performance: 88.06%
2023-03-29 02:32:05,699 ----------------
2023-03-29 02:32:09,743   48  =>  22   		Training 486 pattern with 87.71% 	Forward time: 	 3.93 sec
2023-03-29 02:32:09,743 			Loss:    2.631e-01    			Backward time: 	 0.11 sec 
2023-03-29 02:32:09,744 ADAM: Layer 0 -> dw_min:9.9685e-01  dw_max:1.0027e+00 lr:1.0000e-02
2023-03-29 02:32:09,744 ADAM: Layer 1 -> dw_min:9.9470e-01  dw_max:1.0044e+00 lr:1.0000e-02
2023-03-29 02:32:09,744 ADAM: Layer 2 -> dw_min:9.8907e-01  dw_max:1.0083e+00 lr:1.0000e-02
2023-03-29 02:32:09,744 ADAM: Layer 3 -> dw_min:9.9567e-01  dw_max:1.0041e+00 lr:1.0000e-02
2023-03-29 02:32:09,768 			Learning rate: weights:   1.000e-02    
2023-03-29 02:32:09,768 			Last test performance: 88.06%
2023-03-29 02:32:09,768 ----------------
2023-03-29 02:32:13,814   48  =>  23   		Training 486 pattern with 90.62% 	Forward time: 	 3.93 sec
2023-03-29 02:32:13,814 			Loss:    2.197e-01    			Backward time: 	 0.11 sec 
2023-03-29 02:32:13,814 ADAM: Layer 0 -> dw_min:9.9609e-01  dw_max:1.0025e+00 lr:1.0000e-02
2023-03-29 02:32:13,814 ADAM: Layer 1 -> dw_min:9.9537e-01  dw_max:1.0048e+00 lr:1.0000e-02
2023-03-29 02:32:13,814 ADAM: Layer 2 -> dw_min:9.9006e-01  dw_max:1.0080e+00 lr:1.0000e-02
2023-03-29 02:32:13,814 ADAM: Layer 3 -> dw_min:9.9472e-01  dw_max:1.0046e+00 lr:1.0000e-02
2023-03-29 02:32:13,894 			Learning rate: weights:   1.000e-02    
2023-03-29 02:32:13,894 			Last test performance: 88.06%
2023-03-29 02:32:13,894 ----------------
2023-03-29 02:32:17,939   48  =>  24   		Training 486 pattern with 92.29% 	Forward time: 	 3.93 sec
2023-03-29 02:32:17,939 			Loss:    2.200e-01    			Backward time: 	 0.11 sec 
2023-03-29 02:32:17,939 ADAM: Layer 0 -> dw_min:9.9585e-01  dw_max:1.0032e+00 lr:1.0000e-02
2023-03-29 02:32:17,939 ADAM: Layer 1 -> dw_min:9.9465e-01  dw_max:1.0046e+00 lr:1.0000e-02
2023-03-29 02:32:17,939 ADAM: Layer 2 -> dw_min:9.9187e-01  dw_max:1.0075e+00 lr:1.0000e-02
2023-03-29 02:32:17,939 ADAM: Layer 3 -> dw_min:9.9642e-01  dw_max:1.0039e+00 lr:1.0000e-02
2023-03-29 02:32:17,958 			Learning rate: weights:   1.000e-02    
2023-03-29 02:32:17,958 			Last test performance: 88.06%
2023-03-29 02:32:17,958 ----------------
2023-03-29 02:32:22,002   48  =>  25   		Training 486 pattern with 91.88% 	Forward time: 	 3.93 sec
2023-03-29 02:32:22,002 			Loss:    1.976e-01    			Backward time: 	 0.11 sec 
2023-03-29 02:32:22,002 ADAM: Layer 0 -> dw_min:9.9574e-01  dw_max:1.0034e+00 lr:1.0000e-02
2023-03-29 02:32:22,002 ADAM: Layer 1 -> dw_min:9.9333e-01  dw_max:1.0049e+00 lr:1.0000e-02
2023-03-29 02:32:22,002 ADAM: Layer 2 -> dw_min:9.9276e-01  dw_max:1.0076e+00 lr:1.0000e-02
2023-03-29 02:32:22,002 ADAM: Layer 3 -> dw_min:9.9656e-01  dw_max:1.0040e+00 lr:1.0000e-02
2023-03-29 02:32:22,105 			Learning rate: weights:   1.000e-02    
2023-03-29 02:32:22,105 			Last test performance: 88.06%
2023-03-29 02:32:22,105 ----------------
2023-03-29 02:32:26,148   48  =>  26   		Training 486 pattern with 89.17% 	Forward time: 	 3.92 sec
2023-03-29 02:32:26,148 			Loss:    2.362e-01    			Backward time: 	 0.11 sec 
2023-03-29 02:32:26,148 ADAM: Layer 0 -> dw_min:9.9507e-01  dw_max:1.0038e+00 lr:1.0000e-02
2023-03-29 02:32:26,149 ADAM: Layer 1 -> dw_min:9.9401e-01  dw_max:1.0051e+00 lr:1.0000e-02
2023-03-29 02:32:26,149 ADAM: Layer 2 -> dw_min:9.9273e-01  dw_max:1.0089e+00 lr:1.0000e-02
2023-03-29 02:32:26,149 ADAM: Layer 3 -> dw_min:9.9605e-01  dw_max:1.0039e+00 lr:1.0000e-02
2023-03-29 02:32:26,298 			Learning rate: weights:   1.000e-02    
2023-03-29 02:32:26,298 			Last test performance: 88.06%
2023-03-29 02:32:26,298 ----------------
2023-03-29 02:32:30,343   48  =>  27   		Training 486 pattern with 90.21% 	Forward time: 	 3.93 sec
2023-03-29 02:32:30,343 			Loss:    2.294e-01    			Backward time: 	 0.11 sec 
2023-03-29 02:32:30,344 ADAM: Layer 0 -> dw_min:9.9604e-01  dw_max:1.0032e+00 lr:1.0000e-02
2023-03-29 02:32:30,344 ADAM: Layer 1 -> dw_min:9.9474e-01  dw_max:1.0045e+00 lr:1.0000e-02
2023-03-29 02:32:30,344 ADAM: Layer 2 -> dw_min:9.9246e-01  dw_max:1.0101e+00 lr:1.0000e-02
2023-03-29 02:32:30,344 ADAM: Layer 3 -> dw_min:9.9617e-01  dw_max:1.0032e+00 lr:1.0000e-02
2023-03-29 02:32:30,408 			Learning rate: weights:   1.000e-02    
2023-03-29 02:32:30,408 			Last test performance: 88.06%
2023-03-29 02:32:30,408 ----------------
2023-03-29 02:32:34,452   48  =>  28   		Training 486 pattern with 88.75% 	Forward time: 	 3.92 sec
2023-03-29 02:32:34,452 			Loss:    2.927e-01    			Backward time: 	 0.11 sec 
2023-03-29 02:32:34,452 ADAM: Layer 0 -> dw_min:9.9548e-01  dw_max:1.0038e+00 lr:1.0000e-02
2023-03-29 02:32:34,452 ADAM: Layer 1 -> dw_min:9.9473e-01  dw_max:1.0053e+00 lr:1.0000e-02
2023-03-29 02:32:34,452 ADAM: Layer 2 -> dw_min:9.9229e-01  dw_max:1.0090e+00 lr:1.0000e-02
2023-03-29 02:32:34,452 ADAM: Layer 3 -> dw_min:9.9604e-01  dw_max:1.0036e+00 lr:1.0000e-02
2023-03-29 02:32:34,622 			Learning rate: weights:   1.000e-02    
2023-03-29 02:32:34,622 			Last test performance: 88.06%
2023-03-29 02:32:34,622 ----------------
2023-03-29 02:32:38,667   48  =>  29   		Training 486 pattern with 90.83% 	Forward time: 	 3.92 sec
2023-03-29 02:32:38,667 			Loss:    2.234e-01    			Backward time: 	 0.11 sec 
2023-03-29 02:32:38,667 ADAM: Layer 0 -> dw_min:9.9589e-01  dw_max:1.0032e+00 lr:1.0000e-02
2023-03-29 02:32:38,667 ADAM: Layer 1 -> dw_min:9.9455e-01  dw_max:1.0045e+00 lr:1.0000e-02
2023-03-29 02:32:38,667 ADAM: Layer 2 -> dw_min:9.9260e-01  dw_max:1.0079e+00 lr:1.0000e-02
2023-03-29 02:32:38,667 ADAM: Layer 3 -> dw_min:9.9673e-01  dw_max:1.0034e+00 lr:1.0000e-02
2023-03-29 02:32:38,853 			Learning rate: weights:   1.000e-02    
2023-03-29 02:32:38,853 			Last test performance: 88.06%
2023-03-29 02:32:38,853 ----------------
2023-03-29 02:32:42,899   48  =>  30   		Training 486 pattern with 91.67% 	Forward time: 	 3.93 sec
2023-03-29 02:32:42,899 			Loss:    2.021e-01    			Backward time: 	 0.11 sec 
2023-03-29 02:32:42,899 ADAM: Layer 0 -> dw_min:9.9578e-01  dw_max:1.0031e+00 lr:1.0000e-02
2023-03-29 02:32:42,899 ADAM: Layer 1 -> dw_min:9.9279e-01  dw_max:1.0050e+00 lr:1.0000e-02
2023-03-29 02:32:42,899 ADAM: Layer 2 -> dw_min:9.8347e-01  dw_max:1.0086e+00 lr:1.0000e-02
2023-03-29 02:32:42,899 ADAM: Layer 3 -> dw_min:9.9605e-01  dw_max:1.0104e+00 lr:1.0000e-02
2023-03-29 02:32:43,036 			Learning rate: weights:   1.000e-02    
2023-03-29 02:32:43,036 			Last test performance: 88.06%
2023-03-29 02:32:43,036 ----------------
2023-03-29 02:32:47,081   48  =>  31   		Training 486 pattern with 92.29% 	Forward time: 	 3.93 sec
2023-03-29 02:32:47,081 			Loss:    1.937e-01    			Backward time: 	 0.11 sec 
2023-03-29 02:32:47,081 ADAM: Layer 0 -> dw_min:9.9639e-01  dw_max:1.0031e+00 lr:1.0000e-02
2023-03-29 02:32:47,081 ADAM: Layer 1 -> dw_min:9.9371e-01  dw_max:1.0049e+00 lr:1.0000e-02
2023-03-29 02:32:47,081 ADAM: Layer 2 -> dw_min:9.8514e-01  dw_max:1.0079e+00 lr:1.0000e-02
2023-03-29 02:32:47,082 ADAM: Layer 3 -> dw_min:9.9639e-01  dw_max:1.0087e+00 lr:1.0000e-02
2023-03-29 02:32:47,279 			Learning rate: weights:   1.000e-02    
2023-03-29 02:32:47,279 			Last test performance: 88.06%
2023-03-29 02:32:47,279 ----------------
2023-03-29 02:32:51,324   48  =>  32   		Training 486 pattern with 92.71% 	Forward time: 	 3.93 sec
2023-03-29 02:32:51,324 			Loss:    1.809e-01    			Backward time: 	 0.11 sec 
2023-03-29 02:32:51,324 ADAM: Layer 0 -> dw_min:9.9685e-01  dw_max:1.0027e+00 lr:1.0000e-02
2023-03-29 02:32:51,324 ADAM: Layer 1 -> dw_min:9.9441e-01  dw_max:1.0053e+00 lr:1.0000e-02
2023-03-29 02:32:51,325 ADAM: Layer 2 -> dw_min:9.8661e-01  dw_max:1.0076e+00 lr:1.0000e-02
2023-03-29 02:32:51,325 ADAM: Layer 3 -> dw_min:9.9556e-01  dw_max:1.0081e+00 lr:1.0000e-02
2023-03-29 02:32:51,370 			Learning rate: weights:   1.000e-02    
2023-03-29 02:32:51,370 			Last test performance: 88.06%
2023-03-29 02:32:51,370 ----------------
2023-03-29 02:32:55,416   48  =>  33   		Training 486 pattern with 87.50% 	Forward time: 	 3.93 sec
2023-03-29 02:32:55,416 			Loss:    2.723e-01    			Backward time: 	 0.11 sec 
2023-03-29 02:32:55,416 ADAM: Layer 0 -> dw_min:9.9712e-01  dw_max:1.0019e+00 lr:1.0000e-02
2023-03-29 02:32:55,416 ADAM: Layer 1 -> dw_min:9.9513e-01  dw_max:1.0041e+00 lr:1.0000e-02
2023-03-29 02:32:55,416 ADAM: Layer 2 -> dw_min:9.8783e-01  dw_max:1.0092e+00 lr:1.0000e-02
2023-03-29 02:32:55,417 ADAM: Layer 3 -> dw_min:9.9599e-01  dw_max:1.0067e+00 lr:1.0000e-02
2023-03-29 02:32:55,520 			Learning rate: weights:   1.000e-02    
2023-03-29 02:32:55,520 			Last test performance: 88.06%
2023-03-29 02:32:55,520 ----------------
2023-03-29 02:32:59,568   48  =>  34   		Training 486 pattern with 87.50% 	Forward time: 	 3.93 sec
2023-03-29 02:32:59,568 			Loss:    2.366e-01    			Backward time: 	 0.11 sec 
2023-03-29 02:32:59,568 ADAM: Layer 0 -> dw_min:9.9742e-01  dw_max:1.0019e+00 lr:1.0000e-02
2023-03-29 02:32:59,569 ADAM: Layer 1 -> dw_min:9.9571e-01  dw_max:1.0041e+00 lr:1.0000e-02
2023-03-29 02:32:59,569 ADAM: Layer 2 -> dw_min:9.8899e-01  dw_max:1.0088e+00 lr:1.0000e-02
2023-03-29 02:32:59,569 ADAM: Layer 3 -> dw_min:9.9619e-01  dw_max:1.0061e+00 lr:1.0000e-02
2023-03-29 02:32:59,751 			Learning rate: weights:   1.000e-02    
2023-03-29 02:32:59,751 			Last test performance: 88.06%
2023-03-29 02:32:59,751 ----------------
2023-03-29 02:33:03,798   48  =>  35   		Training 486 pattern with 90.00% 	Forward time: 	 3.93 sec
2023-03-29 02:33:03,798 			Loss:    2.137e-01    			Backward time: 	 0.11 sec 
2023-03-29 02:33:03,799 ADAM: Layer 0 -> dw_min:9.9745e-01  dw_max:1.0020e+00 lr:1.0000e-02
2023-03-29 02:33:03,799 ADAM: Layer 1 -> dw_min:9.9528e-01  dw_max:1.0043e+00 lr:1.0000e-02
2023-03-29 02:33:03,799 ADAM: Layer 2 -> dw_min:9.8740e-01  dw_max:1.0122e+00 lr:1.0000e-02
2023-03-29 02:33:03,799 ADAM: Layer 3 -> dw_min:9.9683e-01  dw_max:1.0054e+00 lr:1.0000e-02
2023-03-29 02:33:03,967 			Learning rate: weights:   1.000e-02    
2023-03-29 02:33:03,967 			Last test performance: 88.06%
2023-03-29 02:33:03,968 ----------------
2023-03-29 02:33:08,012   48  =>  36   		Training 486 pattern with 87.50% 	Forward time: 	 3.93 sec
2023-03-29 02:33:08,012 			Loss:    2.174e-01    			Backward time: 	 0.11 sec 
2023-03-29 02:33:08,012 ADAM: Layer 0 -> dw_min:9.9802e-01  dw_max:1.0029e+00 lr:1.0000e-02
2023-03-29 02:33:08,012 ADAM: Layer 1 -> dw_min:9.9577e-01  dw_max:1.0045e+00 lr:1.0000e-02
2023-03-29 02:33:08,013 ADAM: Layer 2 -> dw_min:9.8851e-01  dw_max:1.0124e+00 lr:1.0000e-02
2023-03-29 02:33:08,013 ADAM: Layer 3 -> dw_min:9.9714e-01  dw_max:1.0052e+00 lr:1.0000e-02
2023-03-29 02:33:08,275 			Learning rate: weights:   1.000e-02    
2023-03-29 02:33:08,276 			Last test performance: 88.06%
2023-03-29 02:33:08,276 ----------------
2023-03-29 02:33:12,321   48  =>  37   		Training 486 pattern with 88.33% 	Forward time: 	 3.93 sec
2023-03-29 02:33:12,321 			Loss:    2.851e-01    			Backward time: 	 0.11 sec 
2023-03-29 02:33:12,321 ADAM: Layer 0 -> dw_min:9.9817e-01  dw_max:1.0031e+00 lr:1.0000e-02
2023-03-29 02:33:12,321 ADAM: Layer 1 -> dw_min:9.9593e-01  dw_max:1.0071e+00 lr:1.0000e-02
2023-03-29 02:33:12,321 ADAM: Layer 2 -> dw_min:9.8977e-01  dw_max:1.0134e+00 lr:1.0000e-02
2023-03-29 02:33:12,322 ADAM: Layer 3 -> dw_min:9.9711e-01  dw_max:1.0047e+00 lr:1.0000e-02
2023-03-29 02:33:12,640 			Learning rate: weights:   1.000e-02    
2023-03-29 02:33:12,640 			Last test performance: 88.06%
2023-03-29 02:33:12,641 ----------------
2023-03-29 02:33:16,685   48  =>  38   		Training 486 pattern with 87.50% 	Forward time: 	 3.93 sec
2023-03-29 02:33:16,686 			Loss:    2.675e-01    			Backward time: 	 0.11 sec 
2023-03-29 02:33:16,686 ADAM: Layer 0 -> dw_min:9.9770e-01  dw_max:1.0035e+00 lr:1.0000e-02
2023-03-29 02:33:16,686 ADAM: Layer 1 -> dw_min:9.9504e-01  dw_max:1.0055e+00 lr:1.0000e-02
2023-03-29 02:33:16,686 ADAM: Layer 2 -> dw_min:9.9041e-01  dw_max:1.0122e+00 lr:1.0000e-02
2023-03-29 02:33:16,686 ADAM: Layer 3 -> dw_min:9.9649e-01  dw_max:1.0057e+00 lr:1.0000e-02
2023-03-29 02:33:16,810 			Learning rate: weights:   1.000e-02    
2023-03-29 02:33:16,810 			Last test performance: 88.06%
2023-03-29 02:33:16,810 ----------------
2023-03-29 02:33:20,855   48  =>  39   		Training 486 pattern with 90.00% 	Forward time: 	 3.93 sec
2023-03-29 02:33:20,855 			Loss:    2.239e-01    			Backward time: 	 0.11 sec 
2023-03-29 02:33:20,855 ADAM: Layer 0 -> dw_min:9.9724e-01  dw_max:1.0037e+00 lr:1.0000e-02
2023-03-29 02:33:20,855 ADAM: Layer 1 -> dw_min:9.9563e-01  dw_max:1.0053e+00 lr:1.0000e-02
2023-03-29 02:33:20,855 ADAM: Layer 2 -> dw_min:9.9139e-01  dw_max:1.0111e+00 lr:1.0000e-02
2023-03-29 02:33:20,855 ADAM: Layer 3 -> dw_min:9.9597e-01  dw_max:1.0041e+00 lr:1.0000e-02
2023-03-29 02:33:21,006 			Learning rate: weights:   1.000e-02    
2023-03-29 02:33:21,006 			Last test performance: 88.06%
2023-03-29 02:33:21,006 ----------------
2023-03-29 02:33:25,053   48  =>  40   		Training 486 pattern with 87.71% 	Forward time: 	 3.93 sec
2023-03-29 02:33:25,053 			Loss:    2.543e-01    			Backward time: 	 0.12 sec 
2023-03-29 02:33:25,053 ADAM: Layer 0 -> dw_min:9.9692e-01  dw_max:1.0040e+00 lr:1.0000e-02
2023-03-29 02:33:25,053 ADAM: Layer 1 -> dw_min:9.9562e-01  dw_max:1.0055e+00 lr:1.0000e-02
2023-03-29 02:33:25,053 ADAM: Layer 2 -> dw_min:9.9057e-01  dw_max:1.0116e+00 lr:1.0000e-02
2023-03-29 02:33:25,054 ADAM: Layer 3 -> dw_min:9.9575e-01  dw_max:1.0043e+00 lr:1.0000e-02
2023-03-29 02:33:25,084 			Learning rate: weights:   1.000e-02    
2023-03-29 02:33:25,085 			Last test performance: 88.06%
2023-03-29 02:33:25,085 ----------------
2023-03-29 02:33:29,128   48  =>  41   		Training 486 pattern with 90.00% 	Forward time: 	 3.92 sec
2023-03-29 02:33:29,128 			Loss:    2.461e-01    			Backward time: 	 0.11 sec 
2023-03-29 02:33:29,128 ADAM: Layer 0 -> dw_min:9.9657e-01  dw_max:1.0046e+00 lr:1.0000e-02
2023-03-29 02:33:29,128 ADAM: Layer 1 -> dw_min:9.9473e-01  dw_max:1.0065e+00 lr:1.0000e-02
2023-03-29 02:33:29,128 ADAM: Layer 2 -> dw_min:9.8938e-01  dw_max:1.0105e+00 lr:1.0000e-02
2023-03-29 02:33:29,128 ADAM: Layer 3 -> dw_min:9.9548e-01  dw_max:1.0058e+00 lr:1.0000e-02
2023-03-29 02:33:29,331 			Learning rate: weights:   1.000e-02    
2023-03-29 02:33:29,331 			Last test performance: 88.06%
2023-03-29 02:33:29,331 ----------------
2023-03-29 02:33:33,374   48  =>  42   		Training 486 pattern with 87.71% 	Forward time: 	 3.92 sec
2023-03-29 02:33:33,375 			Loss:    2.880e-01    			Backward time: 	 0.11 sec 
2023-03-29 02:33:33,375 ADAM: Layer 0 -> dw_min:9.9598e-01  dw_max:1.0050e+00 lr:1.0000e-02
2023-03-29 02:33:33,375 ADAM: Layer 1 -> dw_min:9.9370e-01  dw_max:1.0065e+00 lr:1.0000e-02
2023-03-29 02:33:33,375 ADAM: Layer 2 -> dw_min:9.9062e-01  dw_max:1.0094e+00 lr:1.0000e-02
2023-03-29 02:33:33,375 ADAM: Layer 3 -> dw_min:9.9518e-01  dw_max:1.0054e+00 lr:1.0000e-02
2023-03-29 02:33:33,583 			Learning rate: weights:   1.000e-02    
2023-03-29 02:33:33,584 			Last test performance: 88.06%
2023-03-29 02:33:33,584 ----------------
2023-03-29 02:33:37,628   48  =>  43   		Training 486 pattern with 89.17% 	Forward time: 	 3.93 sec
2023-03-29 02:33:37,628 			Loss:    2.383e-01    			Backward time: 	 0.11 sec 
2023-03-29 02:33:37,629 ADAM: Layer 0 -> dw_min:9.9609e-01  dw_max:1.0051e+00 lr:1.0000e-02
2023-03-29 02:33:37,629 ADAM: Layer 1 -> dw_min:9.9388e-01  dw_max:1.0064e+00 lr:1.0000e-02
2023-03-29 02:33:37,629 ADAM: Layer 2 -> dw_min:9.9067e-01  dw_max:1.0098e+00 lr:1.0000e-02
2023-03-29 02:33:37,629 ADAM: Layer 3 -> dw_min:9.9494e-01  dw_max:1.0045e+00 lr:1.0000e-02
2023-03-29 02:33:37,886 			Learning rate: weights:   1.000e-02    
2023-03-29 02:33:37,886 			Last test performance: 88.06%
2023-03-29 02:33:37,886 ----------------
2023-03-29 02:33:41,930   48  =>  44   		Training 486 pattern with 90.00% 	Forward time: 	 3.93 sec
2023-03-29 02:33:41,931 			Loss:    2.251e-01    			Backward time: 	 0.11 sec 
2023-03-29 02:33:41,931 ADAM: Layer 0 -> dw_min:9.9643e-01  dw_max:1.0044e+00 lr:1.0000e-02
2023-03-29 02:33:41,931 ADAM: Layer 1 -> dw_min:9.9433e-01  dw_max:1.0054e+00 lr:1.0000e-02
2023-03-29 02:33:41,931 ADAM: Layer 2 -> dw_min:9.9156e-01  dw_max:1.0088e+00 lr:1.0000e-02
2023-03-29 02:33:41,931 ADAM: Layer 3 -> dw_min:9.9523e-01  dw_max:1.0041e+00 lr:1.0000e-02
2023-03-29 02:33:42,046 			Learning rate: weights:   1.000e-02    
2023-03-29 02:33:42,046 			Last test performance: 88.06%
2023-03-29 02:33:42,046 ----------------
2023-03-29 02:33:46,091   48  =>  45   		Training 486 pattern with 91.46% 	Forward time: 	 3.92 sec
2023-03-29 02:33:46,091 			Loss:    2.141e-01    			Backward time: 	 0.11 sec 
2023-03-29 02:33:46,091 ADAM: Layer 0 -> dw_min:9.9675e-01  dw_max:1.0031e+00 lr:1.0000e-02
2023-03-29 02:33:46,091 ADAM: Layer 1 -> dw_min:9.9457e-01  dw_max:1.0045e+00 lr:1.0000e-02
2023-03-29 02:33:46,091 ADAM: Layer 2 -> dw_min:9.9246e-01  dw_max:1.0127e+00 lr:1.0000e-02
2023-03-29 02:33:46,091 ADAM: Layer 3 -> dw_min:9.9526e-01  dw_max:1.0063e+00 lr:1.0000e-02
2023-03-29 02:33:46,237 			Learning rate: weights:   1.000e-02    
2023-03-29 02:33:46,237 			Last test performance: 88.06%
2023-03-29 02:33:46,237 ----------------
2023-03-29 02:33:50,282   48  =>  46   		Training 486 pattern with 90.62% 	Forward time: 	 3.93 sec
2023-03-29 02:33:50,282 			Loss:    2.038e-01    			Backward time: 	 0.11 sec 
2023-03-29 02:33:50,282 ADAM: Layer 0 -> dw_min:9.9618e-01  dw_max:1.0026e+00 lr:1.0000e-02
2023-03-29 02:33:50,283 ADAM: Layer 1 -> dw_min:9.9492e-01  dw_max:1.0047e+00 lr:1.0000e-02
2023-03-29 02:33:50,283 ADAM: Layer 2 -> dw_min:9.9223e-01  dw_max:1.0121e+00 lr:1.0000e-02
2023-03-29 02:33:50,283 ADAM: Layer 3 -> dw_min:9.9522e-01  dw_max:1.0058e+00 lr:1.0000e-02
2023-03-29 02:33:50,397 			Learning rate: weights:   1.000e-02    
2023-03-29 02:33:50,398 			Last test performance: 88.06%
2023-03-29 02:33:50,398 ----------------
2023-03-29 02:33:54,443   48  =>  47   		Training 486 pattern with 90.83% 	Forward time: 	 3.93 sec
2023-03-29 02:33:54,443 			Loss:    2.189e-01    			Backward time: 	 0.11 sec 
2023-03-29 02:33:54,444 ADAM: Layer 0 -> dw_min:9.9676e-01  dw_max:1.0033e+00 lr:1.0000e-02
2023-03-29 02:33:54,444 ADAM: Layer 1 -> dw_min:9.9489e-01  dw_max:1.0052e+00 lr:1.0000e-02
2023-03-29 02:33:54,444 ADAM: Layer 2 -> dw_min:9.8911e-01  dw_max:1.0109e+00 lr:1.0000e-02
2023-03-29 02:33:54,444 ADAM: Layer 3 -> dw_min:9.9606e-01  dw_max:1.0051e+00 lr:1.0000e-02
2023-03-29 02:33:54,469 			Learning rate: weights:   1.000e-02    
2023-03-29 02:33:54,469 			Last test performance: 88.06%
2023-03-29 02:33:54,469 ----------------
2023-03-29 02:33:58,516   48  =>  48   		Training 486 pattern with 89.38% 	Forward time: 	 3.93 sec
2023-03-29 02:33:58,516 			Loss:    2.340e-01    			Backward time: 	 0.11 sec 
2023-03-29 02:33:58,516 ADAM: Layer 0 -> dw_min:9.9723e-01  dw_max:1.0028e+00 lr:1.0000e-02
2023-03-29 02:33:58,516 ADAM: Layer 1 -> dw_min:9.9505e-01  dw_max:1.0044e+00 lr:1.0000e-02
2023-03-29 02:33:58,516 ADAM: Layer 2 -> dw_min:9.9020e-01  dw_max:1.0096e+00 lr:1.0000e-02
2023-03-29 02:33:58,517 ADAM: Layer 3 -> dw_min:9.9661e-01  dw_max:1.0048e+00 lr:1.0000e-02
2023-03-29 02:33:58,537 			Learning rate: weights:   1.000e-02    
2023-03-29 02:33:58,537 			Last test performance: 88.06%
2023-03-29 02:33:58,537 ----------------
2023-03-29 02:34:02,584   48  =>  49   		Training 486 pattern with 88.75% 	Forward time: 	 3.93 sec
2023-03-29 02:34:02,584 			Loss:    2.275e-01    			Backward time: 	 0.11 sec 
2023-03-29 02:34:02,584 ADAM: Layer 0 -> dw_min:9.9788e-01  dw_max:1.0023e+00 lr:1.0000e-02
2023-03-29 02:34:02,585 ADAM: Layer 1 -> dw_min:9.9604e-01  dw_max:1.0038e+00 lr:1.0000e-02
2023-03-29 02:34:02,585 ADAM: Layer 2 -> dw_min:9.9014e-01  dw_max:1.0085e+00 lr:1.0000e-02
2023-03-29 02:34:02,585 ADAM: Layer 3 -> dw_min:9.9638e-01  dw_max:1.0044e+00 lr:1.0000e-02
2023-03-29 02:34:02,741 			Learning rate: weights:   1.000e-02    
2023-03-29 02:34:02,741 			Last test performance: 88.06%
2023-03-29 02:34:02,741 ----------------
2023-03-29 02:34:06,788   48  =>  50   		Training 486 pattern with 90.83% 	Forward time: 	 3.93 sec
2023-03-29 02:34:06,788 			Loss:    2.237e-01    			Backward time: 	 0.11 sec 
2023-03-29 02:34:06,788 ADAM: Layer 0 -> dw_min:9.9739e-01  dw_max:1.0036e+00 lr:1.0000e-02
2023-03-29 02:34:06,788 ADAM: Layer 1 -> dw_min:9.9616e-01  dw_max:1.0038e+00 lr:1.0000e-02
2023-03-29 02:34:06,788 ADAM: Layer 2 -> dw_min:9.9098e-01  dw_max:1.0110e+00 lr:1.0000e-02
2023-03-29 02:34:06,789 ADAM: Layer 3 -> dw_min:9.9521e-01  dw_max:1.0045e+00 lr:1.0000e-02
2023-03-29 02:34:06,908 			Learning rate: weights:   1.000e-02    
2023-03-29 02:34:06,908 			Last test performance: 88.06%
2023-03-29 02:34:06,908 ----------------
2023-03-29 02:34:10,953   48  =>  51   		Training 486 pattern with 88.75% 	Forward time: 	 3.93 sec
2023-03-29 02:34:10,953 			Loss:    2.588e-01    			Backward time: 	 0.11 sec 
2023-03-29 02:34:10,953 ADAM: Layer 0 -> dw_min:9.9709e-01  dw_max:1.0031e+00 lr:1.0000e-02
2023-03-29 02:34:10,953 ADAM: Layer 1 -> dw_min:9.9491e-01  dw_max:1.0048e+00 lr:1.0000e-02
2023-03-29 02:34:10,953 ADAM: Layer 2 -> dw_min:9.8927e-01  dw_max:1.0101e+00 lr:1.0000e-02
2023-03-29 02:34:10,953 ADAM: Layer 3 -> dw_min:9.9554e-01  dw_max:1.0044e+00 lr:1.0000e-02
2023-03-29 02:34:11,033 			Learning rate: weights:   1.000e-02    
2023-03-29 02:34:11,033 			Last test performance: 88.06%
2023-03-29 02:34:11,033 ----------------
2023-03-29 02:34:15,078   48  =>  52   		Training 486 pattern with 89.79% 	Forward time: 	 3.93 sec
2023-03-29 02:34:15,078 			Loss:    2.354e-01    			Backward time: 	 0.11 sec 
2023-03-29 02:34:15,078 ADAM: Layer 0 -> dw_min:9.9704e-01  dw_max:1.0033e+00 lr:1.0000e-02
2023-03-29 02:34:15,079 ADAM: Layer 1 -> dw_min:9.9475e-01  dw_max:1.0047e+00 lr:1.0000e-02
2023-03-29 02:34:15,079 ADAM: Layer 2 -> dw_min:9.9043e-01  dw_max:1.0090e+00 lr:1.0000e-02
2023-03-29 02:34:15,079 ADAM: Layer 3 -> dw_min:9.9513e-01  dw_max:1.0048e+00 lr:1.0000e-02
2023-03-29 02:34:15,186 			Learning rate: weights:   1.000e-02    
2023-03-29 02:34:15,186 			Last test performance: 88.06%
2023-03-29 02:34:15,186 ----------------
2023-03-29 02:34:19,232   48  =>  53   		Training 486 pattern with 88.33% 	Forward time: 	 3.93 sec
2023-03-29 02:34:19,232 			Loss:    2.896e-01    			Backward time: 	 0.11 sec 
2023-03-29 02:34:19,232 ADAM: Layer 0 -> dw_min:9.9711e-01  dw_max:1.0026e+00 lr:1.0000e-02
2023-03-29 02:34:19,232 ADAM: Layer 1 -> dw_min:9.9563e-01  dw_max:1.0050e+00 lr:1.0000e-02
2023-03-29 02:34:19,232 ADAM: Layer 2 -> dw_min:9.8496e-01  dw_max:1.0099e+00 lr:1.0000e-02
2023-03-29 02:34:19,233 ADAM: Layer 3 -> dw_min:9.9547e-01  dw_max:1.0051e+00 lr:1.0000e-02
2023-03-29 02:34:19,308 			Learning rate: weights:   1.000e-02    
2023-03-29 02:34:19,308 			Last test performance: 88.06%
2023-03-29 02:34:19,308 ----------------
2023-03-29 02:34:23,353   48  =>  54   		Training 486 pattern with 90.21% 	Forward time: 	 3.93 sec
2023-03-29 02:34:23,353 			Loss:    2.119e-01    			Backward time: 	 0.11 sec 
2023-03-29 02:34:23,354 ADAM: Layer 0 -> dw_min:9.9689e-01  dw_max:1.0030e+00 lr:1.0000e-02
2023-03-29 02:34:23,354 ADAM: Layer 1 -> dw_min:9.9418e-01  dw_max:1.0052e+00 lr:1.0000e-02
2023-03-29 02:34:23,354 ADAM: Layer 2 -> dw_min:9.8640e-01  dw_max:1.0086e+00 lr:1.0000e-02
2023-03-29 02:34:23,354 ADAM: Layer 3 -> dw_min:9.9587e-01  dw_max:1.0045e+00 lr:1.0000e-02
2023-03-29 02:34:23,432 			Learning rate: weights:   1.000e-02    
2023-03-29 02:34:23,432 			Last test performance: 88.06%
2023-03-29 02:34:23,432 ----------------
2023-03-29 02:34:27,478   48  =>  55   		Training 486 pattern with 89.79% 	Forward time: 	 3.93 sec
2023-03-29 02:34:27,478 			Loss:    2.386e-01    			Backward time: 	 0.11 sec 
2023-03-29 02:34:27,478 ADAM: Layer 0 -> dw_min:9.9666e-01  dw_max:1.0031e+00 lr:1.0000e-02
2023-03-29 02:34:27,479 ADAM: Layer 1 -> dw_min:9.9387e-01  dw_max:1.0055e+00 lr:1.0000e-02
2023-03-29 02:34:27,479 ADAM: Layer 2 -> dw_min:9.8818e-01  dw_max:1.0107e+00 lr:1.0000e-02
2023-03-29 02:34:27,479 ADAM: Layer 3 -> dw_min:9.9609e-01  dw_max:1.0066e+00 lr:1.0000e-02
2023-03-29 02:34:27,556 			Learning rate: weights:   1.000e-02    
2023-03-29 02:34:27,556 			Last test performance: 88.06%
2023-03-29 02:34:27,556 ----------------
2023-03-29 02:34:31,599   48  =>  56   		Training 486 pattern with 88.75% 	Forward time: 	 3.92 sec
2023-03-29 02:34:31,599 			Loss:    2.355e-01    			Backward time: 	 0.11 sec 
2023-03-29 02:34:31,599 ADAM: Layer 0 -> dw_min:9.9603e-01  dw_max:1.0037e+00 lr:1.0000e-02
2023-03-29 02:34:31,599 ADAM: Layer 1 -> dw_min:9.9339e-01  dw_max:1.0061e+00 lr:1.0000e-02
2023-03-29 02:34:31,599 ADAM: Layer 2 -> dw_min:9.8934e-01  dw_max:1.0101e+00 lr:1.0000e-02
2023-03-29 02:34:31,600 ADAM: Layer 3 -> dw_min:9.9570e-01  dw_max:1.0066e+00 lr:1.0000e-02
2023-03-29 02:34:31,712 			Learning rate: weights:   1.000e-02    
2023-03-29 02:34:31,712 			Last test performance: 88.06%
2023-03-29 02:34:31,712 ----------------
2023-03-29 02:34:35,754   48  =>  57   		Training 486 pattern with 89.17% 	Forward time: 	 3.92 sec
2023-03-29 02:34:35,755 			Loss:    2.601e-01    			Backward time: 	 0.11 sec 
2023-03-29 02:34:35,755 ADAM: Layer 0 -> dw_min:9.9552e-01  dw_max:1.0045e+00 lr:1.0000e-02
2023-03-29 02:34:35,755 ADAM: Layer 1 -> dw_min:9.9406e-01  dw_max:1.0063e+00 lr:1.0000e-02
2023-03-29 02:34:35,755 ADAM: Layer 2 -> dw_min:9.8630e-01  dw_max:1.0091e+00 lr:1.0000e-02
2023-03-29 02:34:35,755 ADAM: Layer 3 -> dw_min:9.9620e-01  dw_max:1.0063e+00 lr:1.0000e-02
2023-03-29 02:34:35,850 			Learning rate: weights:   1.000e-02    
2023-03-29 02:34:35,850 			Last test performance: 88.06%
2023-03-29 02:34:35,850 ----------------
2023-03-29 02:34:39,894   48  =>  58   		Training 486 pattern with 88.75% 	Forward time: 	 3.93 sec
2023-03-29 02:34:39,895 			Loss:    2.600e-01    			Backward time: 	 0.11 sec 
2023-03-29 02:34:39,895 ADAM: Layer 0 -> dw_min:9.9567e-01  dw_max:1.0042e+00 lr:1.0000e-02
2023-03-29 02:34:39,895 ADAM: Layer 1 -> dw_min:9.9355e-01  dw_max:1.0057e+00 lr:1.0000e-02
2023-03-29 02:34:39,895 ADAM: Layer 2 -> dw_min:9.8608e-01  dw_max:1.0137e+00 lr:1.0000e-02
2023-03-29 02:34:39,895 ADAM: Layer 3 -> dw_min:9.9569e-01  dw_max:1.0057e+00 lr:1.0000e-02
2023-03-29 02:34:39,936 			Learning rate: weights:   1.000e-02    
2023-03-29 02:34:39,936 			Last test performance: 88.06%
2023-03-29 02:34:39,936 ----------------
2023-03-29 02:34:43,981   48  =>  59   		Training 486 pattern with 89.38% 	Forward time: 	 3.93 sec
2023-03-29 02:34:43,981 			Loss:    2.526e-01    			Backward time: 	 0.11 sec 
2023-03-29 02:34:43,981 ADAM: Layer 0 -> dw_min:9.9555e-01  dw_max:1.0047e+00 lr:1.0000e-02
2023-03-29 02:34:43,981 ADAM: Layer 1 -> dw_min:9.9404e-01  dw_max:1.0054e+00 lr:1.0000e-02
2023-03-29 02:34:43,981 ADAM: Layer 2 -> dw_min:9.8741e-01  dw_max:1.0129e+00 lr:1.0000e-02
2023-03-29 02:34:43,982 ADAM: Layer 3 -> dw_min:9.9609e-01  dw_max:1.0049e+00 lr:1.0000e-02
2023-03-29 02:34:44,085 			Learning rate: weights:   1.000e-02    
2023-03-29 02:34:44,085 			Last test performance: 88.06%
2023-03-29 02:34:44,085 ----------------
2023-03-29 02:34:48,130   48  =>  60   		Training 486 pattern with 90.83% 	Forward time: 	 3.93 sec
2023-03-29 02:34:48,130 			Loss:    2.106e-01    			Backward time: 	 0.11 sec 
2023-03-29 02:34:48,130 ADAM: Layer 0 -> dw_min:9.9562e-01  dw_max:1.0047e+00 lr:1.0000e-02
2023-03-29 02:34:48,130 ADAM: Layer 1 -> dw_min:9.9384e-01  dw_max:1.0051e+00 lr:1.0000e-02
2023-03-29 02:34:48,130 ADAM: Layer 2 -> dw_min:9.8866e-01  dw_max:1.0116e+00 lr:1.0000e-02
2023-03-29 02:34:48,130 ADAM: Layer 3 -> dw_min:9.9608e-01  dw_max:1.0050e+00 lr:1.0000e-02
2023-03-29 02:34:48,257 			Learning rate: weights:   1.000e-02    
2023-03-29 02:34:48,257 			Last test performance: 88.06%
2023-03-29 02:34:48,257 ----------------
2023-03-29 02:34:52,301   48  =>  61   		Training 486 pattern with 92.08% 	Forward time: 	 3.93 sec
2023-03-29 02:34:52,301 			Loss:    2.096e-01    			Backward time: 	 0.11 sec 
2023-03-29 02:34:52,302 ADAM: Layer 0 -> dw_min:9.9531e-01  dw_max:1.0050e+00 lr:1.0000e-02
2023-03-29 02:34:52,302 ADAM: Layer 1 -> dw_min:9.9350e-01  dw_max:1.0057e+00 lr:1.0000e-02
2023-03-29 02:34:52,302 ADAM: Layer 2 -> dw_min:9.8981e-01  dw_max:1.0119e+00 lr:1.0000e-02
2023-03-29 02:34:52,302 ADAM: Layer 3 -> dw_min:9.9633e-01  dw_max:1.0058e+00 lr:1.0000e-02
2023-03-29 02:34:52,399 			Learning rate: weights:   1.000e-02    
2023-03-29 02:34:52,399 			Last test performance: 88.06%
2023-03-29 02:34:52,399 ----------------
2023-03-29 02:34:56,445   48  =>  62   		Training 486 pattern with 89.58% 	Forward time: 	 3.93 sec
2023-03-29 02:34:56,445 			Loss:    2.303e-01    			Backward time: 	 0.11 sec 
2023-03-29 02:34:56,445 ADAM: Layer 0 -> dw_min:9.9546e-01  dw_max:1.0043e+00 lr:1.0000e-02
2023-03-29 02:34:56,445 ADAM: Layer 1 -> dw_min:9.9452e-01  dw_max:1.0050e+00 lr:1.0000e-02
2023-03-29 02:34:56,446 ADAM: Layer 2 -> dw_min:9.9091e-01  dw_max:1.0106e+00 lr:1.0000e-02
2023-03-29 02:34:56,446 ADAM: Layer 3 -> dw_min:9.9680e-01  dw_max:1.0056e+00 lr:1.0000e-02
2023-03-29 02:34:56,493 			Learning rate: weights:   1.000e-02    
2023-03-29 02:34:56,493 			Last test performance: 88.06%
2023-03-29 02:34:56,493 ----------------
2023-03-29 02:35:00,540   48  =>  63   		Training 486 pattern with 90.42% 	Forward time: 	 3.93 sec
2023-03-29 02:35:00,541 			Loss:    2.236e-01    			Backward time: 	 0.11 sec 
2023-03-29 02:35:00,541 ADAM: Layer 0 -> dw_min:9.9616e-01  dw_max:1.0033e+00 lr:1.0000e-02
2023-03-29 02:35:00,541 ADAM: Layer 1 -> dw_min:9.9454e-01  dw_max:1.0043e+00 lr:1.0000e-02
2023-03-29 02:35:00,541 ADAM: Layer 2 -> dw_min:9.9094e-01  dw_max:1.0098e+00 lr:1.0000e-02
2023-03-29 02:35:00,541 ADAM: Layer 3 -> dw_min:9.9690e-01  dw_max:1.0059e+00 lr:1.0000e-02
2023-03-29 02:35:00,643 			Learning rate: weights:   1.000e-02    
2023-03-29 02:35:00,644 			Last test performance: 88.06%
2023-03-29 02:35:00,644 ----------------
2023-03-29 02:35:04,691   48  =>  64   		Training 486 pattern with 90.21% 	Forward time: 	 3.93 sec
2023-03-29 02:35:04,691 			Loss:    2.388e-01    			Backward time: 	 0.11 sec 
2023-03-29 02:35:04,692 ADAM: Layer 0 -> dw_min:9.9646e-01  dw_max:1.0028e+00 lr:1.0000e-02
2023-03-29 02:35:04,692 ADAM: Layer 1 -> dw_min:9.9443e-01  dw_max:1.0044e+00 lr:1.0000e-02
2023-03-29 02:35:04,692 ADAM: Layer 2 -> dw_min:9.9012e-01  dw_max:1.0086e+00 lr:1.0000e-02
2023-03-29 02:35:04,692 ADAM: Layer 3 -> dw_min:9.9676e-01  dw_max:1.0060e+00 lr:1.0000e-02
2023-03-29 02:35:04,820 			Learning rate: weights:   1.000e-02    
2023-03-29 02:35:04,820 			Last test performance: 88.06%
2023-03-29 02:35:04,820 ----------------
2023-03-29 02:35:08,866   48  =>  65   		Training 486 pattern with 91.88% 	Forward time: 	 3.93 sec
2023-03-29 02:35:08,867 			Loss:    2.145e-01    			Backward time: 	 0.11 sec 
2023-03-29 02:35:08,867 ADAM: Layer 0 -> dw_min:9.9644e-01  dw_max:1.0030e+00 lr:1.0000e-02
2023-03-29 02:35:08,867 ADAM: Layer 1 -> dw_min:9.9444e-01  dw_max:1.0046e+00 lr:1.0000e-02
2023-03-29 02:35:08,867 ADAM: Layer 2 -> dw_min:9.9077e-01  dw_max:1.0081e+00 lr:1.0000e-02
2023-03-29 02:35:08,867 ADAM: Layer 3 -> dw_min:9.9702e-01  dw_max:1.0055e+00 lr:1.0000e-02
2023-03-29 02:35:08,945 			Learning rate: weights:   1.000e-02    
2023-03-29 02:35:08,945 			Last test performance: 88.06%
2023-03-29 02:35:08,945 ----------------
2023-03-29 02:35:12,990   48  =>  66   		Training 486 pattern with 88.96% 	Forward time: 	 3.93 sec
2023-03-29 02:35:12,990 			Loss:    2.280e-01    			Backward time: 	 0.11 sec 
2023-03-29 02:35:12,990 ADAM: Layer 0 -> dw_min:9.9636e-01  dw_max:1.0028e+00 lr:1.0000e-02
2023-03-29 02:35:12,990 ADAM: Layer 1 -> dw_min:9.9398e-01  dw_max:1.0063e+00 lr:1.0000e-02
2023-03-29 02:35:12,990 ADAM: Layer 2 -> dw_min:9.8710e-01  dw_max:1.0116e+00 lr:1.0000e-02
2023-03-29 02:35:12,991 ADAM: Layer 3 -> dw_min:9.9685e-01  dw_max:1.0054e+00 lr:1.0000e-02
2023-03-29 02:35:13,100 			Learning rate: weights:   1.000e-02    
2023-03-29 02:35:13,100 			Last test performance: 88.06%
2023-03-29 02:35:13,101 ----------------
2023-03-29 02:35:17,145   48  =>  67   		Training 486 pattern with 90.42% 	Forward time: 	 3.93 sec
2023-03-29 02:35:17,145 			Loss:    2.077e-01    			Backward time: 	 0.11 sec 
2023-03-29 02:35:17,145 ADAM: Layer 0 -> dw_min:9.9635e-01  dw_max:1.0025e+00 lr:1.0000e-02
2023-03-29 02:35:17,145 ADAM: Layer 1 -> dw_min:9.9465e-01  dw_max:1.0060e+00 lr:1.0000e-02
2023-03-29 02:35:17,145 ADAM: Layer 2 -> dw_min:9.8853e-01  dw_max:1.0103e+00 lr:1.0000e-02
2023-03-29 02:35:17,146 ADAM: Layer 3 -> dw_min:9.9699e-01  dw_max:1.0050e+00 lr:1.0000e-02
2023-03-29 02:35:17,238 			Learning rate: weights:   1.000e-02    
2023-03-29 02:35:17,239 			Last test performance: 88.06%
2023-03-29 02:35:17,239 ----------------
2023-03-29 02:35:21,283   48  =>  68   		Training 486 pattern with 90.62% 	Forward time: 	 3.93 sec
2023-03-29 02:35:21,283 			Loss:    2.065e-01    			Backward time: 	 0.11 sec 
2023-03-29 02:35:21,284 ADAM: Layer 0 -> dw_min:9.9550e-01  dw_max:1.0024e+00 lr:1.0000e-02
2023-03-29 02:35:21,284 ADAM: Layer 1 -> dw_min:9.9501e-01  dw_max:1.0059e+00 lr:1.0000e-02
2023-03-29 02:35:21,284 ADAM: Layer 2 -> dw_min:9.8978e-01  dw_max:1.0117e+00 lr:1.0000e-02
2023-03-29 02:35:21,284 ADAM: Layer 3 -> dw_min:9.9658e-01  dw_max:1.0044e+00 lr:1.0000e-02
2023-03-29 02:35:21,414 			Learning rate: weights:   1.000e-02    
2023-03-29 02:35:21,414 			Last test performance: 88.06%
2023-03-29 02:35:21,414 ----------------
2023-03-29 02:35:25,459   48  =>  69   		Training 486 pattern with 89.38% 	Forward time: 	 3.93 sec
2023-03-29 02:35:25,459 			Loss:    2.030e-01    			Backward time: 	 0.11 sec 
2023-03-29 02:35:25,459 ADAM: Layer 0 -> dw_min:9.9575e-01  dw_max:1.0032e+00 lr:1.0000e-02
2023-03-29 02:35:25,459 ADAM: Layer 1 -> dw_min:9.9521e-01  dw_max:1.0056e+00 lr:1.0000e-02
2023-03-29 02:35:25,459 ADAM: Layer 2 -> dw_min:9.9082e-01  dw_max:1.0105e+00 lr:1.0000e-02
2023-03-29 02:35:25,459 ADAM: Layer 3 -> dw_min:9.9667e-01  dw_max:1.0039e+00 lr:1.0000e-02
2023-03-29 02:35:25,548 			Learning rate: weights:   1.000e-02    
2023-03-29 02:35:25,549 			Last test performance: 88.06%
2023-03-29 02:35:25,549 ----------------
2023-03-29 02:35:29,593   48  =>  70   		Training 486 pattern with 88.96% 	Forward time: 	 3.93 sec
2023-03-29 02:35:29,593 			Loss:    2.094e-01    			Backward time: 	 0.11 sec 
2023-03-29 02:35:29,594 ADAM: Layer 0 -> dw_min:9.9600e-01  dw_max:1.0032e+00 lr:1.0000e-02
2023-03-29 02:35:29,594 ADAM: Layer 1 -> dw_min:9.9537e-01  dw_max:1.0047e+00 lr:1.0000e-02
2023-03-29 02:35:29,594 ADAM: Layer 2 -> dw_min:9.9163e-01  dw_max:1.0096e+00 lr:1.0000e-02
2023-03-29 02:35:29,594 ADAM: Layer 3 -> dw_min:9.9723e-01  dw_max:1.0034e+00 lr:1.0000e-02
2023-03-29 02:35:29,647 			Learning rate: weights:   1.000e-02    
2023-03-29 02:35:29,647 			Last test performance: 88.06%
2023-03-29 02:35:29,647 ----------------
2023-03-29 02:35:33,691   48  =>  71   		Training 486 pattern with 89.79% 	Forward time: 	 3.93 sec
2023-03-29 02:35:33,692 			Loss:    2.267e-01    			Backward time: 	 0.11 sec 
2023-03-29 02:35:33,692 ADAM: Layer 0 -> dw_min:9.9668e-01  dw_max:1.0035e+00 lr:1.0000e-02
2023-03-29 02:35:33,692 ADAM: Layer 1 -> dw_min:9.9519e-01  dw_max:1.0045e+00 lr:1.0000e-02
2023-03-29 02:35:33,692 ADAM: Layer 2 -> dw_min:9.9231e-01  dw_max:1.0085e+00 lr:1.0000e-02
2023-03-29 02:35:33,692 ADAM: Layer 3 -> dw_min:9.9739e-01  dw_max:1.0045e+00 lr:1.0000e-02
2023-03-29 02:35:33,863 			Learning rate: weights:   1.000e-02    
2023-03-29 02:35:33,863 			Last test performance: 88.06%
2023-03-29 02:35:33,863 ----------------
2023-03-29 02:35:37,909   48  =>  72   		Training 486 pattern with 89.38% 	Forward time: 	 3.93 sec
2023-03-29 02:35:37,909 			Loss:    2.467e-01    			Backward time: 	 0.11 sec 
2023-03-29 02:35:37,909 ADAM: Layer 0 -> dw_min:9.9666e-01  dw_max:1.0034e+00 lr:1.0000e-02
2023-03-29 02:35:37,909 ADAM: Layer 1 -> dw_min:9.9500e-01  dw_max:1.0044e+00 lr:1.0000e-02
2023-03-29 02:35:37,909 ADAM: Layer 2 -> dw_min:9.9036e-01  dw_max:1.0084e+00 lr:1.0000e-02
2023-03-29 02:35:37,909 ADAM: Layer 3 -> dw_min:9.9619e-01  dw_max:1.0048e+00 lr:1.0000e-02
2023-03-29 02:35:38,028 			Learning rate: weights:   1.000e-02    
2023-03-29 02:35:38,028 			Last test performance: 88.06%
2023-03-29 02:35:38,028 ----------------
2023-03-29 02:35:42,074   48  =>  73   		Training 486 pattern with 89.38% 	Forward time: 	 3.93 sec
2023-03-29 02:35:42,074 			Loss:    2.308e-01    			Backward time: 	 0.11 sec 
2023-03-29 02:35:42,074 ADAM: Layer 0 -> dw_min:9.9647e-01  dw_max:1.0044e+00 lr:1.0000e-02
2023-03-29 02:35:42,074 ADAM: Layer 1 -> dw_min:9.9540e-01  dw_max:1.0051e+00 lr:1.0000e-02
2023-03-29 02:35:42,074 ADAM: Layer 2 -> dw_min:9.9110e-01  dw_max:1.0080e+00 lr:1.0000e-02
2023-03-29 02:35:42,075 ADAM: Layer 3 -> dw_min:9.9500e-01  dw_max:1.0049e+00 lr:1.0000e-02
2023-03-29 02:35:42,152 			Learning rate: weights:   1.000e-02    
2023-03-29 02:35:42,152 			Last test performance: 88.06%
2023-03-29 02:35:42,152 ----------------
2023-03-29 02:35:46,207   48  =>  74   		Training 486 pattern with 92.50% 	Forward time: 	 3.93 sec
2023-03-29 02:35:46,207 			Loss:    1.821e-01    			Backward time: 	 0.12 sec 
2023-03-29 02:35:46,208 ADAM: Layer 0 -> dw_min:9.9605e-01  dw_max:1.0047e+00 lr:1.0000e-02
2023-03-29 02:35:46,208 ADAM: Layer 1 -> dw_min:9.9562e-01  dw_max:1.0051e+00 lr:1.0000e-02
2023-03-29 02:35:46,208 ADAM: Layer 2 -> dw_min:9.9184e-01  dw_max:1.0073e+00 lr:1.0000e-02
2023-03-29 02:35:46,208 ADAM: Layer 3 -> dw_min:9.9546e-01  dw_max:1.0043e+00 lr:1.0000e-02
2023-03-29 02:35:46,395 			Learning rate: weights:   1.000e-02    
2023-03-29 02:35:46,395 			Last test performance: 88.06%
2023-03-29 02:35:46,395 ----------------
2023-03-29 02:35:50,512   48  =>  75   		Training 486 pattern with 87.29% 	Forward time: 	 4.00 sec
2023-03-29 02:35:50,512 			Loss:    2.655e-01    			Backward time: 	 0.11 sec 
2023-03-29 02:35:50,512 ADAM: Layer 0 -> dw_min:9.9596e-01  dw_max:1.0049e+00 lr:1.0000e-02
2023-03-29 02:35:50,512 ADAM: Layer 1 -> dw_min:9.9469e-01  dw_max:1.0061e+00 lr:1.0000e-02
2023-03-29 02:35:50,512 ADAM: Layer 2 -> dw_min:9.9196e-01  dw_max:1.0078e+00 lr:1.0000e-02
2023-03-29 02:35:50,512 ADAM: Layer 3 -> dw_min:9.9563e-01  dw_max:1.0045e+00 lr:1.0000e-02
2023-03-29 02:35:50,541 			Learning rate: weights:   1.000e-02    
2023-03-29 02:35:50,541 			Last test performance: 88.06%
2023-03-29 02:35:50,541 ----------------
2023-03-29 02:35:54,585   48  =>  76   		Training 486 pattern with 89.58% 	Forward time: 	 3.92 sec
2023-03-29 02:35:54,585 			Loss:    2.260e-01    			Backward time: 	 0.11 sec 
2023-03-29 02:35:54,585 ADAM: Layer 0 -> dw_min:9.9545e-01  dw_max:1.0054e+00 lr:1.0000e-02
2023-03-29 02:35:54,585 ADAM: Layer 1 -> dw_min:9.9401e-01  dw_max:1.0056e+00 lr:1.0000e-02
2023-03-29 02:35:54,585 ADAM: Layer 2 -> dw_min:9.8998e-01  dw_max:1.0078e+00 lr:1.0000e-02
2023-03-29 02:35:54,585 ADAM: Layer 3 -> dw_min:9.9581e-01  dw_max:1.0051e+00 lr:1.0000e-02
2023-03-29 02:35:54,604 			Learning rate: weights:   1.000e-02    
2023-03-29 02:35:54,604 			Last test performance: 88.06%
2023-03-29 02:35:54,604 ----------------
2023-03-29 02:35:58,649   48  =>  77   		Training 486 pattern with 86.88% 	Forward time: 	 3.93 sec
2023-03-29 02:35:58,649 			Loss:    2.991e-01    			Backward time: 	 0.11 sec 
2023-03-29 02:35:58,649 ADAM: Layer 0 -> dw_min:9.9573e-01  dw_max:1.0051e+00 lr:1.0000e-02
2023-03-29 02:35:58,649 ADAM: Layer 1 -> dw_min:9.9459e-01  dw_max:1.0054e+00 lr:1.0000e-02
2023-03-29 02:35:58,650 ADAM: Layer 2 -> dw_min:9.9134e-01  dw_max:1.0070e+00 lr:1.0000e-02
2023-03-29 02:35:58,650 ADAM: Layer 3 -> dw_min:9.9604e-01  dw_max:1.0046e+00 lr:1.0000e-02
2023-03-29 02:35:58,735 			Learning rate: weights:   1.000e-02    
2023-03-29 02:35:58,735 			Last test performance: 88.06%
2023-03-29 02:35:58,735 ----------------
2023-03-29 02:36:02,781   48  =>  78   		Training 486 pattern with 90.00% 	Forward time: 	 3.93 sec
2023-03-29 02:36:02,781 			Loss:    2.323e-01    			Backward time: 	 0.11 sec 
2023-03-29 02:36:02,782 ADAM: Layer 0 -> dw_min:9.9592e-01  dw_max:1.0046e+00 lr:1.0000e-02
2023-03-29 02:36:02,782 ADAM: Layer 1 -> dw_min:9.9511e-01  dw_max:1.0050e+00 lr:1.0000e-02
2023-03-29 02:36:02,782 ADAM: Layer 2 -> dw_min:9.9169e-01  dw_max:1.0071e+00 lr:1.0000e-02
2023-03-29 02:36:02,782 ADAM: Layer 3 -> dw_min:9.9504e-01  dw_max:1.0046e+00 lr:1.0000e-02
2023-03-29 02:36:02,919 			Learning rate: weights:   1.000e-02    
2023-03-29 02:36:02,919 			Last test performance: 88.06%
2023-03-29 02:36:02,919 ----------------
2023-03-29 02:36:06,963   48  =>  79   		Training 486 pattern with 90.00% 	Forward time: 	 3.93 sec
2023-03-29 02:36:06,964 			Loss:    2.147e-01    			Backward time: 	 0.11 sec 
2023-03-29 02:36:06,964 ADAM: Layer 0 -> dw_min:9.9610e-01  dw_max:1.0045e+00 lr:1.0000e-02
2023-03-29 02:36:06,964 ADAM: Layer 1 -> dw_min:9.9485e-01  dw_max:1.0051e+00 lr:1.0000e-02
2023-03-29 02:36:06,964 ADAM: Layer 2 -> dw_min:9.9207e-01  dw_max:1.0074e+00 lr:1.0000e-02
2023-03-29 02:36:06,964 ADAM: Layer 3 -> dw_min:9.9425e-01  dw_max:1.0043e+00 lr:1.0000e-02
2023-03-29 02:36:07,065 			Learning rate: weights:   1.000e-02    
2023-03-29 02:36:07,065 			Last test performance: 88.06%
2023-03-29 02:36:07,066 ----------------
2023-03-29 02:36:11,109   48  =>  80   		Training 486 pattern with 90.83% 	Forward time: 	 3.92 sec
2023-03-29 02:36:11,109 			Loss:    2.037e-01    			Backward time: 	 0.11 sec 
2023-03-29 02:36:11,109 ADAM: Layer 0 -> dw_min:9.9556e-01  dw_max:1.0048e+00 lr:1.0000e-02
2023-03-29 02:36:11,109 ADAM: Layer 1 -> dw_min:9.9552e-01  dw_max:1.0059e+00 lr:1.0000e-02
2023-03-29 02:36:11,109 ADAM: Layer 2 -> dw_min:9.9231e-01  dw_max:1.0091e+00 lr:1.0000e-02
2023-03-29 02:36:11,109 ADAM: Layer 3 -> dw_min:9.9532e-01  dw_max:1.0039e+00 lr:1.0000e-02
2023-03-29 02:36:11,293 			Learning rate: weights:   1.000e-02    
2023-03-29 02:36:11,293 			Last test performance: 88.06%
2023-03-29 02:36:11,293 ----------------
2023-03-29 02:36:15,337   48  =>  81   		Training 486 pattern with 87.71% 	Forward time: 	 3.92 sec
2023-03-29 02:36:15,337 			Loss:    2.613e-01    			Backward time: 	 0.11 sec 
2023-03-29 02:36:15,337 ADAM: Layer 0 -> dw_min:9.9607e-01  dw_max:1.0046e+00 lr:1.0000e-02
2023-03-29 02:36:15,337 ADAM: Layer 1 -> dw_min:9.9550e-01  dw_max:1.0060e+00 lr:1.0000e-02
2023-03-29 02:36:15,337 ADAM: Layer 2 -> dw_min:9.8984e-01  dw_max:1.0082e+00 lr:1.0000e-02
2023-03-29 02:36:15,337 ADAM: Layer 3 -> dw_min:9.9461e-01  dw_max:1.0039e+00 lr:1.0000e-02
2023-03-29 02:36:15,500 			Learning rate: weights:   1.000e-02    
2023-03-29 02:36:15,500 			Last test performance: 88.06%
2023-03-29 02:36:15,500 ----------------
2023-03-29 02:36:19,555   48  =>  82   		Training 486 pattern with 89.38% 	Forward time: 	 3.93 sec
2023-03-29 02:36:19,555 			Loss:    2.483e-01    			Backward time: 	 0.12 sec 
2023-03-29 02:36:19,556 ADAM: Layer 0 -> dw_min:9.9648e-01  dw_max:1.0043e+00 lr:1.0000e-02
2023-03-29 02:36:19,556 ADAM: Layer 1 -> dw_min:9.9484e-01  dw_max:1.0057e+00 lr:1.0000e-02
2023-03-29 02:36:19,556 ADAM: Layer 2 -> dw_min:9.9078e-01  dw_max:1.0075e+00 lr:1.0000e-02
2023-03-29 02:36:19,556 ADAM: Layer 3 -> dw_min:9.9589e-01  dw_max:1.0040e+00 lr:1.0000e-02
2023-03-29 02:36:19,765 			Learning rate: weights:   1.000e-02    
2023-03-29 02:36:19,765 			Last test performance: 88.06%
2023-03-29 02:36:19,765 ----------------
2023-03-29 02:36:23,810   48  =>  83   		Training 486 pattern with 90.62% 	Forward time: 	 3.93 sec
2023-03-29 02:36:23,810 			Loss:    2.087e-01    			Backward time: 	 0.11 sec 
2023-03-29 02:36:23,810 ADAM: Layer 0 -> dw_min:9.9604e-01  dw_max:1.0048e+00 lr:1.0000e-02
2023-03-29 02:36:23,811 ADAM: Layer 1 -> dw_min:9.9464e-01  dw_max:1.0065e+00 lr:1.0000e-02
2023-03-29 02:36:23,811 ADAM: Layer 2 -> dw_min:9.9155e-01  dw_max:1.0086e+00 lr:1.0000e-02
2023-03-29 02:36:23,811 ADAM: Layer 3 -> dw_min:9.9614e-01  dw_max:1.0046e+00 lr:1.0000e-02
2023-03-29 02:36:23,961 			Learning rate: weights:   1.000e-02    
2023-03-29 02:36:23,961 			Last test performance: 88.06%
2023-03-29 02:36:23,961 ----------------
2023-03-29 02:36:28,005   48  =>  84   		Training 486 pattern with 87.92% 	Forward time: 	 3.93 sec
2023-03-29 02:36:28,005 			Loss:    2.656e-01    			Backward time: 	 0.11 sec 
2023-03-29 02:36:28,006 ADAM: Layer 0 -> dw_min:9.9529e-01  dw_max:1.0053e+00 lr:1.0000e-02
2023-03-29 02:36:28,006 ADAM: Layer 1 -> dw_min:9.9414e-01  dw_max:1.0067e+00 lr:1.0000e-02
2023-03-29 02:36:28,006 ADAM: Layer 2 -> dw_min:9.8656e-01  dw_max:1.0080e+00 lr:1.0000e-02
2023-03-29 02:36:28,006 ADAM: Layer 3 -> dw_min:9.9601e-01  dw_max:1.0044e+00 lr:1.0000e-02
2023-03-29 02:36:28,082 			Learning rate: weights:   1.000e-02    
2023-03-29 02:36:28,082 			Last test performance: 88.06%
2023-03-29 02:36:28,082 ----------------
2023-03-29 02:36:32,126   48  =>  85   		Training 486 pattern with 86.67% 	Forward time: 	 3.92 sec
2023-03-29 02:36:32,126 			Loss:    2.829e-01    			Backward time: 	 0.11 sec 
2023-03-29 02:36:32,126 ADAM: Layer 0 -> dw_min:9.9542e-01  dw_max:1.0055e+00 lr:1.0000e-02
2023-03-29 02:36:32,126 ADAM: Layer 1 -> dw_min:9.9365e-01  dw_max:1.0066e+00 lr:1.0000e-02
2023-03-29 02:36:32,126 ADAM: Layer 2 -> dw_min:9.8787e-01  dw_max:1.0075e+00 lr:1.0000e-02
2023-03-29 02:36:32,126 ADAM: Layer 3 -> dw_min:9.9650e-01  dw_max:1.0043e+00 lr:1.0000e-02
2023-03-29 02:36:32,221 			Learning rate: weights:   1.000e-02    
2023-03-29 02:36:32,221 			Last test performance: 88.06%
2023-03-29 02:36:32,221 ----------------
2023-03-29 02:36:36,265   48  =>  86   		Training 486 pattern with 90.83% 	Forward time: 	 3.92 sec
2023-03-29 02:36:36,265 			Loss:    2.107e-01    			Backward time: 	 0.11 sec 
2023-03-29 02:36:36,265 ADAM: Layer 0 -> dw_min:9.9534e-01  dw_max:1.0050e+00 lr:1.0000e-02
2023-03-29 02:36:36,265 ADAM: Layer 1 -> dw_min:9.9389e-01  dw_max:1.0066e+00 lr:1.0000e-02
2023-03-29 02:36:36,265 ADAM: Layer 2 -> dw_min:9.8907e-01  dw_max:1.0069e+00 lr:1.0000e-02
2023-03-29 02:36:36,265 ADAM: Layer 3 -> dw_min:9.9610e-01  dw_max:1.0044e+00 lr:1.0000e-02
2023-03-29 02:36:36,332 			Learning rate: weights:   1.000e-02    
2023-03-29 02:36:36,332 			Last test performance: 88.06%
2023-03-29 02:36:36,333 ----------------
2023-03-29 02:36:40,383   48  =>  87   		Training 486 pattern with 89.79% 	Forward time: 	 3.93 sec
2023-03-29 02:36:40,383 			Loss:    2.255e-01    			Backward time: 	 0.12 sec 
2023-03-29 02:36:40,383 ADAM: Layer 0 -> dw_min:9.9575e-01  dw_max:1.0044e+00 lr:1.0000e-02
2023-03-29 02:36:40,384 ADAM: Layer 1 -> dw_min:9.9299e-01  dw_max:1.0067e+00 lr:1.0000e-02
2023-03-29 02:36:40,384 ADAM: Layer 2 -> dw_min:9.9020e-01  dw_max:1.0089e+00 lr:1.0000e-02
2023-03-29 02:36:40,384 ADAM: Layer 3 -> dw_min:9.9485e-01  dw_max:1.0047e+00 lr:1.0000e-02
2023-03-29 02:36:40,524 			Learning rate: weights:   1.000e-02    
2023-03-29 02:36:40,524 			Last test performance: 88.06%
2023-03-29 02:36:40,524 ----------------
2023-03-29 02:36:44,569   48  =>  88   		Training 486 pattern with 91.25% 	Forward time: 	 3.93 sec
2023-03-29 02:36:44,569 			Loss:    2.083e-01    			Backward time: 	 0.11 sec 
2023-03-29 02:36:44,570 ADAM: Layer 0 -> dw_min:9.9593e-01  dw_max:1.0038e+00 lr:1.0000e-02
2023-03-29 02:36:44,570 ADAM: Layer 1 -> dw_min:9.9271e-01  dw_max:1.0065e+00 lr:1.0000e-02
2023-03-29 02:36:44,570 ADAM: Layer 2 -> dw_min:9.9118e-01  dw_max:1.0091e+00 lr:1.0000e-02
2023-03-29 02:36:44,570 ADAM: Layer 3 -> dw_min:9.9541e-01  dw_max:1.0045e+00 lr:1.0000e-02
2023-03-29 02:36:44,690 			Learning rate: weights:   1.000e-02    
2023-03-29 02:36:44,690 			Last test performance: 88.06%
2023-03-29 02:36:44,690 ----------------
2023-03-29 02:36:48,743   48  =>  89   		Training 486 pattern with 91.88% 	Forward time: 	 3.93 sec
2023-03-29 02:36:48,743 			Loss:    2.039e-01    			Backward time: 	 0.12 sec 
2023-03-29 02:36:48,743 ADAM: Layer 0 -> dw_min:9.9599e-01  dw_max:1.0033e+00 lr:1.0000e-02
2023-03-29 02:36:48,743 ADAM: Layer 1 -> dw_min:9.9342e-01  dw_max:1.0063e+00 lr:1.0000e-02
2023-03-29 02:36:48,743 ADAM: Layer 2 -> dw_min:9.9199e-01  dw_max:1.0090e+00 lr:1.0000e-02
2023-03-29 02:36:48,744 ADAM: Layer 3 -> dw_min:9.9573e-01  dw_max:1.0045e+00 lr:1.0000e-02
2023-03-29 02:36:48,880 			Learning rate: weights:   1.000e-02    
2023-03-29 02:36:48,880 			Last test performance: 88.06%
2023-03-29 02:36:48,880 ----------------
2023-03-29 02:36:52,924   48  =>  90   		Training 486 pattern with 87.71% 	Forward time: 	 3.92 sec
2023-03-29 02:36:52,924 			Loss:    2.787e-01    			Backward time: 	 0.11 sec 
2023-03-29 02:36:52,924 ADAM: Layer 0 -> dw_min:9.9627e-01  dw_max:1.0032e+00 lr:1.0000e-02
2023-03-29 02:36:52,924 ADAM: Layer 1 -> dw_min:9.9454e-01  dw_max:1.0062e+00 lr:1.0000e-02
2023-03-29 02:36:52,924 ADAM: Layer 2 -> dw_min:9.9095e-01  dw_max:1.0099e+00 lr:1.0000e-02
2023-03-29 02:36:52,924 ADAM: Layer 3 -> dw_min:9.9564e-01  dw_max:1.0047e+00 lr:1.0000e-02
2023-03-29 02:36:53,033 			Learning rate: weights:   1.000e-02    
2023-03-29 02:36:53,033 			Last test performance: 88.06%
2023-03-29 02:36:53,033 ----------------
2023-03-29 02:36:57,078   48  =>  91   		Training 486 pattern with 89.38% 	Forward time: 	 3.93 sec
2023-03-29 02:36:57,078 			Loss:    2.397e-01    			Backward time: 	 0.11 sec 
2023-03-29 02:36:57,078 ADAM: Layer 0 -> dw_min:9.9661e-01  dw_max:1.0030e+00 lr:1.0000e-02
2023-03-29 02:36:57,079 ADAM: Layer 1 -> dw_min:9.9439e-01  dw_max:1.0064e+00 lr:1.0000e-02
2023-03-29 02:36:57,079 ADAM: Layer 2 -> dw_min:9.9136e-01  dw_max:1.0089e+00 lr:1.0000e-02
2023-03-29 02:36:57,079 ADAM: Layer 3 -> dw_min:9.9658e-01  dw_max:1.0043e+00 lr:1.0000e-02
2023-03-29 02:36:57,192 			Learning rate: weights:   1.000e-02    
2023-03-29 02:36:57,192 			Last test performance: 88.06%
2023-03-29 02:36:57,192 ----------------
2023-03-29 02:37:01,239   48  =>  92   		Training 486 pattern with 88.54% 	Forward time: 	 3.93 sec
2023-03-29 02:37:01,239 			Loss:    2.424e-01    			Backward time: 	 0.11 sec 
2023-03-29 02:37:01,240 ADAM: Layer 0 -> dw_min:9.9620e-01  dw_max:1.0032e+00 lr:1.0000e-02
2023-03-29 02:37:01,240 ADAM: Layer 1 -> dw_min:9.9394e-01  dw_max:1.0062e+00 lr:1.0000e-02
2023-03-29 02:37:01,240 ADAM: Layer 2 -> dw_min:9.9223e-01  dw_max:1.0079e+00 lr:1.0000e-02
2023-03-29 02:37:01,240 ADAM: Layer 3 -> dw_min:9.9614e-01  dw_max:1.0042e+00 lr:1.0000e-02
2023-03-29 02:37:01,453 			Learning rate: weights:   1.000e-02    
2023-03-29 02:37:01,453 			Last test performance: 88.06%
2023-03-29 02:37:01,453 ----------------
2023-03-29 02:37:05,500   48  =>  93   		Training 486 pattern with 89.58% 	Forward time: 	 3.93 sec
2023-03-29 02:37:05,500 			Loss:    2.251e-01    			Backward time: 	 0.11 sec 
2023-03-29 02:37:05,501 ADAM: Layer 0 -> dw_min:9.9703e-01  dw_max:1.0032e+00 lr:1.0000e-02
2023-03-29 02:37:05,501 ADAM: Layer 1 -> dw_min:9.9143e-01  dw_max:1.0072e+00 lr:1.0000e-02
2023-03-29 02:37:05,501 ADAM: Layer 2 -> dw_min:9.8760e-01  dw_max:1.0102e+00 lr:1.0000e-02
2023-03-29 02:37:05,501 ADAM: Layer 3 -> dw_min:9.9612e-01  dw_max:1.0035e+00 lr:1.0000e-02
2023-03-29 02:37:05,609 			Learning rate: weights:   1.000e-02    
2023-03-29 02:37:05,609 			Last test performance: 88.06%
2023-03-29 02:37:05,609 ----------------
2023-03-29 02:37:09,650   48  =>  94   		Training 486 pattern with 92.08% 	Forward time: 	 3.92 sec
2023-03-29 02:37:09,650 			Loss:    2.088e-01    			Backward time: 	 0.11 sec 
2023-03-29 02:37:09,650 ADAM: Layer 0 -> dw_min:9.9755e-01  dw_max:1.0031e+00 lr:1.0000e-02
2023-03-29 02:37:09,650 ADAM: Layer 1 -> dw_min:9.9200e-01  dw_max:1.0067e+00 lr:1.0000e-02
2023-03-29 02:37:09,650 ADAM: Layer 2 -> dw_min:9.8882e-01  dw_max:1.0089e+00 lr:1.0000e-02
2023-03-29 02:37:09,650 ADAM: Layer 3 -> dw_min:9.9632e-01  dw_max:1.0036e+00 lr:1.0000e-02
2023-03-29 02:37:09,753 			Learning rate: weights:   1.000e-02    
2023-03-29 02:37:09,753 			Last test performance: 88.06%
2023-03-29 02:37:09,753 ----------------
2023-03-29 02:37:13,796   48  =>  95   		Training 486 pattern with 88.96% 	Forward time: 	 3.92 sec
2023-03-29 02:37:13,796 			Loss:    2.289e-01    			Backward time: 	 0.11 sec 
2023-03-29 02:37:13,796 ADAM: Layer 0 -> dw_min:9.9829e-01  dw_max:1.0032e+00 lr:1.0000e-02
2023-03-29 02:37:13,796 ADAM: Layer 1 -> dw_min:9.9269e-01  dw_max:1.0057e+00 lr:1.0000e-02
2023-03-29 02:37:13,796 ADAM: Layer 2 -> dw_min:9.9003e-01  dw_max:1.0121e+00 lr:1.0000e-02
2023-03-29 02:37:13,796 ADAM: Layer 3 -> dw_min:9.9376e-01  dw_max:1.0121e+00 lr:1.0000e-02
2023-03-29 02:37:13,952 			Learning rate: weights:   1.000e-02    
2023-03-29 02:37:13,952 			Last test performance: 88.06%
2023-03-29 02:37:13,952 ----------------
2023-03-29 02:37:17,995   48  =>  96   		Training 486 pattern with 90.21% 	Forward time: 	 3.92 sec
2023-03-29 02:37:17,995 			Loss:    2.288e-01    			Backward time: 	 0.11 sec 
2023-03-29 02:37:17,996 ADAM: Layer 0 -> dw_min:9.9740e-01  dw_max:1.0026e+00 lr:1.0000e-02
2023-03-29 02:37:17,996 ADAM: Layer 1 -> dw_min:9.9409e-01  dw_max:1.0052e+00 lr:1.0000e-02
2023-03-29 02:37:17,996 ADAM: Layer 2 -> dw_min:9.9101e-01  dw_max:1.0110e+00 lr:1.0000e-02
2023-03-29 02:37:17,996 ADAM: Layer 3 -> dw_min:9.9441e-01  dw_max:1.0101e+00 lr:1.0000e-02
2023-03-29 02:37:18,096 			Learning rate: weights:   1.000e-02    
2023-03-29 02:37:18,096 			Last test performance: 88.06%
2023-03-29 02:37:18,096 ----------------
2023-03-29 02:37:22,141   48  =>  97   		Training 486 pattern with 91.25% 	Forward time: 	 3.93 sec
2023-03-29 02:37:22,141 			Loss:    2.274e-01    			Backward time: 	 0.11 sec 
2023-03-29 02:37:22,141 ADAM: Layer 0 -> dw_min:9.9716e-01  dw_max:1.0024e+00 lr:1.0000e-02
2023-03-29 02:37:22,142 ADAM: Layer 1 -> dw_min:9.9385e-01  dw_max:1.0050e+00 lr:1.0000e-02
2023-03-29 02:37:22,142 ADAM: Layer 2 -> dw_min:9.9149e-01  dw_max:1.0100e+00 lr:1.0000e-02
2023-03-29 02:37:22,142 ADAM: Layer 3 -> dw_min:9.9523e-01  dw_max:1.0091e+00 lr:1.0000e-02
2023-03-29 02:37:22,334 			Learning rate: weights:   1.000e-02    
2023-03-29 02:37:22,334 			Last test performance: 88.06%
2023-03-29 02:37:22,334 ----------------
2023-03-29 02:37:26,378   48  =>  98   		Training 486 pattern with 88.54% 	Forward time: 	 3.92 sec
2023-03-29 02:37:26,378 			Loss:    2.559e-01    			Backward time: 	 0.11 sec 
2023-03-29 02:37:26,378 ADAM: Layer 0 -> dw_min:9.9714e-01  dw_max:1.0025e+00 lr:1.0000e-02
2023-03-29 02:37:26,379 ADAM: Layer 1 -> dw_min:9.9440e-01  dw_max:1.0056e+00 lr:1.0000e-02
2023-03-29 02:37:26,379 ADAM: Layer 2 -> dw_min:9.9069e-01  dw_max:1.0083e+00 lr:1.0000e-02
2023-03-29 02:37:26,379 ADAM: Layer 3 -> dw_min:9.9559e-01  dw_max:1.0082e+00 lr:1.0000e-02
2023-03-29 02:37:26,552 			Learning rate: weights:   1.000e-02    
2023-03-29 02:37:26,553 			Last test performance: 88.06%
2023-03-29 02:37:26,553 ----------------
2023-03-29 02:37:30,596   48  =>  99   		Training 486 pattern with 87.92% 	Forward time: 	 3.92 sec
2023-03-29 02:37:30,596 			Loss:    2.367e-01    			Backward time: 	 0.11 sec 
2023-03-29 02:37:30,597 ADAM: Layer 0 -> dw_min:9.9829e-01  dw_max:1.0019e+00 lr:1.0000e-02
2023-03-29 02:37:30,597 ADAM: Layer 1 -> dw_min:9.9509e-01  dw_max:1.0051e+00 lr:1.0000e-02
2023-03-29 02:37:30,597 ADAM: Layer 2 -> dw_min:9.9153e-01  dw_max:1.0074e+00 lr:1.0000e-02
2023-03-29 02:37:30,597 ADAM: Layer 3 -> dw_min:9.9585e-01  dw_max:1.0073e+00 lr:1.0000e-02
2023-03-29 02:37:30,677 			Learning rate: weights:   1.000e-02    
2023-03-29 02:37:30,677 			Last test performance: 88.06%
2023-03-29 02:37:30,677 ----------------
2023-03-29 02:37:34,720   48  => 100   		Training 486 pattern with 90.21% 	Forward time: 	 3.92 sec
2023-03-29 02:37:34,720 			Loss:    2.278e-01    			Backward time: 	 0.11 sec 
2023-03-29 02:37:34,721 ADAM: Layer 0 -> dw_min:9.9804e-01  dw_max:1.0021e+00 lr:1.0000e-02
2023-03-29 02:37:34,721 ADAM: Layer 1 -> dw_min:9.9535e-01  dw_max:1.0043e+00 lr:1.0000e-02
2023-03-29 02:37:34,721 ADAM: Layer 2 -> dw_min:9.8816e-01  dw_max:1.0079e+00 lr:1.0000e-02
2023-03-29 02:37:34,721 ADAM: Layer 3 -> dw_min:9.9571e-01  dw_max:1.0067e+00 lr:1.0000e-02
2023-03-29 02:37:34,925 			Learning rate: weights:   1.000e-02    
2023-03-29 02:37:34,925 			Last test performance: 88.06%
2023-03-29 02:37:34,925 ----------------
2023-03-29 02:37:38,985   48  => 101   		Training 486 pattern with 91.04% 	Forward time: 	 3.93 sec
2023-03-29 02:37:38,985 			Loss:    2.160e-01    			Backward time: 	 0.13 sec 
2023-03-29 02:37:38,985 ADAM: Layer 0 -> dw_min:9.9813e-01  dw_max:1.0015e+00 lr:1.0000e-02
2023-03-29 02:37:38,985 ADAM: Layer 1 -> dw_min:9.9586e-01  dw_max:1.0040e+00 lr:1.0000e-02
2023-03-29 02:37:38,985 ADAM: Layer 2 -> dw_min:9.8987e-01  dw_max:1.0074e+00 lr:1.0000e-02
2023-03-29 02:37:38,985 ADAM: Layer 3 -> dw_min:9.9597e-01  dw_max:1.0059e+00 lr:1.0000e-02
2023-03-29 02:37:39,141 			Learning rate: weights:   1.000e-02    
2023-03-29 02:37:39,141 			Last test performance: 88.06%
2023-03-29 02:37:39,141 ----------------
2023-03-29 02:37:43,186   48  => 102   		Training 486 pattern with 87.92% 	Forward time: 	 3.93 sec
2023-03-29 02:37:43,186 			Loss:    2.610e-01    			Backward time: 	 0.11 sec 
2023-03-29 02:37:43,186 ADAM: Layer 0 -> dw_min:9.9782e-01  dw_max:1.0017e+00 lr:1.0000e-02
2023-03-29 02:37:43,186 ADAM: Layer 1 -> dw_min:9.9468e-01  dw_max:1.0049e+00 lr:1.0000e-02
2023-03-29 02:37:43,186 ADAM: Layer 2 -> dw_min:9.8953e-01  dw_max:1.0088e+00 lr:1.0000e-02
2023-03-29 02:37:43,186 ADAM: Layer 3 -> dw_min:9.9604e-01  dw_max:1.0049e+00 lr:1.0000e-02
2023-03-29 02:37:43,224 			Learning rate: weights:   1.000e-02    
2023-03-29 02:37:43,224 			Last test performance: 88.06%
2023-03-29 02:37:43,224 ----------------
2023-03-29 02:37:47,269   48  => 103   		Training 486 pattern with 91.46% 	Forward time: 	 3.92 sec
2023-03-29 02:37:47,269 			Loss:    2.012e-01    			Backward time: 	 0.11 sec 
2023-03-29 02:37:47,269 ADAM: Layer 0 -> dw_min:9.9754e-01  dw_max:1.0020e+00 lr:1.0000e-02
2023-03-29 02:37:47,269 ADAM: Layer 1 -> dw_min:9.9485e-01  dw_max:1.0053e+00 lr:1.0000e-02
2023-03-29 02:37:47,269 ADAM: Layer 2 -> dw_min:9.8944e-01  dw_max:1.0107e+00 lr:1.0000e-02
2023-03-29 02:37:47,269 ADAM: Layer 3 -> dw_min:9.9660e-01  dw_max:1.0046e+00 lr:1.0000e-02
2023-03-29 02:37:47,320 			Learning rate: weights:   1.000e-02    
2023-03-29 02:37:47,320 			Last test performance: 88.06%
2023-03-29 02:37:47,320 ----------------
2023-03-29 02:37:51,368   48  => 104   		Training 486 pattern with 88.12% 	Forward time: 	 3.93 sec
2023-03-29 02:37:51,368 			Loss:    2.463e-01    			Backward time: 	 0.12 sec 
2023-03-29 02:37:51,368 ADAM: Layer 0 -> dw_min:9.9712e-01  dw_max:1.0025e+00 lr:1.0000e-02
2023-03-29 02:37:51,368 ADAM: Layer 1 -> dw_min:9.9506e-01  dw_max:1.0056e+00 lr:1.0000e-02
2023-03-29 02:37:51,369 ADAM: Layer 2 -> dw_min:9.9079e-01  dw_max:1.0101e+00 lr:1.0000e-02
2023-03-29 02:37:51,369 ADAM: Layer 3 -> dw_min:9.9643e-01  dw_max:1.0039e+00 lr:1.0000e-02
2023-03-29 02:37:51,496 			Learning rate: weights:   1.000e-02    
2023-03-29 02:37:51,496 			Last test performance: 88.06%
2023-03-29 02:37:51,496 ----------------
2023-03-29 02:37:55,541   48  => 105   		Training 486 pattern with 91.46% 	Forward time: 	 3.92 sec
2023-03-29 02:37:55,541 			Loss:    2.274e-01    			Backward time: 	 0.11 sec 
2023-03-29 02:37:55,541 ADAM: Layer 0 -> dw_min:9.9705e-01  dw_max:1.0030e+00 lr:1.0000e-02
2023-03-29 02:37:55,541 ADAM: Layer 1 -> dw_min:9.9505e-01  dw_max:1.0064e+00 lr:1.0000e-02
2023-03-29 02:37:55,542 ADAM: Layer 2 -> dw_min:9.9158e-01  dw_max:1.0091e+00 lr:1.0000e-02
2023-03-29 02:37:55,542 ADAM: Layer 3 -> dw_min:9.9509e-01  dw_max:1.0038e+00 lr:1.0000e-02
2023-03-29 02:37:55,660 			Learning rate: weights:   1.000e-02    
2023-03-29 02:37:55,660 			Last test performance: 88.06%
2023-03-29 02:37:55,660 ----------------
2023-03-29 02:37:59,707   48  => 106   		Training 486 pattern with 87.29% 	Forward time: 	 3.93 sec
2023-03-29 02:37:59,707 			Loss:    2.704e-01    			Backward time: 	 0.11 sec 
2023-03-29 02:37:59,707 ADAM: Layer 0 -> dw_min:9.9638e-01  dw_max:1.0030e+00 lr:1.0000e-02
2023-03-29 02:37:59,707 ADAM: Layer 1 -> dw_min:9.9429e-01  dw_max:1.0057e+00 lr:1.0000e-02
2023-03-29 02:37:59,707 ADAM: Layer 2 -> dw_min:9.9106e-01  dw_max:1.0083e+00 lr:1.0000e-02
2023-03-29 02:37:59,707 ADAM: Layer 3 -> dw_min:9.9415e-01  dw_max:1.0042e+00 lr:1.0000e-02
2023-03-29 02:38:00,018 			Learning rate: weights:   1.000e-02    
2023-03-29 02:38:00,018 			Last test performance: 88.06%
2023-03-29 02:38:00,018 ----------------
2023-03-29 02:38:04,065   48  => 107   		Training 486 pattern with 88.54% 	Forward time: 	 3.93 sec
2023-03-29 02:38:04,065 			Loss:    2.530e-01    			Backward time: 	 0.11 sec 
2023-03-29 02:38:04,065 ADAM: Layer 0 -> dw_min:9.9589e-01  dw_max:1.0034e+00 lr:1.0000e-02
2023-03-29 02:38:04,066 ADAM: Layer 1 -> dw_min:9.9399e-01  dw_max:1.0068e+00 lr:1.0000e-02
2023-03-29 02:38:04,066 ADAM: Layer 2 -> dw_min:9.8972e-01  dw_max:1.0097e+00 lr:1.0000e-02
2023-03-29 02:38:04,066 ADAM: Layer 3 -> dw_min:9.9529e-01  dw_max:1.0042e+00 lr:1.0000e-02
2023-03-29 02:38:04,118 			Learning rate: weights:   1.000e-02    
2023-03-29 02:38:04,118 			Last test performance: 88.06%
2023-03-29 02:38:04,118 ----------------
2023-03-29 02:38:08,176   48  => 108   		Training 486 pattern with 91.04% 	Forward time: 	 3.93 sec
2023-03-29 02:38:08,177 			Loss:    2.147e-01    			Backward time: 	 0.12 sec 
2023-03-29 02:38:08,177 ADAM: Layer 0 -> dw_min:9.9579e-01  dw_max:1.0035e+00 lr:1.0000e-02
2023-03-29 02:38:08,177 ADAM: Layer 1 -> dw_min:9.9449e-01  dw_max:1.0066e+00 lr:1.0000e-02
2023-03-29 02:38:08,177 ADAM: Layer 2 -> dw_min:9.9006e-01  dw_max:1.0091e+00 lr:1.0000e-02
2023-03-29 02:38:08,177 ADAM: Layer 3 -> dw_min:9.9570e-01  dw_max:1.0047e+00 lr:1.0000e-02
2023-03-29 02:38:08,228 			Learning rate: weights:   1.000e-02    
2023-03-29 02:38:08,228 			Last test performance: 88.06%
2023-03-29 02:38:08,228 ----------------
2023-03-29 02:38:12,276   48  => 109   		Training 486 pattern with 88.12% 	Forward time: 	 3.93 sec
2023-03-29 02:38:12,276 			Loss:    2.689e-01    			Backward time: 	 0.12 sec 
2023-03-29 02:38:12,276 ADAM: Layer 0 -> dw_min:9.9628e-01  dw_max:1.0028e+00 lr:1.0000e-02
2023-03-29 02:38:12,276 ADAM: Layer 1 -> dw_min:9.9468e-01  dw_max:1.0068e+00 lr:1.0000e-02
2023-03-29 02:38:12,276 ADAM: Layer 2 -> dw_min:9.9109e-01  dw_max:1.0083e+00 lr:1.0000e-02
2023-03-29 02:38:12,276 ADAM: Layer 3 -> dw_min:9.9468e-01  dw_max:1.0040e+00 lr:1.0000e-02
2023-03-29 02:38:12,356 			Learning rate: weights:   1.000e-02    
2023-03-29 02:38:12,356 			Last test performance: 88.06%
2023-03-29 02:38:12,356 ----------------
2023-03-29 02:38:16,399   48  => 110   		Training 486 pattern with 88.12% 	Forward time: 	 3.92 sec
2023-03-29 02:38:16,399 			Loss:    2.346e-01    			Backward time: 	 0.11 sec 
2023-03-29 02:38:16,399 ADAM: Layer 0 -> dw_min:9.9674e-01  dw_max:1.0021e+00 lr:1.0000e-02
2023-03-29 02:38:16,399 ADAM: Layer 1 -> dw_min:9.9507e-01  dw_max:1.0061e+00 lr:1.0000e-02
2023-03-29 02:38:16,399 ADAM: Layer 2 -> dw_min:9.9171e-01  dw_max:1.0093e+00 lr:1.0000e-02
2023-03-29 02:38:16,399 ADAM: Layer 3 -> dw_min:9.9602e-01  dw_max:1.0047e+00 lr:1.0000e-02
2023-03-29 02:38:16,456 			Learning rate: weights:   1.000e-02    
2023-03-29 02:38:16,456 			Last test performance: 88.06%
2023-03-29 02:38:16,456 ----------------
2023-03-29 02:38:20,499   48  => 111   		Training 486 pattern with 90.21% 	Forward time: 	 3.92 sec
2023-03-29 02:38:20,500 			Loss:    2.058e-01    			Backward time: 	 0.11 sec 
2023-03-29 02:38:20,500 ADAM: Layer 0 -> dw_min:9.9658e-01  dw_max:1.0024e+00 lr:1.0000e-02
2023-03-29 02:38:20,500 ADAM: Layer 1 -> dw_min:9.9510e-01  dw_max:1.0052e+00 lr:1.0000e-02
2023-03-29 02:38:20,500 ADAM: Layer 2 -> dw_min:9.9132e-01  dw_max:1.0092e+00 lr:1.0000e-02
2023-03-29 02:38:20,500 ADAM: Layer 3 -> dw_min:9.9576e-01  dw_max:1.0038e+00 lr:1.0000e-02
2023-03-29 02:38:20,710 			Learning rate: weights:   1.000e-02    
2023-03-29 02:38:20,710 			Last test performance: 88.06%
2023-03-29 02:38:20,710 ----------------
2023-03-29 02:38:24,755   48  => 112   		Training 486 pattern with 89.38% 	Forward time: 	 3.93 sec
2023-03-29 02:38:24,755 			Loss:    2.215e-01    			Backward time: 	 0.11 sec 
2023-03-29 02:38:24,755 ADAM: Layer 0 -> dw_min:9.9752e-01  dw_max:1.0021e+00 lr:1.0000e-02
2023-03-29 02:38:24,755 ADAM: Layer 1 -> dw_min:9.9535e-01  dw_max:1.0052e+00 lr:1.0000e-02
2023-03-29 02:38:24,755 ADAM: Layer 2 -> dw_min:9.9210e-01  dw_max:1.0084e+00 lr:1.0000e-02
2023-03-29 02:38:24,755 ADAM: Layer 3 -> dw_min:9.9578e-01  dw_max:1.0046e+00 lr:1.0000e-02
2023-03-29 02:38:24,836 			Learning rate: weights:   1.000e-02    
2023-03-29 02:38:24,836 			Last test performance: 88.06%
2023-03-29 02:38:24,836 ----------------
2023-03-29 02:38:28,879   48  => 113   		Training 486 pattern with 89.17% 	Forward time: 	 3.92 sec
2023-03-29 02:38:28,879 			Loss:    2.516e-01    			Backward time: 	 0.11 sec 
2023-03-29 02:38:28,880 ADAM: Layer 0 -> dw_min:9.9797e-01  dw_max:1.0016e+00 lr:1.0000e-02
2023-03-29 02:38:28,880 ADAM: Layer 1 -> dw_min:9.9532e-01  dw_max:1.0050e+00 lr:1.0000e-02
2023-03-29 02:38:28,880 ADAM: Layer 2 -> dw_min:9.8512e-01  dw_max:1.0077e+00 lr:1.0000e-02
2023-03-29 02:38:28,880 ADAM: Layer 3 -> dw_min:9.9503e-01  dw_max:1.0082e+00 lr:1.0000e-02
2023-03-29 02:38:29,072 			Learning rate: weights:   1.000e-02    
2023-03-29 02:38:29,072 			Last test performance: 88.06%
2023-03-29 02:38:29,072 ----------------
2023-03-29 02:38:33,115   48  => 114   		Training 486 pattern with 90.83% 	Forward time: 	 3.92 sec
2023-03-29 02:38:33,115 			Loss:    2.034e-01    			Backward time: 	 0.11 sec 
2023-03-29 02:38:33,116 ADAM: Layer 0 -> dw_min:9.9834e-01  dw_max:1.0019e+00 lr:1.0000e-02
2023-03-29 02:38:33,116 ADAM: Layer 1 -> dw_min:9.9535e-01  dw_max:1.0045e+00 lr:1.0000e-02
2023-03-29 02:38:33,116 ADAM: Layer 2 -> dw_min:9.8626e-01  dw_max:1.0078e+00 lr:1.0000e-02
2023-03-29 02:38:33,116 ADAM: Layer 3 -> dw_min:9.9556e-01  dw_max:1.0073e+00 lr:1.0000e-02
2023-03-29 02:38:33,142 			Learning rate: weights:   1.000e-02    
2023-03-29 02:38:33,142 			Last test performance: 88.06%
2023-03-29 02:38:33,142 ----------------
2023-03-29 02:38:37,185   48  => 115   		Training 486 pattern with 89.17% 	Forward time: 	 3.92 sec
2023-03-29 02:38:37,185 			Loss:    2.413e-01    			Backward time: 	 0.11 sec 
2023-03-29 02:38:37,185 ADAM: Layer 0 -> dw_min:9.9826e-01  dw_max:1.0022e+00 lr:1.0000e-02
2023-03-29 02:38:37,185 ADAM: Layer 1 -> dw_min:9.9281e-01  dw_max:1.0054e+00 lr:1.0000e-02
2023-03-29 02:38:37,186 ADAM: Layer 2 -> dw_min:9.8450e-01  dw_max:1.0138e+00 lr:1.0000e-02
2023-03-29 02:38:37,186 ADAM: Layer 3 -> dw_min:9.9228e-01  dw_max:1.0066e+00 lr:1.0000e-02
2023-03-29 02:38:37,238 			Learning rate: weights:   1.000e-02    
2023-03-29 02:38:37,238 			Last test performance: 88.06%
2023-03-29 02:38:37,238 ----------------
2023-03-29 02:38:41,282   48  => 116   		Training 486 pattern with 92.08% 	Forward time: 	 3.92 sec
2023-03-29 02:38:41,282 			Loss:    1.930e-01    			Backward time: 	 0.11 sec 
2023-03-29 02:38:41,282 ADAM: Layer 0 -> dw_min:9.9823e-01  dw_max:1.0025e+00 lr:1.0000e-02
2023-03-29 02:38:41,282 ADAM: Layer 1 -> dw_min:9.9333e-01  dw_max:1.0050e+00 lr:1.0000e-02
2023-03-29 02:38:41,282 ADAM: Layer 2 -> dw_min:9.8608e-01  dw_max:1.0126e+00 lr:1.0000e-02
2023-03-29 02:38:41,282 ADAM: Layer 3 -> dw_min:9.9269e-01  dw_max:1.0058e+00 lr:1.0000e-02
2023-03-29 02:38:41,475 			Learning rate: weights:   1.000e-02    
2023-03-29 02:38:41,475 			Last test performance: 88.06%
2023-03-29 02:38:41,475 ----------------
2023-03-29 02:38:45,519   48  => 117   		Training 486 pattern with 90.21% 	Forward time: 	 3.93 sec
2023-03-29 02:38:45,519 			Loss:    2.338e-01    			Backward time: 	 0.11 sec 
2023-03-29 02:38:45,519 ADAM: Layer 0 -> dw_min:9.9793e-01  dw_max:1.0029e+00 lr:1.0000e-02
2023-03-29 02:38:45,519 ADAM: Layer 1 -> dw_min:9.9327e-01  dw_max:1.0046e+00 lr:1.0000e-02
2023-03-29 02:38:45,520 ADAM: Layer 2 -> dw_min:9.8750e-01  dw_max:1.0109e+00 lr:1.0000e-02
2023-03-29 02:38:45,520 ADAM: Layer 3 -> dw_min:9.9304e-01  dw_max:1.0055e+00 lr:1.0000e-02
2023-03-29 02:38:45,664 			Learning rate: weights:   1.000e-02    
2023-03-29 02:38:45,664 			Last test performance: 88.06%
2023-03-29 02:38:45,664 ----------------
2023-03-29 02:38:49,708   48  => 118   		Training 486 pattern with 89.38% 	Forward time: 	 3.92 sec
2023-03-29 02:38:49,708 			Loss:    2.568e-01    			Backward time: 	 0.11 sec 
2023-03-29 02:38:49,708 ADAM: Layer 0 -> dw_min:9.9806e-01  dw_max:1.0023e+00 lr:1.0000e-02
2023-03-29 02:38:49,709 ADAM: Layer 1 -> dw_min:9.9374e-01  dw_max:1.0049e+00 lr:1.0000e-02
2023-03-29 02:38:49,709 ADAM: Layer 2 -> dw_min:9.8725e-01  dw_max:1.0098e+00 lr:1.0000e-02
2023-03-29 02:38:49,709 ADAM: Layer 3 -> dw_min:9.9351e-01  dw_max:1.0058e+00 lr:1.0000e-02
2023-03-29 02:38:49,935 			Learning rate: weights:   1.000e-02    
2023-03-29 02:38:49,936 			Last test performance: 88.06%
2023-03-29 02:38:49,936 ----------------
2023-03-29 02:38:53,980   48  => 119   		Training 486 pattern with 87.92% 	Forward time: 	 3.93 sec
2023-03-29 02:38:53,980 			Loss:    2.661e-01    			Backward time: 	 0.11 sec 
2023-03-29 02:38:53,981 ADAM: Layer 0 -> dw_min:9.9813e-01  dw_max:1.0027e+00 lr:1.0000e-02
2023-03-29 02:38:53,981 ADAM: Layer 1 -> dw_min:9.9422e-01  dw_max:1.0091e+00 lr:1.0000e-02
2023-03-29 02:38:53,981 ADAM: Layer 2 -> dw_min:9.8560e-01  dw_max:1.0100e+00 lr:1.0000e-02
2023-03-29 02:38:53,981 ADAM: Layer 3 -> dw_min:9.9255e-01  dw_max:1.0052e+00 lr:1.0000e-02
2023-03-29 02:38:54,062 			Learning rate: weights:   1.000e-02    
2023-03-29 02:38:54,062 			Last test performance: 88.06%
2023-03-29 02:38:54,062 ----------------
2023-03-29 02:38:58,107   48  => 120   		Training 486 pattern with 88.12% 	Forward time: 	 3.93 sec
2023-03-29 02:38:58,107 			Loss:    2.564e-01    			Backward time: 	 0.11 sec 
2023-03-29 02:38:58,108 ADAM: Layer 0 -> dw_min:9.9724e-01  dw_max:1.0036e+00 lr:1.0000e-02
2023-03-29 02:38:58,108 ADAM: Layer 1 -> dw_min:9.9467e-01  dw_max:1.0084e+00 lr:1.0000e-02
2023-03-29 02:38:58,108 ADAM: Layer 2 -> dw_min:9.8700e-01  dw_max:1.0096e+00 lr:1.0000e-02
2023-03-29 02:38:58,108 ADAM: Layer 3 -> dw_min:9.9328e-01  dw_max:1.0049e+00 lr:1.0000e-02
2023-03-29 02:38:58,178 			Learning rate: weights:   1.000e-02    
2023-03-29 02:38:58,178 			Last test performance: 88.06%
2023-03-29 02:38:58,178 ----------------
2023-03-29 02:39:02,224   48  => 121   		Training 486 pattern with 89.17% 	Forward time: 	 3.93 sec
2023-03-29 02:39:02,225 			Loss:    2.353e-01    			Backward time: 	 0.11 sec 
2023-03-29 02:39:02,225 ADAM: Layer 0 -> dw_min:9.9648e-01  dw_max:1.0039e+00 lr:1.0000e-02
2023-03-29 02:39:02,225 ADAM: Layer 1 -> dw_min:9.9450e-01  dw_max:1.0078e+00 lr:1.0000e-02
2023-03-29 02:39:02,225 ADAM: Layer 2 -> dw_min:9.8697e-01  dw_max:1.0089e+00 lr:1.0000e-02
2023-03-29 02:39:02,225 ADAM: Layer 3 -> dw_min:9.9397e-01  dw_max:1.0043e+00 lr:1.0000e-02
2023-03-29 02:39:02,497 			Learning rate: weights:   1.000e-02    
2023-03-29 02:39:02,497 			Last test performance: 88.06%
2023-03-29 02:39:02,497 ----------------
2023-03-29 02:39:06,542   48  => 122   		Training 486 pattern with 90.62% 	Forward time: 	 3.93 sec
2023-03-29 02:39:06,543 			Loss:    2.015e-01    			Backward time: 	 0.11 sec 
2023-03-29 02:39:06,543 ADAM: Layer 0 -> dw_min:9.9625e-01  dw_max:1.0041e+00 lr:1.0000e-02
2023-03-29 02:39:06,543 ADAM: Layer 1 -> dw_min:9.9449e-01  dw_max:1.0070e+00 lr:1.0000e-02
2023-03-29 02:39:06,543 ADAM: Layer 2 -> dw_min:9.8840e-01  dw_max:1.0133e+00 lr:1.0000e-02
2023-03-29 02:39:06,543 ADAM: Layer 3 -> dw_min:9.9452e-01  dw_max:1.0042e+00 lr:1.0000e-02
2023-03-29 02:39:06,587 			Learning rate: weights:   1.000e-02    
2023-03-29 02:39:06,587 			Last test performance: 88.06%
2023-03-29 02:39:06,587 ----------------
2023-03-29 02:39:10,632   48  => 123   		Training 486 pattern with 90.62% 	Forward time: 	 3.92 sec
2023-03-29 02:39:10,632 			Loss:    2.357e-01    			Backward time: 	 0.11 sec 
2023-03-29 02:39:10,632 ADAM: Layer 0 -> dw_min:9.9660e-01  dw_max:1.0036e+00 lr:1.0000e-02
2023-03-29 02:39:10,632 ADAM: Layer 1 -> dw_min:9.9530e-01  dw_max:1.0065e+00 lr:1.0000e-02
2023-03-29 02:39:10,632 ADAM: Layer 2 -> dw_min:9.8891e-01  dw_max:1.0131e+00 lr:1.0000e-02
2023-03-29 02:39:10,632 ADAM: Layer 3 -> dw_min:9.9498e-01  dw_max:1.0042e+00 lr:1.0000e-02
2023-03-29 02:39:10,658 			Learning rate: weights:   1.000e-02    
2023-03-29 02:39:10,658 			Last test performance: 88.06%
2023-03-29 02:39:10,658 ----------------
2023-03-29 02:39:14,703   48  => 124   		Training 486 pattern with 91.04% 	Forward time: 	 3.92 sec
2023-03-29 02:39:14,703 			Loss:    1.940e-01    			Backward time: 	 0.11 sec 
2023-03-29 02:39:14,703 ADAM: Layer 0 -> dw_min:9.9694e-01  dw_max:1.0034e+00 lr:1.0000e-02
2023-03-29 02:39:14,703 ADAM: Layer 1 -> dw_min:9.9462e-01  dw_max:1.0065e+00 lr:1.0000e-02
2023-03-29 02:39:14,703 ADAM: Layer 2 -> dw_min:9.8996e-01  dw_max:1.0118e+00 lr:1.0000e-02
2023-03-29 02:39:14,703 ADAM: Layer 3 -> dw_min:9.9514e-01  dw_max:1.0039e+00 lr:1.0000e-02
2023-03-29 02:39:14,739 
2023-03-29 02:39:14,740 Testing:
2023-03-29 02:39:14,934 		24 of 10000 with 87.50% 	 Time used:  0.19 sec
2023-03-29 02:39:15,128 		48 of 10000 with 81.25% 	 Time used:  0.19 sec
2023-03-29 02:39:15,322 		72 of 10000 with 80.56% 	 Time used:  0.19 sec
2023-03-29 02:39:15,516 		96 of 10000 with 84.38% 	 Time used:  0.19 sec
2023-03-29 02:39:15,710 		120 of 10000 with 85.83% 	 Time used:  0.19 sec
2023-03-29 02:39:15,904 		144 of 10000 with 88.19% 	 Time used:  0.19 sec
2023-03-29 02:39:16,098 		168 of 10000 with 88.69% 	 Time used:  0.19 sec
2023-03-29 02:39:16,291 		192 of 10000 with 89.06% 	 Time used:  0.19 sec
2023-03-29 02:39:16,485 		216 of 10000 with 89.81% 	 Time used:  0.19 sec
2023-03-29 02:39:16,679 		240 of 10000 with 90.83% 	 Time used:  0.19 sec
2023-03-29 02:39:16,873 		264 of 10000 with 90.15% 	 Time used:  0.19 sec
2023-03-29 02:39:17,067 		288 of 10000 with 89.93% 	 Time used:  0.19 sec
2023-03-29 02:39:17,261 		312 of 10000 with 90.71% 	 Time used:  0.19 sec
2023-03-29 02:39:17,455 		336 of 10000 with 89.88% 	 Time used:  0.19 sec
2023-03-29 02:39:17,649 		360 of 10000 with 90.28% 	 Time used:  0.19 sec
2023-03-29 02:39:17,842 		384 of 10000 with 89.84% 	 Time used:  0.19 sec
2023-03-29 02:39:18,036 		408 of 10000 with 89.46% 	 Time used:  0.19 sec
2023-03-29 02:39:18,230 		432 of 10000 with 89.58% 	 Time used:  0.19 sec
2023-03-29 02:39:18,424 		456 of 10000 with 88.82% 	 Time used:  0.19 sec
2023-03-29 02:39:18,618 		480 of 10000 with 88.12% 	 Time used:  0.19 sec
2023-03-29 02:39:18,812 		504 of 10000 with 88.49% 	 Time used:  0.19 sec
2023-03-29 02:39:19,006 		528 of 10000 with 88.64% 	 Time used:  0.19 sec
2023-03-29 02:39:19,200 		552 of 10000 with 88.59% 	 Time used:  0.19 sec
2023-03-29 02:39:19,393 		576 of 10000 with 88.72% 	 Time used:  0.19 sec
2023-03-29 02:39:19,587 		600 of 10000 with 88.33% 	 Time used:  0.19 sec
2023-03-29 02:39:19,781 		624 of 10000 with 88.46% 	 Time used:  0.19 sec
2023-03-29 02:39:19,975 		648 of 10000 with 87.96% 	 Time used:  0.19 sec
2023-03-29 02:39:20,169 		672 of 10000 with 87.65% 	 Time used:  0.19 sec
2023-03-29 02:39:20,363 		696 of 10000 with 87.50% 	 Time used:  0.19 sec
2023-03-29 02:39:20,556 		720 of 10000 with 87.64% 	 Time used:  0.19 sec
2023-03-29 02:39:20,750 		744 of 10000 with 87.63% 	 Time used:  0.19 sec
2023-03-29 02:39:20,944 		768 of 10000 with 87.50% 	 Time used:  0.19 sec
2023-03-29 02:39:21,138 		792 of 10000 with 87.75% 	 Time used:  0.19 sec
2023-03-29 02:39:21,332 		816 of 10000 with 87.75% 	 Time used:  0.19 sec
2023-03-29 02:39:21,526 		840 of 10000 with 87.86% 	 Time used:  0.19 sec
2023-03-29 02:39:21,720 		864 of 10000 with 87.96% 	 Time used:  0.19 sec
2023-03-29 02:39:21,914 		888 of 10000 with 87.95% 	 Time used:  0.19 sec
2023-03-29 02:39:22,108 		912 of 10000 with 87.94% 	 Time used:  0.19 sec
2023-03-29 02:39:22,301 		936 of 10000 with 88.03% 	 Time used:  0.19 sec
2023-03-29 02:39:22,495 		960 of 10000 with 88.02% 	 Time used:  0.19 sec
2023-03-29 02:39:22,689 		984 of 10000 with 87.80% 	 Time used:  0.19 sec
2023-03-29 02:39:22,883 		1008 of 10000 with 87.80% 	 Time used:  0.19 sec
2023-03-29 02:39:23,077 		1032 of 10000 with 87.89% 	 Time used:  0.19 sec
2023-03-29 02:39:23,271 		1056 of 10000 with 88.07% 	 Time used:  0.19 sec
2023-03-29 02:39:23,465 		1080 of 10000 with 88.06% 	 Time used:  0.19 sec
2023-03-29 02:39:23,658 		1104 of 10000 with 88.22% 	 Time used:  0.19 sec
2023-03-29 02:39:23,852 		1128 of 10000 with 88.30% 	 Time used:  0.19 sec
2023-03-29 02:39:24,046 		1152 of 10000 with 88.19% 	 Time used:  0.19 sec
2023-03-29 02:39:24,240 		1176 of 10000 with 88.10% 	 Time used:  0.19 sec
2023-03-29 02:39:24,434 		1200 of 10000 with 87.92% 	 Time used:  0.19 sec
2023-03-29 02:39:24,628 		1224 of 10000 with 88.07% 	 Time used:  0.19 sec
2023-03-29 02:39:24,822 		1248 of 10000 with 88.06% 	 Time used:  0.19 sec
2023-03-29 02:39:25,016 		1272 of 10000 with 87.97% 	 Time used:  0.19 sec
2023-03-29 02:39:25,209 		1296 of 10000 with 88.04% 	 Time used:  0.19 sec
2023-03-29 02:39:25,403 		1320 of 10000 with 87.88% 	 Time used:  0.19 sec
2023-03-29 02:39:25,597 		1344 of 10000 with 87.80% 	 Time used:  0.19 sec
2023-03-29 02:39:25,791 		1368 of 10000 with 87.94% 	 Time used:  0.19 sec
2023-03-29 02:39:25,985 		1392 of 10000 with 88.00% 	 Time used:  0.19 sec
2023-03-29 02:39:26,179 		1416 of 10000 with 88.06% 	 Time used:  0.19 sec
2023-03-29 02:39:26,373 		1440 of 10000 with 88.06% 	 Time used:  0.19 sec
2023-03-29 02:39:26,567 		1464 of 10000 with 87.98% 	 Time used:  0.19 sec
2023-03-29 02:39:26,761 		1488 of 10000 with 88.04% 	 Time used:  0.19 sec
2023-03-29 02:39:26,954 		1512 of 10000 with 87.90% 	 Time used:  0.19 sec
2023-03-29 02:39:27,148 		1536 of 10000 with 87.96% 	 Time used:  0.19 sec
2023-03-29 02:39:27,342 		1560 of 10000 with 88.01% 	 Time used:  0.19 sec
2023-03-29 02:39:27,536 		1584 of 10000 with 88.13% 	 Time used:  0.19 sec
2023-03-29 02:39:27,730 		1608 of 10000 with 88.18% 	 Time used:  0.19 sec
2023-03-29 02:39:27,924 		1632 of 10000 with 87.99% 	 Time used:  0.19 sec
2023-03-29 02:39:28,118 		1656 of 10000 with 87.86% 	 Time used:  0.19 sec
2023-03-29 02:39:28,312 		1680 of 10000 with 87.86% 	 Time used:  0.19 sec
2023-03-29 02:39:28,505 		1704 of 10000 with 88.03% 	 Time used:  0.19 sec
2023-03-29 02:39:28,699 		1728 of 10000 with 87.96% 	 Time used:  0.19 sec
2023-03-29 02:39:28,893 		1752 of 10000 with 87.90% 	 Time used:  0.19 sec
2023-03-29 02:39:29,087 		1776 of 10000 with 88.01% 	 Time used:  0.19 sec
2023-03-29 02:39:29,281 		1800 of 10000 with 88.17% 	 Time used:  0.19 sec
2023-03-29 02:39:29,475 		1824 of 10000 with 88.21% 	 Time used:  0.19 sec
2023-03-29 02:39:29,669 		1848 of 10000 with 88.26% 	 Time used:  0.19 sec
2023-03-29 02:39:29,862 		1872 of 10000 with 88.25% 	 Time used:  0.19 sec
2023-03-29 02:39:30,056 		1896 of 10000 with 88.34% 	 Time used:  0.19 sec
2023-03-29 02:39:30,250 		1920 of 10000 with 88.39% 	 Time used:  0.19 sec
2023-03-29 02:39:30,444 		1944 of 10000 with 88.32% 	 Time used:  0.19 sec
2023-03-29 02:39:30,638 		1968 of 10000 with 88.41% 	 Time used:  0.19 sec
2023-03-29 02:39:30,832 		1992 of 10000 with 88.40% 	 Time used:  0.19 sec
2023-03-29 02:39:31,026 		2016 of 10000 with 88.49% 	 Time used:  0.19 sec
2023-03-29 02:39:31,220 		2040 of 10000 with 88.43% 	 Time used:  0.19 sec
2023-03-29 02:39:31,413 		2064 of 10000 with 88.57% 	 Time used:  0.19 sec
2023-03-29 02:39:31,607 		2088 of 10000 with 88.55% 	 Time used:  0.19 sec
2023-03-29 02:39:31,801 		2112 of 10000 with 88.54% 	 Time used:  0.19 sec
2023-03-29 02:39:31,995 		2136 of 10000 with 88.67% 	 Time used:  0.19 sec
2023-03-29 02:39:32,189 		2160 of 10000 with 88.70% 	 Time used:  0.19 sec
2023-03-29 02:39:32,383 		2184 of 10000 with 88.74% 	 Time used:  0.19 sec
2023-03-29 02:39:32,577 		2208 of 10000 with 88.72% 	 Time used:  0.19 sec
2023-03-29 02:39:32,770 		2232 of 10000 with 88.84% 	 Time used:  0.19 sec
2023-03-29 02:39:32,964 		2256 of 10000 with 88.87% 	 Time used:  0.19 sec
2023-03-29 02:39:33,158 		2280 of 10000 with 88.90% 	 Time used:  0.19 sec
2023-03-29 02:39:33,352 		2304 of 10000 with 88.80% 	 Time used:  0.19 sec
2023-03-29 02:39:33,546 		2328 of 10000 with 88.66% 	 Time used:  0.19 sec
2023-03-29 02:39:33,740 		2352 of 10000 with 88.73% 	 Time used:  0.19 sec
2023-03-29 02:39:33,934 		2376 of 10000 with 88.68% 	 Time used:  0.19 sec
2023-03-29 02:39:34,128 		2400 of 10000 with 88.75% 	 Time used:  0.19 sec
2023-03-29 02:39:34,321 		2424 of 10000 with 88.78% 	 Time used:  0.19 sec
2023-03-29 02:39:34,515 		2448 of 10000 with 88.73% 	 Time used:  0.19 sec
2023-03-29 02:39:34,709 		2472 of 10000 with 88.83% 	 Time used:  0.19 sec
2023-03-29 02:39:34,903 		2496 of 10000 with 88.78% 	 Time used:  0.19 sec
2023-03-29 02:39:35,097 		2520 of 10000 with 88.77% 	 Time used:  0.19 sec
2023-03-29 02:39:35,291 		2544 of 10000 with 88.72% 	 Time used:  0.19 sec
2023-03-29 02:39:35,485 		2568 of 10000 with 88.75% 	 Time used:  0.19 sec
2023-03-29 02:39:35,679 		2592 of 10000 with 88.66% 	 Time used:  0.19 sec
2023-03-29 02:39:35,873 		2616 of 10000 with 88.65% 	 Time used:  0.19 sec
2023-03-29 02:39:36,066 		2640 of 10000 with 88.60% 	 Time used:  0.19 sec
2023-03-29 02:39:36,260 		2664 of 10000 with 88.55% 	 Time used:  0.19 sec
2023-03-29 02:39:36,454 		2688 of 10000 with 88.54% 	 Time used:  0.19 sec
2023-03-29 02:39:36,648 		2712 of 10000 with 88.53% 	 Time used:  0.19 sec
2023-03-29 02:39:36,842 		2736 of 10000 with 88.49% 	 Time used:  0.19 sec
2023-03-29 02:39:37,036 		2760 of 10000 with 88.51% 	 Time used:  0.19 sec
2023-03-29 02:39:37,230 		2784 of 10000 with 88.43% 	 Time used:  0.19 sec
2023-03-29 02:39:37,424 		2808 of 10000 with 88.46% 	 Time used:  0.19 sec
2023-03-29 02:39:37,617 		2832 of 10000 with 88.45% 	 Time used:  0.19 sec
2023-03-29 02:39:37,811 		2856 of 10000 with 88.52% 	 Time used:  0.19 sec
2023-03-29 02:39:38,005 		2880 of 10000 with 88.51% 	 Time used:  0.19 sec
2023-03-29 02:39:38,199 		2904 of 10000 with 88.50% 	 Time used:  0.19 sec
2023-03-29 02:39:38,393 		2928 of 10000 with 88.35% 	 Time used:  0.19 sec
2023-03-29 02:39:38,587 		2952 of 10000 with 88.35% 	 Time used:  0.19 sec
2023-03-29 02:39:38,781 		2976 of 10000 with 88.34% 	 Time used:  0.19 sec
2023-03-29 02:39:38,974 		3000 of 10000 with 88.33% 	 Time used:  0.19 sec
2023-03-29 02:39:39,168 		3024 of 10000 with 88.29% 	 Time used:  0.19 sec
2023-03-29 02:39:39,362 		3048 of 10000 with 88.32% 	 Time used:  0.19 sec
2023-03-29 02:39:39,556 		3072 of 10000 with 88.35% 	 Time used:  0.19 sec
2023-03-29 02:39:39,750 		3096 of 10000 with 88.37% 	 Time used:  0.19 sec
2023-03-29 02:39:39,944 		3120 of 10000 with 88.37% 	 Time used:  0.19 sec
2023-03-29 02:39:40,138 		3144 of 10000 with 88.42% 	 Time used:  0.19 sec
2023-03-29 02:39:40,331 		3168 of 10000 with 88.48% 	 Time used:  0.19 sec
2023-03-29 02:39:40,525 		3192 of 10000 with 88.41% 	 Time used:  0.19 sec
2023-03-29 02:39:40,719 		3216 of 10000 with 88.40% 	 Time used:  0.19 sec
2023-03-29 02:39:40,913 		3240 of 10000 with 88.40% 	 Time used:  0.19 sec
2023-03-29 02:39:41,107 		3264 of 10000 with 88.30% 	 Time used:  0.19 sec
2023-03-29 02:39:41,301 		3288 of 10000 with 88.26% 	 Time used:  0.19 sec
2023-03-29 02:39:41,495 		3312 of 10000 with 88.29% 	 Time used:  0.19 sec
2023-03-29 02:39:41,689 		3336 of 10000 with 88.28% 	 Time used:  0.19 sec
2023-03-29 02:39:41,883 		3360 of 10000 with 88.30% 	 Time used:  0.19 sec
2023-03-29 02:39:42,076 		3384 of 10000 with 88.30% 	 Time used:  0.19 sec
2023-03-29 02:39:42,270 		3408 of 10000 with 88.29% 	 Time used:  0.19 sec
2023-03-29 02:39:42,464 		3432 of 10000 with 88.32% 	 Time used:  0.19 sec
2023-03-29 02:39:42,658 		3456 of 10000 with 88.37% 	 Time used:  0.19 sec
2023-03-29 02:39:42,852 		3480 of 10000 with 88.36% 	 Time used:  0.19 sec
2023-03-29 02:39:43,046 		3504 of 10000 with 88.27% 	 Time used:  0.19 sec
2023-03-29 02:39:43,240 		3528 of 10000 with 88.32% 	 Time used:  0.19 sec
2023-03-29 02:39:43,434 		3552 of 10000 with 88.29% 	 Time used:  0.19 sec
2023-03-29 02:39:43,628 		3576 of 10000 with 88.26% 	 Time used:  0.19 sec
2023-03-29 02:39:43,822 		3600 of 10000 with 88.31% 	 Time used:  0.19 sec
2023-03-29 02:39:44,016 		3624 of 10000 with 88.33% 	 Time used:  0.19 sec
2023-03-29 02:39:44,210 		3648 of 10000 with 88.27% 	 Time used:  0.19 sec
2023-03-29 02:39:44,403 		3672 of 10000 with 88.29% 	 Time used:  0.19 sec
2023-03-29 02:39:44,597 		3696 of 10000 with 88.28% 	 Time used:  0.19 sec
2023-03-29 02:39:44,791 		3720 of 10000 with 88.25% 	 Time used:  0.19 sec
2023-03-29 02:39:44,985 		3744 of 10000 with 88.22% 	 Time used:  0.19 sec
2023-03-29 02:39:45,179 		3768 of 10000 with 88.22% 	 Time used:  0.19 sec
2023-03-29 02:39:45,373 		3792 of 10000 with 88.21% 	 Time used:  0.19 sec
2023-03-29 02:39:45,567 		3816 of 10000 with 88.13% 	 Time used:  0.19 sec
2023-03-29 02:39:45,761 		3840 of 10000 with 88.10% 	 Time used:  0.19 sec
2023-03-29 02:39:45,955 		3864 of 10000 with 88.12% 	 Time used:  0.19 sec
2023-03-29 02:39:46,149 		3888 of 10000 with 88.09% 	 Time used:  0.19 sec
2023-03-29 02:39:46,343 		3912 of 10000 with 88.09% 	 Time used:  0.19 sec
2023-03-29 02:39:46,536 		3936 of 10000 with 88.14% 	 Time used:  0.19 sec
2023-03-29 02:39:46,730 		3960 of 10000 with 88.08% 	 Time used:  0.19 sec
2023-03-29 02:39:46,924 		3984 of 10000 with 88.13% 	 Time used:  0.19 sec
2023-03-29 02:39:47,118 		4008 of 10000 with 88.10% 	 Time used:  0.19 sec
2023-03-29 02:39:47,312 		4032 of 10000 with 88.02% 	 Time used:  0.19 sec
2023-03-29 02:39:47,506 		4056 of 10000 with 88.04% 	 Time used:  0.19 sec
2023-03-29 02:39:47,700 		4080 of 10000 with 88.04% 	 Time used:  0.19 sec
2023-03-29 02:39:47,894 		4104 of 10000 with 88.11% 	 Time used:  0.19 sec
2023-03-29 02:39:48,088 		4128 of 10000 with 88.11% 	 Time used:  0.19 sec
2023-03-29 02:39:48,282 		4152 of 10000 with 88.10% 	 Time used:  0.19 sec
2023-03-29 02:39:48,475 		4176 of 10000 with 88.07% 	 Time used:  0.19 sec
2023-03-29 02:39:48,669 		4200 of 10000 with 88.05% 	 Time used:  0.19 sec
2023-03-29 02:39:48,863 		4224 of 10000 with 88.12% 	 Time used:  0.19 sec
2023-03-29 02:39:49,057 		4248 of 10000 with 88.11% 	 Time used:  0.19 sec
2023-03-29 02:39:49,251 		4272 of 10000 with 88.09% 	 Time used:  0.19 sec
2023-03-29 02:39:49,445 		4296 of 10000 with 88.08% 	 Time used:  0.19 sec
2023-03-29 02:39:49,639 		4320 of 10000 with 88.10% 	 Time used:  0.19 sec
2023-03-29 02:39:49,832 		4344 of 10000 with 88.17% 	 Time used:  0.19 sec
2023-03-29 02:39:50,026 		4368 of 10000 with 88.23% 	 Time used:  0.19 sec
2023-03-29 02:39:50,220 		4392 of 10000 with 88.25% 	 Time used:  0.19 sec
2023-03-29 02:39:50,414 		4416 of 10000 with 88.29% 	 Time used:  0.19 sec
2023-03-29 02:39:50,608 		4440 of 10000 with 88.22% 	 Time used:  0.19 sec
2023-03-29 02:39:50,802 		4464 of 10000 with 88.22% 	 Time used:  0.19 sec
2023-03-29 02:39:50,996 		4488 of 10000 with 88.19% 	 Time used:  0.19 sec
2023-03-29 02:39:51,190 		4512 of 10000 with 88.23% 	 Time used:  0.19 sec
2023-03-29 02:39:51,384 		4536 of 10000 with 88.23% 	 Time used:  0.19 sec
2023-03-29 02:39:51,577 		4560 of 10000 with 88.25% 	 Time used:  0.19 sec
2023-03-29 02:39:51,771 		4584 of 10000 with 88.26% 	 Time used:  0.19 sec
2023-03-29 02:39:51,965 		4608 of 10000 with 88.30% 	 Time used:  0.19 sec
2023-03-29 02:39:52,159 		4632 of 10000 with 88.34% 	 Time used:  0.19 sec
2023-03-29 02:39:52,353 		4656 of 10000 with 88.36% 	 Time used:  0.19 sec
2023-03-29 02:39:52,547 		4680 of 10000 with 88.35% 	 Time used:  0.19 sec
2023-03-29 02:39:52,741 		4704 of 10000 with 88.39% 	 Time used:  0.19 sec
2023-03-29 02:39:52,935 		4728 of 10000 with 88.39% 	 Time used:  0.19 sec
2023-03-29 02:39:53,128 		4752 of 10000 with 88.36% 	 Time used:  0.19 sec
2023-03-29 02:39:53,322 		4776 of 10000 with 88.42% 	 Time used:  0.19 sec
2023-03-29 02:39:53,516 		4800 of 10000 with 88.44% 	 Time used:  0.19 sec
2023-03-29 02:39:53,710 		4824 of 10000 with 88.43% 	 Time used:  0.19 sec
2023-03-29 02:39:53,904 		4848 of 10000 with 88.41% 	 Time used:  0.19 sec
2023-03-29 02:39:54,098 		4872 of 10000 with 88.44% 	 Time used:  0.19 sec
2023-03-29 02:39:54,292 		4896 of 10000 with 88.48% 	 Time used:  0.19 sec
2023-03-29 02:39:54,486 		4920 of 10000 with 88.46% 	 Time used:  0.19 sec
2023-03-29 02:39:54,680 		4944 of 10000 with 88.43% 	 Time used:  0.19 sec
2023-03-29 02:39:54,874 		4968 of 10000 with 88.45% 	 Time used:  0.19 sec
2023-03-29 02:39:55,068 		4992 of 10000 with 88.46% 	 Time used:  0.19 sec
2023-03-29 02:39:55,262 		5016 of 10000 with 88.44% 	 Time used:  0.19 sec
2023-03-29 02:39:55,455 		5040 of 10000 with 88.45% 	 Time used:  0.19 sec
2023-03-29 02:39:55,649 		5064 of 10000 with 88.47% 	 Time used:  0.19 sec
2023-03-29 02:39:55,843 		5088 of 10000 with 88.46% 	 Time used:  0.19 sec
2023-03-29 02:39:56,037 		5112 of 10000 with 88.50% 	 Time used:  0.19 sec
2023-03-29 02:39:56,231 		5136 of 10000 with 88.49% 	 Time used:  0.19 sec
2023-03-29 02:39:56,425 		5160 of 10000 with 88.51% 	 Time used:  0.19 sec
2023-03-29 02:39:56,619 		5184 of 10000 with 88.48% 	 Time used:  0.19 sec
2023-03-29 02:39:56,813 		5208 of 10000 with 88.46% 	 Time used:  0.19 sec
2023-03-29 02:39:57,007 		5232 of 10000 with 88.46% 	 Time used:  0.19 sec
2023-03-29 02:39:57,201 		5256 of 10000 with 88.47% 	 Time used:  0.19 sec
2023-03-29 02:39:57,395 		5280 of 10000 with 88.43% 	 Time used:  0.19 sec
2023-03-29 02:39:57,588 		5304 of 10000 with 88.44% 	 Time used:  0.19 sec
2023-03-29 02:39:57,784 		5328 of 10000 with 88.42% 	 Time used:  0.20 sec
2023-03-29 02:39:57,978 		5352 of 10000 with 88.42% 	 Time used:  0.19 sec
2023-03-29 02:39:58,171 		5376 of 10000 with 88.47% 	 Time used:  0.19 sec
2023-03-29 02:39:58,365 		5400 of 10000 with 88.52% 	 Time used:  0.19 sec
2023-03-29 02:39:58,559 		5424 of 10000 with 88.57% 	 Time used:  0.19 sec
2023-03-29 02:39:58,753 		5448 of 10000 with 88.56% 	 Time used:  0.19 sec
2023-03-29 02:39:58,947 		5472 of 10000 with 88.54% 	 Time used:  0.19 sec
2023-03-29 02:39:59,141 		5496 of 10000 with 88.56% 	 Time used:  0.19 sec
2023-03-29 02:39:59,335 		5520 of 10000 with 88.51% 	 Time used:  0.19 sec
2023-03-29 02:39:59,529 		5544 of 10000 with 88.47% 	 Time used:  0.19 sec
2023-03-29 02:39:59,722 		5568 of 10000 with 88.49% 	 Time used:  0.19 sec
2023-03-29 02:39:59,916 		5592 of 10000 with 88.45% 	 Time used:  0.19 sec
2023-03-29 02:40:00,110 		5616 of 10000 with 88.41% 	 Time used:  0.19 sec
2023-03-29 02:40:00,304 		5640 of 10000 with 88.42% 	 Time used:  0.19 sec
2023-03-29 02:40:00,500 		5664 of 10000 with 88.42% 	 Time used:  0.20 sec
2023-03-29 02:40:00,693 		5688 of 10000 with 88.43% 	 Time used:  0.19 sec
2023-03-29 02:40:00,887 		5712 of 10000 with 88.43% 	 Time used:  0.19 sec
2023-03-29 02:40:01,081 		5736 of 10000 with 88.44% 	 Time used:  0.19 sec
2023-03-29 02:40:01,275 		5760 of 10000 with 88.49% 	 Time used:  0.19 sec
2023-03-29 02:40:01,469 		5784 of 10000 with 88.50% 	 Time used:  0.19 sec
2023-03-29 02:40:01,663 		5808 of 10000 with 88.46% 	 Time used:  0.19 sec
2023-03-29 02:40:01,857 		5832 of 10000 with 88.46% 	 Time used:  0.19 sec
2023-03-29 02:40:02,051 		5856 of 10000 with 88.46% 	 Time used:  0.19 sec
2023-03-29 02:40:02,245 		5880 of 10000 with 88.50% 	 Time used:  0.19 sec
2023-03-29 02:40:02,439 		5904 of 10000 with 88.52% 	 Time used:  0.19 sec
2023-03-29 02:40:02,633 		5928 of 10000 with 88.55% 	 Time used:  0.19 sec
2023-03-29 02:40:02,827 		5952 of 10000 with 88.52% 	 Time used:  0.19 sec
2023-03-29 02:40:03,021 		5976 of 10000 with 88.50% 	 Time used:  0.19 sec
2023-03-29 02:40:03,215 		6000 of 10000 with 88.52% 	 Time used:  0.19 sec
2023-03-29 02:40:03,409 		6024 of 10000 with 88.53% 	 Time used:  0.19 sec
2023-03-29 02:40:03,603 		6048 of 10000 with 88.51% 	 Time used:  0.19 sec
2023-03-29 02:40:03,797 		6072 of 10000 with 88.49% 	 Time used:  0.19 sec
2023-03-29 02:40:03,990 		6096 of 10000 with 88.48% 	 Time used:  0.19 sec
2023-03-29 02:40:04,185 		6120 of 10000 with 88.48% 	 Time used:  0.19 sec
2023-03-29 02:40:04,379 		6144 of 10000 with 88.46% 	 Time used:  0.19 sec
2023-03-29 02:40:04,573 		6168 of 10000 with 88.46% 	 Time used:  0.19 sec
2023-03-29 02:40:04,767 		6192 of 10000 with 88.45% 	 Time used:  0.19 sec
2023-03-29 02:40:04,961 		6216 of 10000 with 88.45% 	 Time used:  0.19 sec
2023-03-29 02:40:05,155 		6240 of 10000 with 88.46% 	 Time used:  0.19 sec
2023-03-29 02:40:05,349 		6264 of 10000 with 88.43% 	 Time used:  0.19 sec
2023-03-29 02:40:05,543 		6288 of 10000 with 88.41% 	 Time used:  0.19 sec
2023-03-29 02:40:05,736 		6312 of 10000 with 88.42% 	 Time used:  0.19 sec
2023-03-29 02:40:05,930 		6336 of 10000 with 88.43% 	 Time used:  0.19 sec
2023-03-29 02:40:06,124 		6360 of 10000 with 88.46% 	 Time used:  0.19 sec
2023-03-29 02:40:06,318 		6384 of 10000 with 88.46% 	 Time used:  0.19 sec
2023-03-29 02:40:06,512 		6408 of 10000 with 88.45% 	 Time used:  0.19 sec
2023-03-29 02:40:06,706 		6432 of 10000 with 88.46% 	 Time used:  0.19 sec
2023-03-29 02:40:06,900 		6456 of 10000 with 88.46% 	 Time used:  0.19 sec
2023-03-29 02:40:07,094 		6480 of 10000 with 88.44% 	 Time used:  0.19 sec
2023-03-29 02:40:07,288 		6504 of 10000 with 88.47% 	 Time used:  0.19 sec
2023-03-29 02:40:07,482 		6528 of 10000 with 88.51% 	 Time used:  0.19 sec
2023-03-29 02:40:07,676 		6552 of 10000 with 88.51% 	 Time used:  0.19 sec
2023-03-29 02:40:07,869 		6576 of 10000 with 88.47% 	 Time used:  0.19 sec
2023-03-29 02:40:08,063 		6600 of 10000 with 88.48% 	 Time used:  0.19 sec
2023-03-29 02:40:08,257 		6624 of 10000 with 88.53% 	 Time used:  0.19 sec
2023-03-29 02:40:08,451 		6648 of 10000 with 88.57% 	 Time used:  0.19 sec
2023-03-29 02:40:08,645 		6672 of 10000 with 88.58% 	 Time used:  0.19 sec
2023-03-29 02:40:08,839 		6696 of 10000 with 88.56% 	 Time used:  0.19 sec
2023-03-29 02:40:09,033 		6720 of 10000 with 88.54% 	 Time used:  0.19 sec
2023-03-29 02:40:09,227 		6744 of 10000 with 88.54% 	 Time used:  0.19 sec
2023-03-29 02:40:09,421 		6768 of 10000 with 88.56% 	 Time used:  0.19 sec
2023-03-29 02:40:09,614 		6792 of 10000 with 88.59% 	 Time used:  0.19 sec
2023-03-29 02:40:09,808 		6816 of 10000 with 88.60% 	 Time used:  0.19 sec
2023-03-29 02:40:10,002 		6840 of 10000 with 88.61% 	 Time used:  0.19 sec
2023-03-29 02:40:10,196 		6864 of 10000 with 88.61% 	 Time used:  0.19 sec
2023-03-29 02:40:10,390 		6888 of 10000 with 88.63% 	 Time used:  0.19 sec
2023-03-29 02:40:10,584 		6912 of 10000 with 88.64% 	 Time used:  0.19 sec
2023-03-29 02:40:10,778 		6936 of 10000 with 88.62% 	 Time used:  0.19 sec
2023-03-29 02:40:10,972 		6960 of 10000 with 88.64% 	 Time used:  0.19 sec
2023-03-29 02:40:11,166 		6984 of 10000 with 88.66% 	 Time used:  0.19 sec
2023-03-29 02:40:11,359 		7008 of 10000 with 88.63% 	 Time used:  0.19 sec
2023-03-29 02:40:11,553 		7032 of 10000 with 88.59% 	 Time used:  0.19 sec
2023-03-29 02:40:11,747 		7056 of 10000 with 88.62% 	 Time used:  0.19 sec
2023-03-29 02:40:11,941 		7080 of 10000 with 88.62% 	 Time used:  0.19 sec
2023-03-29 02:40:12,135 		7104 of 10000 with 88.63% 	 Time used:  0.19 sec
2023-03-29 02:40:12,329 		7128 of 10000 with 88.61% 	 Time used:  0.19 sec
2023-03-29 02:40:12,523 		7152 of 10000 with 88.59% 	 Time used:  0.19 sec
2023-03-29 02:40:12,717 		7176 of 10000 with 88.60% 	 Time used:  0.19 sec
2023-03-29 02:40:12,910 		7200 of 10000 with 88.57% 	 Time used:  0.19 sec
2023-03-29 02:40:13,104 		7224 of 10000 with 88.57% 	 Time used:  0.19 sec
2023-03-29 02:40:13,298 		7248 of 10000 with 88.59% 	 Time used:  0.19 sec
2023-03-29 02:40:13,492 		7272 of 10000 with 88.57% 	 Time used:  0.19 sec
2023-03-29 02:40:13,686 		7296 of 10000 with 88.61% 	 Time used:  0.19 sec
2023-03-29 02:40:13,880 		7320 of 10000 with 88.59% 	 Time used:  0.19 sec
2023-03-29 02:40:14,074 		7344 of 10000 with 88.58% 	 Time used:  0.19 sec
2023-03-29 02:40:14,268 		7368 of 10000 with 88.59% 	 Time used:  0.19 sec
2023-03-29 02:40:14,461 		7392 of 10000 with 88.60% 	 Time used:  0.19 sec
2023-03-29 02:40:14,655 		7416 of 10000 with 88.62% 	 Time used:  0.19 sec
2023-03-29 02:40:14,849 		7440 of 10000 with 88.64% 	 Time used:  0.19 sec
2023-03-29 02:40:15,043 		7464 of 10000 with 88.64% 	 Time used:  0.19 sec
2023-03-29 02:40:15,237 		7488 of 10000 with 88.66% 	 Time used:  0.19 sec
2023-03-29 02:40:15,431 		7512 of 10000 with 88.68% 	 Time used:  0.19 sec
2023-03-29 02:40:15,625 		7536 of 10000 with 88.67% 	 Time used:  0.19 sec
2023-03-29 02:40:15,819 		7560 of 10000 with 88.68% 	 Time used:  0.19 sec
2023-03-29 02:40:16,013 		7584 of 10000 with 88.67% 	 Time used:  0.19 sec
2023-03-29 02:40:16,207 		7608 of 10000 with 88.68% 	 Time used:  0.19 sec
2023-03-29 02:40:16,401 		7632 of 10000 with 88.72% 	 Time used:  0.19 sec
2023-03-29 02:40:16,594 		7656 of 10000 with 88.71% 	 Time used:  0.19 sec
2023-03-29 02:40:16,788 		7680 of 10000 with 88.72% 	 Time used:  0.19 sec
2023-03-29 02:40:16,982 		7704 of 10000 with 88.75% 	 Time used:  0.19 sec
2023-03-29 02:40:17,176 		7728 of 10000 with 88.76% 	 Time used:  0.19 sec
2023-03-29 02:40:17,370 		7752 of 10000 with 88.79% 	 Time used:  0.19 sec
2023-03-29 02:40:17,564 		7776 of 10000 with 88.80% 	 Time used:  0.19 sec
2023-03-29 02:40:17,758 		7800 of 10000 with 88.79% 	 Time used:  0.19 sec
2023-03-29 02:40:17,952 		7824 of 10000 with 88.78% 	 Time used:  0.19 sec
2023-03-29 02:40:18,146 		7848 of 10000 with 88.79% 	 Time used:  0.19 sec
2023-03-29 02:40:18,340 		7872 of 10000 with 88.80% 	 Time used:  0.19 sec
2023-03-29 02:40:18,534 		7896 of 10000 with 88.79% 	 Time used:  0.19 sec
2023-03-29 02:40:18,728 		7920 of 10000 with 88.76% 	 Time used:  0.19 sec
2023-03-29 02:40:18,921 		7944 of 10000 with 88.78% 	 Time used:  0.19 sec
2023-03-29 02:40:19,115 		7968 of 10000 with 88.78% 	 Time used:  0.19 sec
2023-03-29 02:40:19,309 		7992 of 10000 with 88.70% 	 Time used:  0.19 sec
2023-03-29 02:40:19,503 		8016 of 10000 with 88.69% 	 Time used:  0.19 sec
2023-03-29 02:40:19,697 		8040 of 10000 with 88.69% 	 Time used:  0.19 sec
2023-03-29 02:40:19,891 		8064 of 10000 with 88.69% 	 Time used:  0.19 sec
2023-03-29 02:40:20,085 		8088 of 10000 with 88.67% 	 Time used:  0.19 sec
2023-03-29 02:40:20,279 		8112 of 10000 with 88.68% 	 Time used:  0.19 sec
2023-03-29 02:40:20,473 		8136 of 10000 with 88.68% 	 Time used:  0.19 sec
2023-03-29 02:40:20,666 		8160 of 10000 with 88.65% 	 Time used:  0.19 sec
2023-03-29 02:40:20,860 		8184 of 10000 with 88.66% 	 Time used:  0.19 sec
2023-03-29 02:40:21,054 		8208 of 10000 with 88.67% 	 Time used:  0.19 sec
2023-03-29 02:40:21,248 		8232 of 10000 with 88.68% 	 Time used:  0.19 sec
2023-03-29 02:40:21,442 		8256 of 10000 with 88.69% 	 Time used:  0.19 sec
2023-03-29 02:40:21,636 		8280 of 10000 with 88.66% 	 Time used:  0.19 sec
2023-03-29 02:40:21,830 		8304 of 10000 with 88.64% 	 Time used:  0.19 sec
2023-03-29 02:40:22,024 		8328 of 10000 with 88.64% 	 Time used:  0.19 sec
2023-03-29 02:40:22,218 		8352 of 10000 with 88.66% 	 Time used:  0.19 sec
2023-03-29 02:40:22,412 		8376 of 10000 with 88.69% 	 Time used:  0.19 sec
2023-03-29 02:40:22,605 		8400 of 10000 with 88.71% 	 Time used:  0.19 sec
2023-03-29 02:40:22,799 		8424 of 10000 with 88.73% 	 Time used:  0.19 sec
2023-03-29 02:40:22,993 		8448 of 10000 with 88.74% 	 Time used:  0.19 sec
2023-03-29 02:40:23,187 		8472 of 10000 with 88.72% 	 Time used:  0.19 sec
2023-03-29 02:40:23,381 		8496 of 10000 with 88.75% 	 Time used:  0.19 sec
2023-03-29 02:40:23,575 		8520 of 10000 with 88.76% 	 Time used:  0.19 sec
2023-03-29 02:40:23,769 		8544 of 10000 with 88.75% 	 Time used:  0.19 sec
2023-03-29 02:40:23,963 		8568 of 10000 with 88.76% 	 Time used:  0.19 sec
2023-03-29 02:40:24,156 		8592 of 10000 with 88.78% 	 Time used:  0.19 sec
2023-03-29 02:40:24,350 		8616 of 10000 with 88.78% 	 Time used:  0.19 sec
2023-03-29 02:40:24,544 		8640 of 10000 with 88.77% 	 Time used:  0.19 sec
2023-03-29 02:40:24,738 		8664 of 10000 with 88.78% 	 Time used:  0.19 sec
2023-03-29 02:40:24,932 		8688 of 10000 with 88.79% 	 Time used:  0.19 sec
2023-03-29 02:40:25,126 		8712 of 10000 with 88.76% 	 Time used:  0.19 sec
2023-03-29 02:40:25,320 		8736 of 10000 with 88.71% 	 Time used:  0.19 sec
2023-03-29 02:40:25,514 		8760 of 10000 with 88.70% 	 Time used:  0.19 sec
2023-03-29 02:40:25,708 		8784 of 10000 with 88.68% 	 Time used:  0.19 sec
2023-03-29 02:40:25,902 		8808 of 10000 with 88.65% 	 Time used:  0.19 sec
2023-03-29 02:40:26,096 		8832 of 10000 with 88.64% 	 Time used:  0.19 sec
2023-03-29 02:40:26,290 		8856 of 10000 with 88.64% 	 Time used:  0.19 sec
2023-03-29 02:40:26,483 		8880 of 10000 with 88.66% 	 Time used:  0.19 sec
2023-03-29 02:40:26,677 		8904 of 10000 with 88.66% 	 Time used:  0.19 sec
2023-03-29 02:40:26,871 		8928 of 10000 with 88.65% 	 Time used:  0.19 sec
2023-03-29 02:40:27,065 		8952 of 10000 with 88.65% 	 Time used:  0.19 sec
2023-03-29 02:40:27,259 		8976 of 10000 with 88.65% 	 Time used:  0.19 sec
2023-03-29 02:40:27,453 		9000 of 10000 with 88.67% 	 Time used:  0.19 sec
2023-03-29 02:40:27,647 		9024 of 10000 with 88.69% 	 Time used:  0.19 sec
2023-03-29 02:40:27,841 		9048 of 10000 with 88.67% 	 Time used:  0.19 sec
2023-03-29 02:40:28,035 		9072 of 10000 with 88.65% 	 Time used:  0.19 sec
2023-03-29 02:40:28,228 		9096 of 10000 with 88.63% 	 Time used:  0.19 sec
2023-03-29 02:40:28,422 		9120 of 10000 with 88.65% 	 Time used:  0.19 sec
2023-03-29 02:40:28,616 		9144 of 10000 with 88.65% 	 Time used:  0.19 sec
2023-03-29 02:40:28,810 		9168 of 10000 with 88.63% 	 Time used:  0.19 sec
2023-03-29 02:40:29,004 		9192 of 10000 with 88.64% 	 Time used:  0.19 sec
2023-03-29 02:40:29,198 		9216 of 10000 with 88.65% 	 Time used:  0.19 sec
2023-03-29 02:40:29,392 		9240 of 10000 with 88.64% 	 Time used:  0.19 sec
2023-03-29 02:40:29,586 		9264 of 10000 with 88.61% 	 Time used:  0.19 sec
2023-03-29 02:40:29,779 		9288 of 10000 with 88.61% 	 Time used:  0.19 sec
2023-03-29 02:40:29,973 		9312 of 10000 with 88.58% 	 Time used:  0.19 sec
2023-03-29 02:40:30,167 		9336 of 10000 with 88.57% 	 Time used:  0.19 sec
2023-03-29 02:40:30,361 		9360 of 10000 with 88.58% 	 Time used:  0.19 sec
2023-03-29 02:40:30,555 		9384 of 10000 with 88.59% 	 Time used:  0.19 sec
2023-03-29 02:40:30,749 		9408 of 10000 with 88.59% 	 Time used:  0.19 sec
2023-03-29 02:40:30,943 		9432 of 10000 with 88.62% 	 Time used:  0.19 sec
2023-03-29 02:40:31,137 		9456 of 10000 with 88.62% 	 Time used:  0.19 sec
2023-03-29 02:40:31,331 		9480 of 10000 with 88.65% 	 Time used:  0.19 sec
2023-03-29 02:40:31,524 		9504 of 10000 with 88.64% 	 Time used:  0.19 sec
2023-03-29 02:40:31,718 		9528 of 10000 with 88.64% 	 Time used:  0.19 sec
2023-03-29 02:40:31,912 		9552 of 10000 with 88.63% 	 Time used:  0.19 sec
2023-03-29 02:40:32,106 		9576 of 10000 with 88.64% 	 Time used:  0.19 sec
2023-03-29 02:40:32,300 		9600 of 10000 with 88.64% 	 Time used:  0.19 sec
2023-03-29 02:40:32,494 		9624 of 10000 with 88.63% 	 Time used:  0.19 sec
2023-03-29 02:40:32,688 		9648 of 10000 with 88.64% 	 Time used:  0.19 sec
2023-03-29 02:40:32,882 		9672 of 10000 with 88.65% 	 Time used:  0.19 sec
2023-03-29 02:40:33,076 		9696 of 10000 with 88.63% 	 Time used:  0.19 sec
2023-03-29 02:40:33,269 		9720 of 10000 with 88.63% 	 Time used:  0.19 sec
2023-03-29 02:40:33,464 		9744 of 10000 with 88.63% 	 Time used:  0.19 sec
2023-03-29 02:40:33,658 		9768 of 10000 with 88.62% 	 Time used:  0.19 sec
2023-03-29 02:40:33,851 		9792 of 10000 with 88.62% 	 Time used:  0.19 sec
2023-03-29 02:40:34,046 		9816 of 10000 with 88.64% 	 Time used:  0.19 sec
2023-03-29 02:40:34,239 		9840 of 10000 with 88.66% 	 Time used:  0.19 sec
2023-03-29 02:40:34,433 		9864 of 10000 with 88.68% 	 Time used:  0.19 sec
2023-03-29 02:40:34,627 		9888 of 10000 with 88.69% 	 Time used:  0.19 sec
2023-03-29 02:40:34,821 		9912 of 10000 with 88.70% 	 Time used:  0.19 sec
2023-03-29 02:40:35,015 		9936 of 10000 with 88.71% 	 Time used:  0.19 sec
2023-03-29 02:40:35,209 		9960 of 10000 with 88.69% 	 Time used:  0.19 sec
2023-03-29 02:40:35,403 		9984 of 10000 with 88.68% 	 Time used:  0.19 sec
2023-03-29 02:40:35,536 		10000 of 10000 with 88.69% 	 Time used:  0.13 sec
2023-03-29 02:40:35,536 
2023-03-29 02:40:35,538 			Learning rate: weights:   1.000e-02    
2023-03-29 02:40:35,538 			Last test performance: 88.69%
2023-03-29 02:40:35,538 ----------------
2023-03-29 02:40:39,579   49  =>  0    		Training 486 pattern with 90.21% 	Forward time: 	 3.92 sec
2023-03-29 02:40:39,579 			Loss:    2.040e-01    			Backward time: 	 0.11 sec 
2023-03-29 02:40:39,580 ADAM: Layer 0 -> dw_min:9.9722e-01  dw_max:1.0030e+00 lr:1.0000e-02
2023-03-29 02:40:39,580 ADAM: Layer 1 -> dw_min:9.9518e-01  dw_max:1.0059e+00 lr:1.0000e-02
2023-03-29 02:40:39,580 ADAM: Layer 2 -> dw_min:9.9098e-01  dw_max:1.0106e+00 lr:1.0000e-02
2023-03-29 02:40:39,580 ADAM: Layer 3 -> dw_min:9.9564e-01  dw_max:1.0035e+00 lr:1.0000e-02
2023-03-29 02:40:39,605 			Learning rate: weights:   1.000e-02    
2023-03-29 02:40:39,606 			Last test performance: 88.69%
2023-03-29 02:40:39,606 ----------------
2023-03-29 02:40:43,651   49  =>  1    		Training 486 pattern with 90.62% 	Forward time: 	 3.93 sec
2023-03-29 02:40:43,651 			Loss:    2.040e-01    			Backward time: 	 0.11 sec 
2023-03-29 02:40:43,651 ADAM: Layer 0 -> dw_min:9.9747e-01  dw_max:1.0027e+00 lr:1.0000e-02
2023-03-29 02:40:43,651 ADAM: Layer 1 -> dw_min:9.9584e-01  dw_max:1.0050e+00 lr:1.0000e-02
2023-03-29 02:40:43,651 ADAM: Layer 2 -> dw_min:9.9198e-01  dw_max:1.0096e+00 lr:1.0000e-02
2023-03-29 02:40:43,651 ADAM: Layer 3 -> dw_min:9.9642e-01  dw_max:1.0039e+00 lr:1.0000e-02
2023-03-29 02:40:43,835 			Learning rate: weights:   1.000e-02    
2023-03-29 02:40:43,835 			Last test performance: 88.69%
2023-03-29 02:40:43,835 ----------------
2023-03-29 02:40:47,878   49  =>  2    		Training 486 pattern with 89.38% 	Forward time: 	 3.92 sec
2023-03-29 02:40:47,878 			Loss:    2.319e-01    			Backward time: 	 0.11 sec 
2023-03-29 02:40:47,879 ADAM: Layer 0 -> dw_min:9.9751e-01  dw_max:1.0020e+00 lr:1.0000e-02
2023-03-29 02:40:47,879 ADAM: Layer 1 -> dw_min:9.9591e-01  dw_max:1.0047e+00 lr:1.0000e-02
2023-03-29 02:40:47,879 ADAM: Layer 2 -> dw_min:9.9033e-01  dw_max:1.0086e+00 lr:1.0000e-02
2023-03-29 02:40:47,879 ADAM: Layer 3 -> dw_min:9.9670e-01  dw_max:1.0040e+00 lr:1.0000e-02
2023-03-29 02:40:48,057 			Learning rate: weights:   1.000e-02    
2023-03-29 02:40:48,057 			Last test performance: 88.69%
2023-03-29 02:40:48,057 ----------------
2023-03-29 02:40:52,101   49  =>  3    		Training 486 pattern with 89.17% 	Forward time: 	 3.92 sec
2023-03-29 02:40:52,101 			Loss:    2.205e-01    			Backward time: 	 0.11 sec 
2023-03-29 02:40:52,101 ADAM: Layer 0 -> dw_min:9.9796e-01  dw_max:1.0018e+00 lr:1.0000e-02
2023-03-29 02:40:52,101 ADAM: Layer 1 -> dw_min:9.9559e-01  dw_max:1.0043e+00 lr:1.0000e-02
2023-03-29 02:40:52,101 ADAM: Layer 2 -> dw_min:9.9119e-01  dw_max:1.0093e+00 lr:1.0000e-02
2023-03-29 02:40:52,102 ADAM: Layer 3 -> dw_min:9.9685e-01  dw_max:1.0043e+00 lr:1.0000e-02
2023-03-29 02:40:52,205 			Learning rate: weights:   1.000e-02    
2023-03-29 02:40:52,205 			Last test performance: 88.69%
2023-03-29 02:40:52,205 ----------------
2023-03-29 02:40:56,250   49  =>  4    		Training 486 pattern with 90.21% 	Forward time: 	 3.93 sec
2023-03-29 02:40:56,250 			Loss:    2.383e-01    			Backward time: 	 0.11 sec 
2023-03-29 02:40:56,250 ADAM: Layer 0 -> dw_min:9.9800e-01  dw_max:1.0023e+00 lr:1.0000e-02
2023-03-29 02:40:56,250 ADAM: Layer 1 -> dw_min:9.9601e-01  dw_max:1.0044e+00 lr:1.0000e-02
2023-03-29 02:40:56,250 ADAM: Layer 2 -> dw_min:9.9206e-01  dw_max:1.0093e+00 lr:1.0000e-02
2023-03-29 02:40:56,251 ADAM: Layer 3 -> dw_min:9.9516e-01  dw_max:1.0040e+00 lr:1.0000e-02
2023-03-29 02:40:56,325 			Learning rate: weights:   1.000e-02    
2023-03-29 02:40:56,325 			Last test performance: 88.69%
2023-03-29 02:40:56,326 ----------------
2023-03-29 02:41:00,371   49  =>  5    		Training 486 pattern with 91.46% 	Forward time: 	 3.93 sec
2023-03-29 02:41:00,371 			Loss:    1.935e-01    			Backward time: 	 0.11 sec 
2023-03-29 02:41:00,372 ADAM: Layer 0 -> dw_min:9.9836e-01  dw_max:1.0022e+00 lr:1.0000e-02
2023-03-29 02:41:00,372 ADAM: Layer 1 -> dw_min:9.9624e-01  dw_max:1.0042e+00 lr:1.0000e-02
2023-03-29 02:41:00,372 ADAM: Layer 2 -> dw_min:9.9023e-01  dw_max:1.0082e+00 lr:1.0000e-02
2023-03-29 02:41:00,372 ADAM: Layer 3 -> dw_min:9.9562e-01  dw_max:1.0037e+00 lr:1.0000e-02
2023-03-29 02:41:00,389 			Learning rate: weights:   1.000e-02    
2023-03-29 02:41:00,389 			Last test performance: 88.69%
2023-03-29 02:41:00,390 ----------------
2023-03-29 02:41:04,440   49  =>  6    		Training 486 pattern with 89.79% 	Forward time: 	 3.93 sec
2023-03-29 02:41:04,440 			Loss:    2.409e-01    			Backward time: 	 0.12 sec 
2023-03-29 02:41:04,440 ADAM: Layer 0 -> dw_min:9.9795e-01  dw_max:1.0017e+00 lr:1.0000e-02
2023-03-29 02:41:04,440 ADAM: Layer 1 -> dw_min:9.9512e-01  dw_max:1.0041e+00 lr:1.0000e-02
2023-03-29 02:41:04,440 ADAM: Layer 2 -> dw_min:9.8719e-01  dw_max:1.0086e+00 lr:1.0000e-02
2023-03-29 02:41:04,440 ADAM: Layer 3 -> dw_min:9.9524e-01  dw_max:1.0047e+00 lr:1.0000e-02
2023-03-29 02:41:04,585 			Learning rate: weights:   1.000e-02    
2023-03-29 02:41:04,585 			Last test performance: 88.69%
2023-03-29 02:41:04,585 ----------------
2023-03-29 02:41:08,630   49  =>  7    		Training 486 pattern with 90.21% 	Forward time: 	 3.93 sec
2023-03-29 02:41:08,630 			Loss:    1.987e-01    			Backward time: 	 0.11 sec 
2023-03-29 02:41:08,631 ADAM: Layer 0 -> dw_min:9.9739e-01  dw_max:1.0025e+00 lr:1.0000e-02
2023-03-29 02:41:08,631 ADAM: Layer 1 -> dw_min:9.9523e-01  dw_max:1.0040e+00 lr:1.0000e-02
2023-03-29 02:41:08,631 ADAM: Layer 2 -> dw_min:9.8846e-01  dw_max:1.0078e+00 lr:1.0000e-02
2023-03-29 02:41:08,631 ADAM: Layer 3 -> dw_min:9.9543e-01  dw_max:1.0042e+00 lr:1.0000e-02
2023-03-29 02:41:08,761 			Learning rate: weights:   1.000e-02    
2023-03-29 02:41:08,761 			Last test performance: 88.69%
2023-03-29 02:41:08,762 ----------------
2023-03-29 02:41:12,806   49  =>  8    		Training 486 pattern with 90.21% 	Forward time: 	 3.93 sec
2023-03-29 02:41:12,806 			Loss:    2.230e-01    			Backward time: 	 0.11 sec 
2023-03-29 02:41:12,806 ADAM: Layer 0 -> dw_min:9.9740e-01  dw_max:1.0023e+00 lr:1.0000e-02
2023-03-29 02:41:12,806 ADAM: Layer 1 -> dw_min:9.9606e-01  dw_max:1.0048e+00 lr:1.0000e-02
2023-03-29 02:41:12,807 ADAM: Layer 2 -> dw_min:9.8843e-01  dw_max:1.0102e+00 lr:1.0000e-02
2023-03-29 02:41:12,807 ADAM: Layer 3 -> dw_min:9.9572e-01  dw_max:1.0041e+00 lr:1.0000e-02
2023-03-29 02:41:12,912 			Learning rate: weights:   1.000e-02    
2023-03-29 02:41:12,912 			Last test performance: 88.69%
2023-03-29 02:41:12,913 ----------------
2023-03-29 02:41:16,957   49  =>  9    		Training 486 pattern with 86.46% 	Forward time: 	 3.93 sec
2023-03-29 02:41:16,957 			Loss:    2.629e-01    			Backward time: 	 0.11 sec 
2023-03-29 02:41:16,957 ADAM: Layer 0 -> dw_min:9.9598e-01  dw_max:1.0040e+00 lr:1.0000e-02
2023-03-29 02:41:16,957 ADAM: Layer 1 -> dw_min:9.9464e-01  dw_max:1.0057e+00 lr:1.0000e-02
2023-03-29 02:41:16,957 ADAM: Layer 2 -> dw_min:9.8970e-01  dw_max:1.0107e+00 lr:1.0000e-02
2023-03-29 02:41:16,958 ADAM: Layer 3 -> dw_min:9.9485e-01  dw_max:1.0051e+00 lr:1.0000e-02
2023-03-29 02:41:17,022 			Learning rate: weights:   1.000e-02    
2023-03-29 02:41:17,022 			Last test performance: 88.69%
2023-03-29 02:41:17,022 ----------------
2023-03-29 02:41:21,066   49  =>  10   		Training 486 pattern with 88.33% 	Forward time: 	 3.92 sec
2023-03-29 02:41:21,066 			Loss:    2.607e-01    			Backward time: 	 0.11 sec 
2023-03-29 02:41:21,066 ADAM: Layer 0 -> dw_min:9.9605e-01  dw_max:1.0042e+00 lr:1.0000e-02
2023-03-29 02:41:21,066 ADAM: Layer 1 -> dw_min:9.9487e-01  dw_max:1.0060e+00 lr:1.0000e-02
2023-03-29 02:41:21,066 ADAM: Layer 2 -> dw_min:9.9077e-01  dw_max:1.0107e+00 lr:1.0000e-02
2023-03-29 02:41:21,067 ADAM: Layer 3 -> dw_min:9.9474e-01  dw_max:1.0054e+00 lr:1.0000e-02
2023-03-29 02:41:21,181 			Learning rate: weights:   1.000e-02    
2023-03-29 02:41:21,181 			Last test performance: 88.69%
2023-03-29 02:41:21,181 ----------------
2023-03-29 02:41:25,224   49  =>  11   		Training 486 pattern with 88.54% 	Forward time: 	 3.92 sec
2023-03-29 02:41:25,224 			Loss:    2.429e-01    			Backward time: 	 0.11 sec 
2023-03-29 02:41:25,224 ADAM: Layer 0 -> dw_min:9.9564e-01  dw_max:1.0050e+00 lr:1.0000e-02
2023-03-29 02:41:25,225 ADAM: Layer 1 -> dw_min:9.9446e-01  dw_max:1.0069e+00 lr:1.0000e-02
2023-03-29 02:41:25,225 ADAM: Layer 2 -> dw_min:9.9079e-01  dw_max:1.0099e+00 lr:1.0000e-02
2023-03-29 02:41:25,225 ADAM: Layer 3 -> dw_min:9.9448e-01  dw_max:1.0060e+00 lr:1.0000e-02
2023-03-29 02:41:25,416 			Learning rate: weights:   1.000e-02    
2023-03-29 02:41:25,416 			Last test performance: 88.69%
2023-03-29 02:41:25,416 ----------------
2023-03-29 02:41:29,459   49  =>  12   		Training 486 pattern with 91.25% 	Forward time: 	 3.92 sec
2023-03-29 02:41:29,459 			Loss:    1.929e-01    			Backward time: 	 0.11 sec 
2023-03-29 02:41:29,459 ADAM: Layer 0 -> dw_min:9.9528e-01  dw_max:1.0055e+00 lr:1.0000e-02
2023-03-29 02:41:29,459 ADAM: Layer 1 -> dw_min:9.9406e-01  dw_max:1.0072e+00 lr:1.0000e-02
2023-03-29 02:41:29,460 ADAM: Layer 2 -> dw_min:9.8865e-01  dw_max:1.0090e+00 lr:1.0000e-02
2023-03-29 02:41:29,460 ADAM: Layer 3 -> dw_min:9.9465e-01  dw_max:1.0061e+00 lr:1.0000e-02
2023-03-29 02:41:29,606 			Learning rate: weights:   1.000e-02    
2023-03-29 02:41:29,606 			Last test performance: 88.69%
2023-03-29 02:41:29,606 ----------------
2023-03-29 02:41:33,649   49  =>  13   		Training 486 pattern with 91.04% 	Forward time: 	 3.92 sec
2023-03-29 02:41:33,649 			Loss:    2.091e-01    			Backward time: 	 0.11 sec 
2023-03-29 02:41:33,649 ADAM: Layer 0 -> dw_min:9.9536e-01  dw_max:1.0051e+00 lr:1.0000e-02
2023-03-29 02:41:33,649 ADAM: Layer 1 -> dw_min:9.9455e-01  dw_max:1.0071e+00 lr:1.0000e-02
2023-03-29 02:41:33,649 ADAM: Layer 2 -> dw_min:9.8503e-01  dw_max:1.0095e+00 lr:1.0000e-02
2023-03-29 02:41:33,649 ADAM: Layer 3 -> dw_min:9.9497e-01  dw_max:1.0064e+00 lr:1.0000e-02
2023-03-29 02:41:33,822 			Learning rate: weights:   1.000e-02    
2023-03-29 02:41:33,822 			Last test performance: 88.69%
2023-03-29 02:41:33,822 ----------------
2023-03-29 02:41:37,865   49  =>  14   		Training 486 pattern with 89.38% 	Forward time: 	 3.92 sec
2023-03-29 02:41:37,865 			Loss:    2.361e-01    			Backward time: 	 0.11 sec 
2023-03-29 02:41:37,865 ADAM: Layer 0 -> dw_min:9.9527e-01  dw_max:1.0054e+00 lr:1.0000e-02
2023-03-29 02:41:37,865 ADAM: Layer 1 -> dw_min:9.9414e-01  dw_max:1.0074e+00 lr:1.0000e-02
2023-03-29 02:41:37,866 ADAM: Layer 2 -> dw_min:9.8651e-01  dw_max:1.0092e+00 lr:1.0000e-02
2023-03-29 02:41:37,866 ADAM: Layer 3 -> dw_min:9.9524e-01  dw_max:1.0070e+00 lr:1.0000e-02
2023-03-29 02:41:37,933 			Learning rate: weights:   1.000e-02    
2023-03-29 02:41:37,933 			Last test performance: 88.69%
2023-03-29 02:41:37,933 ----------------
2023-03-29 02:41:41,976   49  =>  15   		Training 486 pattern with 88.54% 	Forward time: 	 3.92 sec
2023-03-29 02:41:41,977 			Loss:    2.507e-01    			Backward time: 	 0.11 sec 
2023-03-29 02:41:41,977 ADAM: Layer 0 -> dw_min:9.9486e-01  dw_max:1.0051e+00 lr:1.0000e-02
2023-03-29 02:41:41,977 ADAM: Layer 1 -> dw_min:9.9358e-01  dw_max:1.0071e+00 lr:1.0000e-02
2023-03-29 02:41:41,977 ADAM: Layer 2 -> dw_min:9.8869e-01  dw_max:1.0119e+00 lr:1.0000e-02
2023-03-29 02:41:41,977 ADAM: Layer 3 -> dw_min:9.9545e-01  dw_max:1.0069e+00 lr:1.0000e-02
2023-03-29 02:41:42,105 			Learning rate: weights:   1.000e-02    
2023-03-29 02:41:42,105 			Last test performance: 88.69%
2023-03-29 02:41:42,105 ----------------
2023-03-29 02:41:46,149   49  =>  16   		Training 486 pattern with 90.42% 	Forward time: 	 3.92 sec
2023-03-29 02:41:46,149 			Loss:    2.173e-01    			Backward time: 	 0.11 sec 
2023-03-29 02:41:46,149 ADAM: Layer 0 -> dw_min:9.9465e-01  dw_max:1.0053e+00 lr:1.0000e-02
2023-03-29 02:41:46,149 ADAM: Layer 1 -> dw_min:9.9342e-01  dw_max:1.0073e+00 lr:1.0000e-02
2023-03-29 02:41:46,150 ADAM: Layer 2 -> dw_min:9.8958e-01  dw_max:1.0085e+00 lr:1.0000e-02
2023-03-29 02:41:46,150 ADAM: Layer 3 -> dw_min:9.9473e-01  dw_max:1.0077e+00 lr:1.0000e-02
2023-03-29 02:41:46,167 			Learning rate: weights:   1.000e-02    
2023-03-29 02:41:46,167 			Last test performance: 88.69%
2023-03-29 02:41:46,167 ----------------
2023-03-29 02:41:50,208   49  =>  17   		Training 486 pattern with 89.38% 	Forward time: 	 3.92 sec
2023-03-29 02:41:50,208 			Loss:    2.249e-01    			Backward time: 	 0.11 sec 
2023-03-29 02:41:50,208 ADAM: Layer 0 -> dw_min:9.9524e-01  dw_max:1.0045e+00 lr:1.0000e-02
2023-03-29 02:41:50,208 ADAM: Layer 1 -> dw_min:9.9437e-01  dw_max:1.0064e+00 lr:1.0000e-02
2023-03-29 02:41:50,209 ADAM: Layer 2 -> dw_min:9.9063e-01  dw_max:1.0078e+00 lr:1.0000e-02
2023-03-29 02:41:50,209 ADAM: Layer 3 -> dw_min:9.9464e-01  dw_max:1.0069e+00 lr:1.0000e-02
2023-03-29 02:41:50,299 			Learning rate: weights:   1.000e-02    
2023-03-29 02:41:50,299 			Last test performance: 88.69%
2023-03-29 02:41:50,299 ----------------
2023-03-29 02:41:54,343   49  =>  18   		Training 486 pattern with 87.71% 	Forward time: 	 3.92 sec
2023-03-29 02:41:54,343 			Loss:    2.518e-01    			Backward time: 	 0.11 sec 
2023-03-29 02:41:54,343 ADAM: Layer 0 -> dw_min:9.9524e-01  dw_max:1.0036e+00 lr:1.0000e-02
2023-03-29 02:41:54,344 ADAM: Layer 1 -> dw_min:9.9287e-01  dw_max:1.0061e+00 lr:1.0000e-02
2023-03-29 02:41:54,344 ADAM: Layer 2 -> dw_min:9.8984e-01  dw_max:1.0092e+00 lr:1.0000e-02
2023-03-29 02:41:54,344 ADAM: Layer 3 -> dw_min:9.9450e-01  dw_max:1.0063e+00 lr:1.0000e-02
2023-03-29 02:41:54,481 			Learning rate: weights:   1.000e-02    
2023-03-29 02:41:54,481 			Last test performance: 88.69%
2023-03-29 02:41:54,481 ----------------
2023-03-29 02:41:58,526   49  =>  19   		Training 486 pattern with 91.25% 	Forward time: 	 3.93 sec
2023-03-29 02:41:58,526 			Loss:    1.951e-01    			Backward time: 	 0.11 sec 
2023-03-29 02:41:58,526 ADAM: Layer 0 -> dw_min:9.9525e-01  dw_max:1.0037e+00 lr:1.0000e-02
2023-03-29 02:41:58,526 ADAM: Layer 1 -> dw_min:9.9366e-01  dw_max:1.0053e+00 lr:1.0000e-02
2023-03-29 02:41:58,526 ADAM: Layer 2 -> dw_min:9.9053e-01  dw_max:1.0083e+00 lr:1.0000e-02
2023-03-29 02:41:58,526 ADAM: Layer 3 -> dw_min:9.9527e-01  dw_max:1.0057e+00 lr:1.0000e-02
2023-03-29 02:41:58,745 			Learning rate: weights:   1.000e-02    
2023-03-29 02:41:58,745 			Last test performance: 88.69%
2023-03-29 02:41:58,745 ----------------
2023-03-29 02:42:02,791   49  =>  20   		Training 486 pattern with 87.71% 	Forward time: 	 3.93 sec
2023-03-29 02:42:02,791 			Loss:    2.927e-01    			Backward time: 	 0.11 sec 
2023-03-29 02:42:02,791 ADAM: Layer 0 -> dw_min:9.9605e-01  dw_max:1.0032e+00 lr:1.0000e-02
2023-03-29 02:42:02,791 ADAM: Layer 1 -> dw_min:9.9451e-01  dw_max:1.0052e+00 lr:1.0000e-02
2023-03-29 02:42:02,791 ADAM: Layer 2 -> dw_min:9.8589e-01  dw_max:1.0107e+00 lr:1.0000e-02
2023-03-29 02:42:02,791 ADAM: Layer 3 -> dw_min:9.9447e-01  dw_max:1.0053e+00 lr:1.0000e-02
2023-03-29 02:42:02,925 			Learning rate: weights:   1.000e-02    
2023-03-29 02:42:02,925 			Last test performance: 88.69%
2023-03-29 02:42:02,925 ----------------
2023-03-29 02:42:06,970   49  =>  21   		Training 486 pattern with 91.88% 	Forward time: 	 3.93 sec
2023-03-29 02:42:06,970 			Loss:    1.952e-01    			Backward time: 	 0.11 sec 
2023-03-29 02:42:06,970 ADAM: Layer 0 -> dw_min:9.9677e-01  dw_max:1.0030e+00 lr:1.0000e-02
2023-03-29 02:42:06,970 ADAM: Layer 1 -> dw_min:9.9482e-01  dw_max:1.0046e+00 lr:1.0000e-02
2023-03-29 02:42:06,970 ADAM: Layer 2 -> dw_min:9.8740e-01  dw_max:1.0097e+00 lr:1.0000e-02
2023-03-29 02:42:06,970 ADAM: Layer 3 -> dw_min:9.9479e-01  dw_max:1.0052e+00 lr:1.0000e-02
2023-03-29 02:42:07,048 			Learning rate: weights:   1.000e-02    
2023-03-29 02:42:07,048 			Last test performance: 88.69%
2023-03-29 02:42:07,048 ----------------
2023-03-29 02:42:11,091   49  =>  22   		Training 486 pattern with 88.96% 	Forward time: 	 3.92 sec
2023-03-29 02:42:11,091 			Loss:    2.445e-01    			Backward time: 	 0.11 sec 
2023-03-29 02:42:11,092 ADAM: Layer 0 -> dw_min:9.9655e-01  dw_max:1.0024e+00 lr:1.0000e-02
2023-03-29 02:42:11,092 ADAM: Layer 1 -> dw_min:9.9513e-01  dw_max:1.0053e+00 lr:1.0000e-02
2023-03-29 02:42:11,092 ADAM: Layer 2 -> dw_min:9.8885e-01  dw_max:1.0145e+00 lr:1.0000e-02
2023-03-29 02:42:11,092 ADAM: Layer 3 -> dw_min:9.9528e-01  dw_max:1.0051e+00 lr:1.0000e-02
2023-03-29 02:42:11,361 			Learning rate: weights:   1.000e-02    
2023-03-29 02:42:11,361 			Last test performance: 88.69%
2023-03-29 02:42:11,361 ----------------
2023-03-29 02:42:15,405   49  =>  23   		Training 486 pattern with 90.83% 	Forward time: 	 3.92 sec
2023-03-29 02:42:15,405 			Loss:    2.324e-01    			Backward time: 	 0.11 sec 
2023-03-29 02:42:15,405 ADAM: Layer 0 -> dw_min:9.9723e-01  dw_max:1.0024e+00 lr:1.0000e-02
2023-03-29 02:42:15,405 ADAM: Layer 1 -> dw_min:9.9525e-01  dw_max:1.0053e+00 lr:1.0000e-02
2023-03-29 02:42:15,406 ADAM: Layer 2 -> dw_min:9.9045e-01  dw_max:1.0131e+00 lr:1.0000e-02
2023-03-29 02:42:15,406 ADAM: Layer 3 -> dw_min:9.9540e-01  dw_max:1.0055e+00 lr:1.0000e-02
2023-03-29 02:42:15,448 			Learning rate: weights:   1.000e-02    
2023-03-29 02:42:15,448 			Last test performance: 88.69%
2023-03-29 02:42:15,448 ----------------
2023-03-29 02:42:19,492   49  =>  24   		Training 486 pattern with 90.00% 	Forward time: 	 3.92 sec
2023-03-29 02:42:19,492 			Loss:    2.255e-01    			Backward time: 	 0.11 sec 
2023-03-29 02:42:19,493 ADAM: Layer 0 -> dw_min:9.9749e-01  dw_max:1.0014e+00 lr:1.0000e-02
2023-03-29 02:42:19,493 ADAM: Layer 1 -> dw_min:9.9579e-01  dw_max:1.0049e+00 lr:1.0000e-02
2023-03-29 02:42:19,493 ADAM: Layer 2 -> dw_min:9.8736e-01  dw_max:1.0118e+00 lr:1.0000e-02
2023-03-29 02:42:19,493 ADAM: Layer 3 -> dw_min:9.9347e-01  dw_max:1.0049e+00 lr:1.0000e-02
2023-03-29 02:42:19,617 			Learning rate: weights:   1.000e-02    
2023-03-29 02:42:19,617 			Last test performance: 88.69%
2023-03-29 02:42:19,617 ----------------
2023-03-29 02:42:23,661   49  =>  25   		Training 486 pattern with 89.58% 	Forward time: 	 3.93 sec
2023-03-29 02:42:23,661 			Loss:    2.321e-01    			Backward time: 	 0.11 sec 
2023-03-29 02:42:23,662 ADAM: Layer 0 -> dw_min:9.9741e-01  dw_max:1.0017e+00 lr:1.0000e-02
2023-03-29 02:42:23,662 ADAM: Layer 1 -> dw_min:9.9525e-01  dw_max:1.0043e+00 lr:1.0000e-02
2023-03-29 02:42:23,662 ADAM: Layer 2 -> dw_min:9.8795e-01  dw_max:1.0109e+00 lr:1.0000e-02
2023-03-29 02:42:23,662 ADAM: Layer 3 -> dw_min:9.9413e-01  dw_max:1.0049e+00 lr:1.0000e-02
2023-03-29 02:42:23,941 			Learning rate: weights:   1.000e-02    
2023-03-29 02:42:23,941 			Last test performance: 88.69%
2023-03-29 02:42:23,941 ----------------
2023-03-29 02:42:27,985   49  =>  26   		Training 486 pattern with 88.12% 	Forward time: 	 3.93 sec
2023-03-29 02:42:27,985 			Loss:    2.677e-01    			Backward time: 	 0.11 sec 
2023-03-29 02:42:27,986 ADAM: Layer 0 -> dw_min:9.9749e-01  dw_max:1.0020e+00 lr:1.0000e-02
2023-03-29 02:42:27,986 ADAM: Layer 1 -> dw_min:9.9476e-01  dw_max:1.0047e+00 lr:1.0000e-02
2023-03-29 02:42:27,986 ADAM: Layer 2 -> dw_min:9.8970e-01  dw_max:1.0119e+00 lr:1.0000e-02
2023-03-29 02:42:27,986 ADAM: Layer 3 -> dw_min:9.9500e-01  dw_max:1.0057e+00 lr:1.0000e-02
2023-03-29 02:42:28,108 			Learning rate: weights:   1.000e-02    
2023-03-29 02:42:28,108 			Last test performance: 88.69%
2023-03-29 02:42:28,108 ----------------
2023-03-29 02:42:32,152   49  =>  27   		Training 486 pattern with 86.04% 	Forward time: 	 3.92 sec
2023-03-29 02:42:32,152 			Loss:    2.847e-01    			Backward time: 	 0.11 sec 
2023-03-29 02:42:32,152 ADAM: Layer 0 -> dw_min:9.9720e-01  dw_max:1.0026e+00 lr:1.0000e-02
2023-03-29 02:42:32,152 ADAM: Layer 1 -> dw_min:9.9551e-01  dw_max:1.0044e+00 lr:1.0000e-02
2023-03-29 02:42:32,152 ADAM: Layer 2 -> dw_min:9.9080e-01  dw_max:1.0102e+00 lr:1.0000e-02
2023-03-29 02:42:32,152 ADAM: Layer 3 -> dw_min:9.9565e-01  dw_max:1.0047e+00 lr:1.0000e-02
2023-03-29 02:42:32,253 			Learning rate: weights:   1.000e-02    
2023-03-29 02:42:32,253 			Last test performance: 88.69%
2023-03-29 02:42:32,253 ----------------
2023-03-29 02:42:36,295   49  =>  28   		Training 486 pattern with 88.54% 	Forward time: 	 3.92 sec
2023-03-29 02:42:36,295 			Loss:    2.459e-01    			Backward time: 	 0.11 sec 
2023-03-29 02:42:36,295 ADAM: Layer 0 -> dw_min:9.9684e-01  dw_max:1.0023e+00 lr:1.0000e-02
2023-03-29 02:42:36,296 ADAM: Layer 1 -> dw_min:9.9570e-01  dw_max:1.0043e+00 lr:1.0000e-02
2023-03-29 02:42:36,296 ADAM: Layer 2 -> dw_min:9.8896e-01  dw_max:1.0136e+00 lr:1.0000e-02
2023-03-29 02:42:36,296 ADAM: Layer 3 -> dw_min:9.9610e-01  dw_max:1.0045e+00 lr:1.0000e-02
2023-03-29 02:42:36,434 			Learning rate: weights:   1.000e-02    
2023-03-29 02:42:36,435 			Last test performance: 88.69%
2023-03-29 02:42:36,435 ----------------
2023-03-29 02:42:40,480   49  =>  29   		Training 486 pattern with 88.96% 	Forward time: 	 3.93 sec
2023-03-29 02:42:40,480 			Loss:    2.335e-01    			Backward time: 	 0.11 sec 
2023-03-29 02:42:40,480 ADAM: Layer 0 -> dw_min:9.9695e-01  dw_max:1.0025e+00 lr:1.0000e-02
2023-03-29 02:42:40,480 ADAM: Layer 1 -> dw_min:9.9551e-01  dw_max:1.0040e+00 lr:1.0000e-02
2023-03-29 02:42:40,480 ADAM: Layer 2 -> dw_min:9.8995e-01  dw_max:1.0121e+00 lr:1.0000e-02
2023-03-29 02:42:40,481 ADAM: Layer 3 -> dw_min:9.9614e-01  dw_max:1.0044e+00 lr:1.0000e-02
2023-03-29 02:42:40,735 			Learning rate: weights:   1.000e-02    
2023-03-29 02:42:40,736 			Last test performance: 88.69%
2023-03-29 02:42:40,736 ----------------
2023-03-29 02:42:44,780   49  =>  30   		Training 486 pattern with 87.50% 	Forward time: 	 3.93 sec
2023-03-29 02:42:44,780 			Loss:    2.916e-01    			Backward time: 	 0.11 sec 
2023-03-29 02:42:44,781 ADAM: Layer 0 -> dw_min:9.9653e-01  dw_max:1.0033e+00 lr:1.0000e-02
2023-03-29 02:42:44,781 ADAM: Layer 1 -> dw_min:9.9483e-01  dw_max:1.0041e+00 lr:1.0000e-02
2023-03-29 02:42:44,781 ADAM: Layer 2 -> dw_min:9.9082e-01  dw_max:1.0108e+00 lr:1.0000e-02
2023-03-29 02:42:44,781 ADAM: Layer 3 -> dw_min:9.9284e-01  dw_max:1.0052e+00 lr:1.0000e-02
2023-03-29 02:42:44,890 			Learning rate: weights:   1.000e-02    
2023-03-29 02:42:44,890 			Last test performance: 88.69%
2023-03-29 02:42:44,890 ----------------
2023-03-29 02:42:48,934   49  =>  31   		Training 486 pattern with 91.04% 	Forward time: 	 3.93 sec
2023-03-29 02:42:48,934 			Loss:    2.143e-01    			Backward time: 	 0.11 sec 
2023-03-29 02:42:48,935 ADAM: Layer 0 -> dw_min:9.9677e-01  dw_max:1.0031e+00 lr:1.0000e-02
2023-03-29 02:42:48,935 ADAM: Layer 1 -> dw_min:9.9483e-01  dw_max:1.0041e+00 lr:1.0000e-02
2023-03-29 02:42:48,935 ADAM: Layer 2 -> dw_min:9.9163e-01  dw_max:1.0108e+00 lr:1.0000e-02
2023-03-29 02:42:48,935 ADAM: Layer 3 -> dw_min:9.9370e-01  dw_max:1.0047e+00 lr:1.0000e-02
2023-03-29 02:42:49,053 			Learning rate: weights:   1.000e-02    
2023-03-29 02:42:49,053 			Last test performance: 88.69%
2023-03-29 02:42:49,053 ----------------
2023-03-29 02:42:53,098   49  =>  32   		Training 486 pattern with 90.00% 	Forward time: 	 3.93 sec
2023-03-29 02:42:53,098 			Loss:    2.364e-01    			Backward time: 	 0.11 sec 
2023-03-29 02:42:53,099 ADAM: Layer 0 -> dw_min:9.9650e-01  dw_max:1.0036e+00 lr:1.0000e-02
2023-03-29 02:42:53,099 ADAM: Layer 1 -> dw_min:9.9526e-01  dw_max:1.0049e+00 lr:1.0000e-02
2023-03-29 02:42:53,099 ADAM: Layer 2 -> dw_min:9.9034e-01  dw_max:1.0094e+00 lr:1.0000e-02
2023-03-29 02:42:53,099 ADAM: Layer 3 -> dw_min:9.9428e-01  dw_max:1.0042e+00 lr:1.0000e-02
2023-03-29 02:42:53,196 			Learning rate: weights:   1.000e-02    
2023-03-29 02:42:53,196 			Last test performance: 88.69%
2023-03-29 02:42:53,196 ----------------
2023-03-29 02:42:57,241   49  =>  33   		Training 486 pattern with 90.62% 	Forward time: 	 3.93 sec
2023-03-29 02:42:57,241 			Loss:    2.319e-01    			Backward time: 	 0.11 sec 
2023-03-29 02:42:57,241 ADAM: Layer 0 -> dw_min:9.9669e-01  dw_max:1.0033e+00 lr:1.0000e-02
2023-03-29 02:42:57,242 ADAM: Layer 1 -> dw_min:9.9564e-01  dw_max:1.0046e+00 lr:1.0000e-02
2023-03-29 02:42:57,242 ADAM: Layer 2 -> dw_min:9.9131e-01  dw_max:1.0103e+00 lr:1.0000e-02
2023-03-29 02:42:57,242 ADAM: Layer 3 -> dw_min:9.9487e-01  dw_max:1.0038e+00 lr:1.0000e-02
2023-03-29 02:42:57,322 			Learning rate: weights:   1.000e-02    
2023-03-29 02:42:57,322 			Last test performance: 88.69%
2023-03-29 02:42:57,322 ----------------
2023-03-29 02:43:01,369   49  =>  34   		Training 486 pattern with 90.00% 	Forward time: 	 3.93 sec
2023-03-29 02:43:01,370 			Loss:    2.389e-01    			Backward time: 	 0.11 sec 
2023-03-29 02:43:01,370 ADAM: Layer 0 -> dw_min:9.9702e-01  dw_max:1.0035e+00 lr:1.0000e-02
2023-03-29 02:43:01,370 ADAM: Layer 1 -> dw_min:9.9400e-01  dw_max:1.0042e+00 lr:1.0000e-02
2023-03-29 02:43:01,370 ADAM: Layer 2 -> dw_min:9.9214e-01  dw_max:1.0094e+00 lr:1.0000e-02
2023-03-29 02:43:01,370 ADAM: Layer 3 -> dw_min:9.9539e-01  dw_max:1.0045e+00 lr:1.0000e-02
2023-03-29 02:43:01,416 			Learning rate: weights:   1.000e-02    
2023-03-29 02:43:01,416 			Last test performance: 88.69%
2023-03-29 02:43:01,416 ----------------
2023-03-29 02:43:05,462   49  =>  35   		Training 486 pattern with 91.25% 	Forward time: 	 3.93 sec
2023-03-29 02:43:05,462 			Loss:    2.128e-01    			Backward time: 	 0.11 sec 
2023-03-29 02:43:05,463 ADAM: Layer 0 -> dw_min:9.9550e-01  dw_max:1.0047e+00 lr:1.0000e-02
2023-03-29 02:43:05,463 ADAM: Layer 1 -> dw_min:9.9417e-01  dw_max:1.0053e+00 lr:1.0000e-02
2023-03-29 02:43:05,463 ADAM: Layer 2 -> dw_min:9.9293e-01  dw_max:1.0105e+00 lr:1.0000e-02
2023-03-29 02:43:05,463 ADAM: Layer 3 -> dw_min:9.9591e-01  dw_max:1.0041e+00 lr:1.0000e-02
2023-03-29 02:43:05,482 			Learning rate: weights:   1.000e-02    
2023-03-29 02:43:05,482 			Last test performance: 88.69%
2023-03-29 02:43:05,482 ----------------
2023-03-29 02:43:09,525   49  =>  36   		Training 486 pattern with 87.50% 	Forward time: 	 3.92 sec
2023-03-29 02:43:09,525 			Loss:    2.580e-01    			Backward time: 	 0.11 sec 
2023-03-29 02:43:09,526 ADAM: Layer 0 -> dw_min:9.9509e-01  dw_max:1.0053e+00 lr:1.0000e-02
2023-03-29 02:43:09,526 ADAM: Layer 1 -> dw_min:9.9390e-01  dw_max:1.0090e+00 lr:1.0000e-02
2023-03-29 02:43:09,526 ADAM: Layer 2 -> dw_min:9.9110e-01  dw_max:1.0122e+00 lr:1.0000e-02
2023-03-29 02:43:09,526 ADAM: Layer 3 -> dw_min:9.9530e-01  dw_max:1.0068e+00 lr:1.0000e-02
2023-03-29 02:43:09,552 			Learning rate: weights:   1.000e-02    
2023-03-29 02:43:09,552 			Last test performance: 88.69%
2023-03-29 02:43:09,552 ----------------
2023-03-29 02:43:13,596   49  =>  37   		Training 486 pattern with 89.17% 	Forward time: 	 3.92 sec
2023-03-29 02:43:13,596 			Loss:    2.596e-01    			Backward time: 	 0.11 sec 
2023-03-29 02:43:13,597 ADAM: Layer 0 -> dw_min:9.9433e-01  dw_max:1.0062e+00 lr:1.0000e-02
2023-03-29 02:43:13,597 ADAM: Layer 1 -> dw_min:9.9362e-01  dw_max:1.0095e+00 lr:1.0000e-02
2023-03-29 02:43:13,597 ADAM: Layer 2 -> dw_min:9.8998e-01  dw_max:1.0116e+00 lr:1.0000e-02
2023-03-29 02:43:13,597 ADAM: Layer 3 -> dw_min:9.9383e-01  dw_max:1.0061e+00 lr:1.0000e-02
2023-03-29 02:43:13,659 			Learning rate: weights:   1.000e-02    
2023-03-29 02:43:13,659 			Last test performance: 88.69%
2023-03-29 02:43:13,659 ----------------
2023-03-29 02:43:17,703   49  =>  38   		Training 486 pattern with 89.38% 	Forward time: 	 3.92 sec
2023-03-29 02:43:17,703 			Loss:    2.395e-01    			Backward time: 	 0.11 sec 
2023-03-29 02:43:17,703 ADAM: Layer 0 -> dw_min:9.9457e-01  dw_max:1.0068e+00 lr:1.0000e-02
2023-03-29 02:43:17,704 ADAM: Layer 1 -> dw_min:9.9262e-01  dw_max:1.0091e+00 lr:1.0000e-02
2023-03-29 02:43:17,704 ADAM: Layer 2 -> dw_min:9.8885e-01  dw_max:1.0121e+00 lr:1.0000e-02
2023-03-29 02:43:17,704 ADAM: Layer 3 -> dw_min:9.9381e-01  dw_max:1.0062e+00 lr:1.0000e-02
2023-03-29 02:43:17,858 			Learning rate: weights:   1.000e-02    
2023-03-29 02:43:17,858 			Last test performance: 88.69%
2023-03-29 02:43:17,858 ----------------
2023-03-29 02:43:21,903   49  =>  39   		Training 486 pattern with 88.96% 	Forward time: 	 3.93 sec
2023-03-29 02:43:21,903 			Loss:    2.554e-01    			Backward time: 	 0.11 sec 
2023-03-29 02:43:21,903 ADAM: Layer 0 -> dw_min:9.9531e-01  dw_max:1.0057e+00 lr:1.0000e-02
2023-03-29 02:43:21,903 ADAM: Layer 1 -> dw_min:9.9318e-01  dw_max:1.0083e+00 lr:1.0000e-02
2023-03-29 02:43:21,903 ADAM: Layer 2 -> dw_min:9.8984e-01  dw_max:1.0107e+00 lr:1.0000e-02
2023-03-29 02:43:21,903 ADAM: Layer 3 -> dw_min:9.9438e-01  dw_max:1.0054e+00 lr:1.0000e-02
2023-03-29 02:43:22,001 			Learning rate: weights:   1.000e-02    
2023-03-29 02:43:22,001 			Last test performance: 88.69%
2023-03-29 02:43:22,001 ----------------
2023-03-29 02:43:26,046   49  =>  40   		Training 486 pattern with 90.62% 	Forward time: 	 3.93 sec
2023-03-29 02:43:26,046 			Loss:    2.174e-01    			Backward time: 	 0.11 sec 
2023-03-29 02:43:26,046 ADAM: Layer 0 -> dw_min:9.9604e-01  dw_max:1.0049e+00 lr:1.0000e-02
2023-03-29 02:43:26,046 ADAM: Layer 1 -> dw_min:9.9417e-01  dw_max:1.0070e+00 lr:1.0000e-02
2023-03-29 02:43:26,046 ADAM: Layer 2 -> dw_min:9.9079e-01  dw_max:1.0092e+00 lr:1.0000e-02
2023-03-29 02:43:26,047 ADAM: Layer 3 -> dw_min:9.9495e-01  dw_max:1.0046e+00 lr:1.0000e-02
2023-03-29 02:43:26,144 			Learning rate: weights:   1.000e-02    
2023-03-29 02:43:26,144 			Last test performance: 88.69%
2023-03-29 02:43:26,144 ----------------
2023-03-29 02:43:30,189   49  =>  41   		Training 486 pattern with 88.75% 	Forward time: 	 3.93 sec
2023-03-29 02:43:30,189 			Loss:    2.733e-01    			Backward time: 	 0.11 sec 
2023-03-29 02:43:30,189 ADAM: Layer 0 -> dw_min:9.9682e-01  dw_max:1.0043e+00 lr:1.0000e-02
2023-03-29 02:43:30,189 ADAM: Layer 1 -> dw_min:9.9472e-01  dw_max:1.0063e+00 lr:1.0000e-02
2023-03-29 02:43:30,189 ADAM: Layer 2 -> dw_min:9.9223e-01  dw_max:1.0081e+00 lr:1.0000e-02
2023-03-29 02:43:30,190 ADAM: Layer 3 -> dw_min:9.9530e-01  dw_max:1.0041e+00 lr:1.0000e-02
2023-03-29 02:43:30,289 			Learning rate: weights:   1.000e-02    
2023-03-29 02:43:30,289 			Last test performance: 88.69%
2023-03-29 02:43:30,289 ----------------
2023-03-29 02:43:34,332   49  =>  42   		Training 486 pattern with 87.29% 	Forward time: 	 3.92 sec
2023-03-29 02:43:34,333 			Loss:    2.627e-01    			Backward time: 	 0.11 sec 
2023-03-29 02:43:34,333 ADAM: Layer 0 -> dw_min:9.9658e-01  dw_max:1.0044e+00 lr:1.0000e-02
2023-03-29 02:43:34,333 ADAM: Layer 1 -> dw_min:9.9478e-01  dw_max:1.0055e+00 lr:1.0000e-02
2023-03-29 02:43:34,333 ADAM: Layer 2 -> dw_min:9.9213e-01  dw_max:1.0124e+00 lr:1.0000e-02
2023-03-29 02:43:34,333 ADAM: Layer 3 -> dw_min:9.9464e-01  dw_max:1.0059e+00 lr:1.0000e-02
2023-03-29 02:43:34,432 			Learning rate: weights:   1.000e-02    
2023-03-29 02:43:34,432 			Last test performance: 88.69%
2023-03-29 02:43:34,432 ----------------
2023-03-29 02:43:38,475   49  =>  43   		Training 486 pattern with 90.62% 	Forward time: 	 3.92 sec
2023-03-29 02:43:38,475 			Loss:    2.310e-01    			Backward time: 	 0.11 sec 
2023-03-29 02:43:38,476 ADAM: Layer 0 -> dw_min:9.9641e-01  dw_max:1.0040e+00 lr:1.0000e-02
2023-03-29 02:43:38,476 ADAM: Layer 1 -> dw_min:9.9500e-01  dw_max:1.0048e+00 lr:1.0000e-02
2023-03-29 02:43:38,476 ADAM: Layer 2 -> dw_min:9.8832e-01  dw_max:1.0116e+00 lr:1.0000e-02
2023-03-29 02:43:38,476 ADAM: Layer 3 -> dw_min:9.9477e-01  dw_max:1.0052e+00 lr:1.0000e-02
2023-03-29 02:43:38,598 			Learning rate: weights:   1.000e-02    
2023-03-29 02:43:38,598 			Last test performance: 88.69%
2023-03-29 02:43:38,598 ----------------
2023-03-29 02:43:42,643   49  =>  44   		Training 486 pattern with 92.50% 	Forward time: 	 3.93 sec
2023-03-29 02:43:42,643 			Loss:    2.045e-01    			Backward time: 	 0.11 sec 
2023-03-29 02:43:42,644 ADAM: Layer 0 -> dw_min:9.9687e-01  dw_max:1.0047e+00 lr:1.0000e-02
2023-03-29 02:43:42,644 ADAM: Layer 1 -> dw_min:9.9526e-01  dw_max:1.0040e+00 lr:1.0000e-02
2023-03-29 02:43:42,644 ADAM: Layer 2 -> dw_min:9.8939e-01  dw_max:1.0104e+00 lr:1.0000e-02
2023-03-29 02:43:42,644 ADAM: Layer 3 -> dw_min:9.9518e-01  dw_max:1.0057e+00 lr:1.0000e-02
2023-03-29 02:43:42,670 			Learning rate: weights:   1.000e-02    
2023-03-29 02:43:42,670 			Last test performance: 88.69%
2023-03-29 02:43:42,670 ----------------
2023-03-29 02:43:46,716   49  =>  45   		Training 486 pattern with 89.79% 	Forward time: 	 3.93 sec
2023-03-29 02:43:46,716 			Loss:    2.558e-01    			Backward time: 	 0.11 sec 
2023-03-29 02:43:46,716 ADAM: Layer 0 -> dw_min:9.9735e-01  dw_max:1.0038e+00 lr:1.0000e-02
2023-03-29 02:43:46,716 ADAM: Layer 1 -> dw_min:9.9515e-01  dw_max:1.0064e+00 lr:1.0000e-02
2023-03-29 02:43:46,716 ADAM: Layer 2 -> dw_min:9.9036e-01  dw_max:1.0095e+00 lr:1.0000e-02
2023-03-29 02:43:46,716 ADAM: Layer 3 -> dw_min:9.9610e-01  dw_max:1.0054e+00 lr:1.0000e-02
2023-03-29 02:43:46,778 			Learning rate: weights:   1.000e-02    
2023-03-29 02:43:46,778 			Last test performance: 88.69%
2023-03-29 02:43:46,778 ----------------
2023-03-29 02:43:50,821   49  =>  46   		Training 486 pattern with 93.96% 	Forward time: 	 3.92 sec
2023-03-29 02:43:50,822 			Loss:    1.701e-01    			Backward time: 	 0.11 sec 
2023-03-29 02:43:50,822 ADAM: Layer 0 -> dw_min:9.9768e-01  dw_max:1.0034e+00 lr:1.0000e-02
2023-03-29 02:43:50,822 ADAM: Layer 1 -> dw_min:9.9374e-01  dw_max:1.0058e+00 lr:1.0000e-02
2023-03-29 02:43:50,822 ADAM: Layer 2 -> dw_min:9.8562e-01  dw_max:1.0094e+00 lr:1.0000e-02
2023-03-29 02:43:50,822 ADAM: Layer 3 -> dw_min:9.9598e-01  dw_max:1.0043e+00 lr:1.0000e-02
2023-03-29 02:43:51,051 			Learning rate: weights:   1.000e-02    
2023-03-29 02:43:51,051 			Last test performance: 88.69%
2023-03-29 02:43:51,051 ----------------
2023-03-29 02:43:55,096   49  =>  47   		Training 486 pattern with 91.67% 	Forward time: 	 3.93 sec
2023-03-29 02:43:55,096 			Loss:    2.047e-01    			Backward time: 	 0.11 sec 
2023-03-29 02:43:55,096 ADAM: Layer 0 -> dw_min:9.9813e-01  dw_max:1.0031e+00 lr:1.0000e-02
2023-03-29 02:43:55,097 ADAM: Layer 1 -> dw_min:9.9406e-01  dw_max:1.0051e+00 lr:1.0000e-02
2023-03-29 02:43:55,097 ADAM: Layer 2 -> dw_min:9.8726e-01  dw_max:1.0110e+00 lr:1.0000e-02
2023-03-29 02:43:55,097 ADAM: Layer 3 -> dw_min:9.9632e-01  dw_max:1.0036e+00 lr:1.0000e-02
2023-03-29 02:43:55,129 			Learning rate: weights:   1.000e-02    
2023-03-29 02:43:55,129 			Last test performance: 88.69%
2023-03-29 02:43:55,129 ----------------
2023-03-29 02:43:59,175   49  =>  48   		Training 486 pattern with 90.00% 	Forward time: 	 3.93 sec
2023-03-29 02:43:59,175 			Loss:    2.300e-01    			Backward time: 	 0.11 sec 
2023-03-29 02:43:59,175 ADAM: Layer 0 -> dw_min:9.9768e-01  dw_max:1.0035e+00 lr:1.0000e-02
2023-03-29 02:43:59,175 ADAM: Layer 1 -> dw_min:9.9447e-01  dw_max:1.0047e+00 lr:1.0000e-02
2023-03-29 02:43:59,175 ADAM: Layer 2 -> dw_min:9.8860e-01  dw_max:1.0094e+00 lr:1.0000e-02
2023-03-29 02:43:59,175 ADAM: Layer 3 -> dw_min:9.9651e-01  dw_max:1.0033e+00 lr:1.0000e-02
2023-03-29 02:43:59,201 			Learning rate: weights:   1.000e-02    
2023-03-29 02:43:59,201 			Last test performance: 88.69%
2023-03-29 02:43:59,201 ----------------
2023-03-29 02:44:03,250   49  =>  49   		Training 486 pattern with 88.12% 	Forward time: 	 3.93 sec
2023-03-29 02:44:03,250 			Loss:    2.734e-01    			Backward time: 	 0.11 sec 
2023-03-29 02:44:03,250 ADAM: Layer 0 -> dw_min:9.9811e-01  dw_max:1.0031e+00 lr:1.0000e-02
2023-03-29 02:44:03,250 ADAM: Layer 1 -> dw_min:9.9461e-01  dw_max:1.0044e+00 lr:1.0000e-02
2023-03-29 02:44:03,250 ADAM: Layer 2 -> dw_min:9.8854e-01  dw_max:1.0111e+00 lr:1.0000e-02
2023-03-29 02:44:03,250 ADAM: Layer 3 -> dw_min:9.9596e-01  dw_max:1.0052e+00 lr:1.0000e-02
2023-03-29 02:44:03,284 			Learning rate: weights:   1.000e-02    
2023-03-29 02:44:03,284 			Last test performance: 88.69%
2023-03-29 02:44:03,284 ----------------
2023-03-29 02:44:07,330   49  =>  50   		Training 486 pattern with 90.83% 	Forward time: 	 3.93 sec
2023-03-29 02:44:07,330 			Loss:    2.100e-01    			Backward time: 	 0.11 sec 
2023-03-29 02:44:07,330 ADAM: Layer 0 -> dw_min:9.9827e-01  dw_max:1.0032e+00 lr:1.0000e-02
2023-03-29 02:44:07,330 ADAM: Layer 1 -> dw_min:9.9491e-01  dw_max:1.0046e+00 lr:1.0000e-02
2023-03-29 02:44:07,330 ADAM: Layer 2 -> dw_min:9.8966e-01  dw_max:1.0106e+00 lr:1.0000e-02
2023-03-29 02:44:07,330 ADAM: Layer 3 -> dw_min:9.9621e-01  dw_max:1.0058e+00 lr:1.0000e-02
2023-03-29 02:44:07,433 			Learning rate: weights:   1.000e-02    
2023-03-29 02:44:07,433 			Last test performance: 88.69%
2023-03-29 02:44:07,433 ----------------
2023-03-29 02:44:11,478   49  =>  51   		Training 486 pattern with 90.00% 	Forward time: 	 3.93 sec
2023-03-29 02:44:11,478 			Loss:    2.226e-01    			Backward time: 	 0.11 sec 
2023-03-29 02:44:11,478 ADAM: Layer 0 -> dw_min:9.9748e-01  dw_max:1.0023e+00 lr:1.0000e-02
2023-03-29 02:44:11,478 ADAM: Layer 1 -> dw_min:9.9514e-01  dw_max:1.0040e+00 lr:1.0000e-02
2023-03-29 02:44:11,478 ADAM: Layer 2 -> dw_min:9.8855e-01  dw_max:1.0099e+00 lr:1.0000e-02
2023-03-29 02:44:11,479 ADAM: Layer 3 -> dw_min:9.9655e-01  dw_max:1.0052e+00 lr:1.0000e-02
2023-03-29 02:44:11,557 			Learning rate: weights:   1.000e-02    
2023-03-29 02:44:11,557 			Last test performance: 88.69%
2023-03-29 02:44:11,557 ----------------
2023-03-29 02:44:15,601   49  =>  52   		Training 486 pattern with 90.42% 	Forward time: 	 3.92 sec
2023-03-29 02:44:15,601 			Loss:    2.177e-01    			Backward time: 	 0.11 sec 
2023-03-29 02:44:15,602 ADAM: Layer 0 -> dw_min:9.9773e-01  dw_max:1.0019e+00 lr:1.0000e-02
2023-03-29 02:44:15,602 ADAM: Layer 1 -> dw_min:9.9544e-01  dw_max:1.0039e+00 lr:1.0000e-02
2023-03-29 02:44:15,602 ADAM: Layer 2 -> dw_min:9.8898e-01  dw_max:1.0091e+00 lr:1.0000e-02
2023-03-29 02:44:15,602 ADAM: Layer 3 -> dw_min:9.9685e-01  dw_max:1.0052e+00 lr:1.0000e-02
2023-03-29 02:44:15,679 			Learning rate: weights:   1.000e-02    
2023-03-29 02:44:15,679 			Last test performance: 88.69%
2023-03-29 02:44:15,679 ----------------
2023-03-29 02:44:19,723   49  =>  53   		Training 486 pattern with 90.62% 	Forward time: 	 3.92 sec
2023-03-29 02:44:19,723 			Loss:    2.176e-01    			Backward time: 	 0.11 sec 
2023-03-29 02:44:19,723 ADAM: Layer 0 -> dw_min:9.9770e-01  dw_max:1.0021e+00 lr:1.0000e-02
2023-03-29 02:44:19,723 ADAM: Layer 1 -> dw_min:9.9564e-01  dw_max:1.0042e+00 lr:1.0000e-02
2023-03-29 02:44:19,724 ADAM: Layer 2 -> dw_min:9.8973e-01  dw_max:1.0081e+00 lr:1.0000e-02
2023-03-29 02:44:19,724 ADAM: Layer 3 -> dw_min:9.9704e-01  dw_max:1.0046e+00 lr:1.0000e-02
2023-03-29 02:44:19,778 			Learning rate: weights:   1.000e-02    
2023-03-29 02:44:19,778 			Last test performance: 88.69%
2023-03-29 02:44:19,778 ----------------
2023-03-29 02:44:23,820   49  =>  54   		Training 486 pattern with 90.42% 	Forward time: 	 3.92 sec
2023-03-29 02:44:23,820 			Loss:    2.341e-01    			Backward time: 	 0.11 sec 
2023-03-29 02:44:23,821 ADAM: Layer 0 -> dw_min:9.9694e-01  dw_max:1.0026e+00 lr:1.0000e-02
2023-03-29 02:44:23,821 ADAM: Layer 1 -> dw_min:9.9420e-01  dw_max:1.0053e+00 lr:1.0000e-02
2023-03-29 02:44:23,821 ADAM: Layer 2 -> dw_min:9.8954e-01  dw_max:1.0074e+00 lr:1.0000e-02
2023-03-29 02:44:23,821 ADAM: Layer 3 -> dw_min:9.9623e-01  dw_max:1.0042e+00 lr:1.0000e-02
2023-03-29 02:44:23,924 			Learning rate: weights:   1.000e-02    
2023-03-29 02:44:23,924 			Last test performance: 88.69%
2023-03-29 02:44:23,924 ----------------
2023-03-29 02:44:27,969   49  =>  55   		Training 486 pattern with 91.04% 	Forward time: 	 3.93 sec
2023-03-29 02:44:27,969 			Loss:    2.038e-01    			Backward time: 	 0.11 sec 
2023-03-29 02:44:27,969 ADAM: Layer 0 -> dw_min:9.9771e-01  dw_max:1.0025e+00 lr:1.0000e-02
2023-03-29 02:44:27,969 ADAM: Layer 1 -> dw_min:9.9433e-01  dw_max:1.0043e+00 lr:1.0000e-02
2023-03-29 02:44:27,969 ADAM: Layer 2 -> dw_min:9.9004e-01  dw_max:1.0079e+00 lr:1.0000e-02
2023-03-29 02:44:27,969 ADAM: Layer 3 -> dw_min:9.9591e-01  dw_max:1.0036e+00 lr:1.0000e-02
2023-03-29 02:44:28,084 			Learning rate: weights:   1.000e-02    
2023-03-29 02:44:28,084 			Last test performance: 88.69%
2023-03-29 02:44:28,084 ----------------
2023-03-29 02:44:32,128   49  =>  56   		Training 486 pattern with 91.04% 	Forward time: 	 3.93 sec
2023-03-29 02:44:32,129 			Loss:    2.145e-01    			Backward time: 	 0.11 sec 
2023-03-29 02:44:32,129 ADAM: Layer 0 -> dw_min:9.9747e-01  dw_max:1.0033e+00 lr:1.0000e-02
2023-03-29 02:44:32,129 ADAM: Layer 1 -> dw_min:9.9473e-01  dw_max:1.0052e+00 lr:1.0000e-02
2023-03-29 02:44:32,129 ADAM: Layer 2 -> dw_min:9.9057e-01  dw_max:1.0100e+00 lr:1.0000e-02
2023-03-29 02:44:32,129 ADAM: Layer 3 -> dw_min:9.9623e-01  dw_max:1.0037e+00 lr:1.0000e-02
2023-03-29 02:44:32,171 			Learning rate: weights:   1.000e-02    
2023-03-29 02:44:32,171 			Last test performance: 88.69%
2023-03-29 02:44:32,171 ----------------
2023-03-29 02:44:36,216   49  =>  57   		Training 486 pattern with 89.38% 	Forward time: 	 3.93 sec
2023-03-29 02:44:36,216 			Loss:    2.352e-01    			Backward time: 	 0.11 sec 
2023-03-29 02:44:36,216 ADAM: Layer 0 -> dw_min:9.9674e-01  dw_max:1.0036e+00 lr:1.0000e-02
2023-03-29 02:44:36,217 ADAM: Layer 1 -> dw_min:9.9488e-01  dw_max:1.0072e+00 lr:1.0000e-02
2023-03-29 02:44:36,217 ADAM: Layer 2 -> dw_min:9.9017e-01  dw_max:1.0109e+00 lr:1.0000e-02
2023-03-29 02:44:36,217 ADAM: Layer 3 -> dw_min:9.9646e-01  dw_max:1.0069e+00 lr:1.0000e-02
2023-03-29 02:44:36,250 			Learning rate: weights:   1.000e-02    
2023-03-29 02:44:36,250 			Last test performance: 88.69%
2023-03-29 02:44:36,250 ----------------
2023-03-29 02:44:40,295   49  =>  58   		Training 486 pattern with 87.71% 	Forward time: 	 3.93 sec
2023-03-29 02:44:40,296 			Loss:    2.614e-01    			Backward time: 	 0.11 sec 
2023-03-29 02:44:40,296 ADAM: Layer 0 -> dw_min:9.9665e-01  dw_max:1.0034e+00 lr:1.0000e-02
2023-03-29 02:44:40,296 ADAM: Layer 1 -> dw_min:9.9514e-01  dw_max:1.0065e+00 lr:1.0000e-02
2023-03-29 02:44:40,296 ADAM: Layer 2 -> dw_min:9.9091e-01  dw_max:1.0157e+00 lr:1.0000e-02
2023-03-29 02:44:40,296 ADAM: Layer 3 -> dw_min:9.9645e-01  dw_max:1.0062e+00 lr:1.0000e-02
2023-03-29 02:44:40,351 			Learning rate: weights:   1.000e-02    
2023-03-29 02:44:40,351 			Last test performance: 88.69%
2023-03-29 02:44:40,351 ----------------
2023-03-29 02:44:44,396   49  =>  59   		Training 486 pattern with 89.38% 	Forward time: 	 3.93 sec
2023-03-29 02:44:44,396 			Loss:    2.287e-01    			Backward time: 	 0.11 sec 
2023-03-29 02:44:44,396 ADAM: Layer 0 -> dw_min:9.9707e-01  dw_max:1.0023e+00 lr:1.0000e-02
2023-03-29 02:44:44,396 ADAM: Layer 1 -> dw_min:9.9504e-01  dw_max:1.0052e+00 lr:1.0000e-02
2023-03-29 02:44:44,396 ADAM: Layer 2 -> dw_min:9.8951e-01  dw_max:1.0141e+00 lr:1.0000e-02
2023-03-29 02:44:44,396 ADAM: Layer 3 -> dw_min:9.9616e-01  dw_max:1.0055e+00 lr:1.0000e-02
2023-03-29 02:44:44,421 			Learning rate: weights:   1.000e-02    
2023-03-29 02:44:44,421 			Last test performance: 88.69%
2023-03-29 02:44:44,421 ----------------
2023-03-29 02:44:48,465   49  =>  60   		Training 486 pattern with 89.79% 	Forward time: 	 3.92 sec
2023-03-29 02:44:48,465 			Loss:    2.319e-01    			Backward time: 	 0.11 sec 
2023-03-29 02:44:48,465 ADAM: Layer 0 -> dw_min:9.9725e-01  dw_max:1.0023e+00 lr:1.0000e-02
2023-03-29 02:44:48,465 ADAM: Layer 1 -> dw_min:9.9546e-01  dw_max:1.0049e+00 lr:1.0000e-02
2023-03-29 02:44:48,465 ADAM: Layer 2 -> dw_min:9.9066e-01  dw_max:1.0129e+00 lr:1.0000e-02
2023-03-29 02:44:48,466 ADAM: Layer 3 -> dw_min:9.9535e-01  dw_max:1.0054e+00 lr:1.0000e-02
2023-03-29 02:44:48,627 			Learning rate: weights:   1.000e-02    
2023-03-29 02:44:48,627 			Last test performance: 88.69%
2023-03-29 02:44:48,627 ----------------
2023-03-29 02:44:52,672   49  =>  61   		Training 486 pattern with 88.96% 	Forward time: 	 3.93 sec
2023-03-29 02:44:52,672 			Loss:    2.615e-01    			Backward time: 	 0.11 sec 
2023-03-29 02:44:52,672 ADAM: Layer 0 -> dw_min:9.9664e-01  dw_max:1.0027e+00 lr:1.0000e-02
2023-03-29 02:44:52,672 ADAM: Layer 1 -> dw_min:9.9537e-01  dw_max:1.0043e+00 lr:1.0000e-02
2023-03-29 02:44:52,672 ADAM: Layer 2 -> dw_min:9.8895e-01  dw_max:1.0116e+00 lr:1.0000e-02
2023-03-29 02:44:52,673 ADAM: Layer 3 -> dw_min:9.9625e-01  dw_max:1.0049e+00 lr:1.0000e-02
2023-03-29 02:44:52,753 			Learning rate: weights:   1.000e-02    
2023-03-29 02:44:52,753 			Last test performance: 88.69%
2023-03-29 02:44:52,753 ----------------
2023-03-29 02:44:56,798   49  =>  62   		Training 486 pattern with 89.58% 	Forward time: 	 3.93 sec
2023-03-29 02:44:56,798 			Loss:    2.228e-01    			Backward time: 	 0.11 sec 
2023-03-29 02:44:56,799 ADAM: Layer 0 -> dw_min:9.9611e-01  dw_max:1.0033e+00 lr:1.0000e-02
2023-03-29 02:44:56,799 ADAM: Layer 1 -> dw_min:9.9560e-01  dw_max:1.0045e+00 lr:1.0000e-02
2023-03-29 02:44:56,799 ADAM: Layer 2 -> dw_min:9.9010e-01  dw_max:1.0116e+00 lr:1.0000e-02
2023-03-29 02:44:56,799 ADAM: Layer 3 -> dw_min:9.9498e-01  dw_max:1.0057e+00 lr:1.0000e-02
2023-03-29 02:44:56,825 			Learning rate: weights:   1.000e-02    
2023-03-29 02:44:56,825 			Last test performance: 88.69%
2023-03-29 02:44:56,825 ----------------
2023-03-29 02:45:00,872   49  =>  63   		Training 486 pattern with 88.12% 	Forward time: 	 3.93 sec
2023-03-29 02:45:00,872 			Loss:    2.682e-01    			Backward time: 	 0.11 sec 
2023-03-29 02:45:00,873 ADAM: Layer 0 -> dw_min:9.9558e-01  dw_max:1.0037e+00 lr:1.0000e-02
2023-03-29 02:45:00,873 ADAM: Layer 1 -> dw_min:9.9494e-01  dw_max:1.0057e+00 lr:1.0000e-02
2023-03-29 02:45:00,873 ADAM: Layer 2 -> dw_min:9.9066e-01  dw_max:1.0115e+00 lr:1.0000e-02
2023-03-29 02:45:00,873 ADAM: Layer 3 -> dw_min:9.9554e-01  dw_max:1.0051e+00 lr:1.0000e-02
2023-03-29 02:45:00,966 			Learning rate: weights:   1.000e-02    
2023-03-29 02:45:00,967 			Last test performance: 88.69%
2023-03-29 02:45:00,967 ----------------
2023-03-29 02:45:05,014   49  =>  64   		Training 486 pattern with 92.08% 	Forward time: 	 3.93 sec
2023-03-29 02:45:05,014 			Loss:    2.211e-01    			Backward time: 	 0.11 sec 
2023-03-29 02:45:05,015 ADAM: Layer 0 -> dw_min:9.9592e-01  dw_max:1.0037e+00 lr:1.0000e-02
2023-03-29 02:45:05,015 ADAM: Layer 1 -> dw_min:9.9446e-01  dw_max:1.0052e+00 lr:1.0000e-02
2023-03-29 02:45:05,015 ADAM: Layer 2 -> dw_min:9.8820e-01  dw_max:1.0127e+00 lr:1.0000e-02
2023-03-29 02:45:05,015 ADAM: Layer 3 -> dw_min:9.9597e-01  dw_max:1.0046e+00 lr:1.0000e-02
2023-03-29 02:45:05,039 			Learning rate: weights:   1.000e-02    
2023-03-29 02:45:05,039 			Last test performance: 88.69%
2023-03-29 02:45:05,039 ----------------
2023-03-29 02:45:09,081   49  =>  65   		Training 486 pattern with 89.38% 	Forward time: 	 3.92 sec
2023-03-29 02:45:09,081 			Loss:    2.218e-01    			Backward time: 	 0.11 sec 
2023-03-29 02:45:09,081 ADAM: Layer 0 -> dw_min:9.9628e-01  dw_max:1.0035e+00 lr:1.0000e-02
2023-03-29 02:45:09,082 ADAM: Layer 1 -> dw_min:9.9512e-01  dw_max:1.0054e+00 lr:1.0000e-02
2023-03-29 02:45:09,082 ADAM: Layer 2 -> dw_min:9.8921e-01  dw_max:1.0121e+00 lr:1.0000e-02
2023-03-29 02:45:09,082 ADAM: Layer 3 -> dw_min:9.9471e-01  dw_max:1.0056e+00 lr:1.0000e-02
2023-03-29 02:45:09,117 			Learning rate: weights:   1.000e-02    
2023-03-29 02:45:09,117 			Last test performance: 88.69%
2023-03-29 02:45:09,117 ----------------
2023-03-29 02:45:13,162   49  =>  66   		Training 486 pattern with 90.83% 	Forward time: 	 3.93 sec
2023-03-29 02:45:13,162 			Loss:    2.087e-01    			Backward time: 	 0.11 sec 
2023-03-29 02:45:13,162 ADAM: Layer 0 -> dw_min:9.9655e-01  dw_max:1.0033e+00 lr:1.0000e-02
2023-03-29 02:45:13,162 ADAM: Layer 1 -> dw_min:9.9556e-01  dw_max:1.0056e+00 lr:1.0000e-02
2023-03-29 02:45:13,162 ADAM: Layer 2 -> dw_min:9.9036e-01  dw_max:1.0113e+00 lr:1.0000e-02
2023-03-29 02:45:13,162 ADAM: Layer 3 -> dw_min:9.9445e-01  dw_max:1.0054e+00 lr:1.0000e-02
2023-03-29 02:45:13,219 			Learning rate: weights:   1.000e-02    
2023-03-29 02:45:13,219 			Last test performance: 88.69%
2023-03-29 02:45:13,219 ----------------
2023-03-29 02:45:17,264   49  =>  67   		Training 486 pattern with 89.58% 	Forward time: 	 3.93 sec
2023-03-29 02:45:17,264 			Loss:    2.665e-01    			Backward time: 	 0.11 sec 
2023-03-29 02:45:17,264 ADAM: Layer 0 -> dw_min:9.9728e-01  dw_max:1.0025e+00 lr:1.0000e-02
2023-03-29 02:45:17,264 ADAM: Layer 1 -> dw_min:9.9521e-01  dw_max:1.0050e+00 lr:1.0000e-02
2023-03-29 02:45:17,265 ADAM: Layer 2 -> dw_min:9.9109e-01  dw_max:1.0102e+00 lr:1.0000e-02
2023-03-29 02:45:17,265 ADAM: Layer 3 -> dw_min:9.9514e-01  dw_max:1.0047e+00 lr:1.0000e-02
2023-03-29 02:45:17,368 			Learning rate: weights:   1.000e-02    
2023-03-29 02:45:17,368 			Last test performance: 88.69%
2023-03-29 02:45:17,368 ----------------
2023-03-29 02:45:21,411   49  =>  68   		Training 486 pattern with 89.38% 	Forward time: 	 3.92 sec
2023-03-29 02:45:21,411 			Loss:    2.246e-01    			Backward time: 	 0.11 sec 
2023-03-29 02:45:21,411 ADAM: Layer 0 -> dw_min:9.9735e-01  dw_max:1.0022e+00 lr:1.0000e-02
2023-03-29 02:45:21,412 ADAM: Layer 1 -> dw_min:9.9556e-01  dw_max:1.0046e+00 lr:1.0000e-02
2023-03-29 02:45:21,412 ADAM: Layer 2 -> dw_min:9.8972e-01  dw_max:1.0102e+00 lr:1.0000e-02
2023-03-29 02:45:21,412 ADAM: Layer 3 -> dw_min:9.9441e-01  dw_max:1.0056e+00 lr:1.0000e-02
2023-03-29 02:45:21,450 			Learning rate: weights:   1.000e-02    
2023-03-29 02:45:21,450 			Last test performance: 88.69%
2023-03-29 02:45:21,450 ----------------
2023-03-29 02:45:25,494   49  =>  69   		Training 486 pattern with 88.12% 	Forward time: 	 3.92 sec
2023-03-29 02:45:25,494 			Loss:    2.720e-01    			Backward time: 	 0.11 sec 
2023-03-29 02:45:25,494 ADAM: Layer 0 -> dw_min:9.9681e-01  dw_max:1.0026e+00 lr:1.0000e-02
2023-03-29 02:45:25,494 ADAM: Layer 1 -> dw_min:9.9530e-01  dw_max:1.0048e+00 lr:1.0000e-02
2023-03-29 02:45:25,495 ADAM: Layer 2 -> dw_min:9.8701e-01  dw_max:1.0103e+00 lr:1.0000e-02
2023-03-29 02:45:25,495 ADAM: Layer 3 -> dw_min:9.9379e-01  dw_max:1.0062e+00 lr:1.0000e-02
2023-03-29 02:45:25,574 			Learning rate: weights:   1.000e-02    
2023-03-29 02:45:25,574 			Last test performance: 88.69%
2023-03-29 02:45:25,574 ----------------
2023-03-29 02:45:29,618   49  =>  70   		Training 486 pattern with 89.58% 	Forward time: 	 3.92 sec
2023-03-29 02:45:29,618 			Loss:    2.331e-01    			Backward time: 	 0.11 sec 
2023-03-29 02:45:29,618 ADAM: Layer 0 -> dw_min:9.9673e-01  dw_max:1.0017e+00 lr:1.0000e-02
2023-03-29 02:45:29,618 ADAM: Layer 1 -> dw_min:9.9514e-01  dw_max:1.0044e+00 lr:1.0000e-02
2023-03-29 02:45:29,619 ADAM: Layer 2 -> dw_min:9.8819e-01  dw_max:1.0090e+00 lr:1.0000e-02
2023-03-29 02:45:29,619 ADAM: Layer 3 -> dw_min:9.9452e-01  dw_max:1.0055e+00 lr:1.0000e-02
2023-03-29 02:45:29,639 			Learning rate: weights:   1.000e-02    
2023-03-29 02:45:29,639 			Last test performance: 88.69%
2023-03-29 02:45:29,639 ----------------
2023-03-29 02:45:33,683   49  =>  71   		Training 486 pattern with 89.38% 	Forward time: 	 3.92 sec
2023-03-29 02:45:33,683 			Loss:    2.211e-01    			Backward time: 	 0.11 sec 
2023-03-29 02:45:33,684 ADAM: Layer 0 -> dw_min:9.9646e-01  dw_max:1.0020e+00 lr:1.0000e-02
2023-03-29 02:45:33,684 ADAM: Layer 1 -> dw_min:9.9390e-01  dw_max:1.0044e+00 lr:1.0000e-02
2023-03-29 02:45:33,684 ADAM: Layer 2 -> dw_min:9.9037e-01  dw_max:1.0081e+00 lr:1.0000e-02
2023-03-29 02:45:33,684 ADAM: Layer 3 -> dw_min:9.9462e-01  dw_max:1.0049e+00 lr:1.0000e-02
2023-03-29 02:45:33,783 			Learning rate: weights:   1.000e-02    
2023-03-29 02:45:33,783 			Last test performance: 88.69%
2023-03-29 02:45:33,783 ----------------
2023-03-29 02:45:37,827   49  =>  72   		Training 486 pattern with 87.50% 	Forward time: 	 3.93 sec
2023-03-29 02:45:37,827 			Loss:    2.882e-01    			Backward time: 	 0.11 sec 
2023-03-29 02:45:37,828 ADAM: Layer 0 -> dw_min:9.9786e-01  dw_max:1.0028e+00 lr:1.0000e-02
2023-03-29 02:45:37,828 ADAM: Layer 1 -> dw_min:9.9523e-01  dw_max:1.0045e+00 lr:1.0000e-02
2023-03-29 02:45:37,828 ADAM: Layer 2 -> dw_min:9.8700e-01  dw_max:1.0122e+00 lr:1.0000e-02
2023-03-29 02:45:37,828 ADAM: Layer 3 -> dw_min:9.9508e-01  dw_max:1.0056e+00 lr:1.0000e-02
2023-03-29 02:45:37,917 			Learning rate: weights:   1.000e-02    
2023-03-29 02:45:37,918 			Last test performance: 88.69%
2023-03-29 02:45:37,918 ----------------
2023-03-29 02:45:41,961   49  =>  73   		Training 486 pattern with 91.25% 	Forward time: 	 3.92 sec
2023-03-29 02:45:41,961 			Loss:    1.959e-01    			Backward time: 	 0.11 sec 
2023-03-29 02:45:41,962 ADAM: Layer 0 -> dw_min:9.9772e-01  dw_max:1.0028e+00 lr:1.0000e-02
2023-03-29 02:45:41,962 ADAM: Layer 1 -> dw_min:9.9481e-01  dw_max:1.0046e+00 lr:1.0000e-02
2023-03-29 02:45:41,962 ADAM: Layer 2 -> dw_min:9.8831e-01  dw_max:1.0109e+00 lr:1.0000e-02
2023-03-29 02:45:41,962 ADAM: Layer 3 -> dw_min:9.9558e-01  dw_max:1.0062e+00 lr:1.0000e-02
2023-03-29 02:45:42,063 			Learning rate: weights:   1.000e-02    
2023-03-29 02:45:42,063 			Last test performance: 88.69%
2023-03-29 02:45:42,063 ----------------
2023-03-29 02:45:46,108   49  =>  74   		Training 486 pattern with 91.25% 	Forward time: 	 3.93 sec
2023-03-29 02:45:46,108 			Loss:    2.000e-01    			Backward time: 	 0.11 sec 
2023-03-29 02:45:46,108 ADAM: Layer 0 -> dw_min:9.9752e-01  dw_max:1.0034e+00 lr:1.0000e-02
2023-03-29 02:45:46,108 ADAM: Layer 1 -> dw_min:9.9517e-01  dw_max:1.0043e+00 lr:1.0000e-02
2023-03-29 02:45:46,108 ADAM: Layer 2 -> dw_min:9.8441e-01  dw_max:1.0111e+00 lr:1.0000e-02
2023-03-29 02:45:46,109 ADAM: Layer 3 -> dw_min:9.9549e-01  dw_max:1.0057e+00 lr:1.0000e-02
2023-03-29 02:45:46,212 			Learning rate: weights:   1.000e-02    
2023-03-29 02:45:46,212 			Last test performance: 88.69%
2023-03-29 02:45:46,212 ----------------
2023-03-29 02:45:50,256   49  =>  75   		Training 486 pattern with 88.75% 	Forward time: 	 3.92 sec
2023-03-29 02:45:50,256 			Loss:    2.371e-01    			Backward time: 	 0.11 sec 
2023-03-29 02:45:50,257 ADAM: Layer 0 -> dw_min:9.9705e-01  dw_max:1.0038e+00 lr:1.0000e-02
2023-03-29 02:45:50,257 ADAM: Layer 1 -> dw_min:9.9487e-01  dw_max:1.0051e+00 lr:1.0000e-02
2023-03-29 02:45:50,257 ADAM: Layer 2 -> dw_min:9.8585e-01  dw_max:1.0101e+00 lr:1.0000e-02
2023-03-29 02:45:50,257 ADAM: Layer 3 -> dw_min:9.9534e-01  dw_max:1.0050e+00 lr:1.0000e-02
2023-03-29 02:45:50,362 			Learning rate: weights:   1.000e-02    
2023-03-29 02:45:50,362 			Last test performance: 88.69%
2023-03-29 02:45:50,362 ----------------
2023-03-29 02:45:54,407   49  =>  76   		Training 486 pattern with 89.17% 	Forward time: 	 3.93 sec
2023-03-29 02:45:54,407 			Loss:    2.282e-01    			Backward time: 	 0.11 sec 
2023-03-29 02:45:54,407 ADAM: Layer 0 -> dw_min:9.9688e-01  dw_max:1.0039e+00 lr:1.0000e-02
2023-03-29 02:45:54,407 ADAM: Layer 1 -> dw_min:9.9537e-01  dw_max:1.0053e+00 lr:1.0000e-02
2023-03-29 02:45:54,407 ADAM: Layer 2 -> dw_min:9.8708e-01  dw_max:1.0098e+00 lr:1.0000e-02
2023-03-29 02:45:54,407 ADAM: Layer 3 -> dw_min:9.9530e-01  dw_max:1.0039e+00 lr:1.0000e-02
2023-03-29 02:45:54,539 			Learning rate: weights:   1.000e-02    
2023-03-29 02:45:54,539 			Last test performance: 88.69%
2023-03-29 02:45:54,539 ----------------
2023-03-29 02:45:58,584   49  =>  77   		Training 486 pattern with 89.38% 	Forward time: 	 3.93 sec
2023-03-29 02:45:58,585 			Loss:    2.418e-01    			Backward time: 	 0.11 sec 
2023-03-29 02:45:58,585 ADAM: Layer 0 -> dw_min:9.9678e-01  dw_max:1.0042e+00 lr:1.0000e-02
2023-03-29 02:45:58,585 ADAM: Layer 1 -> dw_min:9.9475e-01  dw_max:1.0056e+00 lr:1.0000e-02
2023-03-29 02:45:58,585 ADAM: Layer 2 -> dw_min:9.8791e-01  dw_max:1.0102e+00 lr:1.0000e-02
2023-03-29 02:45:58,585 ADAM: Layer 3 -> dw_min:9.9485e-01  dw_max:1.0047e+00 lr:1.0000e-02
2023-03-29 02:45:58,650 			Learning rate: weights:   1.000e-02    
2023-03-29 02:45:58,650 			Last test performance: 88.69%
2023-03-29 02:45:58,650 ----------------
2023-03-29 02:46:02,698   49  =>  78   		Training 486 pattern with 88.75% 	Forward time: 	 3.93 sec
2023-03-29 02:46:02,698 			Loss:    2.368e-01    			Backward time: 	 0.11 sec 
2023-03-29 02:46:02,698 ADAM: Layer 0 -> dw_min:9.9649e-01  dw_max:1.0041e+00 lr:1.0000e-02
2023-03-29 02:46:02,698 ADAM: Layer 1 -> dw_min:9.9463e-01  dw_max:1.0054e+00 lr:1.0000e-02
2023-03-29 02:46:02,698 ADAM: Layer 2 -> dw_min:9.8814e-01  dw_max:1.0155e+00 lr:1.0000e-02
2023-03-29 02:46:02,699 ADAM: Layer 3 -> dw_min:9.9253e-01  dw_max:1.0103e+00 lr:1.0000e-02
2023-03-29 02:46:02,720 			Learning rate: weights:   1.000e-02    
2023-03-29 02:46:02,720 			Last test performance: 88.69%
2023-03-29 02:46:02,720 ----------------
2023-03-29 02:46:06,765   49  =>  79   		Training 486 pattern with 89.79% 	Forward time: 	 3.93 sec
2023-03-29 02:46:06,765 			Loss:    2.152e-01    			Backward time: 	 0.11 sec 
2023-03-29 02:46:06,765 ADAM: Layer 0 -> dw_min:9.9630e-01  dw_max:1.0046e+00 lr:1.0000e-02
2023-03-29 02:46:06,765 ADAM: Layer 1 -> dw_min:9.9460e-01  dw_max:1.0056e+00 lr:1.0000e-02
2023-03-29 02:46:06,765 ADAM: Layer 2 -> dw_min:9.8945e-01  dw_max:1.0137e+00 lr:1.0000e-02
2023-03-29 02:46:06,766 ADAM: Layer 3 -> dw_min:9.9337e-01  dw_max:1.0090e+00 lr:1.0000e-02
2023-03-29 02:46:06,853 			Learning rate: weights:   1.000e-02    
2023-03-29 02:46:06,853 			Last test performance: 88.69%
2023-03-29 02:46:06,854 ----------------
2023-03-29 02:46:10,897   49  =>  80   		Training 486 pattern with 90.62% 	Forward time: 	 3.92 sec
2023-03-29 02:46:10,897 			Loss:    2.267e-01    			Backward time: 	 0.11 sec 
2023-03-29 02:46:10,897 ADAM: Layer 0 -> dw_min:9.9670e-01  dw_max:1.0050e+00 lr:1.0000e-02
2023-03-29 02:46:10,897 ADAM: Layer 1 -> dw_min:9.9253e-01  dw_max:1.0054e+00 lr:1.0000e-02
2023-03-29 02:46:10,898 ADAM: Layer 2 -> dw_min:9.8966e-01  dw_max:1.0135e+00 lr:1.0000e-02
2023-03-29 02:46:10,898 ADAM: Layer 3 -> dw_min:9.9413e-01  dw_max:1.0084e+00 lr:1.0000e-02
2023-03-29 02:46:10,963 			Learning rate: weights:   1.000e-02    
2023-03-29 02:46:10,964 			Last test performance: 88.69%
2023-03-29 02:46:10,964 ----------------
2023-03-29 02:46:15,007   49  =>  81   		Training 486 pattern with 90.00% 	Forward time: 	 3.92 sec
2023-03-29 02:46:15,007 			Loss:    2.390e-01    			Backward time: 	 0.11 sec 
2023-03-29 02:46:15,008 ADAM: Layer 0 -> dw_min:9.9714e-01  dw_max:1.0043e+00 lr:1.0000e-02
2023-03-29 02:46:15,008 ADAM: Layer 1 -> dw_min:9.9437e-01  dw_max:1.0047e+00 lr:1.0000e-02
2023-03-29 02:46:15,008 ADAM: Layer 2 -> dw_min:9.9064e-01  dw_max:1.0117e+00 lr:1.0000e-02
2023-03-29 02:46:15,008 ADAM: Layer 3 -> dw_min:9.9358e-01  dw_max:1.0076e+00 lr:1.0000e-02
2023-03-29 02:46:15,050 			Learning rate: weights:   1.000e-02    
2023-03-29 02:46:15,050 			Last test performance: 88.69%
2023-03-29 02:46:15,050 ----------------
2023-03-29 02:46:19,094   49  =>  82   		Training 486 pattern with 90.62% 	Forward time: 	 3.92 sec
2023-03-29 02:46:19,094 			Loss:    2.316e-01    			Backward time: 	 0.11 sec 
2023-03-29 02:46:19,094 ADAM: Layer 0 -> dw_min:9.9736e-01  dw_max:1.0038e+00 lr:1.0000e-02
2023-03-29 02:46:19,094 ADAM: Layer 1 -> dw_min:9.9509e-01  dw_max:1.0048e+00 lr:1.0000e-02
2023-03-29 02:46:19,094 ADAM: Layer 2 -> dw_min:9.9155e-01  dw_max:1.0106e+00 lr:1.0000e-02
2023-03-29 02:46:19,094 ADAM: Layer 3 -> dw_min:9.9407e-01  dw_max:1.0068e+00 lr:1.0000e-02
2023-03-29 02:46:19,208 			Learning rate: weights:   1.000e-02    
2023-03-29 02:46:19,208 			Last test performance: 88.69%
2023-03-29 02:46:19,208 ----------------
2023-03-29 02:46:23,252   49  =>  83   		Training 486 pattern with 89.17% 	Forward time: 	 3.92 sec
2023-03-29 02:46:23,252 			Loss:    2.192e-01    			Backward time: 	 0.11 sec 
2023-03-29 02:46:23,252 ADAM: Layer 0 -> dw_min:9.9656e-01  dw_max:1.0038e+00 lr:1.0000e-02
2023-03-29 02:46:23,252 ADAM: Layer 1 -> dw_min:9.9520e-01  dw_max:1.0054e+00 lr:1.0000e-02
2023-03-29 02:46:23,252 ADAM: Layer 2 -> dw_min:9.9108e-01  dw_max:1.0100e+00 lr:1.0000e-02
2023-03-29 02:46:23,253 ADAM: Layer 3 -> dw_min:9.9466e-01  dw_max:1.0062e+00 lr:1.0000e-02
2023-03-29 02:46:23,453 			Learning rate: weights:   1.000e-02    
2023-03-29 02:46:23,453 			Last test performance: 88.69%
2023-03-29 02:46:23,453 ----------------
2023-03-29 02:46:27,497   49  =>  84   		Training 486 pattern with 92.08% 	Forward time: 	 3.92 sec
2023-03-29 02:46:27,497 			Loss:    1.851e-01    			Backward time: 	 0.11 sec 
2023-03-29 02:46:27,497 ADAM: Layer 0 -> dw_min:9.9587e-01  dw_max:1.0040e+00 lr:1.0000e-02
2023-03-29 02:46:27,497 ADAM: Layer 1 -> dw_min:9.9520e-01  dw_max:1.0049e+00 lr:1.0000e-02
2023-03-29 02:46:27,497 ADAM: Layer 2 -> dw_min:9.9012e-01  dw_max:1.0102e+00 lr:1.0000e-02
2023-03-29 02:46:27,497 ADAM: Layer 3 -> dw_min:9.9522e-01  dw_max:1.0056e+00 lr:1.0000e-02
2023-03-29 02:46:27,703 			Learning rate: weights:   1.000e-02    
2023-03-29 02:46:27,703 			Last test performance: 88.69%
2023-03-29 02:46:27,703 ----------------
2023-03-29 02:46:31,747   49  =>  85   		Training 486 pattern with 90.21% 	Forward time: 	 3.93 sec
2023-03-29 02:46:31,747 			Loss:    2.434e-01    			Backward time: 	 0.11 sec 
2023-03-29 02:46:31,747 ADAM: Layer 0 -> dw_min:9.9656e-01  dw_max:1.0034e+00 lr:1.0000e-02
2023-03-29 02:46:31,747 ADAM: Layer 1 -> dw_min:9.9578e-01  dw_max:1.0044e+00 lr:1.0000e-02
2023-03-29 02:46:31,748 ADAM: Layer 2 -> dw_min:9.9109e-01  dw_max:1.0092e+00 lr:1.0000e-02
2023-03-29 02:46:31,748 ADAM: Layer 3 -> dw_min:9.9568e-01  dw_max:1.0050e+00 lr:1.0000e-02
2023-03-29 02:46:31,785 			Learning rate: weights:   1.000e-02    
2023-03-29 02:46:31,785 			Last test performance: 88.69%
2023-03-29 02:46:31,785 ----------------
2023-03-29 02:46:35,827   49  =>  86   		Training 486 pattern with 86.04% 	Forward time: 	 3.92 sec
2023-03-29 02:46:35,828 			Loss:    2.639e-01    			Backward time: 	 0.11 sec 
2023-03-29 02:46:35,828 ADAM: Layer 0 -> dw_min:9.9716e-01  dw_max:1.0029e+00 lr:1.0000e-02
2023-03-29 02:46:35,828 ADAM: Layer 1 -> dw_min:9.9517e-01  dw_max:1.0061e+00 lr:1.0000e-02
2023-03-29 02:46:35,828 ADAM: Layer 2 -> dw_min:9.9153e-01  dw_max:1.0143e+00 lr:1.0000e-02
2023-03-29 02:46:35,828 ADAM: Layer 3 -> dw_min:9.9619e-01  dw_max:1.0047e+00 lr:1.0000e-02
2023-03-29 02:46:35,853 			Learning rate: weights:   1.000e-02    
2023-03-29 02:46:35,853 			Last test performance: 88.69%
2023-03-29 02:46:35,853 ----------------
2023-03-29 02:46:39,898   49  =>  87   		Training 486 pattern with 88.12% 	Forward time: 	 3.93 sec
2023-03-29 02:46:39,898 			Loss:    3.003e-01    			Backward time: 	 0.11 sec 
2023-03-29 02:46:39,898 ADAM: Layer 0 -> dw_min:9.9708e-01  dw_max:1.0029e+00 lr:1.0000e-02
2023-03-29 02:46:39,898 ADAM: Layer 1 -> dw_min:9.9511e-01  dw_max:1.0057e+00 lr:1.0000e-02
2023-03-29 02:46:39,898 ADAM: Layer 2 -> dw_min:9.9240e-01  dw_max:1.0135e+00 lr:1.0000e-02
2023-03-29 02:46:39,898 ADAM: Layer 3 -> dw_min:9.9505e-01  dw_max:1.0055e+00 lr:1.0000e-02
2023-03-29 02:46:39,918 			Learning rate: weights:   1.000e-02    
2023-03-29 02:46:39,918 			Last test performance: 88.69%
2023-03-29 02:46:39,918 ----------------
2023-03-29 02:46:43,962   49  =>  88   		Training 486 pattern with 89.58% 	Forward time: 	 3.93 sec
2023-03-29 02:46:43,962 			Loss:    2.453e-01    			Backward time: 	 0.11 sec 
2023-03-29 02:46:43,962 ADAM: Layer 0 -> dw_min:9.9710e-01  dw_max:1.0034e+00 lr:1.0000e-02
2023-03-29 02:46:43,963 ADAM: Layer 1 -> dw_min:9.9493e-01  dw_max:1.0052e+00 lr:1.0000e-02
2023-03-29 02:46:43,963 ADAM: Layer 2 -> dw_min:9.8746e-01  dw_max:1.0119e+00 lr:1.0000e-02
2023-03-29 02:46:43,963 ADAM: Layer 3 -> dw_min:9.9506e-01  dw_max:1.0083e+00 lr:1.0000e-02
2023-03-29 02:46:44,058 			Learning rate: weights:   1.000e-02    
2023-03-29 02:46:44,058 			Last test performance: 88.69%
2023-03-29 02:46:44,058 ----------------
2023-03-29 02:46:48,103   49  =>  89   		Training 486 pattern with 89.38% 	Forward time: 	 3.93 sec
2023-03-29 02:46:48,103 			Loss:    2.420e-01    			Backward time: 	 0.11 sec 
2023-03-29 02:46:48,103 ADAM: Layer 0 -> dw_min:9.9691e-01  dw_max:1.0037e+00 lr:1.0000e-02
2023-03-29 02:46:48,103 ADAM: Layer 1 -> dw_min:9.9532e-01  dw_max:1.0049e+00 lr:1.0000e-02
2023-03-29 02:46:48,103 ADAM: Layer 2 -> dw_min:9.8878e-01  dw_max:1.0105e+00 lr:1.0000e-02
2023-03-29 02:46:48,103 ADAM: Layer 3 -> dw_min:9.9534e-01  dw_max:1.0072e+00 lr:1.0000e-02
2023-03-29 02:46:48,185 			Learning rate: weights:   1.000e-02    
2023-03-29 02:46:48,185 			Last test performance: 88.69%
2023-03-29 02:46:48,185 ----------------
2023-03-29 02:46:52,230   49  =>  90   		Training 486 pattern with 88.54% 	Forward time: 	 3.93 sec
2023-03-29 02:46:52,230 			Loss:    2.522e-01    			Backward time: 	 0.11 sec 
2023-03-29 02:46:52,230 ADAM: Layer 0 -> dw_min:9.9688e-01  dw_max:1.0037e+00 lr:1.0000e-02
2023-03-29 02:46:52,230 ADAM: Layer 1 -> dw_min:9.9496e-01  dw_max:1.0046e+00 lr:1.0000e-02
2023-03-29 02:46:52,230 ADAM: Layer 2 -> dw_min:9.8999e-01  dw_max:1.0096e+00 lr:1.0000e-02
2023-03-29 02:46:52,231 ADAM: Layer 3 -> dw_min:9.9547e-01  dw_max:1.0070e+00 lr:1.0000e-02
2023-03-29 02:46:52,264 			Learning rate: weights:   1.000e-02    
2023-03-29 02:46:52,265 			Last test performance: 88.69%
2023-03-29 02:46:52,265 ----------------
2023-03-29 02:46:56,310   49  =>  91   		Training 486 pattern with 87.50% 	Forward time: 	 3.93 sec
2023-03-29 02:46:56,310 			Loss:    2.523e-01    			Backward time: 	 0.11 sec 
2023-03-29 02:46:56,310 ADAM: Layer 0 -> dw_min:9.9631e-01  dw_max:1.0038e+00 lr:1.0000e-02
2023-03-29 02:46:56,310 ADAM: Layer 1 -> dw_min:9.9471e-01  dw_max:1.0052e+00 lr:1.0000e-02
2023-03-29 02:46:56,310 ADAM: Layer 2 -> dw_min:9.9081e-01  dw_max:1.0086e+00 lr:1.0000e-02
2023-03-29 02:46:56,310 ADAM: Layer 3 -> dw_min:9.9498e-01  dw_max:1.0078e+00 lr:1.0000e-02
2023-03-29 02:46:56,437 			Learning rate: weights:   1.000e-02    
2023-03-29 02:46:56,437 			Last test performance: 88.69%
2023-03-29 02:46:56,437 ----------------
2023-03-29 02:47:00,483   49  =>  92   		Training 486 pattern with 89.79% 	Forward time: 	 3.93 sec
2023-03-29 02:47:00,483 			Loss:    2.366e-01    			Backward time: 	 0.11 sec 
2023-03-29 02:47:00,483 ADAM: Layer 0 -> dw_min:9.9611e-01  dw_max:1.0037e+00 lr:1.0000e-02
2023-03-29 02:47:00,483 ADAM: Layer 1 -> dw_min:9.9475e-01  dw_max:1.0065e+00 lr:1.0000e-02
2023-03-29 02:47:00,483 ADAM: Layer 2 -> dw_min:9.8762e-01  dw_max:1.0079e+00 lr:1.0000e-02
2023-03-29 02:47:00,484 ADAM: Layer 3 -> dw_min:9.9551e-01  dw_max:1.0069e+00 lr:1.0000e-02
2023-03-29 02:47:00,562 			Learning rate: weights:   1.000e-02    
2023-03-29 02:47:00,562 			Last test performance: 88.69%
2023-03-29 02:47:00,562 ----------------
2023-03-29 02:47:04,609   49  =>  93   		Training 486 pattern with 91.04% 	Forward time: 	 3.93 sec
2023-03-29 02:47:04,609 			Loss:    2.221e-01    			Backward time: 	 0.11 sec 
2023-03-29 02:47:04,609 ADAM: Layer 0 -> dw_min:9.9588e-01  dw_max:1.0034e+00 lr:1.0000e-02
2023-03-29 02:47:04,609 ADAM: Layer 1 -> dw_min:9.9429e-01  dw_max:1.0059e+00 lr:1.0000e-02
2023-03-29 02:47:04,609 ADAM: Layer 2 -> dw_min:9.8869e-01  dw_max:1.0071e+00 lr:1.0000e-02
2023-03-29 02:47:04,610 ADAM: Layer 3 -> dw_min:9.9544e-01  dw_max:1.0061e+00 lr:1.0000e-02
2023-03-29 02:47:04,635 			Learning rate: weights:   1.000e-02    
2023-03-29 02:47:04,635 			Last test performance: 88.69%
2023-03-29 02:47:04,635 ----------------
2023-03-29 02:47:08,680   49  =>  94   		Training 486 pattern with 89.38% 	Forward time: 	 3.93 sec
2023-03-29 02:47:08,680 			Loss:    2.261e-01    			Backward time: 	 0.11 sec 
2023-03-29 02:47:08,681 ADAM: Layer 0 -> dw_min:9.9596e-01  dw_max:1.0041e+00 lr:1.0000e-02
2023-03-29 02:47:08,681 ADAM: Layer 1 -> dw_min:9.9489e-01  dw_max:1.0053e+00 lr:1.0000e-02
2023-03-29 02:47:08,681 ADAM: Layer 2 -> dw_min:9.8897e-01  dw_max:1.0065e+00 lr:1.0000e-02
2023-03-29 02:47:08,681 ADAM: Layer 3 -> dw_min:9.9515e-01  dw_max:1.0053e+00 lr:1.0000e-02
2023-03-29 02:47:08,759 			Learning rate: weights:   1.000e-02    
2023-03-29 02:47:08,759 			Last test performance: 88.69%
2023-03-29 02:47:08,759 ----------------
2023-03-29 02:47:12,805   49  =>  95   		Training 486 pattern with 88.12% 	Forward time: 	 3.93 sec
2023-03-29 02:47:12,805 			Loss:    2.340e-01    			Backward time: 	 0.11 sec 
2023-03-29 02:47:12,805 ADAM: Layer 0 -> dw_min:9.9538e-01  dw_max:1.0043e+00 lr:1.0000e-02
2023-03-29 02:47:12,805 ADAM: Layer 1 -> dw_min:9.9454e-01  dw_max:1.0055e+00 lr:1.0000e-02
2023-03-29 02:47:12,805 ADAM: Layer 2 -> dw_min:9.8912e-01  dw_max:1.0064e+00 lr:1.0000e-02
2023-03-29 02:47:12,805 ADAM: Layer 3 -> dw_min:9.9533e-01  dw_max:1.0049e+00 lr:1.0000e-02
2023-03-29 02:47:12,856 			Learning rate: weights:   1.000e-02    
2023-03-29 02:47:12,856 			Last test performance: 88.69%
2023-03-29 02:47:12,856 ----------------
2023-03-29 02:47:16,901   49  =>  96   		Training 486 pattern with 89.38% 	Forward time: 	 3.92 sec
2023-03-29 02:47:16,901 			Loss:    2.330e-01    			Backward time: 	 0.11 sec 
2023-03-29 02:47:16,901 ADAM: Layer 0 -> dw_min:9.9623e-01  dw_max:1.0036e+00 lr:1.0000e-02
2023-03-29 02:47:16,901 ADAM: Layer 1 -> dw_min:9.9515e-01  dw_max:1.0050e+00 lr:1.0000e-02
2023-03-29 02:47:16,901 ADAM: Layer 2 -> dw_min:9.9028e-01  dw_max:1.0129e+00 lr:1.0000e-02
2023-03-29 02:47:16,901 ADAM: Layer 3 -> dw_min:9.9570e-01  dw_max:1.0047e+00 lr:1.0000e-02
2023-03-29 02:47:16,987 			Learning rate: weights:   1.000e-02    
2023-03-29 02:47:16,987 			Last test performance: 88.69%
2023-03-29 02:47:16,987 ----------------
2023-03-29 02:47:21,031   49  =>  97   		Training 486 pattern with 89.38% 	Forward time: 	 3.93 sec
2023-03-29 02:47:21,031 			Loss:    2.550e-01    			Backward time: 	 0.11 sec 
2023-03-29 02:47:21,031 ADAM: Layer 0 -> dw_min:9.9651e-01  dw_max:1.0036e+00 lr:1.0000e-02
2023-03-29 02:47:21,031 ADAM: Layer 1 -> dw_min:9.9544e-01  dw_max:1.0047e+00 lr:1.0000e-02
2023-03-29 02:47:21,031 ADAM: Layer 2 -> dw_min:9.8666e-01  dw_max:1.0117e+00 lr:1.0000e-02
2023-03-29 02:47:21,031 ADAM: Layer 3 -> dw_min:9.9551e-01  dw_max:1.0046e+00 lr:1.0000e-02
2023-03-29 02:47:21,190 			Learning rate: weights:   1.000e-02    
2023-03-29 02:47:21,190 			Last test performance: 88.69%
2023-03-29 02:47:21,190 ----------------
2023-03-29 02:47:25,235   49  =>  98   		Training 486 pattern with 90.00% 	Forward time: 	 3.93 sec
2023-03-29 02:47:25,235 			Loss:    2.390e-01    			Backward time: 	 0.11 sec 
2023-03-29 02:47:25,235 ADAM: Layer 0 -> dw_min:9.9643e-01  dw_max:1.0035e+00 lr:1.0000e-02
2023-03-29 02:47:25,235 ADAM: Layer 1 -> dw_min:9.9523e-01  dw_max:1.0050e+00 lr:1.0000e-02
2023-03-29 02:47:25,235 ADAM: Layer 2 -> dw_min:9.8852e-01  dw_max:1.0106e+00 lr:1.0000e-02
2023-03-29 02:47:25,235 ADAM: Layer 3 -> dw_min:9.9534e-01  dw_max:1.0042e+00 lr:1.0000e-02
2023-03-29 02:47:25,390 			Learning rate: weights:   1.000e-02    
2023-03-29 02:47:25,390 			Last test performance: 88.69%
2023-03-29 02:47:25,390 ----------------
2023-03-29 02:47:29,435   49  =>  99   		Training 486 pattern with 90.83% 	Forward time: 	 3.93 sec
2023-03-29 02:47:29,435 			Loss:    2.313e-01    			Backward time: 	 0.11 sec 
2023-03-29 02:47:29,435 ADAM: Layer 0 -> dw_min:9.9676e-01  dw_max:1.0033e+00 lr:1.0000e-02
2023-03-29 02:47:29,436 ADAM: Layer 1 -> dw_min:9.9557e-01  dw_max:1.0048e+00 lr:1.0000e-02
2023-03-29 02:47:29,436 ADAM: Layer 2 -> dw_min:9.8962e-01  dw_max:1.0105e+00 lr:1.0000e-02
2023-03-29 02:47:29,436 ADAM: Layer 3 -> dw_min:9.9594e-01  dw_max:1.0038e+00 lr:1.0000e-02
2023-03-29 02:47:29,594 			Learning rate: weights:   1.000e-02    
2023-03-29 02:47:29,594 			Last test performance: 88.69%
2023-03-29 02:47:29,594 ----------------
2023-03-29 02:47:33,639   49  => 100   		Training 486 pattern with 90.83% 	Forward time: 	 3.93 sec
2023-03-29 02:47:33,639 			Loss:    2.038e-01    			Backward time: 	 0.11 sec 
2023-03-29 02:47:33,639 ADAM: Layer 0 -> dw_min:9.9690e-01  dw_max:1.0032e+00 lr:1.0000e-02
2023-03-29 02:47:33,640 ADAM: Layer 1 -> dw_min:9.9585e-01  dw_max:1.0050e+00 lr:1.0000e-02
2023-03-29 02:47:33,640 ADAM: Layer 2 -> dw_min:9.8677e-01  dw_max:1.0130e+00 lr:1.0000e-02
2023-03-29 02:47:33,640 ADAM: Layer 3 -> dw_min:9.9623e-01  dw_max:1.0038e+00 lr:1.0000e-02
2023-03-29 02:47:33,838 			Learning rate: weights:   1.000e-02    
2023-03-29 02:47:33,838 			Last test performance: 88.69%
2023-03-29 02:47:33,839 ----------------
2023-03-29 02:47:37,883   49  => 101   		Training 486 pattern with 91.67% 	Forward time: 	 3.93 sec
2023-03-29 02:47:37,883 			Loss:    1.872e-01    			Backward time: 	 0.11 sec 
2023-03-29 02:47:37,883 ADAM: Layer 0 -> dw_min:9.9759e-01  dw_max:1.0030e+00 lr:1.0000e-02
2023-03-29 02:47:37,883 ADAM: Layer 1 -> dw_min:9.9590e-01  dw_max:1.0044e+00 lr:1.0000e-02
2023-03-29 02:47:37,883 ADAM: Layer 2 -> dw_min:9.8809e-01  dw_max:1.0116e+00 lr:1.0000e-02
2023-03-29 02:47:37,884 ADAM: Layer 3 -> dw_min:9.9509e-01  dw_max:1.0063e+00 lr:1.0000e-02
2023-03-29 02:47:37,909 			Learning rate: weights:   1.000e-02    
2023-03-29 02:47:37,909 			Last test performance: 88.69%
2023-03-29 02:47:37,909 ----------------
2023-03-29 02:47:41,953   49  => 102   		Training 486 pattern with 90.62% 	Forward time: 	 3.93 sec
2023-03-29 02:47:41,953 			Loss:    2.329e-01    			Backward time: 	 0.11 sec 
2023-03-29 02:47:41,954 ADAM: Layer 0 -> dw_min:9.9787e-01  dw_max:1.0026e+00 lr:1.0000e-02
2023-03-29 02:47:41,954 ADAM: Layer 1 -> dw_min:9.9563e-01  dw_max:1.0045e+00 lr:1.0000e-02
2023-03-29 02:47:41,954 ADAM: Layer 2 -> dw_min:9.8946e-01  dw_max:1.0105e+00 lr:1.0000e-02
2023-03-29 02:47:41,954 ADAM: Layer 3 -> dw_min:9.9520e-01  dw_max:1.0058e+00 lr:1.0000e-02
2023-03-29 02:47:42,080 			Learning rate: weights:   1.000e-02    
2023-03-29 02:47:42,080 			Last test performance: 88.69%
2023-03-29 02:47:42,080 ----------------
2023-03-29 02:47:46,124   49  => 103   		Training 486 pattern with 89.58% 	Forward time: 	 3.92 sec
2023-03-29 02:47:46,124 			Loss:    2.176e-01    			Backward time: 	 0.11 sec 
2023-03-29 02:47:46,125 ADAM: Layer 0 -> dw_min:9.9769e-01  dw_max:1.0022e+00 lr:1.0000e-02
2023-03-29 02:47:46,125 ADAM: Layer 1 -> dw_min:9.9593e-01  dw_max:1.0039e+00 lr:1.0000e-02
2023-03-29 02:47:46,125 ADAM: Layer 2 -> dw_min:9.8751e-01  dw_max:1.0092e+00 lr:1.0000e-02
2023-03-29 02:47:46,125 ADAM: Layer 3 -> dw_min:9.9540e-01  dw_max:1.0058e+00 lr:1.0000e-02
2023-03-29 02:47:46,164 			Learning rate: weights:   1.000e-02    
2023-03-29 02:47:46,164 			Last test performance: 88.69%
2023-03-29 02:47:46,164 ----------------
2023-03-29 02:47:50,208   49  => 104   		Training 486 pattern with 88.75% 	Forward time: 	 3.92 sec
2023-03-29 02:47:50,208 			Loss:    2.416e-01    			Backward time: 	 0.11 sec 
2023-03-29 02:47:50,208 ADAM: Layer 0 -> dw_min:9.9789e-01  dw_max:1.0025e+00 lr:1.0000e-02
2023-03-29 02:47:50,208 ADAM: Layer 1 -> dw_min:9.9623e-01  dw_max:1.0038e+00 lr:1.0000e-02
2023-03-29 02:47:50,208 ADAM: Layer 2 -> dw_min:9.8916e-01  dw_max:1.0081e+00 lr:1.0000e-02
2023-03-29 02:47:50,209 ADAM: Layer 3 -> dw_min:9.9462e-01  dw_max:1.0051e+00 lr:1.0000e-02
2023-03-29 02:47:50,242 			Learning rate: weights:   1.000e-02    
2023-03-29 02:47:50,242 			Last test performance: 88.69%
2023-03-29 02:47:50,242 ----------------
2023-03-29 02:47:54,287   49  => 105   		Training 486 pattern with 89.58% 	Forward time: 	 3.93 sec
2023-03-29 02:47:54,287 			Loss:    2.077e-01    			Backward time: 	 0.11 sec 
2023-03-29 02:47:54,287 ADAM: Layer 0 -> dw_min:9.9782e-01  dw_max:1.0022e+00 lr:1.0000e-02
2023-03-29 02:47:54,288 ADAM: Layer 1 -> dw_min:9.9509e-01  dw_max:1.0044e+00 lr:1.0000e-02
2023-03-29 02:47:54,288 ADAM: Layer 2 -> dw_min:9.9006e-01  dw_max:1.0150e+00 lr:1.0000e-02
2023-03-29 02:47:54,288 ADAM: Layer 3 -> dw_min:9.9548e-01  dw_max:1.0086e+00 lr:1.0000e-02
2023-03-29 02:47:54,368 			Learning rate: weights:   1.000e-02    
2023-03-29 02:47:54,368 			Last test performance: 88.69%
2023-03-29 02:47:54,368 ----------------
2023-03-29 02:47:58,414   49  => 106   		Training 486 pattern with 90.42% 	Forward time: 	 3.93 sec
2023-03-29 02:47:58,414 			Loss:    1.949e-01    			Backward time: 	 0.11 sec 
2023-03-29 02:47:58,414 ADAM: Layer 0 -> dw_min:9.9809e-01  dw_max:1.0024e+00 lr:1.0000e-02
2023-03-29 02:47:58,414 ADAM: Layer 1 -> dw_min:9.9448e-01  dw_max:1.0041e+00 lr:1.0000e-02
2023-03-29 02:47:58,414 ADAM: Layer 2 -> dw_min:9.9070e-01  dw_max:1.0135e+00 lr:1.0000e-02
2023-03-29 02:47:58,414 ADAM: Layer 3 -> dw_min:9.9539e-01  dw_max:1.0078e+00 lr:1.0000e-02
2023-03-29 02:47:58,434 			Learning rate: weights:   1.000e-02    
2023-03-29 02:47:58,434 			Last test performance: 88.69%
2023-03-29 02:47:58,434 ----------------
2023-03-29 02:48:02,482   49  => 107   		Training 486 pattern with 91.25% 	Forward time: 	 3.93 sec
2023-03-29 02:48:02,482 			Loss:    2.069e-01    			Backward time: 	 0.12 sec 
2023-03-29 02:48:02,482 ADAM: Layer 0 -> dw_min:9.9760e-01  dw_max:1.0027e+00 lr:1.0000e-02
2023-03-29 02:48:02,482 ADAM: Layer 1 -> dw_min:9.9457e-01  dw_max:1.0046e+00 lr:1.0000e-02
2023-03-29 02:48:02,483 ADAM: Layer 2 -> dw_min:9.9140e-01  dw_max:1.0121e+00 lr:1.0000e-02
2023-03-29 02:48:02,483 ADAM: Layer 3 -> dw_min:9.9506e-01  dw_max:1.0070e+00 lr:1.0000e-02
2023-03-29 02:48:02,500 			Learning rate: weights:   1.000e-02    
2023-03-29 02:48:02,500 			Last test performance: 88.69%
2023-03-29 02:48:02,500 ----------------
2023-03-29 02:48:06,547   49  => 108   		Training 486 pattern with 87.50% 	Forward time: 	 3.93 sec
2023-03-29 02:48:06,547 			Loss:    2.781e-01    			Backward time: 	 0.11 sec 
2023-03-29 02:48:06,547 ADAM: Layer 0 -> dw_min:9.9769e-01  dw_max:1.0030e+00 lr:1.0000e-02
2023-03-29 02:48:06,547 ADAM: Layer 1 -> dw_min:9.9528e-01  dw_max:1.0045e+00 lr:1.0000e-02
2023-03-29 02:48:06,548 ADAM: Layer 2 -> dw_min:9.8502e-01  dw_max:1.0109e+00 lr:1.0000e-02
2023-03-29 02:48:06,548 ADAM: Layer 3 -> dw_min:9.9557e-01  dw_max:1.0063e+00 lr:1.0000e-02
2023-03-29 02:48:06,727 			Learning rate: weights:   1.000e-02    
2023-03-29 02:48:06,727 			Last test performance: 88.69%
2023-03-29 02:48:06,727 ----------------
2023-03-29 02:48:10,772   49  => 109   		Training 486 pattern with 90.62% 	Forward time: 	 3.93 sec
2023-03-29 02:48:10,772 			Loss:    1.916e-01    			Backward time: 	 0.11 sec 
2023-03-29 02:48:10,772 ADAM: Layer 0 -> dw_min:9.9710e-01  dw_max:1.0033e+00 lr:1.0000e-02
2023-03-29 02:48:10,772 ADAM: Layer 1 -> dw_min:9.9567e-01  dw_max:1.0041e+00 lr:1.0000e-02
2023-03-29 02:48:10,772 ADAM: Layer 2 -> dw_min:9.8652e-01  dw_max:1.0098e+00 lr:1.0000e-02
2023-03-29 02:48:10,772 ADAM: Layer 3 -> dw_min:9.9630e-01  dw_max:1.0057e+00 lr:1.0000e-02
2023-03-29 02:48:10,794 			Learning rate: weights:   1.000e-02    
2023-03-29 02:48:10,794 			Last test performance: 88.69%
2023-03-29 02:48:10,794 ----------------
2023-03-29 02:48:14,839   49  => 110   		Training 486 pattern with 89.79% 	Forward time: 	 3.92 sec
2023-03-29 02:48:14,839 			Loss:    2.619e-01    			Backward time: 	 0.11 sec 
2023-03-29 02:48:14,839 ADAM: Layer 0 -> dw_min:9.9722e-01  dw_max:1.0029e+00 lr:1.0000e-02
2023-03-29 02:48:14,839 ADAM: Layer 1 -> dw_min:9.9564e-01  dw_max:1.0040e+00 lr:1.0000e-02
2023-03-29 02:48:14,839 ADAM: Layer 2 -> dw_min:9.8783e-01  dw_max:1.0088e+00 lr:1.0000e-02
2023-03-29 02:48:14,839 ADAM: Layer 3 -> dw_min:9.9659e-01  dw_max:1.0051e+00 lr:1.0000e-02
2023-03-29 02:48:15,049 			Learning rate: weights:   1.000e-02    
2023-03-29 02:48:15,049 			Last test performance: 88.69%
2023-03-29 02:48:15,049 ----------------
2023-03-29 02:48:19,094   49  => 111   		Training 486 pattern with 88.12% 	Forward time: 	 3.93 sec
2023-03-29 02:48:19,094 			Loss:    2.146e-01    			Backward time: 	 0.11 sec 
2023-03-29 02:48:19,094 ADAM: Layer 0 -> dw_min:9.9762e-01  dw_max:1.0023e+00 lr:1.0000e-02
2023-03-29 02:48:19,094 ADAM: Layer 1 -> dw_min:9.9597e-01  dw_max:1.0045e+00 lr:1.0000e-02
2023-03-29 02:48:19,094 ADAM: Layer 2 -> dw_min:9.8900e-01  dw_max:1.0077e+00 lr:1.0000e-02
2023-03-29 02:48:19,095 ADAM: Layer 3 -> dw_min:9.9644e-01  dw_max:1.0046e+00 lr:1.0000e-02
2023-03-29 02:48:19,247 			Learning rate: weights:   1.000e-02    
2023-03-29 02:48:19,247 			Last test performance: 88.69%
2023-03-29 02:48:19,247 ----------------
2023-03-29 02:48:23,292   49  => 112   		Training 486 pattern with 92.71% 	Forward time: 	 3.93 sec
2023-03-29 02:48:23,292 			Loss:    1.803e-01    			Backward time: 	 0.11 sec 
2023-03-29 02:48:23,292 ADAM: Layer 0 -> dw_min:9.9780e-01  dw_max:1.0017e+00 lr:1.0000e-02
2023-03-29 02:48:23,292 ADAM: Layer 1 -> dw_min:9.9583e-01  dw_max:1.0036e+00 lr:1.0000e-02
2023-03-29 02:48:23,292 ADAM: Layer 2 -> dw_min:9.9012e-01  dw_max:1.0068e+00 lr:1.0000e-02
2023-03-29 02:48:23,293 ADAM: Layer 3 -> dw_min:9.9710e-01  dw_max:1.0042e+00 lr:1.0000e-02
2023-03-29 02:48:23,310 			Learning rate: weights:   1.000e-02    
2023-03-29 02:48:23,310 			Last test performance: 88.69%
2023-03-29 02:48:23,310 ----------------
2023-03-29 02:48:27,354   49  => 113   		Training 486 pattern with 91.04% 	Forward time: 	 3.92 sec
2023-03-29 02:48:27,354 			Loss:    2.400e-01    			Backward time: 	 0.11 sec 
2023-03-29 02:48:27,354 ADAM: Layer 0 -> dw_min:9.9780e-01  dw_max:1.0022e+00 lr:1.0000e-02
2023-03-29 02:48:27,354 ADAM: Layer 1 -> dw_min:9.9634e-01  dw_max:1.0036e+00 lr:1.0000e-02
2023-03-29 02:48:27,355 ADAM: Layer 2 -> dw_min:9.9113e-01  dw_max:1.0104e+00 lr:1.0000e-02
2023-03-29 02:48:27,355 ADAM: Layer 3 -> dw_min:9.9460e-01  dw_max:1.0055e+00 lr:1.0000e-02
2023-03-29 02:48:27,496 			Learning rate: weights:   1.000e-02    
2023-03-29 02:48:27,496 			Last test performance: 88.69%
2023-03-29 02:48:27,496 ----------------
2023-03-29 02:48:31,538   49  => 114   		Training 486 pattern with 87.29% 	Forward time: 	 3.92 sec
2023-03-29 02:48:31,539 			Loss:    2.928e-01    			Backward time: 	 0.11 sec 
2023-03-29 02:48:31,539 ADAM: Layer 0 -> dw_min:9.9709e-01  dw_max:1.0015e+00 lr:1.0000e-02
2023-03-29 02:48:31,539 ADAM: Layer 1 -> dw_min:9.9566e-01  dw_max:1.0039e+00 lr:1.0000e-02
2023-03-29 02:48:31,539 ADAM: Layer 2 -> dw_min:9.9204e-01  dw_max:1.0131e+00 lr:1.0000e-02
2023-03-29 02:48:31,539 ADAM: Layer 3 -> dw_min:9.9516e-01  dw_max:1.0049e+00 lr:1.0000e-02
2023-03-29 02:48:31,656 			Learning rate: weights:   1.000e-02    
2023-03-29 02:48:31,656 			Last test performance: 88.69%
2023-03-29 02:48:31,656 ----------------
2023-03-29 02:48:35,700   49  => 115   		Training 486 pattern with 90.00% 	Forward time: 	 3.93 sec
2023-03-29 02:48:35,700 			Loss:    2.186e-01    			Backward time: 	 0.11 sec 
2023-03-29 02:48:35,701 ADAM: Layer 0 -> dw_min:9.9706e-01  dw_max:1.0012e+00 lr:1.0000e-02
2023-03-29 02:48:35,701 ADAM: Layer 1 -> dw_min:9.9616e-01  dw_max:1.0047e+00 lr:1.0000e-02
2023-03-29 02:48:35,701 ADAM: Layer 2 -> dw_min:9.9266e-01  dw_max:1.0120e+00 lr:1.0000e-02
2023-03-29 02:48:35,701 ADAM: Layer 3 -> dw_min:9.9541e-01  dw_max:1.0044e+00 lr:1.0000e-02
2023-03-29 02:48:35,724 			Learning rate: weights:   1.000e-02    
2023-03-29 02:48:35,724 			Last test performance: 88.69%
2023-03-29 02:48:35,724 ----------------
2023-03-29 02:48:39,768   49  => 116   		Training 486 pattern with 87.92% 	Forward time: 	 3.92 sec
2023-03-29 02:48:39,768 			Loss:    2.494e-01    			Backward time: 	 0.11 sec 
2023-03-29 02:48:39,768 ADAM: Layer 0 -> dw_min:9.9730e-01  dw_max:1.0023e+00 lr:1.0000e-02
2023-03-29 02:48:39,768 ADAM: Layer 1 -> dw_min:9.9571e-01  dw_max:1.0044e+00 lr:1.0000e-02
2023-03-29 02:48:39,768 ADAM: Layer 2 -> dw_min:9.9342e-01  dw_max:1.0106e+00 lr:1.0000e-02
2023-03-29 02:48:39,769 ADAM: Layer 3 -> dw_min:9.9560e-01  dw_max:1.0037e+00 lr:1.0000e-02
2023-03-29 02:48:40,021 			Learning rate: weights:   1.000e-02    
2023-03-29 02:48:40,021 			Last test performance: 88.69%
2023-03-29 02:48:40,021 ----------------
2023-03-29 02:48:44,065   49  => 117   		Training 486 pattern with 91.25% 	Forward time: 	 3.93 sec
2023-03-29 02:48:44,066 			Loss:    2.380e-01    			Backward time: 	 0.11 sec 
2023-03-29 02:48:44,066 ADAM: Layer 0 -> dw_min:9.9796e-01  dw_max:1.0024e+00 lr:1.0000e-02
2023-03-29 02:48:44,066 ADAM: Layer 1 -> dw_min:9.9546e-01  dw_max:1.0043e+00 lr:1.0000e-02
2023-03-29 02:48:44,066 ADAM: Layer 2 -> dw_min:9.9172e-01  dw_max:1.0094e+00 lr:1.0000e-02
2023-03-29 02:48:44,066 ADAM: Layer 3 -> dw_min:9.9633e-01  dw_max:1.0045e+00 lr:1.0000e-02
2023-03-29 02:48:44,225 			Learning rate: weights:   1.000e-02    
2023-03-29 02:48:44,225 			Last test performance: 88.69%
2023-03-29 02:48:44,225 ----------------
2023-03-29 02:48:48,270   49  => 118   		Training 486 pattern with 90.83% 	Forward time: 	 3.93 sec
2023-03-29 02:48:48,270 			Loss:    2.220e-01    			Backward time: 	 0.11 sec 
2023-03-29 02:48:48,270 ADAM: Layer 0 -> dw_min:9.9760e-01  dw_max:1.0022e+00 lr:1.0000e-02
2023-03-29 02:48:48,271 ADAM: Layer 1 -> dw_min:9.9601e-01  dw_max:1.0044e+00 lr:1.0000e-02
2023-03-29 02:48:48,271 ADAM: Layer 2 -> dw_min:9.9248e-01  dw_max:1.0099e+00 lr:1.0000e-02
2023-03-29 02:48:48,271 ADAM: Layer 3 -> dw_min:9.9662e-01  dw_max:1.0045e+00 lr:1.0000e-02
2023-03-29 02:48:48,288 			Learning rate: weights:   1.000e-02    
2023-03-29 02:48:48,289 			Last test performance: 88.69%
2023-03-29 02:48:48,289 ----------------
2023-03-29 02:48:52,332   49  => 119   		Training 486 pattern with 89.79% 	Forward time: 	 3.92 sec
2023-03-29 02:48:52,332 			Loss:    2.006e-01    			Backward time: 	 0.11 sec 
2023-03-29 02:48:52,332 ADAM: Layer 0 -> dw_min:9.9730e-01  dw_max:1.0025e+00 lr:1.0000e-02
2023-03-29 02:48:52,332 ADAM: Layer 1 -> dw_min:9.9608e-01  dw_max:1.0045e+00 lr:1.0000e-02
2023-03-29 02:48:52,332 ADAM: Layer 2 -> dw_min:9.9337e-01  dw_max:1.0088e+00 lr:1.0000e-02
2023-03-29 02:48:52,332 ADAM: Layer 3 -> dw_min:9.9703e-01  dw_max:1.0047e+00 lr:1.0000e-02
2023-03-29 02:48:52,451 			Learning rate: weights:   1.000e-02    
2023-03-29 02:48:52,451 			Last test performance: 88.69%
2023-03-29 02:48:52,451 ----------------
2023-03-29 02:48:56,496   49  => 120   		Training 486 pattern with 89.79% 	Forward time: 	 3.93 sec
2023-03-29 02:48:56,496 			Loss:    2.313e-01    			Backward time: 	 0.11 sec 
2023-03-29 02:48:56,496 ADAM: Layer 0 -> dw_min:9.9803e-01  dw_max:1.0026e+00 lr:1.0000e-02
2023-03-29 02:48:56,496 ADAM: Layer 1 -> dw_min:9.9600e-01  dw_max:1.0041e+00 lr:1.0000e-02
2023-03-29 02:48:56,496 ADAM: Layer 2 -> dw_min:9.8826e-01  dw_max:1.0078e+00 lr:1.0000e-02
2023-03-29 02:48:56,496 ADAM: Layer 3 -> dw_min:9.9719e-01  dw_max:1.0046e+00 lr:1.0000e-02
2023-03-29 02:48:56,664 			Learning rate: weights:   1.000e-02    
2023-03-29 02:48:56,664 			Last test performance: 88.69%
2023-03-29 02:48:56,664 ----------------
2023-03-29 02:49:00,709   49  => 121   		Training 486 pattern with 88.96% 	Forward time: 	 3.93 sec
2023-03-29 02:49:00,709 			Loss:    2.460e-01    			Backward time: 	 0.11 sec 
2023-03-29 02:49:00,709 ADAM: Layer 0 -> dw_min:9.9736e-01  dw_max:1.0030e+00 lr:1.0000e-02
2023-03-29 02:49:00,709 ADAM: Layer 1 -> dw_min:9.9595e-01  dw_max:1.0045e+00 lr:1.0000e-02
2023-03-29 02:49:00,710 ADAM: Layer 2 -> dw_min:9.8948e-01  dw_max:1.0084e+00 lr:1.0000e-02
2023-03-29 02:49:00,710 ADAM: Layer 3 -> dw_min:9.9708e-01  dw_max:1.0051e+00 lr:1.0000e-02
2023-03-29 02:49:00,839 			Learning rate: weights:   1.000e-02    
2023-03-29 02:49:00,839 			Last test performance: 88.69%
2023-03-29 02:49:00,839 ----------------
2023-03-29 02:49:04,885   49  => 122   		Training 486 pattern with 88.54% 	Forward time: 	 3.93 sec
2023-03-29 02:49:04,885 			Loss:    2.434e-01    			Backward time: 	 0.11 sec 
2023-03-29 02:49:04,885 ADAM: Layer 0 -> dw_min:9.9684e-01  dw_max:1.0036e+00 lr:1.0000e-02
2023-03-29 02:49:04,885 ADAM: Layer 1 -> dw_min:9.9533e-01  dw_max:1.0050e+00 lr:1.0000e-02
2023-03-29 02:49:04,885 ADAM: Layer 2 -> dw_min:9.9070e-01  dw_max:1.0120e+00 lr:1.0000e-02
2023-03-29 02:49:04,885 ADAM: Layer 3 -> dw_min:9.9681e-01  dw_max:1.0072e+00 lr:1.0000e-02
2023-03-29 02:49:04,973 			Learning rate: weights:   1.000e-02    
2023-03-29 02:49:04,973 			Last test performance: 88.69%
2023-03-29 02:49:04,973 ----------------
2023-03-29 02:49:09,018   49  => 123   		Training 486 pattern with 89.38% 	Forward time: 	 3.93 sec
2023-03-29 02:49:09,018 			Loss:    2.449e-01    			Backward time: 	 0.11 sec 
2023-03-29 02:49:09,019 ADAM: Layer 0 -> dw_min:9.9746e-01  dw_max:1.0032e+00 lr:1.0000e-02
2023-03-29 02:49:09,019 ADAM: Layer 1 -> dw_min:9.9572e-01  dw_max:1.0046e+00 lr:1.0000e-02
2023-03-29 02:49:09,019 ADAM: Layer 2 -> dw_min:9.9202e-01  dw_max:1.0111e+00 lr:1.0000e-02
2023-03-29 02:49:09,019 ADAM: Layer 3 -> dw_min:9.9656e-01  dw_max:1.0063e+00 lr:1.0000e-02
2023-03-29 02:49:09,106 			Learning rate: weights:   1.000e-02    
2023-03-29 02:49:09,106 			Last test performance: 88.69%
2023-03-29 02:49:09,107 ----------------
2023-03-29 02:49:13,153   49  => 124   		Training 486 pattern with 89.79% 	Forward time: 	 3.93 sec
2023-03-29 02:49:13,153 			Loss:    2.269e-01    			Backward time: 	 0.12 sec 
2023-03-29 02:49:13,154 ADAM: Layer 0 -> dw_min:9.9734e-01  dw_max:1.0038e+00 lr:1.0000e-02
2023-03-29 02:49:13,154 ADAM: Layer 1 -> dw_min:9.9504e-01  dw_max:1.0046e+00 lr:1.0000e-02
2023-03-29 02:49:13,154 ADAM: Layer 2 -> dw_min:9.9261e-01  dw_max:1.0108e+00 lr:1.0000e-02
2023-03-29 02:49:13,154 ADAM: Layer 3 -> dw_min:9.9637e-01  dw_max:1.0052e+00 lr:1.0000e-02
2023-03-29 02:49:13,216 
2023-03-29 02:49:13,216 Testing:
2023-03-29 02:49:13,411 		24 of 10000 with 91.67% 	 Time used:  0.19 sec
2023-03-29 02:49:13,605 		48 of 10000 with 85.42% 	 Time used:  0.19 sec
2023-03-29 02:49:13,799 		72 of 10000 with 83.33% 	 Time used:  0.19 sec
2023-03-29 02:49:13,993 		96 of 10000 with 85.42% 	 Time used:  0.19 sec
2023-03-29 02:49:14,187 		120 of 10000 with 86.67% 	 Time used:  0.19 sec
2023-03-29 02:49:14,380 		144 of 10000 with 88.19% 	 Time used:  0.19 sec
2023-03-29 02:49:14,574 		168 of 10000 with 88.69% 	 Time used:  0.19 sec
2023-03-29 02:49:14,768 		192 of 10000 with 89.06% 	 Time used:  0.19 sec
2023-03-29 02:49:14,962 		216 of 10000 with 89.81% 	 Time used:  0.19 sec
2023-03-29 02:49:15,156 		240 of 10000 with 90.83% 	 Time used:  0.19 sec
2023-03-29 02:49:15,349 		264 of 10000 with 90.15% 	 Time used:  0.19 sec
2023-03-29 02:49:15,543 		288 of 10000 with 89.93% 	 Time used:  0.19 sec
2023-03-29 02:49:15,737 		312 of 10000 with 90.71% 	 Time used:  0.19 sec
2023-03-29 02:49:15,931 		336 of 10000 with 90.18% 	 Time used:  0.19 sec
2023-03-29 02:49:16,125 		360 of 10000 with 90.56% 	 Time used:  0.19 sec
2023-03-29 02:49:16,319 		384 of 10000 with 90.10% 	 Time used:  0.19 sec
2023-03-29 02:49:16,513 		408 of 10000 with 89.95% 	 Time used:  0.19 sec
2023-03-29 02:49:16,706 		432 of 10000 with 90.05% 	 Time used:  0.19 sec
2023-03-29 02:49:16,900 		456 of 10000 with 89.69% 	 Time used:  0.19 sec
2023-03-29 02:49:17,094 		480 of 10000 with 89.17% 	 Time used:  0.19 sec
2023-03-29 02:49:17,288 		504 of 10000 with 89.48% 	 Time used:  0.19 sec
2023-03-29 02:49:17,482 		528 of 10000 with 89.58% 	 Time used:  0.19 sec
2023-03-29 02:49:17,676 		552 of 10000 with 89.67% 	 Time used:  0.19 sec
2023-03-29 02:49:17,869 		576 of 10000 with 89.76% 	 Time used:  0.19 sec
2023-03-29 02:49:18,063 		600 of 10000 with 89.50% 	 Time used:  0.19 sec
2023-03-29 02:49:18,257 		624 of 10000 with 89.10% 	 Time used:  0.19 sec
2023-03-29 02:49:18,451 		648 of 10000 with 88.89% 	 Time used:  0.19 sec
2023-03-29 02:49:18,645 		672 of 10000 with 88.69% 	 Time used:  0.19 sec
2023-03-29 02:49:18,839 		696 of 10000 with 88.36% 	 Time used:  0.19 sec
2023-03-29 02:49:19,032 		720 of 10000 with 88.33% 	 Time used:  0.19 sec
2023-03-29 02:49:19,226 		744 of 10000 with 88.44% 	 Time used:  0.19 sec
2023-03-29 02:49:19,420 		768 of 10000 with 88.15% 	 Time used:  0.19 sec
2023-03-29 02:49:19,614 		792 of 10000 with 88.38% 	 Time used:  0.19 sec
2023-03-29 02:49:19,808 		816 of 10000 with 88.24% 	 Time used:  0.19 sec
2023-03-29 02:49:20,002 		840 of 10000 with 88.33% 	 Time used:  0.19 sec
2023-03-29 02:49:20,195 		864 of 10000 with 88.43% 	 Time used:  0.19 sec
2023-03-29 02:49:20,389 		888 of 10000 with 88.40% 	 Time used:  0.19 sec
2023-03-29 02:49:20,583 		912 of 10000 with 88.38% 	 Time used:  0.19 sec
2023-03-29 02:49:20,777 		936 of 10000 with 88.35% 	 Time used:  0.19 sec
2023-03-29 02:49:20,971 		960 of 10000 with 88.54% 	 Time used:  0.19 sec
2023-03-29 02:49:21,164 		984 of 10000 with 88.41% 	 Time used:  0.19 sec
2023-03-29 02:49:21,358 		1008 of 10000 with 88.39% 	 Time used:  0.19 sec
2023-03-29 02:49:21,552 		1032 of 10000 with 88.47% 	 Time used:  0.19 sec
2023-03-29 02:49:21,746 		1056 of 10000 with 88.45% 	 Time used:  0.19 sec
2023-03-29 02:49:21,940 		1080 of 10000 with 88.43% 	 Time used:  0.19 sec
2023-03-29 02:49:22,134 		1104 of 10000 with 88.59% 	 Time used:  0.19 sec
2023-03-29 02:49:22,327 		1128 of 10000 with 88.56% 	 Time used:  0.19 sec
2023-03-29 02:49:22,521 		1152 of 10000 with 88.37% 	 Time used:  0.19 sec
2023-03-29 02:49:22,715 		1176 of 10000 with 88.35% 	 Time used:  0.19 sec
2023-03-29 02:49:22,909 		1200 of 10000 with 88.17% 	 Time used:  0.19 sec
2023-03-29 02:49:23,103 		1224 of 10000 with 88.32% 	 Time used:  0.19 sec
2023-03-29 02:49:23,296 		1248 of 10000 with 88.30% 	 Time used:  0.19 sec
2023-03-29 02:49:23,490 		1272 of 10000 with 88.13% 	 Time used:  0.19 sec
2023-03-29 02:49:23,684 		1296 of 10000 with 88.12% 	 Time used:  0.19 sec
2023-03-29 02:49:23,878 		1320 of 10000 with 88.03% 	 Time used:  0.19 sec
2023-03-29 02:49:24,072 		1344 of 10000 with 88.02% 	 Time used:  0.19 sec
2023-03-29 02:49:24,265 		1368 of 10000 with 87.94% 	 Time used:  0.19 sec
2023-03-29 02:49:24,459 		1392 of 10000 with 87.86% 	 Time used:  0.19 sec
2023-03-29 02:49:24,653 		1416 of 10000 with 87.92% 	 Time used:  0.19 sec
2023-03-29 02:49:24,847 		1440 of 10000 with 87.99% 	 Time used:  0.19 sec
2023-03-29 02:49:25,041 		1464 of 10000 with 87.91% 	 Time used:  0.19 sec
2023-03-29 02:49:25,235 		1488 of 10000 with 87.97% 	 Time used:  0.19 sec
2023-03-29 02:49:25,428 		1512 of 10000 with 87.90% 	 Time used:  0.19 sec
2023-03-29 02:49:25,622 		1536 of 10000 with 87.96% 	 Time used:  0.19 sec
2023-03-29 02:49:25,816 		1560 of 10000 with 88.01% 	 Time used:  0.19 sec
2023-03-29 02:49:26,010 		1584 of 10000 with 88.13% 	 Time used:  0.19 sec
2023-03-29 02:49:26,204 		1608 of 10000 with 88.12% 	 Time used:  0.19 sec
2023-03-29 02:49:26,398 		1632 of 10000 with 87.93% 	 Time used:  0.19 sec
2023-03-29 02:49:26,591 		1656 of 10000 with 87.68% 	 Time used:  0.19 sec
2023-03-29 02:49:26,785 		1680 of 10000 with 87.74% 	 Time used:  0.19 sec
2023-03-29 02:49:26,979 		1704 of 10000 with 87.85% 	 Time used:  0.19 sec
2023-03-29 02:49:27,173 		1728 of 10000 with 87.79% 	 Time used:  0.19 sec
2023-03-29 02:49:27,367 		1752 of 10000 with 87.73% 	 Time used:  0.19 sec
2023-03-29 02:49:27,561 		1776 of 10000 with 87.84% 	 Time used:  0.19 sec
2023-03-29 02:49:27,754 		1800 of 10000 with 88.00% 	 Time used:  0.19 sec
2023-03-29 02:49:27,948 		1824 of 10000 with 88.05% 	 Time used:  0.19 sec
2023-03-29 02:49:28,142 		1848 of 10000 with 88.10% 	 Time used:  0.19 sec
2023-03-29 02:49:28,336 		1872 of 10000 with 88.09% 	 Time used:  0.19 sec
2023-03-29 02:49:28,530 		1896 of 10000 with 88.19% 	 Time used:  0.19 sec
2023-03-29 02:49:28,724 		1920 of 10000 with 88.23% 	 Time used:  0.19 sec
2023-03-29 02:49:28,918 		1944 of 10000 with 88.22% 	 Time used:  0.19 sec
2023-03-29 02:49:29,112 		1968 of 10000 with 88.21% 	 Time used:  0.19 sec
2023-03-29 02:49:29,305 		1992 of 10000 with 88.15% 	 Time used:  0.19 sec
2023-03-29 02:49:29,499 		2016 of 10000 with 88.24% 	 Time used:  0.19 sec
2023-03-29 02:49:29,693 		2040 of 10000 with 88.19% 	 Time used:  0.19 sec
2023-03-29 02:49:29,887 		2064 of 10000 with 88.32% 	 Time used:  0.19 sec
2023-03-29 02:49:30,081 		2088 of 10000 with 88.27% 	 Time used:  0.19 sec
2023-03-29 02:49:30,275 		2112 of 10000 with 88.21% 	 Time used:  0.19 sec
2023-03-29 02:49:30,469 		2136 of 10000 with 88.34% 	 Time used:  0.19 sec
2023-03-29 02:49:30,662 		2160 of 10000 with 88.38% 	 Time used:  0.19 sec
2023-03-29 02:49:30,856 		2184 of 10000 with 88.42% 	 Time used:  0.19 sec
2023-03-29 02:49:31,050 		2208 of 10000 with 88.36% 	 Time used:  0.19 sec
2023-03-29 02:49:31,244 		2232 of 10000 with 88.44% 	 Time used:  0.19 sec
2023-03-29 02:49:31,438 		2256 of 10000 with 88.52% 	 Time used:  0.19 sec
2023-03-29 02:49:31,632 		2280 of 10000 with 88.46% 	 Time used:  0.19 sec
2023-03-29 02:49:31,825 		2304 of 10000 with 88.37% 	 Time used:  0.19 sec
2023-03-29 02:49:32,019 		2328 of 10000 with 88.27% 	 Time used:  0.19 sec
2023-03-29 02:49:32,213 		2352 of 10000 with 88.35% 	 Time used:  0.19 sec
2023-03-29 02:49:32,407 		2376 of 10000 with 88.34% 	 Time used:  0.19 sec
2023-03-29 02:49:32,601 		2400 of 10000 with 88.42% 	 Time used:  0.19 sec
2023-03-29 02:49:32,795 		2424 of 10000 with 88.45% 	 Time used:  0.19 sec
2023-03-29 02:49:32,988 		2448 of 10000 with 88.40% 	 Time used:  0.19 sec
2023-03-29 02:49:33,182 		2472 of 10000 with 88.47% 	 Time used:  0.19 sec
2023-03-29 02:49:33,376 		2496 of 10000 with 88.50% 	 Time used:  0.19 sec
2023-03-29 02:49:33,570 		2520 of 10000 with 88.53% 	 Time used:  0.19 sec
2023-03-29 02:49:33,764 		2544 of 10000 with 88.48% 	 Time used:  0.19 sec
2023-03-29 02:49:33,958 		2568 of 10000 with 88.47% 	 Time used:  0.19 sec
2023-03-29 02:49:34,151 		2592 of 10000 with 88.43% 	 Time used:  0.19 sec
2023-03-29 02:49:34,345 		2616 of 10000 with 88.42% 	 Time used:  0.19 sec
2023-03-29 02:49:34,539 		2640 of 10000 with 88.41% 	 Time used:  0.19 sec
2023-03-29 02:49:34,733 		2664 of 10000 with 88.40% 	 Time used:  0.19 sec
2023-03-29 02:49:34,927 		2688 of 10000 with 88.39% 	 Time used:  0.19 sec
2023-03-29 02:49:35,121 		2712 of 10000 with 88.46% 	 Time used:  0.19 sec
2023-03-29 02:49:35,315 		2736 of 10000 with 88.41% 	 Time used:  0.19 sec
2023-03-29 02:49:35,508 		2760 of 10000 with 88.41% 	 Time used:  0.19 sec
2023-03-29 02:49:35,702 		2784 of 10000 with 88.36% 	 Time used:  0.19 sec
2023-03-29 02:49:35,896 		2808 of 10000 with 88.43% 	 Time used:  0.19 sec
2023-03-29 02:49:36,090 		2832 of 10000 with 88.42% 	 Time used:  0.19 sec
2023-03-29 02:49:36,284 		2856 of 10000 with 88.48% 	 Time used:  0.19 sec
2023-03-29 02:49:36,477 		2880 of 10000 with 88.51% 	 Time used:  0.19 sec
2023-03-29 02:49:36,671 		2904 of 10000 with 88.46% 	 Time used:  0.19 sec
2023-03-29 02:49:36,865 		2928 of 10000 with 88.32% 	 Time used:  0.19 sec
2023-03-29 02:49:37,059 		2952 of 10000 with 88.31% 	 Time used:  0.19 sec
2023-03-29 02:49:37,253 		2976 of 10000 with 88.27% 	 Time used:  0.19 sec
2023-03-29 02:49:37,447 		3000 of 10000 with 88.23% 	 Time used:  0.19 sec
2023-03-29 02:49:37,640 		3024 of 10000 with 88.23% 	 Time used:  0.19 sec
2023-03-29 02:49:37,834 		3048 of 10000 with 88.25% 	 Time used:  0.19 sec
2023-03-29 02:49:38,028 		3072 of 10000 with 88.31% 	 Time used:  0.19 sec
2023-03-29 02:49:38,222 		3096 of 10000 with 88.37% 	 Time used:  0.19 sec
2023-03-29 02:49:38,416 		3120 of 10000 with 88.37% 	 Time used:  0.19 sec
2023-03-29 02:49:38,610 		3144 of 10000 with 88.42% 	 Time used:  0.19 sec
2023-03-29 02:49:38,803 		3168 of 10000 with 88.48% 	 Time used:  0.19 sec
2023-03-29 02:49:38,997 		3192 of 10000 with 88.38% 	 Time used:  0.19 sec
2023-03-29 02:49:39,191 		3216 of 10000 with 88.37% 	 Time used:  0.19 sec
2023-03-29 02:49:39,385 		3240 of 10000 with 88.33% 	 Time used:  0.19 sec
2023-03-29 02:49:39,579 		3264 of 10000 with 88.24% 	 Time used:  0.19 sec
2023-03-29 02:49:39,773 		3288 of 10000 with 88.20% 	 Time used:  0.19 sec
2023-03-29 02:49:39,966 		3312 of 10000 with 88.22% 	 Time used:  0.19 sec
2023-03-29 02:49:40,160 		3336 of 10000 with 88.22% 	 Time used:  0.19 sec
2023-03-29 02:49:40,354 		3360 of 10000 with 88.21% 	 Time used:  0.19 sec
2023-03-29 02:49:40,548 		3384 of 10000 with 88.21% 	 Time used:  0.19 sec
2023-03-29 02:49:40,742 		3408 of 10000 with 88.23% 	 Time used:  0.19 sec
2023-03-29 02:49:40,936 		3432 of 10000 with 88.26% 	 Time used:  0.19 sec
2023-03-29 02:49:41,129 		3456 of 10000 with 88.31% 	 Time used:  0.19 sec
2023-03-29 02:49:41,323 		3480 of 10000 with 88.33% 	 Time used:  0.19 sec
2023-03-29 02:49:41,517 		3504 of 10000 with 88.24% 	 Time used:  0.19 sec
2023-03-29 02:49:41,711 		3528 of 10000 with 88.32% 	 Time used:  0.19 sec
2023-03-29 02:49:41,905 		3552 of 10000 with 88.32% 	 Time used:  0.19 sec
2023-03-29 02:49:42,098 		3576 of 10000 with 88.31% 	 Time used:  0.19 sec
2023-03-29 02:49:42,292 		3600 of 10000 with 88.36% 	 Time used:  0.19 sec
2023-03-29 02:49:42,486 		3624 of 10000 with 88.41% 	 Time used:  0.19 sec
2023-03-29 02:49:42,680 		3648 of 10000 with 88.38% 	 Time used:  0.19 sec
2023-03-29 02:49:42,874 		3672 of 10000 with 88.37% 	 Time used:  0.19 sec
2023-03-29 02:49:43,068 		3696 of 10000 with 88.37% 	 Time used:  0.19 sec
2023-03-29 02:49:43,261 		3720 of 10000 with 88.33% 	 Time used:  0.19 sec
2023-03-29 02:49:43,455 		3744 of 10000 with 88.35% 	 Time used:  0.19 sec
2023-03-29 02:49:43,649 		3768 of 10000 with 88.35% 	 Time used:  0.19 sec
2023-03-29 02:49:43,843 		3792 of 10000 with 88.34% 	 Time used:  0.19 sec
2023-03-29 02:49:44,037 		3816 of 10000 with 88.29% 	 Time used:  0.19 sec
2023-03-29 02:49:44,231 		3840 of 10000 with 88.28% 	 Time used:  0.19 sec
2023-03-29 02:49:44,425 		3864 of 10000 with 88.33% 	 Time used:  0.19 sec
2023-03-29 02:49:44,619 		3888 of 10000 with 88.32% 	 Time used:  0.19 sec
2023-03-29 02:49:44,813 		3912 of 10000 with 88.32% 	 Time used:  0.19 sec
2023-03-29 02:49:45,006 		3936 of 10000 with 88.36% 	 Time used:  0.19 sec
2023-03-29 02:49:45,200 		3960 of 10000 with 88.28% 	 Time used:  0.19 sec
2023-03-29 02:49:45,394 		3984 of 10000 with 88.30% 	 Time used:  0.19 sec
2023-03-29 02:49:45,588 		4008 of 10000 with 88.27% 	 Time used:  0.19 sec
2023-03-29 02:49:45,782 		4032 of 10000 with 88.24% 	 Time used:  0.19 sec
2023-03-29 02:49:45,976 		4056 of 10000 with 88.26% 	 Time used:  0.19 sec
2023-03-29 02:49:46,169 		4080 of 10000 with 88.26% 	 Time used:  0.19 sec
2023-03-29 02:49:46,363 		4104 of 10000 with 88.30% 	 Time used:  0.19 sec
2023-03-29 02:49:46,557 		4128 of 10000 with 88.30% 	 Time used:  0.19 sec
2023-03-29 02:49:46,751 		4152 of 10000 with 88.29% 	 Time used:  0.19 sec
2023-03-29 02:49:46,945 		4176 of 10000 with 88.22% 	 Time used:  0.19 sec
2023-03-29 02:49:47,138 		4200 of 10000 with 88.17% 	 Time used:  0.19 sec
2023-03-29 02:49:47,332 		4224 of 10000 with 88.21% 	 Time used:  0.19 sec
2023-03-29 02:49:47,526 		4248 of 10000 with 88.18% 	 Time used:  0.19 sec
2023-03-29 02:49:47,720 		4272 of 10000 with 88.13% 	 Time used:  0.19 sec
2023-03-29 02:49:47,914 		4296 of 10000 with 88.15% 	 Time used:  0.19 sec
2023-03-29 02:49:48,108 		4320 of 10000 with 88.17% 	 Time used:  0.19 sec
2023-03-29 02:49:48,301 		4344 of 10000 with 88.21% 	 Time used:  0.19 sec
2023-03-29 02:49:48,495 		4368 of 10000 with 88.28% 	 Time used:  0.19 sec
2023-03-29 02:49:48,689 		4392 of 10000 with 88.30% 	 Time used:  0.19 sec
2023-03-29 02:49:48,883 		4416 of 10000 with 88.32% 	 Time used:  0.19 sec
2023-03-29 02:49:49,077 		4440 of 10000 with 88.29% 	 Time used:  0.19 sec
```
