## Supplementary material for "Competitive performance and superior noise robustness of a non-negative deep convolutional spiking network": Source Code: log_2023_03_28_18_34_13_100.0.txt (part 7 of 13)

```
2023-03-29 02:49:49,271 		4464 of 10000 with 88.26% 	 Time used:  0.19 sec
2023-03-29 02:49:49,465 		4488 of 10000 with 88.26% 	 Time used:  0.19 sec
2023-03-29 02:49:49,658 		4512 of 10000 with 88.28% 	 Time used:  0.19 sec
2023-03-29 02:49:49,852 		4536 of 10000 with 88.29% 	 Time used:  0.19 sec
2023-03-29 02:49:50,046 		4560 of 10000 with 88.29% 	 Time used:  0.19 sec
2023-03-29 02:49:50,240 		4584 of 10000 with 88.31% 	 Time used:  0.19 sec
2023-03-29 02:49:50,434 		4608 of 10000 with 88.35% 	 Time used:  0.19 sec
2023-03-29 02:49:50,627 		4632 of 10000 with 88.39% 	 Time used:  0.19 sec
2023-03-29 02:49:50,821 		4656 of 10000 with 88.40% 	 Time used:  0.19 sec
2023-03-29 02:49:51,015 		4680 of 10000 with 88.35% 	 Time used:  0.19 sec
2023-03-29 02:49:51,209 		4704 of 10000 with 88.35% 	 Time used:  0.19 sec
2023-03-29 02:49:51,403 		4728 of 10000 with 88.35% 	 Time used:  0.19 sec
2023-03-29 02:49:51,597 		4752 of 10000 with 88.34% 	 Time used:  0.19 sec
2023-03-29 02:49:51,790 		4776 of 10000 with 88.38% 	 Time used:  0.19 sec
2023-03-29 02:49:51,984 		4800 of 10000 with 88.40% 	 Time used:  0.19 sec
2023-03-29 02:49:52,178 		4824 of 10000 with 88.39% 	 Time used:  0.19 sec
2023-03-29 02:49:52,372 		4848 of 10000 with 88.39% 	 Time used:  0.19 sec
2023-03-29 02:49:52,566 		4872 of 10000 with 88.40% 	 Time used:  0.19 sec
2023-03-29 02:49:52,759 		4896 of 10000 with 88.40% 	 Time used:  0.19 sec
2023-03-29 02:49:52,953 		4920 of 10000 with 88.37% 	 Time used:  0.19 sec
2023-03-29 02:49:53,147 		4944 of 10000 with 88.37% 	 Time used:  0.19 sec
2023-03-29 02:49:53,341 		4968 of 10000 with 88.39% 	 Time used:  0.19 sec
2023-03-29 02:49:53,535 		4992 of 10000 with 88.40% 	 Time used:  0.19 sec
2023-03-29 02:49:53,729 		5016 of 10000 with 88.40% 	 Time used:  0.19 sec
2023-03-29 02:49:53,922 		5040 of 10000 with 88.39% 	 Time used:  0.19 sec
2023-03-29 02:49:54,116 		5064 of 10000 with 88.41% 	 Time used:  0.19 sec
2023-03-29 02:49:54,310 		5088 of 10000 with 88.42% 	 Time used:  0.19 sec
2023-03-29 02:49:54,504 		5112 of 10000 with 88.44% 	 Time used:  0.19 sec
2023-03-29 02:49:54,698 		5136 of 10000 with 88.43% 	 Time used:  0.19 sec
2023-03-29 02:49:54,892 		5160 of 10000 with 88.45% 	 Time used:  0.19 sec
2023-03-29 02:49:55,085 		5184 of 10000 with 88.45% 	 Time used:  0.19 sec
2023-03-29 02:49:55,279 		5208 of 10000 with 88.44% 	 Time used:  0.19 sec
2023-03-29 02:49:55,473 		5232 of 10000 with 88.47% 	 Time used:  0.19 sec
2023-03-29 02:49:55,667 		5256 of 10000 with 88.45% 	 Time used:  0.19 sec
2023-03-29 02:49:55,861 		5280 of 10000 with 88.43% 	 Time used:  0.19 sec
2023-03-29 02:49:56,055 		5304 of 10000 with 88.44% 	 Time used:  0.19 sec
2023-03-29 02:49:56,249 		5328 of 10000 with 88.40% 	 Time used:  0.19 sec
2023-03-29 02:49:56,443 		5352 of 10000 with 88.40% 	 Time used:  0.19 sec
2023-03-29 02:49:56,637 		5376 of 10000 with 88.45% 	 Time used:  0.19 sec
2023-03-29 02:49:56,830 		5400 of 10000 with 88.50% 	 Time used:  0.19 sec
2023-03-29 02:49:57,024 		5424 of 10000 with 88.55% 	 Time used:  0.19 sec
2023-03-29 02:49:57,218 		5448 of 10000 with 88.55% 	 Time used:  0.19 sec
2023-03-29 02:49:57,412 		5472 of 10000 with 88.52% 	 Time used:  0.19 sec
2023-03-29 02:49:57,606 		5496 of 10000 with 88.54% 	 Time used:  0.19 sec
2023-03-29 02:49:57,800 		5520 of 10000 with 88.48% 	 Time used:  0.19 sec
2023-03-29 02:49:57,994 		5544 of 10000 with 88.46% 	 Time used:  0.19 sec
2023-03-29 02:49:58,188 		5568 of 10000 with 88.47% 	 Time used:  0.19 sec
2023-03-29 02:49:58,382 		5592 of 10000 with 88.45% 	 Time used:  0.19 sec
2023-03-29 02:49:58,576 		5616 of 10000 with 88.41% 	 Time used:  0.19 sec
2023-03-29 02:49:58,771 		5640 of 10000 with 88.46% 	 Time used:  0.20 sec
2023-03-29 02:49:58,965 		5664 of 10000 with 88.45% 	 Time used:  0.19 sec
2023-03-29 02:49:59,159 		5688 of 10000 with 88.48% 	 Time used:  0.19 sec
2023-03-29 02:49:59,353 		5712 of 10000 with 88.48% 	 Time used:  0.19 sec
2023-03-29 02:49:59,547 		5736 of 10000 with 88.48% 	 Time used:  0.19 sec
2023-03-29 02:49:59,740 		5760 of 10000 with 88.52% 	 Time used:  0.19 sec
2023-03-29 02:49:59,934 		5784 of 10000 with 88.57% 	 Time used:  0.19 sec
2023-03-29 02:50:00,128 		5808 of 10000 with 88.55% 	 Time used:  0.19 sec
2023-03-29 02:50:00,322 		5832 of 10000 with 88.55% 	 Time used:  0.19 sec
2023-03-29 02:50:00,516 		5856 of 10000 with 88.54% 	 Time used:  0.19 sec
2023-03-29 02:50:00,709 		5880 of 10000 with 88.59% 	 Time used:  0.19 sec
2023-03-29 02:50:00,903 		5904 of 10000 with 88.62% 	 Time used:  0.19 sec
2023-03-29 02:50:01,097 		5928 of 10000 with 88.65% 	 Time used:  0.19 sec
2023-03-29 02:50:01,291 		5952 of 10000 with 88.64% 	 Time used:  0.19 sec
2023-03-29 02:50:01,485 		5976 of 10000 with 88.60% 	 Time used:  0.19 sec
2023-03-29 02:50:01,681 		6000 of 10000 with 88.60% 	 Time used:  0.20 sec
2023-03-29 02:50:01,875 		6024 of 10000 with 88.61% 	 Time used:  0.19 sec
2023-03-29 02:50:02,069 		6048 of 10000 with 88.61% 	 Time used:  0.19 sec
2023-03-29 02:50:02,263 		6072 of 10000 with 88.60% 	 Time used:  0.19 sec
2023-03-29 02:50:02,457 		6096 of 10000 with 88.62% 	 Time used:  0.19 sec
2023-03-29 02:50:02,650 		6120 of 10000 with 88.61% 	 Time used:  0.19 sec
2023-03-29 02:50:02,844 		6144 of 10000 with 88.59% 	 Time used:  0.19 sec
2023-03-29 02:50:03,038 		6168 of 10000 with 88.60% 	 Time used:  0.19 sec
2023-03-29 02:50:03,232 		6192 of 10000 with 88.60% 	 Time used:  0.19 sec
2023-03-29 02:50:03,426 		6216 of 10000 with 88.61% 	 Time used:  0.19 sec
2023-03-29 02:50:03,620 		6240 of 10000 with 88.61% 	 Time used:  0.19 sec
2023-03-29 02:50:03,813 		6264 of 10000 with 88.60% 	 Time used:  0.19 sec
2023-03-29 02:50:04,007 		6288 of 10000 with 88.58% 	 Time used:  0.19 sec
2023-03-29 02:50:04,201 		6312 of 10000 with 88.61% 	 Time used:  0.19 sec
2023-03-29 02:50:04,395 		6336 of 10000 with 88.60% 	 Time used:  0.19 sec
2023-03-29 02:50:04,589 		6360 of 10000 with 88.63% 	 Time used:  0.19 sec
2023-03-29 02:50:04,783 		6384 of 10000 with 88.63% 	 Time used:  0.19 sec
2023-03-29 02:50:04,977 		6408 of 10000 with 88.62% 	 Time used:  0.19 sec
2023-03-29 02:50:05,171 		6432 of 10000 with 88.63% 	 Time used:  0.19 sec
2023-03-29 02:50:05,365 		6456 of 10000 with 88.65% 	 Time used:  0.19 sec
2023-03-29 02:50:05,559 		6480 of 10000 with 88.64% 	 Time used:  0.19 sec
2023-03-29 02:50:05,753 		6504 of 10000 with 88.65% 	 Time used:  0.19 sec
2023-03-29 02:50:05,946 		6528 of 10000 with 88.69% 	 Time used:  0.19 sec
2023-03-29 02:50:06,140 		6552 of 10000 with 88.69% 	 Time used:  0.19 sec
2023-03-29 02:50:06,334 		6576 of 10000 with 88.66% 	 Time used:  0.19 sec
2023-03-29 02:50:06,528 		6600 of 10000 with 88.65% 	 Time used:  0.19 sec
2023-03-29 02:50:06,722 		6624 of 10000 with 88.69% 	 Time used:  0.19 sec
2023-03-29 02:50:06,916 		6648 of 10000 with 88.73% 	 Time used:  0.19 sec
2023-03-29 02:50:07,110 		6672 of 10000 with 88.74% 	 Time used:  0.19 sec
2023-03-29 02:50:07,303 		6696 of 10000 with 88.72% 	 Time used:  0.19 sec
2023-03-29 02:50:07,497 		6720 of 10000 with 88.71% 	 Time used:  0.19 sec
2023-03-29 02:50:07,691 		6744 of 10000 with 88.64% 	 Time used:  0.19 sec
2023-03-29 02:50:07,885 		6768 of 10000 with 88.67% 	 Time used:  0.19 sec
2023-03-29 02:50:08,079 		6792 of 10000 with 88.68% 	 Time used:  0.19 sec
2023-03-29 02:50:08,273 		6816 of 10000 with 88.70% 	 Time used:  0.19 sec
2023-03-29 02:50:08,466 		6840 of 10000 with 88.71% 	 Time used:  0.19 sec
2023-03-29 02:50:08,660 		6864 of 10000 with 88.69% 	 Time used:  0.19 sec
2023-03-29 02:50:08,854 		6888 of 10000 with 88.70% 	 Time used:  0.19 sec
2023-03-29 02:50:09,048 		6912 of 10000 with 88.69% 	 Time used:  0.19 sec
2023-03-29 02:50:09,242 		6936 of 10000 with 88.68% 	 Time used:  0.19 sec
2023-03-29 02:50:09,436 		6960 of 10000 with 88.71% 	 Time used:  0.19 sec
2023-03-29 02:50:09,629 		6984 of 10000 with 88.73% 	 Time used:  0.19 sec
2023-03-29 02:50:09,823 		7008 of 10000 with 88.70% 	 Time used:  0.19 sec
2023-03-29 02:50:10,017 		7032 of 10000 with 88.68% 	 Time used:  0.19 sec
2023-03-29 02:50:10,211 		7056 of 10000 with 88.70% 	 Time used:  0.19 sec
2023-03-29 02:50:10,405 		7080 of 10000 with 88.69% 	 Time used:  0.19 sec
2023-03-29 02:50:10,599 		7104 of 10000 with 88.70% 	 Time used:  0.19 sec
2023-03-29 02:50:10,792 		7128 of 10000 with 88.69% 	 Time used:  0.19 sec
2023-03-29 02:50:10,986 		7152 of 10000 with 88.67% 	 Time used:  0.19 sec
2023-03-29 02:50:11,180 		7176 of 10000 with 88.70% 	 Time used:  0.19 sec
2023-03-29 02:50:11,374 		7200 of 10000 with 88.68% 	 Time used:  0.19 sec
2023-03-29 02:50:11,568 		7224 of 10000 with 88.68% 	 Time used:  0.19 sec
2023-03-29 02:50:11,762 		7248 of 10000 with 88.70% 	 Time used:  0.19 sec
2023-03-29 02:50:11,955 		7272 of 10000 with 88.70% 	 Time used:  0.19 sec
2023-03-29 02:50:12,149 		7296 of 10000 with 88.73% 	 Time used:  0.19 sec
2023-03-29 02:50:12,343 		7320 of 10000 with 88.72% 	 Time used:  0.19 sec
2023-03-29 02:50:12,537 		7344 of 10000 with 88.71% 	 Time used:  0.19 sec
2023-03-29 02:50:12,731 		7368 of 10000 with 88.72% 	 Time used:  0.19 sec
2023-03-29 02:50:12,925 		7392 of 10000 with 88.73% 	 Time used:  0.19 sec
2023-03-29 02:50:13,119 		7416 of 10000 with 88.74% 	 Time used:  0.19 sec
2023-03-29 02:50:13,312 		7440 of 10000 with 88.76% 	 Time used:  0.19 sec
2023-03-29 02:50:13,506 		7464 of 10000 with 88.77% 	 Time used:  0.19 sec
2023-03-29 02:50:13,700 		7488 of 10000 with 88.81% 	 Time used:  0.19 sec
2023-03-29 02:50:13,894 		7512 of 10000 with 88.83% 	 Time used:  0.19 sec
2023-03-29 02:50:14,088 		7536 of 10000 with 88.83% 	 Time used:  0.19 sec
2023-03-29 02:50:14,282 		7560 of 10000 with 88.84% 	 Time used:  0.19 sec
2023-03-29 02:50:14,475 		7584 of 10000 with 88.83% 	 Time used:  0.19 sec
2023-03-29 02:50:14,669 		7608 of 10000 with 88.83% 	 Time used:  0.19 sec
2023-03-29 02:50:14,863 		7632 of 10000 with 88.86% 	 Time used:  0.19 sec
2023-03-29 02:50:15,057 		7656 of 10000 with 88.87% 	 Time used:  0.19 sec
2023-03-29 02:50:15,251 		7680 of 10000 with 88.89% 	 Time used:  0.19 sec
2023-03-29 02:50:15,445 		7704 of 10000 with 88.90% 	 Time used:  0.19 sec
2023-03-29 02:50:15,638 		7728 of 10000 with 88.90% 	 Time used:  0.19 sec
2023-03-29 02:50:15,832 		7752 of 10000 with 88.93% 	 Time used:  0.19 sec
2023-03-29 02:50:16,026 		7776 of 10000 with 88.94% 	 Time used:  0.19 sec
2023-03-29 02:50:16,220 		7800 of 10000 with 88.92% 	 Time used:  0.19 sec
2023-03-29 02:50:16,414 		7824 of 10000 with 88.92% 	 Time used:  0.19 sec
2023-03-29 02:50:16,608 		7848 of 10000 with 88.93% 	 Time used:  0.19 sec
2023-03-29 02:50:16,802 		7872 of 10000 with 88.92% 	 Time used:  0.19 sec
2023-03-29 02:50:16,995 		7896 of 10000 with 88.94% 	 Time used:  0.19 sec
2023-03-29 02:50:17,189 		7920 of 10000 with 88.91% 	 Time used:  0.19 sec
2023-03-29 02:50:17,383 		7944 of 10000 with 88.92% 	 Time used:  0.19 sec
2023-03-29 02:50:17,577 		7968 of 10000 with 88.92% 	 Time used:  0.19 sec
2023-03-29 02:50:17,771 		7992 of 10000 with 88.88% 	 Time used:  0.19 sec
2023-03-29 02:50:17,965 		8016 of 10000 with 88.87% 	 Time used:  0.19 sec
2023-03-29 02:50:18,158 		8040 of 10000 with 88.88% 	 Time used:  0.19 sec
2023-03-29 02:50:18,352 		8064 of 10000 with 88.88% 	 Time used:  0.19 sec
2023-03-29 02:50:18,546 		8088 of 10000 with 88.86% 	 Time used:  0.19 sec
2023-03-29 02:50:18,740 		8112 of 10000 with 88.87% 	 Time used:  0.19 sec
2023-03-29 02:50:18,934 		8136 of 10000 with 88.86% 	 Time used:  0.19 sec
2023-03-29 02:50:19,128 		8160 of 10000 with 88.82% 	 Time used:  0.19 sec
2023-03-29 02:50:19,322 		8184 of 10000 with 88.84% 	 Time used:  0.19 sec
2023-03-29 02:50:19,516 		8208 of 10000 with 88.85% 	 Time used:  0.19 sec
2023-03-29 02:50:19,710 		8232 of 10000 with 88.86% 	 Time used:  0.19 sec
2023-03-29 02:50:19,903 		8256 of 10000 with 88.87% 	 Time used:  0.19 sec
2023-03-29 02:50:20,097 		8280 of 10000 with 88.86% 	 Time used:  0.19 sec
2023-03-29 02:50:20,291 		8304 of 10000 with 88.85% 	 Time used:  0.19 sec
2023-03-29 02:50:20,485 		8328 of 10000 with 88.86% 	 Time used:  0.19 sec
2023-03-29 02:50:20,679 		8352 of 10000 with 88.86% 	 Time used:  0.19 sec
2023-03-29 02:50:20,873 		8376 of 10000 with 88.88% 	 Time used:  0.19 sec
2023-03-29 02:50:21,066 		8400 of 10000 with 88.90% 	 Time used:  0.19 sec
2023-03-29 02:50:21,260 		8424 of 10000 with 88.92% 	 Time used:  0.19 sec
2023-03-29 02:50:21,454 		8448 of 10000 with 88.94% 	 Time used:  0.19 sec
2023-03-29 02:50:21,648 		8472 of 10000 with 88.93% 	 Time used:  0.19 sec
2023-03-29 02:50:21,842 		8496 of 10000 with 88.96% 	 Time used:  0.19 sec
2023-03-29 02:50:22,035 		8520 of 10000 with 88.98% 	 Time used:  0.19 sec
2023-03-29 02:50:22,229 		8544 of 10000 with 88.97% 	 Time used:  0.19 sec
2023-03-29 02:50:22,423 		8568 of 10000 with 88.98% 	 Time used:  0.19 sec
2023-03-29 02:50:22,617 		8592 of 10000 with 89.00% 	 Time used:  0.19 sec
2023-03-29 02:50:22,811 		8616 of 10000 with 89.00% 	 Time used:  0.19 sec
2023-03-29 02:50:23,005 		8640 of 10000 with 88.99% 	 Time used:  0.19 sec
2023-03-29 02:50:23,198 		8664 of 10000 with 89.00% 	 Time used:  0.19 sec
2023-03-29 02:50:23,392 		8688 of 10000 with 89.01% 	 Time used:  0.19 sec
2023-03-29 02:50:23,586 		8712 of 10000 with 88.97% 	 Time used:  0.19 sec
2023-03-29 02:50:23,780 		8736 of 10000 with 88.94% 	 Time used:  0.19 sec
2023-03-29 02:50:23,974 		8760 of 10000 with 88.93% 	 Time used:  0.19 sec
2023-03-29 02:50:24,168 		8784 of 10000 with 88.91% 	 Time used:  0.19 sec
2023-03-29 02:50:24,361 		8808 of 10000 with 88.91% 	 Time used:  0.19 sec
2023-03-29 02:50:24,555 		8832 of 10000 with 88.92% 	 Time used:  0.19 sec
2023-03-29 02:50:24,749 		8856 of 10000 with 88.92% 	 Time used:  0.19 sec
2023-03-29 02:50:24,943 		8880 of 10000 with 88.94% 	 Time used:  0.19 sec
2023-03-29 02:50:25,137 		8904 of 10000 with 88.96% 	 Time used:  0.19 sec
2023-03-29 02:50:25,331 		8928 of 10000 with 88.96% 	 Time used:  0.19 sec
2023-03-29 02:50:25,525 		8952 of 10000 with 88.94% 	 Time used:  0.19 sec
2023-03-29 02:50:25,718 		8976 of 10000 with 88.95% 	 Time used:  0.19 sec
2023-03-29 02:50:25,912 		9000 of 10000 with 88.98% 	 Time used:  0.19 sec
2023-03-29 02:50:26,106 		9024 of 10000 with 88.98% 	 Time used:  0.19 sec
2023-03-29 02:50:26,300 		9048 of 10000 with 88.98% 	 Time used:  0.19 sec
2023-03-29 02:50:26,494 		9072 of 10000 with 88.96% 	 Time used:  0.19 sec
2023-03-29 02:50:26,688 		9096 of 10000 with 88.94% 	 Time used:  0.19 sec
2023-03-29 02:50:26,882 		9120 of 10000 with 88.96% 	 Time used:  0.19 sec
2023-03-29 02:50:27,075 		9144 of 10000 with 88.95% 	 Time used:  0.19 sec
2023-03-29 02:50:27,269 		9168 of 10000 with 88.94% 	 Time used:  0.19 sec
2023-03-29 02:50:27,463 		9192 of 10000 with 88.94% 	 Time used:  0.19 sec
2023-03-29 02:50:27,657 		9216 of 10000 with 88.94% 	 Time used:  0.19 sec
2023-03-29 02:50:27,851 		9240 of 10000 with 88.94% 	 Time used:  0.19 sec
2023-03-29 02:50:28,045 		9264 of 10000 with 88.90% 	 Time used:  0.19 sec
2023-03-29 02:50:28,238 		9288 of 10000 with 88.89% 	 Time used:  0.19 sec
2023-03-29 02:50:28,432 		9312 of 10000 with 88.85% 	 Time used:  0.19 sec
2023-03-29 02:50:28,626 		9336 of 10000 with 88.86% 	 Time used:  0.19 sec
2023-03-29 02:50:28,820 		9360 of 10000 with 88.87% 	 Time used:  0.19 sec
2023-03-29 02:50:29,014 		9384 of 10000 with 88.89% 	 Time used:  0.19 sec
2023-03-29 02:50:29,208 		9408 of 10000 with 88.89% 	 Time used:  0.19 sec
2023-03-29 02:50:29,401 		9432 of 10000 with 88.92% 	 Time used:  0.19 sec
2023-03-29 02:50:29,595 		9456 of 10000 with 88.92% 	 Time used:  0.19 sec
2023-03-29 02:50:29,789 		9480 of 10000 with 88.95% 	 Time used:  0.19 sec
2023-03-29 02:50:29,983 		9504 of 10000 with 88.92% 	 Time used:  0.19 sec
2023-03-29 02:50:30,177 		9528 of 10000 with 88.94% 	 Time used:  0.19 sec
2023-03-29 02:50:30,371 		9552 of 10000 with 88.91% 	 Time used:  0.19 sec
2023-03-29 02:50:30,564 		9576 of 10000 with 88.91% 	 Time used:  0.19 sec
2023-03-29 02:50:30,758 		9600 of 10000 with 88.91% 	 Time used:  0.19 sec
2023-03-29 02:50:30,952 		9624 of 10000 with 88.91% 	 Time used:  0.19 sec
2023-03-29 02:50:31,146 		9648 of 10000 with 88.92% 	 Time used:  0.19 sec
2023-03-29 02:50:31,340 		9672 of 10000 with 88.92% 	 Time used:  0.19 sec
2023-03-29 02:50:31,534 		9696 of 10000 with 88.91% 	 Time used:  0.19 sec
2023-03-29 02:50:31,728 		9720 of 10000 with 88.92% 	 Time used:  0.19 sec
2023-03-29 02:50:31,921 		9744 of 10000 with 88.92% 	 Time used:  0.19 sec
2023-03-29 02:50:32,115 		9768 of 10000 with 88.92% 	 Time used:  0.19 sec
2023-03-29 02:50:32,309 		9792 of 10000 with 88.93% 	 Time used:  0.19 sec
2023-03-29 02:50:32,503 		9816 of 10000 with 88.95% 	 Time used:  0.19 sec
2023-03-29 02:50:32,697 		9840 of 10000 with 88.96% 	 Time used:  0.19 sec
2023-03-29 02:50:32,890 		9864 of 10000 with 88.98% 	 Time used:  0.19 sec
2023-03-29 02:50:33,085 		9888 of 10000 with 88.99% 	 Time used:  0.19 sec
2023-03-29 02:50:33,278 		9912 of 10000 with 89.00% 	 Time used:  0.19 sec
2023-03-29 02:50:33,472 		9936 of 10000 with 89.00% 	 Time used:  0.19 sec
2023-03-29 02:50:33,666 		9960 of 10000 with 88.98% 	 Time used:  0.19 sec
2023-03-29 02:50:33,860 		9984 of 10000 with 88.96% 	 Time used:  0.19 sec
2023-03-29 02:50:33,994 		10000 of 10000 with 88.96% 	 Time used:  0.13 sec
2023-03-29 02:50:33,994 
2023-03-29 02:50:33,995 			Learning rate: weights:   1.000e-02    
2023-03-29 02:50:33,995 			Last test performance: 88.96%
2023-03-29 02:50:33,995 ----------------
2023-03-29 02:50:38,039   50  =>  0    		Training 486 pattern with 90.42% 	Forward time: 	 3.92 sec
2023-03-29 02:50:38,039 			Loss:    2.504e-01    			Backward time: 	 0.11 sec 
2023-03-29 02:50:38,039 ADAM: Layer 0 -> dw_min:9.9761e-01  dw_max:1.0034e+00 lr:1.0000e-02
2023-03-29 02:50:38,039 ADAM: Layer 1 -> dw_min:9.9548e-01  dw_max:1.0041e+00 lr:1.0000e-02
2023-03-29 02:50:38,039 ADAM: Layer 2 -> dw_min:9.9331e-01  dw_max:1.0097e+00 lr:1.0000e-02
2023-03-29 02:50:38,039 ADAM: Layer 3 -> dw_min:9.9670e-01  dw_max:1.0047e+00 lr:1.0000e-02
2023-03-29 02:50:38,056 			Learning rate: weights:   1.000e-02    
2023-03-29 02:50:38,056 			Last test performance: 88.96%
2023-03-29 02:50:38,056 ----------------
2023-03-29 02:50:42,101   50  =>  1    		Training 486 pattern with 89.79% 	Forward time: 	 3.93 sec
2023-03-29 02:50:42,101 			Loss:    2.430e-01    			Backward time: 	 0.11 sec 
2023-03-29 02:50:42,101 ADAM: Layer 0 -> dw_min:9.9759e-01  dw_max:1.0033e+00 lr:1.0000e-02
2023-03-29 02:50:42,101 ADAM: Layer 1 -> dw_min:9.9561e-01  dw_max:1.0037e+00 lr:1.0000e-02
2023-03-29 02:50:42,101 ADAM: Layer 2 -> dw_min:9.9360e-01  dw_max:1.0097e+00 lr:1.0000e-02
2023-03-29 02:50:42,102 ADAM: Layer 3 -> dw_min:9.9401e-01  dw_max:1.0042e+00 lr:1.0000e-02
2023-03-29 02:50:42,179 			Learning rate: weights:   1.000e-02    
2023-03-29 02:50:42,179 			Last test performance: 88.96%
2023-03-29 02:50:42,179 ----------------
2023-03-29 02:50:46,225   50  =>  2    		Training 486 pattern with 92.71% 	Forward time: 	 3.93 sec
2023-03-29 02:50:46,225 			Loss:    1.705e-01    			Backward time: 	 0.11 sec 
2023-03-29 02:50:46,225 ADAM: Layer 0 -> dw_min:9.9698e-01  dw_max:1.0029e+00 lr:1.0000e-02
2023-03-29 02:50:46,225 ADAM: Layer 1 -> dw_min:9.9499e-01  dw_max:1.0038e+00 lr:1.0000e-02
2023-03-29 02:50:46,225 ADAM: Layer 2 -> dw_min:9.8815e-01  dw_max:1.0087e+00 lr:1.0000e-02
2023-03-29 02:50:46,226 ADAM: Layer 3 -> dw_min:9.9447e-01  dw_max:1.0047e+00 lr:1.0000e-02
2023-03-29 02:50:46,365 			Learning rate: weights:   1.000e-02    
2023-03-29 02:50:46,365 			Last test performance: 88.96%
2023-03-29 02:50:46,365 ----------------
2023-03-29 02:50:50,410   50  =>  3    		Training 486 pattern with 88.75% 	Forward time: 	 3.93 sec
2023-03-29 02:50:50,410 			Loss:    2.433e-01    			Backward time: 	 0.11 sec 
2023-03-29 02:50:50,410 ADAM: Layer 0 -> dw_min:9.9599e-01  dw_max:1.0037e+00 lr:1.0000e-02
2023-03-29 02:50:50,410 ADAM: Layer 1 -> dw_min:9.9475e-01  dw_max:1.0043e+00 lr:1.0000e-02
2023-03-29 02:50:50,410 ADAM: Layer 2 -> dw_min:9.8885e-01  dw_max:1.0127e+00 lr:1.0000e-02
2023-03-29 02:50:50,410 ADAM: Layer 3 -> dw_min:9.9325e-01  dw_max:1.0043e+00 lr:1.0000e-02
2023-03-29 02:50:50,517 			Learning rate: weights:   1.000e-02    
2023-03-29 02:50:50,518 			Last test performance: 88.96%
2023-03-29 02:50:50,518 ----------------
2023-03-29 02:50:54,564   50  =>  4    		Training 486 pattern with 89.17% 	Forward time: 	 3.93 sec
2023-03-29 02:50:54,564 			Loss:    2.143e-01    			Backward time: 	 0.12 sec 
2023-03-29 02:50:54,564 ADAM: Layer 0 -> dw_min:9.9582e-01  dw_max:1.0040e+00 lr:1.0000e-02
2023-03-29 02:50:54,565 ADAM: Layer 1 -> dw_min:9.9475e-01  dw_max:1.0043e+00 lr:1.0000e-02
2023-03-29 02:50:54,565 ADAM: Layer 2 -> dw_min:9.8964e-01  dw_max:1.0116e+00 lr:1.0000e-02
2023-03-29 02:50:54,565 ADAM: Layer 3 -> dw_min:9.9397e-01  dw_max:1.0039e+00 lr:1.0000e-02
2023-03-29 02:50:54,644 			Learning rate: weights:   1.000e-02    
2023-03-29 02:50:54,644 			Last test performance: 88.96%
2023-03-29 02:50:54,644 ----------------
2023-03-29 02:50:58,690   50  =>  5    		Training 486 pattern with 91.46% 	Forward time: 	 3.93 sec
2023-03-29 02:50:58,690 			Loss:    1.810e-01    			Backward time: 	 0.11 sec 
2023-03-29 02:50:58,690 ADAM: Layer 0 -> dw_min:9.9648e-01  dw_max:1.0035e+00 lr:1.0000e-02
2023-03-29 02:50:58,690 ADAM: Layer 1 -> dw_min:9.9494e-01  dw_max:1.0039e+00 lr:1.0000e-02
2023-03-29 02:50:58,690 ADAM: Layer 2 -> dw_min:9.8934e-01  dw_max:1.0107e+00 lr:1.0000e-02
2023-03-29 02:50:58,690 ADAM: Layer 3 -> dw_min:9.9478e-01  dw_max:1.0035e+00 lr:1.0000e-02
2023-03-29 02:50:58,805 			Learning rate: weights:   1.000e-02    
2023-03-29 02:50:58,805 			Last test performance: 88.96%
2023-03-29 02:50:58,805 ----------------
2023-03-29 02:51:02,853   50  =>  6    		Training 486 pattern with 89.79% 	Forward time: 	 3.93 sec
2023-03-29 02:51:02,853 			Loss:    2.462e-01    			Backward time: 	 0.11 sec 
2023-03-29 02:51:02,853 ADAM: Layer 0 -> dw_min:9.9644e-01  dw_max:1.0031e+00 lr:1.0000e-02
2023-03-29 02:51:02,853 ADAM: Layer 1 -> dw_min:9.9492e-01  dw_max:1.0037e+00 lr:1.0000e-02
2023-03-29 02:51:02,853 ADAM: Layer 2 -> dw_min:9.9014e-01  dw_max:1.0102e+00 lr:1.0000e-02
2023-03-29 02:51:02,853 ADAM: Layer 3 -> dw_min:9.9529e-01  dw_max:1.0042e+00 lr:1.0000e-02
2023-03-29 02:51:02,934 			Learning rate: weights:   1.000e-02    
2023-03-29 02:51:02,934 			Last test performance: 88.96%
2023-03-29 02:51:02,934 ----------------
2023-03-29 02:51:06,979   50  =>  7    		Training 486 pattern with 87.92% 	Forward time: 	 3.93 sec
2023-03-29 02:51:06,979 			Loss:    2.673e-01    			Backward time: 	 0.11 sec 
2023-03-29 02:51:06,979 ADAM: Layer 0 -> dw_min:9.9724e-01  dw_max:1.0028e+00 lr:1.0000e-02
2023-03-29 02:51:06,980 ADAM: Layer 1 -> dw_min:9.9599e-01  dw_max:1.0046e+00 lr:1.0000e-02
2023-03-29 02:51:06,980 ADAM: Layer 2 -> dw_min:9.9113e-01  dw_max:1.0134e+00 lr:1.0000e-02
2023-03-29 02:51:06,980 ADAM: Layer 3 -> dw_min:9.9574e-01  dw_max:1.0042e+00 lr:1.0000e-02
2023-03-29 02:51:07,008 			Learning rate: weights:   1.000e-02    
2023-03-29 02:51:07,008 			Last test performance: 88.96%
2023-03-29 02:51:07,008 ----------------
2023-03-29 02:51:11,055   50  =>  8    		Training 486 pattern with 87.50% 	Forward time: 	 3.93 sec
2023-03-29 02:51:11,055 			Loss:    2.808e-01    			Backward time: 	 0.11 sec 
2023-03-29 02:51:11,055 ADAM: Layer 0 -> dw_min:9.9738e-01  dw_max:1.0033e+00 lr:1.0000e-02
2023-03-29 02:51:11,055 ADAM: Layer 1 -> dw_min:9.9521e-01  dw_max:1.0047e+00 lr:1.0000e-02
2023-03-29 02:51:11,056 ADAM: Layer 2 -> dw_min:9.9196e-01  dw_max:1.0124e+00 lr:1.0000e-02
2023-03-29 02:51:11,056 ADAM: Layer 3 -> dw_min:9.9573e-01  dw_max:1.0048e+00 lr:1.0000e-02
2023-03-29 02:51:11,173 			Learning rate: weights:   1.000e-02    
2023-03-29 02:51:11,173 			Last test performance: 88.96%
2023-03-29 02:51:11,173 ----------------
2023-03-29 02:51:15,218   50  =>  9    		Training 486 pattern with 90.83% 	Forward time: 	 3.93 sec
2023-03-29 02:51:15,218 			Loss:    2.176e-01    			Backward time: 	 0.11 sec 
2023-03-29 02:51:15,218 ADAM: Layer 0 -> dw_min:9.9737e-01  dw_max:1.0032e+00 lr:1.0000e-02
2023-03-29 02:51:15,218 ADAM: Layer 1 -> dw_min:9.9417e-01  dw_max:1.0043e+00 lr:1.0000e-02
2023-03-29 02:51:15,218 ADAM: Layer 2 -> dw_min:9.9265e-01  dw_max:1.0109e+00 lr:1.0000e-02
2023-03-29 02:51:15,218 ADAM: Layer 3 -> dw_min:9.9641e-01  dw_max:1.0044e+00 lr:1.0000e-02
2023-03-29 02:51:15,296 			Learning rate: weights:   1.000e-02    
2023-03-29 02:51:15,296 			Last test performance: 88.96%
2023-03-29 02:51:15,296 ----------------
2023-03-29 02:51:19,341   50  =>  10   		Training 486 pattern with 89.17% 	Forward time: 	 3.93 sec
2023-03-29 02:51:19,341 			Loss:    2.406e-01    			Backward time: 	 0.11 sec 
2023-03-29 02:51:19,341 ADAM: Layer 0 -> dw_min:9.9788e-01  dw_max:1.0027e+00 lr:1.0000e-02
2023-03-29 02:51:19,341 ADAM: Layer 1 -> dw_min:9.9404e-01  dw_max:1.0051e+00 lr:1.0000e-02
2023-03-29 02:51:19,342 ADAM: Layer 2 -> dw_min:9.9198e-01  dw_max:1.0093e+00 lr:1.0000e-02
2023-03-29 02:51:19,342 ADAM: Layer 3 -> dw_min:9.9121e-01  dw_max:1.0049e+00 lr:1.0000e-02
2023-03-29 02:51:19,419 			Learning rate: weights:   1.000e-02    
2023-03-29 02:51:19,419 			Last test performance: 88.96%
2023-03-29 02:51:19,419 ----------------
2023-03-29 02:51:23,465   50  =>  11   		Training 486 pattern with 91.46% 	Forward time: 	 3.93 sec
2023-03-29 02:51:23,465 			Loss:    1.949e-01    			Backward time: 	 0.11 sec 
2023-03-29 02:51:23,465 ADAM: Layer 0 -> dw_min:9.9736e-01  dw_max:1.0027e+00 lr:1.0000e-02
2023-03-29 02:51:23,465 ADAM: Layer 1 -> dw_min:9.9428e-01  dw_max:1.0057e+00 lr:1.0000e-02
2023-03-29 02:51:23,465 ADAM: Layer 2 -> dw_min:9.8444e-01  dw_max:1.0135e+00 lr:1.0000e-02
2023-03-29 02:51:23,465 ADAM: Layer 3 -> dw_min:9.8811e-01  dw_max:1.0073e+00 lr:1.0000e-02
2023-03-29 02:51:23,570 			Learning rate: weights:   1.000e-02    
2023-03-29 02:51:23,570 			Last test performance: 88.96%
2023-03-29 02:51:23,570 ----------------
2023-03-29 02:51:27,615   50  =>  12   		Training 486 pattern with 89.17% 	Forward time: 	 3.93 sec
2023-03-29 02:51:27,615 			Loss:    2.565e-01    			Backward time: 	 0.11 sec 
2023-03-29 02:51:27,616 ADAM: Layer 0 -> dw_min:9.9766e-01  dw_max:1.0026e+00 lr:1.0000e-02
2023-03-29 02:51:27,616 ADAM: Layer 1 -> dw_min:9.9536e-01  dw_max:1.0049e+00 lr:1.0000e-02
2023-03-29 02:51:27,616 ADAM: Layer 2 -> dw_min:9.8597e-01  dw_max:1.0151e+00 lr:1.0000e-02
2023-03-29 02:51:27,616 ADAM: Layer 3 -> dw_min:9.8928e-01  dw_max:1.0067e+00 lr:1.0000e-02
2023-03-29 02:51:27,756 			Learning rate: weights:   1.000e-02    
2023-03-29 02:51:27,756 			Last test performance: 88.96%
2023-03-29 02:51:27,756 ----------------
2023-03-29 02:51:31,800   50  =>  13   		Training 486 pattern with 89.17% 	Forward time: 	 3.92 sec
2023-03-29 02:51:31,800 			Loss:    2.507e-01    			Backward time: 	 0.11 sec 
2023-03-29 02:51:31,800 ADAM: Layer 0 -> dw_min:9.9788e-01  dw_max:1.0030e+00 lr:1.0000e-02
2023-03-29 02:51:31,800 ADAM: Layer 1 -> dw_min:9.9513e-01  dw_max:1.0046e+00 lr:1.0000e-02
2023-03-29 02:51:31,800 ADAM: Layer 2 -> dw_min:9.8736e-01  dw_max:1.0136e+00 lr:1.0000e-02
2023-03-29 02:51:31,800 ADAM: Layer 3 -> dw_min:9.9035e-01  dw_max:1.0061e+00 lr:1.0000e-02
2023-03-29 02:51:31,934 			Learning rate: weights:   1.000e-02    
2023-03-29 02:51:31,934 			Last test performance: 88.96%
2023-03-29 02:51:31,934 ----------------
2023-03-29 02:51:35,978   50  =>  14   		Training 486 pattern with 87.50% 	Forward time: 	 3.92 sec
2023-03-29 02:51:35,978 			Loss:    2.614e-01    			Backward time: 	 0.11 sec 
2023-03-29 02:51:35,978 ADAM: Layer 0 -> dw_min:9.9770e-01  dw_max:1.0025e+00 lr:1.0000e-02
2023-03-29 02:51:35,978 ADAM: Layer 1 -> dw_min:9.9494e-01  dw_max:1.0041e+00 lr:1.0000e-02
2023-03-29 02:51:35,979 ADAM: Layer 2 -> dw_min:9.8862e-01  dw_max:1.0122e+00 lr:1.0000e-02
2023-03-29 02:51:35,979 ADAM: Layer 3 -> dw_min:9.9131e-01  dw_max:1.0071e+00 lr:1.0000e-02
2023-03-29 02:51:36,093 			Learning rate: weights:   1.000e-02    
2023-03-29 02:51:36,093 			Last test performance: 88.96%
2023-03-29 02:51:36,093 ----------------
2023-03-29 02:51:40,137   50  =>  15   		Training 486 pattern with 88.54% 	Forward time: 	 3.92 sec
2023-03-29 02:51:40,137 			Loss:    2.576e-01    			Backward time: 	 0.11 sec 
2023-03-29 02:51:40,137 ADAM: Layer 0 -> dw_min:9.9748e-01  dw_max:1.0020e+00 lr:1.0000e-02
2023-03-29 02:51:40,137 ADAM: Layer 1 -> dw_min:9.9482e-01  dw_max:1.0034e+00 lr:1.0000e-02
2023-03-29 02:51:40,137 ADAM: Layer 2 -> dw_min:9.8972e-01  dw_max:1.0110e+00 lr:1.0000e-02
2023-03-29 02:51:40,138 ADAM: Layer 3 -> dw_min:9.9217e-01  dw_max:1.0063e+00 lr:1.0000e-02
2023-03-29 02:51:40,213 			Learning rate: weights:   1.000e-02    
2023-03-29 02:51:40,213 			Last test performance: 88.96%
2023-03-29 02:51:40,213 ----------------
2023-03-29 02:51:44,256   50  =>  16   		Training 486 pattern with 90.42% 	Forward time: 	 3.92 sec
2023-03-29 02:51:44,256 			Loss:    2.204e-01    			Backward time: 	 0.11 sec 
2023-03-29 02:51:44,256 ADAM: Layer 0 -> dw_min:9.9761e-01  dw_max:1.0019e+00 lr:1.0000e-02
2023-03-29 02:51:44,256 ADAM: Layer 1 -> dw_min:9.9572e-01  dw_max:1.0033e+00 lr:1.0000e-02
2023-03-29 02:51:44,256 ADAM: Layer 2 -> dw_min:9.9072e-01  dw_max:1.0128e+00 lr:1.0000e-02
2023-03-29 02:51:44,257 ADAM: Layer 3 -> dw_min:9.9294e-01  dw_max:1.0056e+00 lr:1.0000e-02
2023-03-29 02:51:44,280 			Learning rate: weights:   1.000e-02    
2023-03-29 02:51:44,280 			Last test performance: 88.96%
2023-03-29 02:51:44,280 ----------------
2023-03-29 02:51:48,324   50  =>  17   		Training 486 pattern with 92.08% 	Forward time: 	 3.92 sec
2023-03-29 02:51:48,324 			Loss:    2.012e-01    			Backward time: 	 0.11 sec 
2023-03-29 02:51:48,324 ADAM: Layer 0 -> dw_min:9.9756e-01  dw_max:1.0025e+00 lr:1.0000e-02
2023-03-29 02:51:48,324 ADAM: Layer 1 -> dw_min:9.9615e-01  dw_max:1.0035e+00 lr:1.0000e-02
2023-03-29 02:51:48,324 ADAM: Layer 2 -> dw_min:9.8692e-01  dw_max:1.0116e+00 lr:1.0000e-02
2023-03-29 02:51:48,324 ADAM: Layer 3 -> dw_min:9.9363e-01  dw_max:1.0050e+00 lr:1.0000e-02
2023-03-29 02:51:48,402 			Learning rate: weights:   1.000e-02    
2023-03-29 02:51:48,402 			Last test performance: 88.96%
2023-03-29 02:51:48,402 ----------------
2023-03-29 02:51:52,447   50  =>  18   		Training 486 pattern with 91.04% 	Forward time: 	 3.93 sec
2023-03-29 02:51:52,447 			Loss:    2.011e-01    			Backward time: 	 0.11 sec 
2023-03-29 02:51:52,447 ADAM: Layer 0 -> dw_min:9.9739e-01  dw_max:1.0024e+00 lr:1.0000e-02
2023-03-29 02:51:52,448 ADAM: Layer 1 -> dw_min:9.9568e-01  dw_max:1.0034e+00 lr:1.0000e-02
2023-03-29 02:51:52,448 ADAM: Layer 2 -> dw_min:9.8810e-01  dw_max:1.0109e+00 lr:1.0000e-02
2023-03-29 02:51:52,448 ADAM: Layer 3 -> dw_min:9.9429e-01  dw_max:1.0036e+00 lr:1.0000e-02
2023-03-29 02:51:52,474 			Learning rate: weights:   1.000e-02    
2023-03-29 02:51:52,474 			Last test performance: 88.96%
2023-03-29 02:51:52,474 ----------------
2023-03-29 02:51:56,519   50  =>  19   		Training 486 pattern with 86.67% 	Forward time: 	 3.93 sec
2023-03-29 02:51:56,519 			Loss:    2.874e-01    			Backward time: 	 0.11 sec 
2023-03-29 02:51:56,519 ADAM: Layer 0 -> dw_min:9.9736e-01  dw_max:1.0018e+00 lr:1.0000e-02
2023-03-29 02:51:56,519 ADAM: Layer 1 -> dw_min:9.9611e-01  dw_max:1.0049e+00 lr:1.0000e-02
2023-03-29 02:51:56,519 ADAM: Layer 2 -> dw_min:9.8889e-01  dw_max:1.0096e+00 lr:1.0000e-02
2023-03-29 02:51:56,519 ADAM: Layer 3 -> dw_min:9.9486e-01  dw_max:1.0041e+00 lr:1.0000e-02
2023-03-29 02:51:56,597 			Learning rate: weights:   1.000e-02    
2023-03-29 02:51:56,597 			Last test performance: 88.96%
2023-03-29 02:51:56,597 ----------------
2023-03-29 02:52:00,642   50  =>  20   		Training 486 pattern with 87.92% 	Forward time: 	 3.93 sec
2023-03-29 02:52:00,642 			Loss:    2.662e-01    			Backward time: 	 0.11 sec 
2023-03-29 02:52:00,642 ADAM: Layer 0 -> dw_min:9.9633e-01  dw_max:1.0020e+00 lr:1.0000e-02
2023-03-29 02:52:00,643 ADAM: Layer 1 -> dw_min:9.9555e-01  dw_max:1.0050e+00 lr:1.0000e-02
2023-03-29 02:52:00,643 ADAM: Layer 2 -> dw_min:9.9018e-01  dw_max:1.0083e+00 lr:1.0000e-02
2023-03-29 02:52:00,643 ADAM: Layer 3 -> dw_min:9.9494e-01  dw_max:1.0040e+00 lr:1.0000e-02
2023-03-29 02:52:00,719 			Learning rate: weights:   1.000e-02    
2023-03-29 02:52:00,719 			Last test performance: 88.96%
2023-03-29 02:52:00,719 ----------------
2023-03-29 02:52:04,767   50  =>  21   		Training 486 pattern with 89.58% 	Forward time: 	 3.93 sec
2023-03-29 02:52:04,767 			Loss:    2.716e-01    			Backward time: 	 0.11 sec 
2023-03-29 02:52:04,767 ADAM: Layer 0 -> dw_min:9.9720e-01  dw_max:1.0018e+00 lr:1.0000e-02
2023-03-29 02:52:04,767 ADAM: Layer 1 -> dw_min:9.9505e-01  dw_max:1.0044e+00 lr:1.0000e-02
2023-03-29 02:52:04,767 ADAM: Layer 2 -> dw_min:9.8996e-01  dw_max:1.0082e+00 lr:1.0000e-02
2023-03-29 02:52:04,767 ADAM: Layer 3 -> dw_min:9.9467e-01  dw_max:1.0034e+00 lr:1.0000e-02
2023-03-29 02:52:04,785 			Learning rate: weights:   1.000e-02    
2023-03-29 02:52:04,785 			Last test performance: 88.96%
2023-03-29 02:52:04,785 ----------------
2023-03-29 02:52:08,830   50  =>  22   		Training 486 pattern with 88.96% 	Forward time: 	 3.93 sec
2023-03-29 02:52:08,830 			Loss:    2.225e-01    			Backward time: 	 0.11 sec 
2023-03-29 02:52:08,830 ADAM: Layer 0 -> dw_min:9.9599e-01  dw_max:1.0023e+00 lr:1.0000e-02
2023-03-29 02:52:08,830 ADAM: Layer 1 -> dw_min:9.9548e-01  dw_max:1.0057e+00 lr:1.0000e-02
2023-03-29 02:52:08,830 ADAM: Layer 2 -> dw_min:9.8664e-01  dw_max:1.0108e+00 lr:1.0000e-02
2023-03-29 02:52:08,831 ADAM: Layer 3 -> dw_min:9.9605e-01  dw_max:1.0046e+00 lr:1.0000e-02
2023-03-29 02:52:08,931 			Learning rate: weights:   1.000e-02    
2023-03-29 02:52:08,932 			Last test performance: 88.96%
2023-03-29 02:52:08,932 ----------------
2023-03-29 02:52:12,977   50  =>  23   		Training 486 pattern with 88.12% 	Forward time: 	 3.93 sec
2023-03-29 02:52:12,977 			Loss:    2.287e-01    			Backward time: 	 0.11 sec 
2023-03-29 02:52:12,977 ADAM: Layer 0 -> dw_min:9.9678e-01  dw_max:1.0022e+00 lr:1.0000e-02
2023-03-29 02:52:12,977 ADAM: Layer 1 -> dw_min:9.9561e-01  dw_max:1.0050e+00 lr:1.0000e-02
2023-03-29 02:52:12,977 ADAM: Layer 2 -> dw_min:9.8826e-01  dw_max:1.0098e+00 lr:1.0000e-02
2023-03-29 02:52:12,977 ADAM: Layer 3 -> dw_min:9.9647e-01  dw_max:1.0045e+00 lr:1.0000e-02
2023-03-29 02:52:13,071 			Learning rate: weights:   1.000e-02    
2023-03-29 02:52:13,071 			Last test performance: 88.96%
2023-03-29 02:52:13,071 ----------------
2023-03-29 02:52:17,115   50  =>  24   		Training 486 pattern with 90.21% 	Forward time: 	 3.92 sec
2023-03-29 02:52:17,115 			Loss:    2.312e-01    			Backward time: 	 0.11 sec 
2023-03-29 02:52:17,115 ADAM: Layer 0 -> dw_min:9.9690e-01  dw_max:1.0026e+00 lr:1.0000e-02
2023-03-29 02:52:17,116 ADAM: Layer 1 -> dw_min:9.9542e-01  dw_max:1.0042e+00 lr:1.0000e-02
2023-03-29 02:52:17,116 ADAM: Layer 2 -> dw_min:9.8940e-01  dw_max:1.0089e+00 lr:1.0000e-02
2023-03-29 02:52:17,116 ADAM: Layer 3 -> dw_min:9.9654e-01  dw_max:1.0037e+00 lr:1.0000e-02
2023-03-29 02:52:17,193 			Learning rate: weights:   1.000e-02    
2023-03-29 02:52:17,193 			Last test performance: 88.96%
2023-03-29 02:52:17,193 ----------------
2023-03-29 02:52:21,238   50  =>  25   		Training 486 pattern with 91.88% 	Forward time: 	 3.93 sec
2023-03-29 02:52:21,238 			Loss:    1.826e-01    			Backward time: 	 0.11 sec 
2023-03-29 02:52:21,238 ADAM: Layer 0 -> dw_min:9.9680e-01  dw_max:1.0023e+00 lr:1.0000e-02
2023-03-29 02:52:21,239 ADAM: Layer 1 -> dw_min:9.9603e-01  dw_max:1.0047e+00 lr:1.0000e-02
2023-03-29 02:52:21,239 ADAM: Layer 2 -> dw_min:9.9049e-01  dw_max:1.0123e+00 lr:1.0000e-02
2023-03-29 02:52:21,239 ADAM: Layer 3 -> dw_min:9.9683e-01  dw_max:1.0093e+00 lr:1.0000e-02
2023-03-29 02:52:21,269 			Learning rate: weights:   1.000e-02    
2023-03-29 02:52:21,269 			Last test performance: 88.96%
2023-03-29 02:52:21,270 ----------------
2023-03-29 02:52:25,318   50  =>  26   		Training 486 pattern with 89.38% 	Forward time: 	 3.93 sec
2023-03-29 02:52:25,318 			Loss:    2.212e-01    			Backward time: 	 0.11 sec 
2023-03-29 02:52:25,318 ADAM: Layer 0 -> dw_min:9.9714e-01  dw_max:1.0021e+00 lr:1.0000e-02
2023-03-29 02:52:25,318 ADAM: Layer 1 -> dw_min:9.9609e-01  dw_max:1.0038e+00 lr:1.0000e-02
2023-03-29 02:52:25,318 ADAM: Layer 2 -> dw_min:9.9145e-01  dw_max:1.0108e+00 lr:1.0000e-02
2023-03-29 02:52:25,318 ADAM: Layer 3 -> dw_min:9.9705e-01  dw_max:1.0083e+00 lr:1.0000e-02
2023-03-29 02:52:25,335 			Learning rate: weights:   1.000e-02    
2023-03-29 02:52:25,335 			Last test performance: 88.96%
2023-03-29 02:52:25,335 ----------------
2023-03-29 02:52:29,380   50  =>  27   		Training 486 pattern with 89.38% 	Forward time: 	 3.93 sec
2023-03-29 02:52:29,380 			Loss:    2.469e-01    			Backward time: 	 0.11 sec 
2023-03-29 02:52:29,380 ADAM: Layer 0 -> dw_min:9.9769e-01  dw_max:1.0018e+00 lr:1.0000e-02
2023-03-29 02:52:29,380 ADAM: Layer 1 -> dw_min:9.9620e-01  dw_max:1.0044e+00 lr:1.0000e-02
2023-03-29 02:52:29,380 ADAM: Layer 2 -> dw_min:9.8656e-01  dw_max:1.0108e+00 lr:1.0000e-02
2023-03-29 02:52:29,380 ADAM: Layer 3 -> dw_min:9.9576e-01  dw_max:1.0069e+00 lr:1.0000e-02
2023-03-29 02:52:29,502 			Learning rate: weights:   1.000e-02    
2023-03-29 02:52:29,502 			Last test performance: 88.96%
2023-03-29 02:52:29,502 ----------------
2023-03-29 02:52:33,546   50  =>  28   		Training 486 pattern with 91.67% 	Forward time: 	 3.93 sec
2023-03-29 02:52:33,547 			Loss:    1.874e-01    			Backward time: 	 0.11 sec 
2023-03-29 02:52:33,547 ADAM: Layer 0 -> dw_min:9.9760e-01  dw_max:1.0019e+00 lr:1.0000e-02
2023-03-29 02:52:33,547 ADAM: Layer 1 -> dw_min:9.9536e-01  dw_max:1.0056e+00 lr:1.0000e-02
2023-03-29 02:52:33,547 ADAM: Layer 2 -> dw_min:9.8784e-01  dw_max:1.0102e+00 lr:1.0000e-02
2023-03-29 02:52:33,547 ADAM: Layer 3 -> dw_min:9.9588e-01  dw_max:1.0061e+00 lr:1.0000e-02
2023-03-29 02:52:33,616 			Learning rate: weights:   1.000e-02    
2023-03-29 02:52:33,616 			Last test performance: 88.96%
2023-03-29 02:52:33,616 ----------------
2023-03-29 02:52:37,661   50  =>  29   		Training 486 pattern with 91.04% 	Forward time: 	 3.93 sec
2023-03-29 02:52:37,661 			Loss:    2.196e-01    			Backward time: 	 0.11 sec 
2023-03-29 02:52:37,662 ADAM: Layer 0 -> dw_min:9.9638e-01  dw_max:1.0027e+00 lr:1.0000e-02
2023-03-29 02:52:37,662 ADAM: Layer 1 -> dw_min:9.9451e-01  dw_max:1.0055e+00 lr:1.0000e-02
2023-03-29 02:52:37,662 ADAM: Layer 2 -> dw_min:9.8775e-01  dw_max:1.0086e+00 lr:1.0000e-02
2023-03-29 02:52:37,662 ADAM: Layer 3 -> dw_min:9.9636e-01  dw_max:1.0061e+00 lr:1.0000e-02
2023-03-29 02:52:37,740 			Learning rate: weights:   1.000e-02    
2023-03-29 02:52:37,740 			Last test performance: 88.96%
2023-03-29 02:52:37,740 ----------------
2023-03-29 02:52:41,784   50  =>  30   		Training 486 pattern with 91.25% 	Forward time: 	 3.92 sec
2023-03-29 02:52:41,784 			Loss:    2.020e-01    			Backward time: 	 0.11 sec 
2023-03-29 02:52:41,784 ADAM: Layer 0 -> dw_min:9.9645e-01  dw_max:1.0024e+00 lr:1.0000e-02
2023-03-29 02:52:41,784 ADAM: Layer 1 -> dw_min:9.9482e-01  dw_max:1.0052e+00 lr:1.0000e-02
2023-03-29 02:52:41,785 ADAM: Layer 2 -> dw_min:9.8876e-01  dw_max:1.0139e+00 lr:1.0000e-02
2023-03-29 02:52:41,785 ADAM: Layer 3 -> dw_min:9.9537e-01  dw_max:1.0054e+00 lr:1.0000e-02
2023-03-29 02:52:41,892 			Learning rate: weights:   1.000e-02    
2023-03-29 02:52:41,892 			Last test performance: 88.96%
2023-03-29 02:52:41,892 ----------------
2023-03-29 02:52:45,937   50  =>  31   		Training 486 pattern with 89.58% 	Forward time: 	 3.93 sec
2023-03-29 02:52:45,937 			Loss:    2.153e-01    			Backward time: 	 0.11 sec 
2023-03-29 02:52:45,937 ADAM: Layer 0 -> dw_min:9.9763e-01  dw_max:1.0019e+00 lr:1.0000e-02
2023-03-29 02:52:45,937 ADAM: Layer 1 -> dw_min:9.9537e-01  dw_max:1.0046e+00 lr:1.0000e-02
2023-03-29 02:52:45,937 ADAM: Layer 2 -> dw_min:9.9003e-01  dw_max:1.0123e+00 lr:1.0000e-02
2023-03-29 02:52:45,937 ADAM: Layer 3 -> dw_min:9.9573e-01  dw_max:1.0059e+00 lr:1.0000e-02
2023-03-29 02:52:46,039 			Learning rate: weights:   1.000e-02    
2023-03-29 02:52:46,039 			Last test performance: 88.96%
2023-03-29 02:52:46,039 ----------------
2023-03-29 02:52:50,084   50  =>  32   		Training 486 pattern with 90.00% 	Forward time: 	 3.93 sec
2023-03-29 02:52:50,084 			Loss:    2.435e-01    			Backward time: 	 0.11 sec 
2023-03-29 02:52:50,084 ADAM: Layer 0 -> dw_min:9.9751e-01  dw_max:1.0021e+00 lr:1.0000e-02
2023-03-29 02:52:50,085 ADAM: Layer 1 -> dw_min:9.9578e-01  dw_max:1.0058e+00 lr:1.0000e-02
2023-03-29 02:52:50,085 ADAM: Layer 2 -> dw_min:9.9070e-01  dw_max:1.0110e+00 lr:1.0000e-02
2023-03-29 02:52:50,085 ADAM: Layer 3 -> dw_min:9.9599e-01  dw_max:1.0053e+00 lr:1.0000e-02
2023-03-29 02:52:50,182 			Learning rate: weights:   1.000e-02    
2023-03-29 02:52:50,182 			Last test performance: 88.96%
2023-03-29 02:52:50,182 ----------------
2023-03-29 02:52:54,227   50  =>  33   		Training 486 pattern with 89.79% 	Forward time: 	 3.93 sec
2023-03-29 02:52:54,227 			Loss:    2.317e-01    			Backward time: 	 0.11 sec 
2023-03-29 02:52:54,227 ADAM: Layer 0 -> dw_min:9.9729e-01  dw_max:1.0022e+00 lr:1.0000e-02
2023-03-29 02:52:54,227 ADAM: Layer 1 -> dw_min:9.9563e-01  dw_max:1.0057e+00 lr:1.0000e-02
2023-03-29 02:52:54,227 ADAM: Layer 2 -> dw_min:9.9129e-01  dw_max:1.0100e+00 lr:1.0000e-02
2023-03-29 02:52:54,227 ADAM: Layer 3 -> dw_min:9.9429e-01  dw_max:1.0045e+00 lr:1.0000e-02
2023-03-29 02:52:54,281 			Learning rate: weights:   1.000e-02    
2023-03-29 02:52:54,281 			Last test performance: 88.96%
2023-03-29 02:52:54,281 ----------------
2023-03-29 02:52:58,327   50  =>  34   		Training 486 pattern with 90.00% 	Forward time: 	 3.93 sec
2023-03-29 02:52:58,328 			Loss:    2.311e-01    			Backward time: 	 0.11 sec 
2023-03-29 02:52:58,328 ADAM: Layer 0 -> dw_min:9.9677e-01  dw_max:1.0023e+00 lr:1.0000e-02
2023-03-29 02:52:58,328 ADAM: Layer 1 -> dw_min:9.9521e-01  dw_max:1.0056e+00 lr:1.0000e-02
2023-03-29 02:52:58,328 ADAM: Layer 2 -> dw_min:9.9210e-01  dw_max:1.0086e+00 lr:1.0000e-02
2023-03-29 02:52:58,328 ADAM: Layer 3 -> dw_min:9.9479e-01  dw_max:1.0042e+00 lr:1.0000e-02
2023-03-29 02:52:58,429 			Learning rate: weights:   1.000e-02    
2023-03-29 02:52:58,429 			Last test performance: 88.96%
2023-03-29 02:52:58,429 ----------------
2023-03-29 02:53:02,478   50  =>  35   		Training 486 pattern with 88.75% 	Forward time: 	 3.93 sec
2023-03-29 02:53:02,478 			Loss:    2.743e-01    			Backward time: 	 0.11 sec 
2023-03-29 02:53:02,478 ADAM: Layer 0 -> dw_min:9.9748e-01  dw_max:1.0022e+00 lr:1.0000e-02
2023-03-29 02:53:02,478 ADAM: Layer 1 -> dw_min:9.9519e-01  dw_max:1.0059e+00 lr:1.0000e-02
2023-03-29 02:53:02,479 ADAM: Layer 2 -> dw_min:9.9159e-01  dw_max:1.0144e+00 lr:1.0000e-02
2023-03-29 02:53:02,479 ADAM: Layer 3 -> dw_min:9.9539e-01  dw_max:1.0056e+00 lr:1.0000e-02
2023-03-29 02:53:02,495 			Learning rate: weights:   1.000e-02    
2023-03-29 02:53:02,495 			Last test performance: 88.96%
2023-03-29 02:53:02,495 ----------------
2023-03-29 02:53:06,540   50  =>  36   		Training 486 pattern with 90.42% 	Forward time: 	 3.93 sec
2023-03-29 02:53:06,540 			Loss:    2.185e-01    			Backward time: 	 0.11 sec 
2023-03-29 02:53:06,540 ADAM: Layer 0 -> dw_min:9.9752e-01  dw_max:1.0019e+00 lr:1.0000e-02
2023-03-29 02:53:06,540 ADAM: Layer 1 -> dw_min:9.9538e-01  dw_max:1.0047e+00 lr:1.0000e-02
2023-03-29 02:53:06,540 ADAM: Layer 2 -> dw_min:9.8796e-01  dw_max:1.0129e+00 lr:1.0000e-02
2023-03-29 02:53:06,540 ADAM: Layer 3 -> dw_min:9.9595e-01  dw_max:1.0061e+00 lr:1.0000e-02
2023-03-29 02:53:06,615 			Learning rate: weights:   1.000e-02    
2023-03-29 02:53:06,615 			Last test performance: 88.96%
2023-03-29 02:53:06,615 ----------------
2023-03-29 02:53:10,659   50  =>  37   		Training 486 pattern with 90.42% 	Forward time: 	 3.93 sec
2023-03-29 02:53:10,660 			Loss:    2.033e-01    			Backward time: 	 0.11 sec 
2023-03-29 02:53:10,660 ADAM: Layer 0 -> dw_min:9.9782e-01  dw_max:1.0017e+00 lr:1.0000e-02
2023-03-29 02:53:10,660 ADAM: Layer 1 -> dw_min:9.9589e-01  dw_max:1.0041e+00 lr:1.0000e-02
2023-03-29 02:53:10,660 ADAM: Layer 2 -> dw_min:9.8926e-01  dw_max:1.0115e+00 lr:1.0000e-02
2023-03-29 02:53:10,660 ADAM: Layer 3 -> dw_min:9.9627e-01  dw_max:1.0056e+00 lr:1.0000e-02
2023-03-29 02:53:10,676 			Learning rate: weights:   1.000e-02    
2023-03-29 02:53:10,676 			Last test performance: 88.96%
2023-03-29 02:53:10,676 ----------------
2023-03-29 02:53:14,721   50  =>  38   		Training 486 pattern with 91.25% 	Forward time: 	 3.93 sec
2023-03-29 02:53:14,721 			Loss:    1.766e-01    			Backward time: 	 0.11 sec 
2023-03-29 02:53:14,721 ADAM: Layer 0 -> dw_min:9.9822e-01  dw_max:1.0013e+00 lr:1.0000e-02
2023-03-29 02:53:14,721 ADAM: Layer 1 -> dw_min:9.9576e-01  dw_max:1.0043e+00 lr:1.0000e-02
2023-03-29 02:53:14,722 ADAM: Layer 2 -> dw_min:9.9050e-01  dw_max:1.0104e+00 lr:1.0000e-02
2023-03-29 02:53:14,722 ADAM: Layer 3 -> dw_min:9.9577e-01  dw_max:1.0048e+00 lr:1.0000e-02
2023-03-29 02:53:14,799 			Learning rate: weights:   1.000e-02    
2023-03-29 02:53:14,799 			Last test performance: 88.96%
2023-03-29 02:53:14,799 ----------------
2023-03-29 02:53:18,841   50  =>  39   		Training 486 pattern with 90.00% 	Forward time: 	 3.92 sec
2023-03-29 02:53:18,841 			Loss:    2.373e-01    			Backward time: 	 0.11 sec 
2023-03-29 02:53:18,841 ADAM: Layer 0 -> dw_min:9.9780e-01  dw_max:1.0018e+00 lr:1.0000e-02
2023-03-29 02:53:18,841 ADAM: Layer 1 -> dw_min:9.9589e-01  dw_max:1.0052e+00 lr:1.0000e-02
2023-03-29 02:53:18,842 ADAM: Layer 2 -> dw_min:9.9151e-01  dw_max:1.0118e+00 lr:1.0000e-02
2023-03-29 02:53:18,842 ADAM: Layer 3 -> dw_min:9.9605e-01  dw_max:1.0043e+00 lr:1.0000e-02
2023-03-29 02:53:18,861 			Learning rate: weights:   1.000e-02    
2023-03-29 02:53:18,861 			Last test performance: 88.96%
2023-03-29 02:53:18,861 ----------------
2023-03-29 02:53:22,905   50  =>  40   		Training 486 pattern with 86.67% 	Forward time: 	 3.92 sec
2023-03-29 02:53:22,905 			Loss:    2.438e-01    			Backward time: 	 0.11 sec 
2023-03-29 02:53:22,906 ADAM: Layer 0 -> dw_min:9.9762e-01  dw_max:1.0024e+00 lr:1.0000e-02
2023-03-29 02:53:22,906 ADAM: Layer 1 -> dw_min:9.9621e-01  dw_max:1.0052e+00 lr:1.0000e-02
2023-03-29 02:53:22,906 ADAM: Layer 2 -> dw_min:9.8773e-01  dw_max:1.0098e+00 lr:1.0000e-02
2023-03-29 02:53:22,906 ADAM: Layer 3 -> dw_min:9.9562e-01  dw_max:1.0069e+00 lr:1.0000e-02
2023-03-29 02:53:22,930 			Learning rate: weights:   1.000e-02    
2023-03-29 02:53:22,930 			Last test performance: 88.96%
2023-03-29 02:53:22,930 ----------------
2023-03-29 02:53:26,975   50  =>  41   		Training 486 pattern with 88.33% 	Forward time: 	 3.93 sec
2023-03-29 02:53:26,975 			Loss:    2.406e-01    			Backward time: 	 0.11 sec 
2023-03-29 02:53:26,975 ADAM: Layer 0 -> dw_min:9.9778e-01  dw_max:1.0023e+00 lr:1.0000e-02
2023-03-29 02:53:26,975 ADAM: Layer 1 -> dw_min:9.9574e-01  dw_max:1.0052e+00 lr:1.0000e-02
2023-03-29 02:53:26,975 ADAM: Layer 2 -> dw_min:9.8881e-01  dw_max:1.0091e+00 lr:1.0000e-02
2023-03-29 02:53:26,975 ADAM: Layer 3 -> dw_min:9.9589e-01  dw_max:1.0063e+00 lr:1.0000e-02
2023-03-29 02:53:27,002 			Learning rate: weights:   1.000e-02    
2023-03-29 02:53:27,002 			Last test performance: 88.96%
2023-03-29 02:53:27,002 ----------------
2023-03-29 02:53:31,044   50  =>  42   		Training 486 pattern with 90.21% 	Forward time: 	 3.92 sec
2023-03-29 02:53:31,044 			Loss:    2.216e-01    			Backward time: 	 0.11 sec 
2023-03-29 02:53:31,045 ADAM: Layer 0 -> dw_min:9.9815e-01  dw_max:1.0019e+00 lr:1.0000e-02
2023-03-29 02:53:31,045 ADAM: Layer 1 -> dw_min:9.9620e-01  dw_max:1.0045e+00 lr:1.0000e-02
2023-03-29 02:53:31,045 ADAM: Layer 2 -> dw_min:9.9007e-01  dw_max:1.0100e+00 lr:1.0000e-02
2023-03-29 02:53:31,045 ADAM: Layer 3 -> dw_min:9.9616e-01  dw_max:1.0056e+00 lr:1.0000e-02
2023-03-29 02:53:31,063 			Learning rate: weights:   1.000e-02    
2023-03-29 02:53:31,063 			Last test performance: 88.96%
2023-03-29 02:53:31,063 ----------------
2023-03-29 02:53:35,108   50  =>  43   		Training 486 pattern with 90.83% 	Forward time: 	 3.93 sec
2023-03-29 02:53:35,108 			Loss:    2.249e-01    			Backward time: 	 0.11 sec 
2023-03-29 02:53:35,108 ADAM: Layer 0 -> dw_min:9.9723e-01  dw_max:1.0022e+00 lr:1.0000e-02
2023-03-29 02:53:35,108 ADAM: Layer 1 -> dw_min:9.9501e-01  dw_max:1.0041e+00 lr:1.0000e-02
2023-03-29 02:53:35,108 ADAM: Layer 2 -> dw_min:9.9020e-01  dw_max:1.0099e+00 lr:1.0000e-02
2023-03-29 02:53:35,108 ADAM: Layer 3 -> dw_min:9.9566e-01  dw_max:1.0050e+00 lr:1.0000e-02
2023-03-29 02:53:35,245 			Learning rate: weights:   1.000e-02    
2023-03-29 02:53:35,245 			Last test performance: 88.96%
2023-03-29 02:53:35,245 ----------------
2023-03-29 02:53:39,290   50  =>  44   		Training 486 pattern with 90.83% 	Forward time: 	 3.93 sec
2023-03-29 02:53:39,290 			Loss:    2.034e-01    			Backward time: 	 0.11 sec 
2023-03-29 02:53:39,290 ADAM: Layer 0 -> dw_min:9.9782e-01  dw_max:1.0015e+00 lr:1.0000e-02
2023-03-29 02:53:39,290 ADAM: Layer 1 -> dw_min:9.9503e-01  dw_max:1.0037e+00 lr:1.0000e-02
2023-03-29 02:53:39,290 ADAM: Layer 2 -> dw_min:9.9109e-01  dw_max:1.0104e+00 lr:1.0000e-02
2023-03-29 02:53:39,290 ADAM: Layer 3 -> dw_min:9.9534e-01  dw_max:1.0045e+00 lr:1.0000e-02
2023-03-29 02:53:39,315 			Learning rate: weights:   1.000e-02    
2023-03-29 02:53:39,315 			Last test performance: 88.96%
2023-03-29 02:53:39,315 ----------------
2023-03-29 02:53:43,359   50  =>  45   		Training 486 pattern with 88.12% 	Forward time: 	 3.92 sec
2023-03-29 02:53:43,359 			Loss:    2.686e-01    			Backward time: 	 0.11 sec 
2023-03-29 02:53:43,359 ADAM: Layer 0 -> dw_min:9.9750e-01  dw_max:1.0017e+00 lr:1.0000e-02
2023-03-29 02:53:43,360 ADAM: Layer 1 -> dw_min:9.9541e-01  dw_max:1.0040e+00 lr:1.0000e-02
2023-03-29 02:53:43,360 ADAM: Layer 2 -> dw_min:9.9167e-01  dw_max:1.0098e+00 lr:1.0000e-02
2023-03-29 02:53:43,360 ADAM: Layer 3 -> dw_min:9.9535e-01  dw_max:1.0041e+00 lr:1.0000e-02
2023-03-29 02:53:43,379 			Learning rate: weights:   1.000e-02    
2023-03-29 02:53:43,379 			Last test performance: 88.96%
2023-03-29 02:53:43,379 ----------------
2023-03-29 02:53:47,424   50  =>  46   		Training 486 pattern with 90.21% 	Forward time: 	 3.93 sec
2023-03-29 02:53:47,424 			Loss:    1.995e-01    			Backward time: 	 0.11 sec 
2023-03-29 02:53:47,424 ADAM: Layer 0 -> dw_min:9.9745e-01  dw_max:1.0017e+00 lr:1.0000e-02
2023-03-29 02:53:47,424 ADAM: Layer 1 -> dw_min:9.9521e-01  dw_max:1.0041e+00 lr:1.0000e-02
2023-03-29 02:53:47,425 ADAM: Layer 2 -> dw_min:9.8365e-01  dw_max:1.0083e+00 lr:1.0000e-02
2023-03-29 02:53:47,425 ADAM: Layer 3 -> dw_min:9.9301e-01  dw_max:1.0037e+00 lr:1.0000e-02
2023-03-29 02:53:47,494 			Learning rate: weights:   1.000e-02    
2023-03-29 02:53:47,494 			Last test performance: 88.96%
2023-03-29 02:53:47,494 ----------------
2023-03-29 02:53:51,536   50  =>  47   		Training 486 pattern with 91.25% 	Forward time: 	 3.92 sec
2023-03-29 02:53:51,536 			Loss:    2.179e-01    			Backward time: 	 0.11 sec 
2023-03-29 02:53:51,536 ADAM: Layer 0 -> dw_min:9.9728e-01  dw_max:1.0023e+00 lr:1.0000e-02
2023-03-29 02:53:51,537 ADAM: Layer 1 -> dw_min:9.9596e-01  dw_max:1.0038e+00 lr:1.0000e-02
2023-03-29 02:53:51,537 ADAM: Layer 2 -> dw_min:9.8507e-01  dw_max:1.0075e+00 lr:1.0000e-02
2023-03-29 02:53:51,537 ADAM: Layer 3 -> dw_min:9.9367e-01  dw_max:1.0041e+00 lr:1.0000e-02
2023-03-29 02:53:51,555 			Learning rate: weights:   1.000e-02    
2023-03-29 02:53:51,555 			Last test performance: 88.96%
2023-03-29 02:53:51,555 ----------------
2023-03-29 02:53:55,598   50  =>  48   		Training 486 pattern with 90.62% 	Forward time: 	 3.92 sec
2023-03-29 02:53:55,598 			Loss:    2.125e-01    			Backward time: 	 0.11 sec 
2023-03-29 02:53:55,598 ADAM: Layer 0 -> dw_min:9.9816e-01  dw_max:1.0023e+00 lr:1.0000e-02
2023-03-29 02:53:55,598 ADAM: Layer 1 -> dw_min:9.9556e-01  dw_max:1.0049e+00 lr:1.0000e-02
2023-03-29 02:53:55,598 ADAM: Layer 2 -> dw_min:9.8658e-01  dw_max:1.0072e+00 lr:1.0000e-02
2023-03-29 02:53:55,598 ADAM: Layer 3 -> dw_min:9.9426e-01  dw_max:1.0037e+00 lr:1.0000e-02
2023-03-29 02:53:55,620 			Learning rate: weights:   1.000e-02    
2023-03-29 02:53:55,620 			Last test performance: 88.96%
2023-03-29 02:53:55,620 ----------------
2023-03-29 02:53:59,667   50  =>  49   		Training 486 pattern with 92.08% 	Forward time: 	 3.93 sec
2023-03-29 02:53:59,667 			Loss:    1.969e-01    			Backward time: 	 0.11 sec 
2023-03-29 02:53:59,668 ADAM: Layer 0 -> dw_min:9.9788e-01  dw_max:1.0027e+00 lr:1.0000e-02
2023-03-29 02:53:59,668 ADAM: Layer 1 -> dw_min:9.9571e-01  dw_max:1.0042e+00 lr:1.0000e-02
2023-03-29 02:53:59,668 ADAM: Layer 2 -> dw_min:9.8788e-01  dw_max:1.0114e+00 lr:1.0000e-02
2023-03-29 02:53:59,668 ADAM: Layer 3 -> dw_min:9.9227e-01  dw_max:1.0050e+00 lr:1.0000e-02
2023-03-29 02:53:59,690 			Learning rate: weights:   1.000e-02    
2023-03-29 02:53:59,690 			Last test performance: 88.96%
2023-03-29 02:53:59,690 ----------------
2023-03-29 02:54:03,735   50  =>  50   		Training 486 pattern with 89.79% 	Forward time: 	 3.93 sec
2023-03-29 02:54:03,735 			Loss:    2.334e-01    			Backward time: 	 0.11 sec 
2023-03-29 02:54:03,735 ADAM: Layer 0 -> dw_min:9.9809e-01  dw_max:1.0023e+00 lr:1.0000e-02
2023-03-29 02:54:03,735 ADAM: Layer 1 -> dw_min:9.9620e-01  dw_max:1.0039e+00 lr:1.0000e-02
2023-03-29 02:54:03,736 ADAM: Layer 2 -> dw_min:9.8908e-01  dw_max:1.0082e+00 lr:1.0000e-02
2023-03-29 02:54:03,736 ADAM: Layer 3 -> dw_min:9.9299e-01  dw_max:1.0045e+00 lr:1.0000e-02
2023-03-29 02:54:03,832 			Learning rate: weights:   1.000e-02    
2023-03-29 02:54:03,832 			Last test performance: 88.96%
2023-03-29 02:54:03,832 ----------------
2023-03-29 02:54:07,876   50  =>  51   		Training 486 pattern with 92.08% 	Forward time: 	 3.92 sec
2023-03-29 02:54:07,876 			Loss:    2.185e-01    			Backward time: 	 0.11 sec 
2023-03-29 02:54:07,876 ADAM: Layer 0 -> dw_min:9.9811e-01  dw_max:1.0020e+00 lr:1.0000e-02
2023-03-29 02:54:07,876 ADAM: Layer 1 -> dw_min:9.9637e-01  dw_max:1.0039e+00 lr:1.0000e-02
2023-03-29 02:54:07,877 ADAM: Layer 2 -> dw_min:9.8917e-01  dw_max:1.0155e+00 lr:1.0000e-02
2023-03-29 02:54:07,877 ADAM: Layer 3 -> dw_min:9.9229e-01  dw_max:1.0104e+00 lr:1.0000e-02
2023-03-29 02:54:07,906 			Learning rate: weights:   1.000e-02    
2023-03-29 02:54:07,906 			Last test performance: 88.96%
2023-03-29 02:54:07,906 ----------------
2023-03-29 02:54:11,950   50  =>  52   		Training 486 pattern with 87.92% 	Forward time: 	 3.92 sec
2023-03-29 02:54:11,950 			Loss:    2.716e-01    			Backward time: 	 0.11 sec 
2023-03-29 02:54:11,951 ADAM: Layer 0 -> dw_min:9.9628e-01  dw_max:1.0029e+00 lr:1.0000e-02
2023-03-29 02:54:11,951 ADAM: Layer 1 -> dw_min:9.9527e-01  dw_max:1.0045e+00 lr:1.0000e-02
2023-03-29 02:54:11,951 ADAM: Layer 2 -> dw_min:9.8646e-01  dw_max:1.0141e+00 lr:1.0000e-02
2023-03-29 02:54:11,951 ADAM: Layer 3 -> dw_min:9.9287e-01  dw_max:1.0094e+00 lr:1.0000e-02
2023-03-29 02:54:12,027 			Learning rate: weights:   1.000e-02    
2023-03-29 02:54:12,028 			Last test performance: 88.96%
2023-03-29 02:54:12,028 ----------------
2023-03-29 02:54:16,072   50  =>  53   		Training 486 pattern with 91.67% 	Forward time: 	 3.93 sec
2023-03-29 02:54:16,072 			Loss:    2.070e-01    			Backward time: 	 0.11 sec 
2023-03-29 02:54:16,072 ADAM: Layer 0 -> dw_min:9.9670e-01  dw_max:1.0028e+00 lr:1.0000e-02
2023-03-29 02:54:16,072 ADAM: Layer 1 -> dw_min:9.9535e-01  dw_max:1.0054e+00 lr:1.0000e-02
2023-03-29 02:54:16,072 ADAM: Layer 2 -> dw_min:9.8829e-01  dw_max:1.0125e+00 lr:1.0000e-02
2023-03-29 02:54:16,072 ADAM: Layer 3 -> dw_min:9.9321e-01  dw_max:1.0084e+00 lr:1.0000e-02
2023-03-29 02:54:16,187 			Learning rate: weights:   1.000e-02    
2023-03-29 02:54:16,187 			Last test performance: 88.96%
2023-03-29 02:54:16,187 ----------------
2023-03-29 02:54:20,232   50  =>  54   		Training 486 pattern with 91.46% 	Forward time: 	 3.93 sec
2023-03-29 02:54:20,232 			Loss:    2.049e-01    			Backward time: 	 0.11 sec 
2023-03-29 02:54:20,232 ADAM: Layer 0 -> dw_min:9.9646e-01  dw_max:1.0031e+00 lr:1.0000e-02
2023-03-29 02:54:20,232 ADAM: Layer 1 -> dw_min:9.9524e-01  dw_max:1.0051e+00 lr:1.0000e-02
2023-03-29 02:54:20,232 ADAM: Layer 2 -> dw_min:9.8688e-01  dw_max:1.0126e+00 lr:1.0000e-02
2023-03-29 02:54:20,232 ADAM: Layer 3 -> dw_min:9.9374e-01  dw_max:1.0075e+00 lr:1.0000e-02
2023-03-29 02:54:20,250 			Learning rate: weights:   1.000e-02    
2023-03-29 02:54:20,250 			Last test performance: 88.96%
2023-03-29 02:54:20,250 ----------------
2023-03-29 02:54:24,294   50  =>  55   		Training 486 pattern with 89.58% 	Forward time: 	 3.92 sec
2023-03-29 02:54:24,294 			Loss:    2.096e-01    			Backward time: 	 0.11 sec 
2023-03-29 02:54:24,294 ADAM: Layer 0 -> dw_min:9.9621e-01  dw_max:1.0035e+00 lr:1.0000e-02
2023-03-29 02:54:24,294 ADAM: Layer 1 -> dw_min:9.9556e-01  dw_max:1.0048e+00 lr:1.0000e-02
2023-03-29 02:54:24,294 ADAM: Layer 2 -> dw_min:9.8724e-01  dw_max:1.0112e+00 lr:1.0000e-02
2023-03-29 02:54:24,294 ADAM: Layer 3 -> dw_min:9.9441e-01  dw_max:1.0068e+00 lr:1.0000e-02
2023-03-29 02:54:24,370 			Learning rate: weights:   1.000e-02    
2023-03-29 02:54:24,370 			Last test performance: 88.96%
2023-03-29 02:54:24,370 ----------------
2023-03-29 02:54:28,413   50  =>  56   		Training 486 pattern with 89.58% 	Forward time: 	 3.92 sec
2023-03-29 02:54:28,413 			Loss:    2.148e-01    			Backward time: 	 0.11 sec 
2023-03-29 02:54:28,414 ADAM: Layer 0 -> dw_min:9.9636e-01  dw_max:1.0035e+00 lr:1.0000e-02
2023-03-29 02:54:28,414 ADAM: Layer 1 -> dw_min:9.9347e-01  dw_max:1.0043e+00 lr:1.0000e-02
2023-03-29 02:54:28,414 ADAM: Layer 2 -> dw_min:9.8816e-01  dw_max:1.0177e+00 lr:1.0000e-02
2023-03-29 02:54:28,414 ADAM: Layer 3 -> dw_min:9.8817e-01  dw_max:1.0059e+00 lr:1.0000e-02
2023-03-29 02:54:28,492 			Learning rate: weights:   1.000e-02    
2023-03-29 02:54:28,492 			Last test performance: 88.96%
2023-03-29 02:54:28,492 ----------------
2023-03-29 02:54:32,536   50  =>  57   		Training 486 pattern with 90.62% 	Forward time: 	 3.93 sec
2023-03-29 02:54:32,536 			Loss:    2.117e-01    			Backward time: 	 0.11 sec 
2023-03-29 02:54:32,536 ADAM: Layer 0 -> dw_min:9.9667e-01  dw_max:1.0037e+00 lr:1.0000e-02
2023-03-29 02:54:32,536 ADAM: Layer 1 -> dw_min:9.9370e-01  dw_max:1.0048e+00 lr:1.0000e-02
2023-03-29 02:54:32,537 ADAM: Layer 2 -> dw_min:9.8652e-01  dw_max:1.0160e+00 lr:1.0000e-02
2023-03-29 02:54:32,537 ADAM: Layer 3 -> dw_min:9.8934e-01  dw_max:1.0061e+00 lr:1.0000e-02
2023-03-29 02:54:32,615 			Learning rate: weights:   1.000e-02    
2023-03-29 02:54:32,615 			Last test performance: 88.96%
2023-03-29 02:54:32,616 ----------------
2023-03-29 02:54:36,660   50  =>  58   		Training 486 pattern with 91.88% 	Forward time: 	 3.93 sec
2023-03-29 02:54:36,660 			Loss:    1.935e-01    			Backward time: 	 0.11 sec 
2023-03-29 02:54:36,660 ADAM: Layer 0 -> dw_min:9.9610e-01  dw_max:1.0043e+00 lr:1.0000e-02
2023-03-29 02:54:36,660 ADAM: Layer 1 -> dw_min:9.9464e-01  dw_max:1.0055e+00 lr:1.0000e-02
2023-03-29 02:54:36,660 ADAM: Layer 2 -> dw_min:9.8707e-01  dw_max:1.0144e+00 lr:1.0000e-02
2023-03-29 02:54:36,661 ADAM: Layer 3 -> dw_min:9.9041e-01  dw_max:1.0052e+00 lr:1.0000e-02
2023-03-29 02:54:36,739 			Learning rate: weights:   1.000e-02    
2023-03-29 02:54:36,739 			Last test performance: 88.96%
2023-03-29 02:54:36,739 ----------------
2023-03-29 02:54:40,783   50  =>  59   		Training 486 pattern with 89.58% 	Forward time: 	 3.93 sec
2023-03-29 02:54:40,783 			Loss:    2.461e-01    			Backward time: 	 0.11 sec 
2023-03-29 02:54:40,783 ADAM: Layer 0 -> dw_min:9.9625e-01  dw_max:1.0050e+00 lr:1.0000e-02
2023-03-29 02:54:40,784 ADAM: Layer 1 -> dw_min:9.9390e-01  dw_max:1.0059e+00 lr:1.0000e-02
2023-03-29 02:54:40,784 ADAM: Layer 2 -> dw_min:9.8916e-01  dw_max:1.0157e+00 lr:1.0000e-02
2023-03-29 02:54:40,784 ADAM: Layer 3 -> dw_min:9.9131e-01  dw_max:1.0047e+00 lr:1.0000e-02
2023-03-29 02:54:40,880 			Learning rate: weights:   1.000e-02    
2023-03-29 02:54:40,880 			Last test performance: 88.96%
2023-03-29 02:54:40,880 ----------------
2023-03-29 02:54:44,924   50  =>  60   		Training 486 pattern with 91.67% 	Forward time: 	 3.93 sec
2023-03-29 02:54:44,924 			Loss:    1.964e-01    			Backward time: 	 0.11 sec 
2023-03-29 02:54:44,925 ADAM: Layer 0 -> dw_min:9.9677e-01  dw_max:1.0045e+00 lr:1.0000e-02
2023-03-29 02:54:44,925 ADAM: Layer 1 -> dw_min:9.9452e-01  dw_max:1.0059e+00 lr:1.0000e-02
2023-03-29 02:54:44,925 ADAM: Layer 2 -> dw_min:9.8997e-01  dw_max:1.0139e+00 lr:1.0000e-02
2023-03-29 02:54:44,925 ADAM: Layer 3 -> dw_min:9.9220e-01  dw_max:1.0096e+00 lr:1.0000e-02
2023-03-29 02:54:44,947 			Learning rate: weights:   1.000e-02    
2023-03-29 02:54:44,947 			Last test performance: 88.96%
2023-03-29 02:54:44,947 ----------------
2023-03-29 02:54:48,993   50  =>  61   		Training 486 pattern with 90.42% 	Forward time: 	 3.93 sec
2023-03-29 02:54:48,993 			Loss:    2.223e-01    			Backward time: 	 0.11 sec 
2023-03-29 02:54:48,993 ADAM: Layer 0 -> dw_min:9.9703e-01  dw_max:1.0039e+00 lr:1.0000e-02
2023-03-29 02:54:48,993 ADAM: Layer 1 -> dw_min:9.9447e-01  dw_max:1.0055e+00 lr:1.0000e-02
2023-03-29 02:54:48,993 ADAM: Layer 2 -> dw_min:9.8852e-01  dw_max:1.0142e+00 lr:1.0000e-02
2023-03-29 02:54:48,994 ADAM: Layer 3 -> dw_min:9.9299e-01  dw_max:1.0087e+00 lr:1.0000e-02
2023-03-29 02:54:49,013 			Learning rate: weights:   1.000e-02    
2023-03-29 02:54:49,013 			Last test performance: 88.96%
2023-03-29 02:54:49,013 ----------------
2023-03-29 02:54:53,056   50  =>  62   		Training 486 pattern with 91.04% 	Forward time: 	 3.92 sec
2023-03-29 02:54:53,056 			Loss:    2.240e-01    			Backward time: 	 0.11 sec 
2023-03-29 02:54:53,056 ADAM: Layer 0 -> dw_min:9.9690e-01  dw_max:1.0029e+00 lr:1.0000e-02
2023-03-29 02:54:53,056 ADAM: Layer 1 -> dw_min:9.9402e-01  dw_max:1.0047e+00 lr:1.0000e-02
2023-03-29 02:54:53,057 ADAM: Layer 2 -> dw_min:9.8727e-01  dw_max:1.0131e+00 lr:1.0000e-02
2023-03-29 02:54:53,057 ADAM: Layer 3 -> dw_min:9.9367e-01  dw_max:1.0079e+00 lr:1.0000e-02
2023-03-29 02:54:53,074 			Learning rate: weights:   1.000e-02    
2023-03-29 02:54:53,074 			Last test performance: 88.96%
2023-03-29 02:54:53,074 ----------------
2023-03-29 02:54:57,118   50  =>  63   		Training 486 pattern with 91.25% 	Forward time: 	 3.92 sec
2023-03-29 02:54:57,118 			Loss:    2.174e-01    			Backward time: 	 0.11 sec 
2023-03-29 02:54:57,118 ADAM: Layer 0 -> dw_min:9.9748e-01  dw_max:1.0026e+00 lr:1.0000e-02
2023-03-29 02:54:57,118 ADAM: Layer 1 -> dw_min:9.9523e-01  dw_max:1.0041e+00 lr:1.0000e-02
2023-03-29 02:54:57,118 ADAM: Layer 2 -> dw_min:9.8856e-01  dw_max:1.0117e+00 lr:1.0000e-02
2023-03-29 02:54:57,118 ADAM: Layer 3 -> dw_min:9.9433e-01  dw_max:1.0071e+00 lr:1.0000e-02
2023-03-29 02:54:57,136 			Learning rate: weights:   1.000e-02    
2023-03-29 02:54:57,136 			Last test performance: 88.96%
2023-03-29 02:54:57,136 ----------------
2023-03-29 02:55:01,182   50  =>  64   		Training 486 pattern with 89.58% 	Forward time: 	 3.93 sec
2023-03-29 02:55:01,182 			Loss:    2.020e-01    			Backward time: 	 0.11 sec 
2023-03-29 02:55:01,182 ADAM: Layer 0 -> dw_min:9.9822e-01  dw_max:1.0033e+00 lr:1.0000e-02
2023-03-29 02:55:01,182 ADAM: Layer 1 -> dw_min:9.9565e-01  dw_max:1.0046e+00 lr:1.0000e-02
2023-03-29 02:55:01,182 ADAM: Layer 2 -> dw_min:9.8927e-01  dw_max:1.0136e+00 lr:1.0000e-02
2023-03-29 02:55:01,182 ADAM: Layer 3 -> dw_min:9.9416e-01  dw_max:1.0077e+00 lr:1.0000e-02
2023-03-29 02:55:01,261 			Learning rate: weights:   1.000e-02    
2023-03-29 02:55:01,261 			Last test performance: 88.96%
2023-03-29 02:55:01,261 ----------------
2023-03-29 02:55:05,311   50  =>  65   		Training 486 pattern with 90.21% 	Forward time: 	 3.93 sec
2023-03-29 02:55:05,311 			Loss:    2.244e-01    			Backward time: 	 0.12 sec 
2023-03-29 02:55:05,311 ADAM: Layer 0 -> dw_min:9.9787e-01  dw_max:1.0036e+00 lr:1.0000e-02
2023-03-29 02:55:05,311 ADAM: Layer 1 -> dw_min:9.9531e-01  dw_max:1.0046e+00 lr:1.0000e-02
2023-03-29 02:55:05,312 ADAM: Layer 2 -> dw_min:9.8719e-01  dw_max:1.0160e+00 lr:1.0000e-02
2023-03-29 02:55:05,312 ADAM: Layer 3 -> dw_min:9.9475e-01  dw_max:1.0072e+00 lr:1.0000e-02
2023-03-29 02:55:05,337 			Learning rate: weights:   1.000e-02    
2023-03-29 02:55:05,337 			Last test performance: 88.96%
2023-03-29 02:55:05,337 ----------------
2023-03-29 02:55:09,382   50  =>  66   		Training 486 pattern with 91.04% 	Forward time: 	 3.93 sec
2023-03-29 02:55:09,382 			Loss:    2.274e-01    			Backward time: 	 0.11 sec 
2023-03-29 02:55:09,383 ADAM: Layer 0 -> dw_min:9.9860e-01  dw_max:1.0031e+00 lr:1.0000e-02
2023-03-29 02:55:09,383 ADAM: Layer 1 -> dw_min:9.9542e-01  dw_max:1.0046e+00 lr:1.0000e-02
2023-03-29 02:55:09,383 ADAM: Layer 2 -> dw_min:9.8843e-01  dw_max:1.0140e+00 lr:1.0000e-02
2023-03-29 02:55:09,383 ADAM: Layer 3 -> dw_min:9.9525e-01  dw_max:1.0064e+00 lr:1.0000e-02
2023-03-29 02:55:09,460 			Learning rate: weights:   1.000e-02    
2023-03-29 02:55:09,460 			Last test performance: 88.96%
2023-03-29 02:55:09,460 ----------------
2023-03-29 02:55:13,503   50  =>  67   		Training 486 pattern with 87.50% 	Forward time: 	 3.92 sec
2023-03-29 02:55:13,503 			Loss:    2.829e-01    			Backward time: 	 0.11 sec 
2023-03-29 02:55:13,503 ADAM: Layer 0 -> dw_min:9.9819e-01  dw_max:1.0026e+00 lr:1.0000e-02
2023-03-29 02:55:13,503 ADAM: Layer 1 -> dw_min:9.9503e-01  dw_max:1.0050e+00 lr:1.0000e-02
2023-03-29 02:55:13,504 ADAM: Layer 2 -> dw_min:9.8936e-01  dw_max:1.0131e+00 lr:1.0000e-02
2023-03-29 02:55:13,504 ADAM: Layer 3 -> dw_min:9.9479e-01  dw_max:1.0050e+00 lr:1.0000e-02
2023-03-29 02:55:13,581 			Learning rate: weights:   1.000e-02    
2023-03-29 02:55:13,582 			Last test performance: 88.96%
2023-03-29 02:55:13,582 ----------------
2023-03-29 02:55:17,626   50  =>  68   		Training 486 pattern with 89.38% 	Forward time: 	 3.92 sec
2023-03-29 02:55:17,626 			Loss:    2.416e-01    			Backward time: 	 0.11 sec 
2023-03-29 02:55:17,626 ADAM: Layer 0 -> dw_min:9.9841e-01  dw_max:1.0030e+00 lr:1.0000e-02
2023-03-29 02:55:17,626 ADAM: Layer 1 -> dw_min:9.9482e-01  dw_max:1.0046e+00 lr:1.0000e-02
2023-03-29 02:55:17,626 ADAM: Layer 2 -> dw_min:9.9045e-01  dw_max:1.0118e+00 lr:1.0000e-02
2023-03-29 02:55:17,626 ADAM: Layer 3 -> dw_min:9.9531e-01  dw_max:1.0045e+00 lr:1.0000e-02
2023-03-29 02:55:17,774 			Learning rate: weights:   1.000e-02    
2023-03-29 02:55:17,774 			Last test performance: 88.96%
2023-03-29 02:55:17,775 ----------------
2023-03-29 02:55:21,819   50  =>  69   		Training 486 pattern with 92.08% 	Forward time: 	 3.93 sec
2023-03-29 02:55:21,819 			Loss:    2.050e-01    			Backward time: 	 0.11 sec 
2023-03-29 02:55:21,819 ADAM: Layer 0 -> dw_min:9.9803e-01  dw_max:1.0031e+00 lr:1.0000e-02
2023-03-29 02:55:21,820 ADAM: Layer 1 -> dw_min:9.9449e-01  dw_max:1.0046e+00 lr:1.0000e-02
2023-03-29 02:55:21,820 ADAM: Layer 2 -> dw_min:9.9134e-01  dw_max:1.0159e+00 lr:1.0000e-02
2023-03-29 02:55:21,820 ADAM: Layer 3 -> dw_min:9.9004e-01  dw_max:1.0094e+00 lr:1.0000e-02
2023-03-29 02:55:21,840 			Learning rate: weights:   1.000e-02    
2023-03-29 02:55:21,840 			Last test performance: 88.96%
2023-03-29 02:55:21,840 ----------------
2023-03-29 02:55:25,885   50  =>  70   		Training 486 pattern with 89.79% 	Forward time: 	 3.93 sec
2023-03-29 02:55:25,885 			Loss:    2.558e-01    			Backward time: 	 0.11 sec 
2023-03-29 02:55:25,885 ADAM: Layer 0 -> dw_min:9.9804e-01  dw_max:1.0026e+00 lr:1.0000e-02
2023-03-29 02:55:25,885 ADAM: Layer 1 -> dw_min:9.9546e-01  dw_max:1.0042e+00 lr:1.0000e-02
2023-03-29 02:55:25,885 ADAM: Layer 2 -> dw_min:9.9177e-01  dw_max:1.0137e+00 lr:1.0000e-02
2023-03-29 02:55:25,886 ADAM: Layer 3 -> dw_min:9.9105e-01  dw_max:1.0086e+00 lr:1.0000e-02
2023-03-29 02:55:25,962 			Learning rate: weights:   1.000e-02    
2023-03-29 02:55:25,962 			Last test performance: 88.96%
2023-03-29 02:55:25,962 ----------------
2023-03-29 02:55:30,005   50  =>  71   		Training 486 pattern with 87.29% 	Forward time: 	 3.92 sec
2023-03-29 02:55:30,005 			Loss:    2.705e-01    			Backward time: 	 0.12 sec 
2023-03-29 02:55:30,005 ADAM: Layer 0 -> dw_min:9.9772e-01  dw_max:1.0026e+00 lr:1.0000e-02
2023-03-29 02:55:30,005 ADAM: Layer 1 -> dw_min:9.9482e-01  dw_max:1.0041e+00 lr:1.0000e-02
2023-03-29 02:55:30,005 ADAM: Layer 2 -> dw_min:9.9152e-01  dw_max:1.0122e+00 lr:1.0000e-02
2023-03-29 02:55:30,005 ADAM: Layer 3 -> dw_min:9.9195e-01  dw_max:1.0078e+00 lr:1.0000e-02
2023-03-29 02:55:30,083 			Learning rate: weights:   1.000e-02    
2023-03-29 02:55:30,083 			Last test performance: 88.96%
2023-03-29 02:55:30,083 ----------------
2023-03-29 02:55:34,129   50  =>  72   		Training 486 pattern with 89.58% 	Forward time: 	 3.93 sec
2023-03-29 02:55:34,129 			Loss:    2.450e-01    			Backward time: 	 0.11 sec 
2023-03-29 02:55:34,129 ADAM: Layer 0 -> dw_min:9.9772e-01  dw_max:1.0038e+00 lr:1.0000e-02
2023-03-29 02:55:34,130 ADAM: Layer 1 -> dw_min:9.9517e-01  dw_max:1.0055e+00 lr:1.0000e-02
2023-03-29 02:55:34,130 ADAM: Layer 2 -> dw_min:9.9054e-01  dw_max:1.0107e+00 lr:1.0000e-02
2023-03-29 02:55:34,130 ADAM: Layer 3 -> dw_min:9.9306e-01  dw_max:1.0071e+00 lr:1.0000e-02
2023-03-29 02:55:34,206 			Learning rate: weights:   1.000e-02    
2023-03-29 02:55:34,206 			Last test performance: 88.96%
2023-03-29 02:55:34,206 ----------------
2023-03-29 02:55:38,250   50  =>  73   		Training 486 pattern with 90.00% 	Forward time: 	 3.93 sec
2023-03-29 02:55:38,250 			Loss:    2.341e-01    			Backward time: 	 0.11 sec 
2023-03-29 02:55:38,250 ADAM: Layer 0 -> dw_min:9.9677e-01  dw_max:1.0035e+00 lr:1.0000e-02
2023-03-29 02:55:38,250 ADAM: Layer 1 -> dw_min:9.9339e-01  dw_max:1.0046e+00 lr:1.0000e-02
2023-03-29 02:55:38,251 ADAM: Layer 2 -> dw_min:9.8956e-01  dw_max:1.0130e+00 lr:1.0000e-02
2023-03-29 02:55:38,251 ADAM: Layer 3 -> dw_min:9.9383e-01  dw_max:1.0065e+00 lr:1.0000e-02
2023-03-29 02:55:38,329 			Learning rate: weights:   1.000e-02    
2023-03-29 02:55:38,330 			Last test performance: 88.96%
2023-03-29 02:55:38,330 ----------------
2023-03-29 02:55:42,375   50  =>  74   		Training 486 pattern with 89.38% 	Forward time: 	 3.93 sec
2023-03-29 02:55:42,375 			Loss:    2.324e-01    			Backward time: 	 0.11 sec 
2023-03-29 02:55:42,375 ADAM: Layer 0 -> dw_min:9.9742e-01  dw_max:1.0027e+00 lr:1.0000e-02
2023-03-29 02:55:42,375 ADAM: Layer 1 -> dw_min:9.9461e-01  dw_max:1.0041e+00 lr:1.0000e-02
2023-03-29 02:55:42,375 ADAM: Layer 2 -> dw_min:9.8672e-01  dw_max:1.0117e+00 lr:1.0000e-02
2023-03-29 02:55:42,375 ADAM: Layer 3 -> dw_min:9.9607e-01  dw_max:1.0052e+00 lr:1.0000e-02
2023-03-29 02:55:42,477 			Learning rate: weights:   1.000e-02    
2023-03-29 02:55:42,477 			Last test performance: 88.96%
2023-03-29 02:55:42,477 ----------------
2023-03-29 02:55:46,522   50  =>  75   		Training 486 pattern with 88.54% 	Forward time: 	 3.93 sec
2023-03-29 02:55:46,522 			Loss:    2.477e-01    			Backward time: 	 0.11 sec 
2023-03-29 02:55:46,522 ADAM: Layer 0 -> dw_min:9.9727e-01  dw_max:1.0028e+00 lr:1.0000e-02
2023-03-29 02:55:46,522 ADAM: Layer 1 -> dw_min:9.9466e-01  dw_max:1.0041e+00 lr:1.0000e-02
2023-03-29 02:55:46,523 ADAM: Layer 2 -> dw_min:9.8889e-01  dw_max:1.0110e+00 lr:1.0000e-02
2023-03-29 02:55:46,523 ADAM: Layer 3 -> dw_min:9.9260e-01  dw_max:1.0072e+00 lr:1.0000e-02
2023-03-29 02:55:46,624 			Learning rate: weights:   1.000e-02    
2023-03-29 02:55:46,624 			Last test performance: 88.96%
2023-03-29 02:55:46,624 ----------------
2023-03-29 02:55:50,667   50  =>  76   		Training 486 pattern with 90.21% 	Forward time: 	 3.92 sec
2023-03-29 02:55:50,667 			Loss:    2.142e-01    			Backward time: 	 0.11 sec 
2023-03-29 02:55:50,667 ADAM: Layer 0 -> dw_min:9.9792e-01  dw_max:1.0022e+00 lr:1.0000e-02
2023-03-29 02:55:50,667 ADAM: Layer 1 -> dw_min:9.9533e-01  dw_max:1.0039e+00 lr:1.0000e-02
2023-03-29 02:55:50,667 ADAM: Layer 2 -> dw_min:9.8813e-01  dw_max:1.0159e+00 lr:1.0000e-02
2023-03-29 02:55:50,667 ADAM: Layer 3 -> dw_min:9.8714e-01  dw_max:1.0086e+00 lr:1.0000e-02
2023-03-29 02:55:50,783 			Learning rate: weights:   1.000e-02    
2023-03-29 02:55:50,784 			Last test performance: 88.96%
2023-03-29 02:55:50,784 ----------------
2023-03-29 02:55:54,828   50  =>  77   		Training 486 pattern with 90.83% 	Forward time: 	 3.92 sec
2023-03-29 02:55:54,828 			Loss:    2.129e-01    			Backward time: 	 0.12 sec 
2023-03-29 02:55:54,829 ADAM: Layer 0 -> dw_min:9.9732e-01  dw_max:1.0027e+00 lr:1.0000e-02
2023-03-29 02:55:54,829 ADAM: Layer 1 -> dw_min:9.9490e-01  dw_max:1.0045e+00 lr:1.0000e-02
2023-03-29 02:55:54,829 ADAM: Layer 2 -> dw_min:9.8883e-01  dw_max:1.0134e+00 lr:1.0000e-02
2023-03-29 02:55:54,829 ADAM: Layer 3 -> dw_min:9.8833e-01  dw_max:1.0097e+00 lr:1.0000e-02
2023-03-29 02:55:54,925 			Learning rate: weights:   1.000e-02    
2023-03-29 02:55:54,925 			Last test performance: 88.96%
2023-03-29 02:55:54,925 ----------------
2023-03-29 02:55:58,970   50  =>  78   		Training 486 pattern with 89.17% 	Forward time: 	 3.93 sec
2023-03-29 02:55:58,970 			Loss:    2.514e-01    			Backward time: 	 0.11 sec 
2023-03-29 02:55:58,970 ADAM: Layer 0 -> dw_min:9.9728e-01  dw_max:1.0032e+00 lr:1.0000e-02
2023-03-29 02:55:58,970 ADAM: Layer 1 -> dw_min:9.9494e-01  dw_max:1.0049e+00 lr:1.0000e-02
2023-03-29 02:55:58,971 ADAM: Layer 2 -> dw_min:9.8982e-01  dw_max:1.0114e+00 lr:1.0000e-02
2023-03-29 02:55:58,971 ADAM: Layer 3 -> dw_min:9.9045e-01  dw_max:1.0087e+00 lr:1.0000e-02
2023-03-29 02:55:59,051 			Learning rate: weights:   1.000e-02    
2023-03-29 02:55:59,051 			Last test performance: 88.96%
2023-03-29 02:55:59,051 ----------------
2023-03-29 02:56:03,098   50  =>  79   		Training 486 pattern with 90.83% 	Forward time: 	 3.93 sec
2023-03-29 02:56:03,098 			Loss:    2.277e-01    			Backward time: 	 0.11 sec 
2023-03-29 02:56:03,099 ADAM: Layer 0 -> dw_min:9.9749e-01  dw_max:1.0027e+00 lr:1.0000e-02
2023-03-29 02:56:03,099 ADAM: Layer 1 -> dw_min:9.9486e-01  dw_max:1.0046e+00 lr:1.0000e-02
2023-03-29 02:56:03,099 ADAM: Layer 2 -> dw_min:9.9065e-01  dw_max:1.0103e+00 lr:1.0000e-02
2023-03-29 02:56:03,099 ADAM: Layer 3 -> dw_min:9.9153e-01  dw_max:1.0079e+00 lr:1.0000e-02
2023-03-29 02:56:03,115 			Learning rate: weights:   1.000e-02    
2023-03-29 02:56:03,115 			Last test performance: 88.96%
2023-03-29 02:56:03,115 ----------------
2023-03-29 02:56:07,160   50  =>  80   		Training 486 pattern with 86.46% 	Forward time: 	 3.93 sec
2023-03-29 02:56:07,160 			Loss:    2.926e-01    			Backward time: 	 0.11 sec 
2023-03-29 02:56:07,160 ADAM: Layer 0 -> dw_min:9.9766e-01  dw_max:1.0024e+00 lr:1.0000e-02
2023-03-29 02:56:07,160 ADAM: Layer 1 -> dw_min:9.9508e-01  dw_max:1.0044e+00 lr:1.0000e-02
2023-03-29 02:56:07,160 ADAM: Layer 2 -> dw_min:9.9004e-01  dw_max:1.0117e+00 lr:1.0000e-02
2023-03-29 02:56:07,160 ADAM: Layer 3 -> dw_min:9.9228e-01  dw_max:1.0075e+00 lr:1.0000e-02
2023-03-29 02:56:07,285 			Learning rate: weights:   1.000e-02    
2023-03-29 02:56:07,285 			Last test performance: 88.96%
2023-03-29 02:56:07,285 ----------------
2023-03-29 02:56:11,329   50  =>  81   		Training 486 pattern with 91.04% 	Forward time: 	 3.93 sec
2023-03-29 02:56:11,329 			Loss:    2.233e-01    			Backward time: 	 0.11 sec 
2023-03-29 02:56:11,329 ADAM: Layer 0 -> dw_min:9.9703e-01  dw_max:1.0025e+00 lr:1.0000e-02
2023-03-29 02:56:11,330 ADAM: Layer 1 -> dw_min:9.9571e-01  dw_max:1.0049e+00 lr:1.0000e-02
2023-03-29 02:56:11,330 ADAM: Layer 2 -> dw_min:9.8533e-01  dw_max:1.0105e+00 lr:1.0000e-02
2023-03-29 02:56:11,330 ADAM: Layer 3 -> dw_min:9.9294e-01  dw_max:1.0100e+00 lr:1.0000e-02
2023-03-29 02:56:11,373 			Learning rate: weights:   1.000e-02    
2023-03-29 02:56:11,373 			Last test performance: 88.96%
2023-03-29 02:56:11,373 ----------------
2023-03-29 02:56:15,418   50  =>  82   		Training 486 pattern with 90.62% 	Forward time: 	 3.93 sec
2023-03-29 02:56:15,418 			Loss:    2.243e-01    			Backward time: 	 0.11 sec 
2023-03-29 02:56:15,418 ADAM: Layer 0 -> dw_min:9.9698e-01  dw_max:1.0023e+00 lr:1.0000e-02
2023-03-29 02:56:15,419 ADAM: Layer 1 -> dw_min:9.9493e-01  dw_max:1.0050e+00 lr:1.0000e-02
2023-03-29 02:56:15,419 ADAM: Layer 2 -> dw_min:9.8554e-01  dw_max:1.0091e+00 lr:1.0000e-02
2023-03-29 02:56:15,419 ADAM: Layer 3 -> dw_min:9.9500e-01  dw_max:1.0089e+00 lr:1.0000e-02
2023-03-29 02:56:15,472 			Learning rate: weights:   1.000e-02    
2023-03-29 02:56:15,472 			Last test performance: 88.96%
2023-03-29 02:56:15,472 ----------------
2023-03-29 02:56:19,514   50  =>  83   		Training 486 pattern with 91.04% 	Forward time: 	 3.92 sec
2023-03-29 02:56:19,514 			Loss:    2.011e-01    			Backward time: 	 0.11 sec 
2023-03-29 02:56:19,514 ADAM: Layer 0 -> dw_min:9.9700e-01  dw_max:1.0021e+00 lr:1.0000e-02
2023-03-29 02:56:19,514 ADAM: Layer 1 -> dw_min:9.9530e-01  dw_max:1.0047e+00 lr:1.0000e-02
2023-03-29 02:56:19,514 ADAM: Layer 2 -> dw_min:9.8339e-01  dw_max:1.0087e+00 lr:1.0000e-02
2023-03-29 02:56:19,514 ADAM: Layer 3 -> dw_min:9.9611e-01  dw_max:1.0076e+00 lr:1.0000e-02
2023-03-29 02:56:19,568 			Learning rate: weights:   1.000e-02    
2023-03-29 02:56:19,568 			Last test performance: 88.96%
2023-03-29 02:56:19,568 ----------------
2023-03-29 02:56:23,612   50  =>  84   		Training 486 pattern with 86.88% 	Forward time: 	 3.92 sec
2023-03-29 02:56:23,613 			Loss:    2.757e-01    			Backward time: 	 0.11 sec 
2023-03-29 02:56:23,613 ADAM: Layer 0 -> dw_min:9.9677e-01  dw_max:1.0023e+00 lr:1.0000e-02
2023-03-29 02:56:23,613 ADAM: Layer 1 -> dw_min:9.9014e-01  dw_max:1.0099e+00 lr:1.0000e-02
2023-03-29 02:56:23,613 ADAM: Layer 2 -> dw_min:9.8407e-01  dw_max:1.0145e+00 lr:1.0000e-02
2023-03-29 02:56:23,613 ADAM: Layer 3 -> dw_min:9.8921e-01  dw_max:1.0150e+00 lr:1.0000e-02
2023-03-29 02:56:23,692 			Learning rate: weights:   1.000e-02    
2023-03-29 02:56:23,692 			Last test performance: 88.96%
2023-03-29 02:56:23,692 ----------------
2023-03-29 02:56:27,734   50  =>  85   		Training 486 pattern with 87.92% 	Forward time: 	 3.92 sec
2023-03-29 02:56:27,734 			Loss:    2.213e-01    			Backward time: 	 0.11 sec 
2023-03-29 02:56:27,734 ADAM: Layer 0 -> dw_min:9.9631e-01  dw_max:1.0025e+00 lr:1.0000e-02
2023-03-29 02:56:27,734 ADAM: Layer 1 -> dw_min:9.9100e-01  dw_max:1.0091e+00 lr:1.0000e-02
2023-03-29 02:56:27,734 ADAM: Layer 2 -> dw_min:9.8552e-01  dw_max:1.0139e+00 lr:1.0000e-02
2023-03-29 02:56:27,734 ADAM: Layer 3 -> dw_min:9.9018e-01  dw_max:1.0135e+00 lr:1.0000e-02
2023-03-29 02:56:27,810 			Learning rate: weights:   1.000e-02    
2023-03-29 02:56:27,810 			Last test performance: 88.96%
2023-03-29 02:56:27,810 ----------------
2023-03-29 02:56:31,852   50  =>  86   		Training 486 pattern with 90.21% 	Forward time: 	 3.92 sec
2023-03-29 02:56:31,852 			Loss:    2.260e-01    			Backward time: 	 0.11 sec 
2023-03-29 02:56:31,852 ADAM: Layer 0 -> dw_min:9.9663e-01  dw_max:1.0022e+00 lr:1.0000e-02
2023-03-29 02:56:31,852 ADAM: Layer 1 -> dw_min:9.9178e-01  dw_max:1.0082e+00 lr:1.0000e-02
2023-03-29 02:56:31,852 ADAM: Layer 2 -> dw_min:9.8698e-01  dw_max:1.0126e+00 lr:1.0000e-02
2023-03-29 02:56:31,852 ADAM: Layer 3 -> dw_min:9.9113e-01  dw_max:1.0122e+00 lr:1.0000e-02
2023-03-29 02:56:31,903 			Learning rate: weights:   1.000e-02    
2023-03-29 02:56:31,903 			Last test performance: 88.96%
2023-03-29 02:56:31,903 ----------------
2023-03-29 02:56:35,944   50  =>  87   		Training 486 pattern with 92.71% 	Forward time: 	 3.92 sec
2023-03-29 02:56:35,945 			Loss:    2.068e-01    			Backward time: 	 0.11 sec 
2023-03-29 02:56:35,945 ADAM: Layer 0 -> dw_min:9.9690e-01  dw_max:1.0018e+00 lr:1.0000e-02
2023-03-29 02:56:35,945 ADAM: Layer 1 -> dw_min:9.9263e-01  dw_max:1.0074e+00 lr:1.0000e-02
2023-03-29 02:56:35,945 ADAM: Layer 2 -> dw_min:9.8839e-01  dw_max:1.0114e+00 lr:1.0000e-02
2023-03-29 02:56:35,945 ADAM: Layer 3 -> dw_min:9.9200e-01  dw_max:1.0110e+00 lr:1.0000e-02
2023-03-29 02:56:36,021 			Learning rate: weights:   1.000e-02    
2023-03-29 02:56:36,021 			Last test performance: 88.96%
2023-03-29 02:56:36,021 ----------------
2023-03-29 02:56:40,066   50  =>  88   		Training 486 pattern with 90.83% 	Forward time: 	 3.93 sec
2023-03-29 02:56:40,066 			Loss:    2.063e-01    			Backward time: 	 0.11 sec 
2023-03-29 02:56:40,066 ADAM: Layer 0 -> dw_min:9.9702e-01  dw_max:1.0019e+00 lr:1.0000e-02
2023-03-29 02:56:40,066 ADAM: Layer 1 -> dw_min:9.9316e-01  dw_max:1.0067e+00 lr:1.0000e-02
2023-03-29 02:56:40,066 ADAM: Layer 2 -> dw_min:9.8955e-01  dw_max:1.0102e+00 lr:1.0000e-02
2023-03-29 02:56:40,067 ADAM: Layer 3 -> dw_min:9.9286e-01  dw_max:1.0099e+00 lr:1.0000e-02
2023-03-29 02:56:40,145 			Learning rate: weights:   1.000e-02    
2023-03-29 02:56:40,145 			Last test performance: 88.96%
2023-03-29 02:56:40,145 ----------------
2023-03-29 02:56:44,189   50  =>  89   		Training 486 pattern with 91.67% 	Forward time: 	 3.93 sec
2023-03-29 02:56:44,189 			Loss:    2.375e-01    			Backward time: 	 0.11 sec 
2023-03-29 02:56:44,190 ADAM: Layer 0 -> dw_min:9.9750e-01  dw_max:1.0016e+00 lr:1.0000e-02
2023-03-29 02:56:44,190 ADAM: Layer 1 -> dw_min:9.9363e-01  dw_max:1.0061e+00 lr:1.0000e-02
2023-03-29 02:56:44,190 ADAM: Layer 2 -> dw_min:9.9060e-01  dw_max:1.0092e+00 lr:1.0000e-02
2023-03-29 02:56:44,190 ADAM: Layer 3 -> dw_min:9.9352e-01  dw_max:1.0089e+00 lr:1.0000e-02
2023-03-29 02:56:44,352 			Learning rate: weights:   1.000e-02    
2023-03-29 02:56:44,352 			Last test performance: 88.96%
2023-03-29 02:56:44,352 ----------------
2023-03-29 02:56:48,396   50  =>  90   		Training 486 pattern with 89.79% 	Forward time: 	 3.92 sec
2023-03-29 02:56:48,396 			Loss:    2.328e-01    			Backward time: 	 0.11 sec 
2023-03-29 02:56:48,396 ADAM: Layer 0 -> dw_min:9.9753e-01  dw_max:1.0022e+00 lr:1.0000e-02
2023-03-29 02:56:48,397 ADAM: Layer 1 -> dw_min:9.9410e-01  dw_max:1.0052e+00 lr:1.0000e-02
2023-03-29 02:56:48,397 ADAM: Layer 2 -> dw_min:9.9064e-01  dw_max:1.0090e+00 lr:1.0000e-02
2023-03-29 02:56:48,397 ADAM: Layer 3 -> dw_min:9.9414e-01  dw_max:1.0079e+00 lr:1.0000e-02
2023-03-29 02:56:48,416 			Learning rate: weights:   1.000e-02    
2023-03-29 02:56:48,416 			Last test performance: 88.96%
2023-03-29 02:56:48,416 ----------------
2023-03-29 02:56:52,461   50  =>  91   		Training 486 pattern with 91.67% 	Forward time: 	 3.93 sec
2023-03-29 02:56:52,461 			Loss:    1.928e-01    			Backward time: 	 0.11 sec 
2023-03-29 02:56:52,461 ADAM: Layer 0 -> dw_min:9.9794e-01  dw_max:1.0016e+00 lr:1.0000e-02
2023-03-29 02:56:52,461 ADAM: Layer 1 -> dw_min:9.9456e-01  dw_max:1.0044e+00 lr:1.0000e-02
2023-03-29 02:56:52,461 ADAM: Layer 2 -> dw_min:9.9121e-01  dw_max:1.0081e+00 lr:1.0000e-02
2023-03-29 02:56:52,461 ADAM: Layer 3 -> dw_min:9.9468e-01  dw_max:1.0071e+00 lr:1.0000e-02
2023-03-29 02:56:52,518 			Learning rate: weights:   1.000e-02    
2023-03-29 02:56:52,519 			Last test performance: 88.96%
2023-03-29 02:56:52,519 ----------------
2023-03-29 02:56:56,563   50  =>  92   		Training 486 pattern with 89.38% 	Forward time: 	 3.93 sec
2023-03-29 02:56:56,563 			Loss:    2.468e-01    			Backward time: 	 0.11 sec 
2023-03-29 02:56:56,563 ADAM: Layer 0 -> dw_min:9.9744e-01  dw_max:1.0023e+00 lr:1.0000e-02
2023-03-29 02:56:56,563 ADAM: Layer 1 -> dw_min:9.9465e-01  dw_max:1.0041e+00 lr:1.0000e-02
2023-03-29 02:56:56,563 ADAM: Layer 2 -> dw_min:9.9074e-01  dw_max:1.0074e+00 lr:1.0000e-02
2023-03-29 02:56:56,563 ADAM: Layer 3 -> dw_min:9.9507e-01  dw_max:1.0064e+00 lr:1.0000e-02
2023-03-29 02:56:56,658 			Learning rate: weights:   1.000e-02    
2023-03-29 02:56:56,658 			Last test performance: 88.96%
2023-03-29 02:56:56,658 ----------------
2023-03-29 02:57:00,704   50  =>  93   		Training 486 pattern with 88.33% 	Forward time: 	 3.93 sec
2023-03-29 02:57:00,704 			Loss:    2.420e-01    			Backward time: 	 0.11 sec 
2023-03-29 02:57:00,705 ADAM: Layer 0 -> dw_min:9.9767e-01  dw_max:1.0024e+00 lr:1.0000e-02
2023-03-29 02:57:00,705 ADAM: Layer 1 -> dw_min:9.9488e-01  dw_max:1.0038e+00 lr:1.0000e-02
2023-03-29 02:57:00,705 ADAM: Layer 2 -> dw_min:9.9181e-01  dw_max:1.0079e+00 lr:1.0000e-02
2023-03-29 02:57:00,705 ADAM: Layer 3 -> dw_min:9.9544e-01  dw_max:1.0058e+00 lr:1.0000e-02
2023-03-29 02:57:00,782 			Learning rate: weights:   1.000e-02    
2023-03-29 02:57:00,782 			Last test performance: 88.96%
2023-03-29 02:57:00,782 ----------------
2023-03-29 02:57:04,826   50  =>  94   		Training 486 pattern with 88.54% 	Forward time: 	 3.93 sec
2023-03-29 02:57:04,826 			Loss:    2.495e-01    			Backward time: 	 0.11 sec 
2023-03-29 02:57:04,827 ADAM: Layer 0 -> dw_min:9.9766e-01  dw_max:1.0022e+00 lr:1.0000e-02
2023-03-29 02:57:04,827 ADAM: Layer 1 -> dw_min:9.9509e-01  dw_max:1.0039e+00 lr:1.0000e-02
2023-03-29 02:57:04,827 ADAM: Layer 2 -> dw_min:9.8874e-01  dw_max:1.0071e+00 lr:1.0000e-02
2023-03-29 02:57:04,827 ADAM: Layer 3 -> dw_min:9.9569e-01  dw_max:1.0052e+00 lr:1.0000e-02
2023-03-29 02:57:04,910 			Learning rate: weights:   1.000e-02    
2023-03-29 02:57:04,910 			Last test performance: 88.96%
2023-03-29 02:57:04,910 ----------------
2023-03-29 02:57:08,956   50  =>  95   		Training 486 pattern with 89.17% 	Forward time: 	 3.93 sec
2023-03-29 02:57:08,956 			Loss:    2.384e-01    			Backward time: 	 0.11 sec 
2023-03-29 02:57:08,956 ADAM: Layer 0 -> dw_min:9.9769e-01  dw_max:1.0020e+00 lr:1.0000e-02
2023-03-29 02:57:08,956 ADAM: Layer 1 -> dw_min:9.9465e-01  dw_max:1.0043e+00 lr:1.0000e-02
2023-03-29 02:57:08,956 ADAM: Layer 2 -> dw_min:9.9009e-01  dw_max:1.0150e+00 lr:1.0000e-02
2023-03-29 02:57:08,956 ADAM: Layer 3 -> dw_min:9.9610e-01  dw_max:1.0047e+00 lr:1.0000e-02
2023-03-29 02:57:08,981 			Learning rate: weights:   1.000e-02    
2023-03-29 02:57:08,981 			Last test performance: 88.96%
2023-03-29 02:57:08,981 ----------------
2023-03-29 02:57:13,027   50  =>  96   		Training 486 pattern with 89.38% 	Forward time: 	 3.93 sec
2023-03-29 02:57:13,027 			Loss:    2.389e-01    			Backward time: 	 0.11 sec 
2023-03-29 02:57:13,027 ADAM: Layer 0 -> dw_min:9.9752e-01  dw_max:1.0023e+00 lr:1.0000e-02
2023-03-29 02:57:13,027 ADAM: Layer 1 -> dw_min:9.9424e-01  dw_max:1.0047e+00 lr:1.0000e-02
2023-03-29 02:57:13,027 ADAM: Layer 2 -> dw_min:9.9090e-01  dw_max:1.0135e+00 lr:1.0000e-02
2023-03-29 02:57:13,027 ADAM: Layer 3 -> dw_min:9.9649e-01  dw_max:1.0045e+00 lr:1.0000e-02
2023-03-29 02:57:13,106 			Learning rate: weights:   1.000e-02    
2023-03-29 02:57:13,106 			Last test performance: 88.96%
2023-03-29 02:57:13,106 ----------------
2023-03-29 02:57:17,149   50  =>  97   		Training 486 pattern with 88.75% 	Forward time: 	 3.92 sec
2023-03-29 02:57:17,149 			Loss:    2.281e-01    			Backward time: 	 0.11 sec 
2023-03-29 02:57:17,149 ADAM: Layer 0 -> dw_min:9.9716e-01  dw_max:1.0028e+00 lr:1.0000e-02
2023-03-29 02:57:17,149 ADAM: Layer 1 -> dw_min:9.9463e-01  dw_max:1.0051e+00 lr:1.0000e-02
2023-03-29 02:57:17,149 ADAM: Layer 2 -> dw_min:9.9194e-01  dw_max:1.0122e+00 lr:1.0000e-02
2023-03-29 02:57:17,149 ADAM: Layer 3 -> dw_min:9.9635e-01  dw_max:1.0039e+00 lr:1.0000e-02
2023-03-29 02:57:17,166 			Learning rate: weights:   1.000e-02    
2023-03-29 02:57:17,166 			Last test performance: 88.96%
2023-03-29 02:57:17,166 ----------------
2023-03-29 02:57:21,211   50  =>  98   		Training 486 pattern with 87.50% 	Forward time: 	 3.93 sec
2023-03-29 02:57:21,211 			Loss:    2.981e-01    			Backward time: 	 0.11 sec 
2023-03-29 02:57:21,211 ADAM: Layer 0 -> dw_min:9.9756e-01  dw_max:1.0026e+00 lr:1.0000e-02
2023-03-29 02:57:21,211 ADAM: Layer 1 -> dw_min:9.9573e-01  dw_max:1.0044e+00 lr:1.0000e-02
2023-03-29 02:57:21,211 ADAM: Layer 2 -> dw_min:9.9294e-01  dw_max:1.0110e+00 lr:1.0000e-02
2023-03-29 02:57:21,211 ADAM: Layer 3 -> dw_min:9.9623e-01  dw_max:1.0054e+00 lr:1.0000e-02
2023-03-29 02:57:21,406 			Learning rate: weights:   1.000e-02    
2023-03-29 02:57:21,406 			Last test performance: 88.96%
2023-03-29 02:57:21,406 ----------------
2023-03-29 02:57:25,451   50  =>  99   		Training 486 pattern with 87.92% 	Forward time: 	 3.93 sec
2023-03-29 02:57:25,451 			Loss:    2.636e-01    			Backward time: 	 0.11 sec 
2023-03-29 02:57:25,451 ADAM: Layer 0 -> dw_min:9.9657e-01  dw_max:1.0030e+00 lr:1.0000e-02
2023-03-29 02:57:25,451 ADAM: Layer 1 -> dw_min:9.9487e-01  dw_max:1.0052e+00 lr:1.0000e-02
2023-03-29 02:57:25,452 ADAM: Layer 2 -> dw_min:9.8906e-01  dw_max:1.0138e+00 lr:1.0000e-02
2023-03-29 02:57:25,452 ADAM: Layer 3 -> dw_min:9.9627e-01  dw_max:1.0050e+00 lr:1.0000e-02
2023-03-29 02:57:25,533 			Learning rate: weights:   1.000e-02    
2023-03-29 02:57:25,533 			Last test performance: 88.96%
2023-03-29 02:57:25,533 ----------------
2023-03-29 02:57:29,577   50  => 100   		Training 486 pattern with 88.96% 	Forward time: 	 3.92 sec
2023-03-29 02:57:29,577 			Loss:    2.497e-01    			Backward time: 	 0.11 sec 
2023-03-29 02:57:29,578 ADAM: Layer 0 -> dw_min:9.9678e-01  dw_max:1.0035e+00 lr:1.0000e-02
2023-03-29 02:57:29,578 ADAM: Layer 1 -> dw_min:9.9482e-01  dw_max:1.0056e+00 lr:1.0000e-02
2023-03-29 02:57:29,578 ADAM: Layer 2 -> dw_min:9.8629e-01  dw_max:1.0124e+00 lr:1.0000e-02
2023-03-29 02:57:29,578 ADAM: Layer 3 -> dw_min:9.9277e-01  dw_max:1.0048e+00 lr:1.0000e-02
2023-03-29 02:57:29,655 			Learning rate: weights:   1.000e-02    
2023-03-29 02:57:29,655 			Last test performance: 88.96%
2023-03-29 02:57:29,655 ----------------
2023-03-29 02:57:33,699   50  => 101   		Training 486 pattern with 88.54% 	Forward time: 	 3.92 sec
2023-03-29 02:57:33,699 			Loss:    2.435e-01    			Backward time: 	 0.11 sec 
2023-03-29 02:57:33,699 ADAM: Layer 0 -> dw_min:9.9632e-01  dw_max:1.0030e+00 lr:1.0000e-02
2023-03-29 02:57:33,700 ADAM: Layer 1 -> dw_min:9.9489e-01  dw_max:1.0056e+00 lr:1.0000e-02
2023-03-29 02:57:33,700 ADAM: Layer 2 -> dw_min:9.8717e-01  dw_max:1.0125e+00 lr:1.0000e-02
2023-03-29 02:57:33,700 ADAM: Layer 3 -> dw_min:9.9352e-01  dw_max:1.0052e+00 lr:1.0000e-02
2023-03-29 02:57:33,776 			Learning rate: weights:   1.000e-02    
2023-03-29 02:57:33,776 			Last test performance: 88.96%
2023-03-29 02:57:33,776 ----------------
2023-03-29 02:57:37,819   50  => 102   		Training 486 pattern with 88.75% 	Forward time: 	 3.92 sec
2023-03-29 02:57:37,819 			Loss:    2.240e-01    			Backward time: 	 0.11 sec 
2023-03-29 02:57:37,819 ADAM: Layer 0 -> dw_min:9.9639e-01  dw_max:1.0029e+00 lr:1.0000e-02
2023-03-29 02:57:37,820 ADAM: Layer 1 -> dw_min:9.9493e-01  dw_max:1.0058e+00 lr:1.0000e-02
2023-03-29 02:57:37,820 ADAM: Layer 2 -> dw_min:9.8796e-01  dw_max:1.0146e+00 lr:1.0000e-02
2023-03-29 02:57:37,820 ADAM: Layer 3 -> dw_min:9.9196e-01  dw_max:1.0065e+00 lr:1.0000e-02
2023-03-29 02:57:37,836 			Learning rate: weights:   1.000e-02    
2023-03-29 02:57:37,836 			Last test performance: 88.96%
2023-03-29 02:57:37,836 ----------------
2023-03-29 02:57:41,878   50  => 103   		Training 486 pattern with 90.21% 	Forward time: 	 3.92 sec
2023-03-29 02:57:41,878 			Loss:    2.455e-01    			Backward time: 	 0.11 sec 
2023-03-29 02:57:41,878 ADAM: Layer 0 -> dw_min:9.9637e-01  dw_max:1.0029e+00 lr:1.0000e-02
2023-03-29 02:57:41,878 ADAM: Layer 1 -> dw_min:9.9518e-01  dw_max:1.0051e+00 lr:1.0000e-02
2023-03-29 02:57:41,879 ADAM: Layer 2 -> dw_min:9.8857e-01  dw_max:1.0131e+00 lr:1.0000e-02
2023-03-29 02:57:41,879 ADAM: Layer 3 -> dw_min:9.9276e-01  dw_max:1.0058e+00 lr:1.0000e-02
2023-03-29 02:57:41,995 			Learning rate: weights:   1.000e-02    
2023-03-29 02:57:41,995 			Last test performance: 88.96%
2023-03-29 02:57:41,995 ----------------
2023-03-29 02:57:46,040   50  => 104   		Training 486 pattern with 91.25% 	Forward time: 	 3.93 sec
2023-03-29 02:57:46,040 			Loss:    2.185e-01    			Backward time: 	 0.11 sec 
2023-03-29 02:57:46,040 ADAM: Layer 0 -> dw_min:9.9553e-01  dw_max:1.0028e+00 lr:1.0000e-02
2023-03-29 02:57:46,040 ADAM: Layer 1 -> dw_min:9.9574e-01  dw_max:1.0044e+00 lr:1.0000e-02
2023-03-29 02:57:46,040 ADAM: Layer 2 -> dw_min:9.8918e-01  dw_max:1.0119e+00 lr:1.0000e-02
2023-03-29 02:57:46,040 ADAM: Layer 3 -> dw_min:9.9355e-01  dw_max:1.0049e+00 lr:1.0000e-02
2023-03-29 02:57:46,120 			Learning rate: weights:   1.000e-02    
2023-03-29 02:57:46,120 			Last test performance: 88.96%
2023-03-29 02:57:46,120 ----------------
2023-03-29 02:57:50,165   50  => 105   		Training 486 pattern with 87.92% 	Forward time: 	 3.93 sec
2023-03-29 02:57:50,165 			Loss:    2.411e-01    			Backward time: 	 0.11 sec 
2023-03-29 02:57:50,165 ADAM: Layer 0 -> dw_min:9.9507e-01  dw_max:1.0023e+00 lr:1.0000e-02
2023-03-29 02:57:50,165 ADAM: Layer 1 -> dw_min:9.9474e-01  dw_max:1.0042e+00 lr:1.0000e-02
2023-03-29 02:57:50,165 ADAM: Layer 2 -> dw_min:9.8623e-01  dw_max:1.0104e+00 lr:1.0000e-02
2023-03-29 02:57:50,165 ADAM: Layer 3 -> dw_min:9.9389e-01  dw_max:1.0043e+00 lr:1.0000e-02
2023-03-29 02:57:50,302 			Learning rate: weights:   1.000e-02    
2023-03-29 02:57:50,302 			Last test performance: 88.96%
2023-03-29 02:57:50,303 ----------------
2023-03-29 02:57:54,347   50  => 106   		Training 486 pattern with 87.29% 	Forward time: 	 3.93 sec
2023-03-29 02:57:54,347 			Loss:    2.742e-01    			Backward time: 	 0.11 sec 
2023-03-29 02:57:54,348 ADAM: Layer 0 -> dw_min:9.9566e-01  dw_max:1.0024e+00 lr:1.0000e-02
2023-03-29 02:57:54,348 ADAM: Layer 1 -> dw_min:9.9514e-01  dw_max:1.0038e+00 lr:1.0000e-02
2023-03-29 02:57:54,348 ADAM: Layer 2 -> dw_min:9.8780e-01  dw_max:1.0094e+00 lr:1.0000e-02
2023-03-29 02:57:54,348 ADAM: Layer 3 -> dw_min:9.9450e-01  dw_max:1.0041e+00 lr:1.0000e-02
2023-03-29 02:57:54,426 			Learning rate: weights:   1.000e-02    
2023-03-29 02:57:54,426 			Last test performance: 88.96%
2023-03-29 02:57:54,426 ----------------
2023-03-29 02:57:58,472   50  => 107   		Training 486 pattern with 88.96% 	Forward time: 	 3.93 sec
2023-03-29 02:57:58,472 			Loss:    2.466e-01    			Backward time: 	 0.11 sec 
2023-03-29 02:57:58,472 ADAM: Layer 0 -> dw_min:9.9646e-01  dw_max:1.0020e+00 lr:1.0000e-02
2023-03-29 02:57:58,472 ADAM: Layer 1 -> dw_min:9.9499e-01  dw_max:1.0039e+00 lr:1.0000e-02
2023-03-29 02:57:58,472 ADAM: Layer 2 -> dw_min:9.8886e-01  dw_max:1.0084e+00 lr:1.0000e-02
2023-03-29 02:57:58,472 ADAM: Layer 3 -> dw_min:9.9505e-01  dw_max:1.0038e+00 lr:1.0000e-02
2023-03-29 02:57:58,492 			Learning rate: weights:   1.000e-02    
2023-03-29 02:57:58,492 			Last test performance: 88.96%
2023-03-29 02:57:58,492 ----------------
2023-03-29 02:58:02,541   50  => 108   		Training 486 pattern with 88.96% 	Forward time: 	 3.93 sec
2023-03-29 02:58:02,541 			Loss:    2.251e-01    			Backward time: 	 0.11 sec 
2023-03-29 02:58:02,542 ADAM: Layer 0 -> dw_min:9.9624e-01  dw_max:1.0028e+00 lr:1.0000e-02
2023-03-29 02:58:02,542 ADAM: Layer 1 -> dw_min:9.9172e-01  dw_max:1.0083e+00 lr:1.0000e-02
2023-03-29 02:58:02,542 ADAM: Layer 2 -> dw_min:9.8590e-01  dw_max:1.0091e+00 lr:1.0000e-02
2023-03-29 02:58:02,542 ADAM: Layer 3 -> dw_min:9.9533e-01  dw_max:1.0058e+00 lr:1.0000e-02
2023-03-29 02:58:02,626 			Learning rate: weights:   1.000e-02    
2023-03-29 02:58:02,626 			Last test performance: 88.96%
2023-03-29 02:58:02,626 ----------------
2023-03-29 02:58:06,671   50  => 109   		Training 486 pattern with 90.42% 	Forward time: 	 3.93 sec
2023-03-29 02:58:06,672 			Loss:    2.559e-01    			Backward time: 	 0.11 sec 
2023-03-29 02:58:06,672 ADAM: Layer 0 -> dw_min:9.9667e-01  dw_max:1.0032e+00 lr:1.0000e-02
2023-03-29 02:58:06,672 ADAM: Layer 1 -> dw_min:9.9142e-01  dw_max:1.0072e+00 lr:1.0000e-02
2023-03-29 02:58:06,672 ADAM: Layer 2 -> dw_min:9.8718e-01  dw_max:1.0080e+00 lr:1.0000e-02
2023-03-29 02:58:06,672 ADAM: Layer 3 -> dw_min:9.9554e-01  dw_max:1.0052e+00 lr:1.0000e-02
2023-03-29 02:58:06,863 			Learning rate: weights:   1.000e-02    
2023-03-29 02:58:06,863 			Last test performance: 88.96%
2023-03-29 02:58:06,863 ----------------
2023-03-29 02:58:10,908   50  => 110   		Training 486 pattern with 89.58% 	Forward time: 	 3.93 sec
2023-03-29 02:58:10,908 			Loss:    2.550e-01    			Backward time: 	 0.11 sec 
2023-03-29 02:58:10,908 ADAM: Layer 0 -> dw_min:9.9702e-01  dw_max:1.0028e+00 lr:1.0000e-02
2023-03-29 02:58:10,908 ADAM: Layer 1 -> dw_min:9.9212e-01  dw_max:1.0062e+00 lr:1.0000e-02
2023-03-29 02:58:10,909 ADAM: Layer 2 -> dw_min:9.8804e-01  dw_max:1.0076e+00 lr:1.0000e-02
2023-03-29 02:58:10,909 ADAM: Layer 3 -> dw_min:9.9634e-01  dw_max:1.0046e+00 lr:1.0000e-02
2023-03-29 02:58:11,090 			Learning rate: weights:   1.000e-02    
2023-03-29 02:58:11,091 			Last test performance: 88.96%
2023-03-29 02:58:11,091 ----------------
2023-03-29 02:58:15,134   50  => 111   		Training 486 pattern with 91.04% 	Forward time: 	 3.92 sec
2023-03-29 02:58:15,134 			Loss:    2.194e-01    			Backward time: 	 0.11 sec 
2023-03-29 02:58:15,134 ADAM: Layer 0 -> dw_min:9.9683e-01  dw_max:1.0018e+00 lr:1.0000e-02
2023-03-29 02:58:15,134 ADAM: Layer 1 -> dw_min:9.9261e-01  dw_max:1.0088e+00 lr:1.0000e-02
2023-03-29 02:58:15,134 ADAM: Layer 2 -> dw_min:9.8765e-01  dw_max:1.0108e+00 lr:1.0000e-02
2023-03-29 02:58:15,134 ADAM: Layer 3 -> dw_min:9.9379e-01  dw_max:1.0096e+00 lr:1.0000e-02
2023-03-29 02:58:15,211 			Learning rate: weights:   1.000e-02    
2023-03-29 02:58:15,211 			Last test performance: 88.96%
2023-03-29 02:58:15,211 ----------------
2023-03-29 02:58:19,257   50  => 112   		Training 486 pattern with 90.62% 	Forward time: 	 3.93 sec
2023-03-29 02:58:19,257 			Loss:    2.269e-01    			Backward time: 	 0.11 sec 
2023-03-29 02:58:19,257 ADAM: Layer 0 -> dw_min:9.9672e-01  dw_max:1.0022e+00 lr:1.0000e-02
2023-03-29 02:58:19,257 ADAM: Layer 1 -> dw_min:9.9215e-01  dw_max:1.0085e+00 lr:1.0000e-02
2023-03-29 02:58:19,257 ADAM: Layer 2 -> dw_min:9.8896e-01  dw_max:1.0117e+00 lr:1.0000e-02
2023-03-29 02:58:19,257 ADAM: Layer 3 -> dw_min:9.9440e-01  dw_max:1.0086e+00 lr:1.0000e-02
2023-03-29 02:58:19,338 			Learning rate: weights:   1.000e-02    
2023-03-29 02:58:19,338 			Last test performance: 88.96%
2023-03-29 02:58:19,338 ----------------
2023-03-29 02:58:23,383   50  => 113   		Training 486 pattern with 88.33% 	Forward time: 	 3.93 sec
2023-03-29 02:58:23,383 			Loss:    2.752e-01    			Backward time: 	 0.11 sec 
2023-03-29 02:58:23,384 ADAM: Layer 0 -> dw_min:9.9628e-01  dw_max:1.0028e+00 lr:1.0000e-02
2023-03-29 02:58:23,384 ADAM: Layer 1 -> dw_min:9.9255e-01  dw_max:1.0065e+00 lr:1.0000e-02
2023-03-29 02:58:23,384 ADAM: Layer 2 -> dw_min:9.8587e-01  dw_max:1.0156e+00 lr:1.0000e-02
2023-03-29 02:58:23,384 ADAM: Layer 3 -> dw_min:9.8979e-01  dw_max:1.0145e+00 lr:1.0000e-02
2023-03-29 02:58:23,460 			Learning rate: weights:   1.000e-02    
2023-03-29 02:58:23,460 			Last test performance: 88.96%
2023-03-29 02:58:23,460 ----------------
2023-03-29 02:58:27,504   50  => 114   		Training 486 pattern with 91.88% 	Forward time: 	 3.93 sec
2023-03-29 02:58:27,505 			Loss:    1.782e-01    			Backward time: 	 0.11 sec 
2023-03-29 02:58:27,505 ADAM: Layer 0 -> dw_min:9.9660e-01  dw_max:1.0028e+00 lr:1.0000e-02
2023-03-29 02:58:27,505 ADAM: Layer 1 -> dw_min:9.9284e-01  dw_max:1.0063e+00 lr:1.0000e-02
2023-03-29 02:58:27,505 ADAM: Layer 2 -> dw_min:9.8721e-01  dw_max:1.0143e+00 lr:1.0000e-02
2023-03-29 02:58:27,505 ADAM: Layer 3 -> dw_min:9.8367e-01  dw_max:1.0130e+00 lr:1.0000e-02
2023-03-29 02:58:27,525 			Learning rate: weights:   1.000e-02    
2023-03-29 02:58:27,525 			Last test performance: 88.96%
2023-03-29 02:58:27,525 ----------------
2023-03-29 02:58:31,570   50  => 115   		Training 486 pattern with 90.00% 	Forward time: 	 3.93 sec
2023-03-29 02:58:31,570 			Loss:    2.134e-01    			Backward time: 	 0.11 sec 
2023-03-29 02:58:31,570 ADAM: Layer 0 -> dw_min:9.9644e-01  dw_max:1.0031e+00 lr:1.0000e-02
2023-03-29 02:58:31,570 ADAM: Layer 1 -> dw_min:9.9310e-01  dw_max:1.0059e+00 lr:1.0000e-02
2023-03-29 02:58:31,570 ADAM: Layer 2 -> dw_min:9.8831e-01  dw_max:1.0129e+00 lr:1.0000e-02
2023-03-29 02:58:31,570 ADAM: Layer 3 -> dw_min:9.8476e-01  dw_max:1.0115e+00 lr:1.0000e-02
2023-03-29 02:58:31,622 			Learning rate: weights:   1.000e-02    
2023-03-29 02:58:31,623 			Last test performance: 88.96%
2023-03-29 02:58:31,623 ----------------
2023-03-29 02:58:35,667   50  => 116   		Training 486 pattern with 87.50% 	Forward time: 	 3.93 sec
2023-03-29 02:58:35,667 			Loss:    2.609e-01    			Backward time: 	 0.11 sec 
2023-03-29 02:58:35,667 ADAM: Layer 0 -> dw_min:9.9739e-01  dw_max:1.0026e+00 lr:1.0000e-02
2023-03-29 02:58:35,667 ADAM: Layer 1 -> dw_min:9.9384e-01  dw_max:1.0059e+00 lr:1.0000e-02
2023-03-29 02:58:35,667 ADAM: Layer 2 -> dw_min:9.8950e-01  dw_max:1.0117e+00 lr:1.0000e-02
2023-03-29 02:58:35,667 ADAM: Layer 3 -> dw_min:9.8600e-01  dw_max:1.0104e+00 lr:1.0000e-02
2023-03-29 02:58:35,685 			Learning rate: weights:   1.000e-02    
2023-03-29 02:58:35,685 			Last test performance: 88.96%
2023-03-29 02:58:35,685 ----------------
2023-03-29 02:58:39,728   50  => 117   		Training 486 pattern with 88.33% 	Forward time: 	 3.92 sec
2023-03-29 02:58:39,729 			Loss:    2.742e-01    			Backward time: 	 0.11 sec 
2023-03-29 02:58:39,729 ADAM: Layer 0 -> dw_min:9.9711e-01  dw_max:1.0028e+00 lr:1.0000e-02
2023-03-29 02:58:39,729 ADAM: Layer 1 -> dw_min:9.9455e-01  dw_max:1.0054e+00 lr:1.0000e-02
2023-03-29 02:58:39,729 ADAM: Layer 2 -> dw_min:9.8675e-01  dw_max:1.0103e+00 lr:1.0000e-02
2023-03-29 02:58:39,729 ADAM: Layer 3 -> dw_min:9.8734e-01  dw_max:1.0094e+00 lr:1.0000e-02
2023-03-29 02:58:39,856 			Learning rate: weights:   1.000e-02    
2023-03-29 02:58:39,857 			Last test performance: 88.96%
2023-03-29 02:58:39,857 ----------------
2023-03-29 02:58:43,902   50  => 118   		Training 486 pattern with 90.21% 	Forward time: 	 3.93 sec
2023-03-29 02:58:43,902 			Loss:    1.994e-01    			Backward time: 	 0.11 sec 
2023-03-29 02:58:43,902 ADAM: Layer 0 -> dw_min:9.9720e-01  dw_max:1.0029e+00 lr:1.0000e-02
2023-03-29 02:58:43,902 ADAM: Layer 1 -> dw_min:9.9482e-01  dw_max:1.0053e+00 lr:1.0000e-02
2023-03-29 02:58:43,902 ADAM: Layer 2 -> dw_min:9.8738e-01  dw_max:1.0093e+00 lr:1.0000e-02
2023-03-29 02:58:43,902 ADAM: Layer 3 -> dw_min:9.8830e-01  dw_max:1.0085e+00 lr:1.0000e-02
2023-03-29 02:58:43,918 			Learning rate: weights:   1.000e-02    
2023-03-29 02:58:43,918 			Last test performance: 88.96%
2023-03-29 02:58:43,918 ----------------
2023-03-29 02:58:47,962   50  => 119   		Training 486 pattern with 90.21% 	Forward time: 	 3.92 sec
2023-03-29 02:58:47,962 			Loss:    2.189e-01    			Backward time: 	 0.11 sec 
2023-03-29 02:58:47,962 ADAM: Layer 0 -> dw_min:9.9725e-01  dw_max:1.0022e+00 lr:1.0000e-02
2023-03-29 02:58:47,962 ADAM: Layer 1 -> dw_min:9.9574e-01  dw_max:1.0054e+00 lr:1.0000e-02
2023-03-29 02:58:47,962 ADAM: Layer 2 -> dw_min:9.8653e-01  dw_max:1.0091e+00 lr:1.0000e-02
2023-03-29 02:58:47,962 ADAM: Layer 3 -> dw_min:9.8935e-01  dw_max:1.0076e+00 lr:1.0000e-02
2023-03-29 02:58:48,123 			Learning rate: weights:   1.000e-02    
2023-03-29 02:58:48,123 			Last test performance: 88.96%
2023-03-29 02:58:48,123 ----------------
2023-03-29 02:58:52,168   50  => 120   		Training 486 pattern with 88.54% 	Forward time: 	 3.93 sec
2023-03-29 02:58:52,168 			Loss:    2.131e-01    			Backward time: 	 0.11 sec 
2023-03-29 02:58:52,169 ADAM: Layer 0 -> dw_min:9.9682e-01  dw_max:1.0030e+00 lr:1.0000e-02
2023-03-29 02:58:52,169 ADAM: Layer 1 -> dw_min:9.9558e-01  dw_max:1.0078e+00 lr:1.0000e-02
2023-03-29 02:58:52,169 ADAM: Layer 2 -> dw_min:9.8797e-01  dw_max:1.0108e+00 lr:1.0000e-02
2023-03-29 02:58:52,169 ADAM: Layer 3 -> dw_min:9.9029e-01  dw_max:1.0069e+00 lr:1.0000e-02
2023-03-29 02:58:52,210 			Learning rate: weights:   1.000e-02    
2023-03-29 02:58:52,210 			Last test performance: 88.96%
2023-03-29 02:58:52,210 ----------------
2023-03-29 02:58:56,253   50  => 121   		Training 486 pattern with 89.58% 	Forward time: 	 3.92 sec
2023-03-29 02:58:56,253 			Loss:    2.103e-01    			Backward time: 	 0.11 sec 
2023-03-29 02:58:56,254 ADAM: Layer 0 -> dw_min:9.9587e-01  dw_max:1.0038e+00 lr:1.0000e-02
2023-03-29 02:58:56,254 ADAM: Layer 1 -> dw_min:9.9366e-01  dw_max:1.0078e+00 lr:1.0000e-02
2023-03-29 02:58:56,254 ADAM: Layer 2 -> dw_min:9.8926e-01  dw_max:1.0101e+00 lr:1.0000e-02
2023-03-29 02:58:56,254 ADAM: Layer 3 -> dw_min:9.9124e-01  dw_max:1.0062e+00 lr:1.0000e-02
2023-03-29 02:58:56,272 			Learning rate: weights:   1.000e-02    
2023-03-29 02:58:56,272 			Last test performance: 88.96%
2023-03-29 02:58:56,272 ----------------
2023-03-29 02:59:00,318   50  => 122   		Training 486 pattern with 90.42% 	Forward time: 	 3.93 sec
2023-03-29 02:59:00,318 			Loss:    2.213e-01    			Backward time: 	 0.11 sec 
2023-03-29 02:59:00,318 ADAM: Layer 0 -> dw_min:9.9582e-01  dw_max:1.0039e+00 lr:1.0000e-02
2023-03-29 02:59:00,318 ADAM: Layer 1 -> dw_min:9.9393e-01  dw_max:1.0074e+00 lr:1.0000e-02
2023-03-29 02:59:00,319 ADAM: Layer 2 -> dw_min:9.9040e-01  dw_max:1.0099e+00 lr:1.0000e-02
2023-03-29 02:59:00,319 ADAM: Layer 3 -> dw_min:9.9217e-01  dw_max:1.0056e+00 lr:1.0000e-02
2023-03-29 02:59:00,418 			Learning rate: weights:   1.000e-02    
2023-03-29 02:59:00,418 			Last test performance: 88.96%
2023-03-29 02:59:00,418 ----------------
2023-03-29 02:59:04,466   50  => 123   		Training 486 pattern with 89.38% 	Forward time: 	 3.93 sec
2023-03-29 02:59:04,466 			Loss:    2.650e-01    			Backward time: 	 0.12 sec 
2023-03-29 02:59:04,467 ADAM: Layer 0 -> dw_min:9.9584e-01  dw_max:1.0038e+00 lr:1.0000e-02
2023-03-29 02:59:04,467 ADAM: Layer 1 -> dw_min:9.9441e-01  dw_max:1.0071e+00 lr:1.0000e-02
2023-03-29 02:59:04,467 ADAM: Layer 2 -> dw_min:9.8767e-01  dw_max:1.0087e+00 lr:1.0000e-02
2023-03-29 02:59:04,467 ADAM: Layer 3 -> dw_min:9.9296e-01  dw_max:1.0055e+00 lr:1.0000e-02
2023-03-29 02:59:04,488 			Learning rate: weights:   1.000e-02    
2023-03-29 02:59:04,488 			Last test performance: 88.96%
2023-03-29 02:59:04,488 ----------------
2023-03-29 02:59:08,533   50  => 124   		Training 486 pattern with 89.58% 	Forward time: 	 3.93 sec
2023-03-29 02:59:08,533 			Loss:    2.397e-01    			Backward time: 	 0.11 sec 
2023-03-29 02:59:08,533 ADAM: Layer 0 -> dw_min:9.9581e-01  dw_max:1.0043e+00 lr:1.0000e-02
2023-03-29 02:59:08,534 ADAM: Layer 1 -> dw_min:9.9462e-01  dw_max:1.0067e+00 lr:1.0000e-02
2023-03-29 02:59:08,534 ADAM: Layer 2 -> dw_min:9.8797e-01  dw_max:1.0108e+00 lr:1.0000e-02
2023-03-29 02:59:08,534 ADAM: Layer 3 -> dw_min:9.9331e-01  dw_max:1.0056e+00 lr:1.0000e-02
2023-03-29 02:59:08,594 
2023-03-29 02:59:08,594 Testing:
2023-03-29 02:59:08,789 		24 of 10000 with 91.67% 	 Time used:  0.19 sec
2023-03-29 02:59:08,982 		48 of 10000 with 85.42% 	 Time used:  0.19 sec
2023-03-29 02:59:09,176 		72 of 10000 with 81.94% 	 Time used:  0.19 sec
2023-03-29 02:59:09,370 		96 of 10000 with 83.33% 	 Time used:  0.19 sec
2023-03-29 02:59:09,564 		120 of 10000 with 85.00% 	 Time used:  0.19 sec
2023-03-29 02:59:09,758 		144 of 10000 with 86.81% 	 Time used:  0.19 sec
2023-03-29 02:59:09,952 		168 of 10000 with 87.50% 	 Time used:  0.19 sec
2023-03-29 02:59:10,146 		192 of 10000 with 89.06% 	 Time used:  0.19 sec
2023-03-29 02:59:10,339 		216 of 10000 with 90.28% 	 Time used:  0.19 sec
2023-03-29 02:59:10,533 		240 of 10000 with 90.83% 	 Time used:  0.19 sec
2023-03-29 02:59:10,727 		264 of 10000 with 89.77% 	 Time used:  0.19 sec
2023-03-29 02:59:10,921 		288 of 10000 with 88.54% 	 Time used:  0.19 sec
2023-03-29 02:59:11,115 		312 of 10000 with 89.10% 	 Time used:  0.19 sec
2023-03-29 02:59:11,309 		336 of 10000 with 88.39% 	 Time used:  0.19 sec
2023-03-29 02:59:11,503 		360 of 10000 with 88.89% 	 Time used:  0.19 sec
2023-03-29 02:59:11,696 		384 of 10000 with 88.54% 	 Time used:  0.19 sec
2023-03-29 02:59:11,890 		408 of 10000 with 88.24% 	 Time used:  0.19 sec
2023-03-29 02:59:12,084 		432 of 10000 with 88.43% 	 Time used:  0.19 sec
2023-03-29 02:59:12,278 		456 of 10000 with 88.38% 	 Time used:  0.19 sec
2023-03-29 02:59:12,472 		480 of 10000 with 87.92% 	 Time used:  0.19 sec
2023-03-29 02:59:12,666 		504 of 10000 with 88.29% 	 Time used:  0.19 sec
2023-03-29 02:59:12,860 		528 of 10000 with 88.26% 	 Time used:  0.19 sec
2023-03-29 02:59:13,054 		552 of 10000 with 88.04% 	 Time used:  0.19 sec
2023-03-29 02:59:13,248 		576 of 10000 with 87.67% 	 Time used:  0.19 sec
2023-03-29 02:59:13,442 		600 of 10000 with 87.50% 	 Time used:  0.19 sec
2023-03-29 02:59:13,636 		624 of 10000 with 87.34% 	 Time used:  0.19 sec
2023-03-29 02:59:13,829 		648 of 10000 with 87.19% 	 Time used:  0.19 sec
2023-03-29 02:59:14,023 		672 of 10000 with 86.90% 	 Time used:  0.19 sec
2023-03-29 02:59:14,217 		696 of 10000 with 86.93% 	 Time used:  0.19 sec
2023-03-29 02:59:14,411 		720 of 10000 with 86.94% 	 Time used:  0.19 sec
2023-03-29 02:59:14,605 		744 of 10000 with 87.10% 	 Time used:  0.19 sec
2023-03-29 02:59:14,799 		768 of 10000 with 87.11% 	 Time used:  0.19 sec
2023-03-29 02:59:14,993 		792 of 10000 with 87.37% 	 Time used:  0.19 sec
2023-03-29 02:59:15,187 		816 of 10000 with 87.38% 	 Time used:  0.19 sec
2023-03-29 02:59:15,380 		840 of 10000 with 87.62% 	 Time used:  0.19 sec
2023-03-29 02:59:15,574 		864 of 10000 with 87.85% 	 Time used:  0.19 sec
2023-03-29 02:59:15,768 		888 of 10000 with 87.95% 	 Time used:  0.19 sec
2023-03-29 02:59:15,962 		912 of 10000 with 87.83% 	 Time used:  0.19 sec
2023-03-29 02:59:16,156 		936 of 10000 with 87.82% 	 Time used:  0.19 sec
2023-03-29 02:59:16,350 		960 of 10000 with 88.02% 	 Time used:  0.19 sec
2023-03-29 02:59:16,544 		984 of 10000 with 87.80% 	 Time used:  0.19 sec
2023-03-29 02:59:16,738 		1008 of 10000 with 87.80% 	 Time used:  0.19 sec
2023-03-29 02:59:16,932 		1032 of 10000 with 87.89% 	 Time used:  0.19 sec
2023-03-29 02:59:17,125 		1056 of 10000 with 87.97% 	 Time used:  0.19 sec
2023-03-29 02:59:17,319 		1080 of 10000 with 87.96% 	 Time used:  0.19 sec
2023-03-29 02:59:17,513 		1104 of 10000 with 88.13% 	 Time used:  0.19 sec
2023-03-29 02:59:17,707 		1128 of 10000 with 88.12% 	 Time used:  0.19 sec
2023-03-29 02:59:17,901 		1152 of 10000 with 87.93% 	 Time used:  0.19 sec
2023-03-29 02:59:18,095 		1176 of 10000 with 87.93% 	 Time used:  0.19 sec
2023-03-29 02:59:18,289 		1200 of 10000 with 87.75% 	 Time used:  0.19 sec
2023-03-29 02:59:18,482 		1224 of 10000 with 87.91% 	 Time used:  0.19 sec
2023-03-29 02:59:18,676 		1248 of 10000 with 87.98% 	 Time used:  0.19 sec
2023-03-29 02:59:18,870 		1272 of 10000 with 87.97% 	 Time used:  0.19 sec
2023-03-29 02:59:19,064 		1296 of 10000 with 88.04% 	 Time used:  0.19 sec
2023-03-29 02:59:19,258 		1320 of 10000 with 87.95% 	 Time used:  0.19 sec
2023-03-29 02:59:19,452 		1344 of 10000 with 87.95% 	 Time used:  0.19 sec
2023-03-29 02:59:19,646 		1368 of 10000 with 88.01% 	 Time used:  0.19 sec
2023-03-29 02:59:19,840 		1392 of 10000 with 88.00% 	 Time used:  0.19 sec
2023-03-29 02:59:20,033 		1416 of 10000 with 88.06% 	 Time used:  0.19 sec
2023-03-29 02:59:20,227 		1440 of 10000 with 88.12% 	 Time used:  0.19 sec
2023-03-29 02:59:20,421 		1464 of 10000 with 88.11% 	 Time used:  0.19 sec
2023-03-29 02:59:20,615 		1488 of 10000 with 88.17% 	 Time used:  0.19 sec
2023-03-29 02:59:20,809 		1512 of 10000 with 88.16% 	 Time used:  0.19 sec
2023-03-29 02:59:21,003 		1536 of 10000 with 88.22% 	 Time used:  0.19 sec
2023-03-29 02:59:21,197 		1560 of 10000 with 88.27% 	 Time used:  0.19 sec
2023-03-29 02:59:21,391 		1584 of 10000 with 88.38% 	 Time used:  0.19 sec
2023-03-29 02:59:21,584 		1608 of 10000 with 88.37% 	 Time used:  0.19 sec
2023-03-29 02:59:21,778 		1632 of 10000 with 88.17% 	 Time used:  0.19 sec
2023-03-29 02:59:21,972 		1656 of 10000 with 87.92% 	 Time used:  0.19 sec
2023-03-29 02:59:22,166 		1680 of 10000 with 87.98% 	 Time used:  0.19 sec
2023-03-29 02:59:22,360 		1704 of 10000 with 88.03% 	 Time used:  0.19 sec
2023-03-29 02:59:22,554 		1728 of 10000 with 87.96% 	 Time used:  0.19 sec
2023-03-29 02:59:22,748 		1752 of 10000 with 87.79% 	 Time used:  0.19 sec
2023-03-29 02:59:22,942 		1776 of 10000 with 87.89% 	 Time used:  0.19 sec
2023-03-29 02:59:23,135 		1800 of 10000 with 88.06% 	 Time used:  0.19 sec
2023-03-29 02:59:23,329 		1824 of 10000 with 88.10% 	 Time used:  0.19 sec
2023-03-29 02:59:23,523 		1848 of 10000 with 88.15% 	 Time used:  0.19 sec
2023-03-29 02:59:23,717 		1872 of 10000 with 88.19% 	 Time used:  0.19 sec
2023-03-29 02:59:23,911 		1896 of 10000 with 88.29% 	 Time used:  0.19 sec
2023-03-29 02:59:24,105 		1920 of 10000 with 88.33% 	 Time used:  0.19 sec
2023-03-29 02:59:24,299 		1944 of 10000 with 88.27% 	 Time used:  0.19 sec
2023-03-29 02:59:24,493 		1968 of 10000 with 88.31% 	 Time used:  0.19 sec
2023-03-29 02:59:24,686 		1992 of 10000 with 88.25% 	 Time used:  0.19 sec
2023-03-29 02:59:24,880 		2016 of 10000 with 88.34% 	 Time used:  0.19 sec
2023-03-29 02:59:25,074 		2040 of 10000 with 88.28% 	 Time used:  0.19 sec
2023-03-29 02:59:25,268 		2064 of 10000 with 88.42% 	 Time used:  0.19 sec
2023-03-29 02:59:25,462 		2088 of 10000 with 88.31% 	 Time used:  0.19 sec
2023-03-29 02:59:25,656 		2112 of 10000 with 88.26% 	 Time used:  0.19 sec
2023-03-29 02:59:25,850 		2136 of 10000 with 88.39% 	 Time used:  0.19 sec
2023-03-29 02:59:26,044 		2160 of 10000 with 88.33% 	 Time used:  0.19 sec
2023-03-29 02:59:26,237 		2184 of 10000 with 88.37% 	 Time used:  0.19 sec
2023-03-29 02:59:26,431 		2208 of 10000 with 88.36% 	 Time used:  0.19 sec
2023-03-29 02:59:26,625 		2232 of 10000 with 88.49% 	 Time used:  0.19 sec
2023-03-29 02:59:26,819 		2256 of 10000 with 88.56% 	 Time used:  0.19 sec
2023-03-29 02:59:27,013 		2280 of 10000 with 88.55% 	 Time used:  0.19 sec
2023-03-29 02:59:27,207 		2304 of 10000 with 88.50% 	 Time used:  0.19 sec
2023-03-29 02:59:27,401 		2328 of 10000 with 88.45% 	 Time used:  0.19 sec
2023-03-29 02:59:27,595 		2352 of 10000 with 88.52% 	 Time used:  0.19 sec
2023-03-29 02:59:27,788 		2376 of 10000 with 88.51% 	 Time used:  0.19 sec
2023-03-29 02:59:27,982 		2400 of 10000 with 88.58% 	 Time used:  0.19 sec
2023-03-29 02:59:28,176 		2424 of 10000 with 88.57% 	 Time used:  0.19 sec
2023-03-29 02:59:28,370 		2448 of 10000 with 88.56% 	 Time used:  0.19 sec
2023-03-29 02:59:28,564 		2472 of 10000 with 88.59% 	 Time used:  0.19 sec
2023-03-29 02:59:28,758 		2496 of 10000 with 88.58% 	 Time used:  0.19 sec
2023-03-29 02:59:28,951 		2520 of 10000 with 88.57% 	 Time used:  0.19 sec
2023-03-29 02:59:29,145 		2544 of 10000 with 88.56% 	 Time used:  0.19 sec
2023-03-29 02:59:29,339 		2568 of 10000 with 88.59% 	 Time used:  0.19 sec
2023-03-29 02:59:29,533 		2592 of 10000 with 88.54% 	 Time used:  0.19 sec
2023-03-29 02:59:29,727 		2616 of 10000 with 88.53% 	 Time used:  0.19 sec
2023-03-29 02:59:29,921 		2640 of 10000 with 88.48% 	 Time used:  0.19 sec
2023-03-29 02:59:30,115 		2664 of 10000 with 88.44% 	 Time used:  0.19 sec
2023-03-29 02:59:30,309 		2688 of 10000 with 88.43% 	 Time used:  0.19 sec
2023-03-29 02:59:30,502 		2712 of 10000 with 88.46% 	 Time used:  0.19 sec
2023-03-29 02:59:30,696 		2736 of 10000 with 88.41% 	 Time used:  0.19 sec
2023-03-29 02:59:30,890 		2760 of 10000 with 88.41% 	 Time used:  0.19 sec
2023-03-29 02:59:31,084 		2784 of 10000 with 88.33% 	 Time used:  0.19 sec
2023-03-29 02:59:31,278 		2808 of 10000 with 88.39% 	 Time used:  0.19 sec
2023-03-29 02:59:31,472 		2832 of 10000 with 88.38% 	 Time used:  0.19 sec
2023-03-29 02:59:31,666 		2856 of 10000 with 88.45% 	 Time used:  0.19 sec
2023-03-29 02:59:31,860 		2880 of 10000 with 88.44% 	 Time used:  0.19 sec
2023-03-29 02:59:32,054 		2904 of 10000 with 88.36% 	 Time used:  0.19 sec
2023-03-29 02:59:32,247 		2928 of 10000 with 88.29% 	 Time used:  0.19 sec
2023-03-29 02:59:32,441 		2952 of 10000 with 88.25% 	 Time used:  0.19 sec
2023-03-29 02:59:32,635 		2976 of 10000 with 88.24% 	 Time used:  0.19 sec
2023-03-29 02:59:32,829 		3000 of 10000 with 88.20% 	 Time used:  0.19 sec
2023-03-29 02:59:33,023 		3024 of 10000 with 88.16% 	 Time used:  0.19 sec
2023-03-29 02:59:33,217 		3048 of 10000 with 88.16% 	 Time used:  0.19 sec
2023-03-29 02:59:33,410 		3072 of 10000 with 88.22% 	 Time used:  0.19 sec
2023-03-29 02:59:33,604 		3096 of 10000 with 88.21% 	 Time used:  0.19 sec
2023-03-29 02:59:33,798 		3120 of 10000 with 88.21% 	 Time used:  0.19 sec
2023-03-29 02:59:33,992 		3144 of 10000 with 88.26% 	 Time used:  0.19 sec
2023-03-29 02:59:34,186 		3168 of 10000 with 88.32% 	 Time used:  0.19 sec
2023-03-29 02:59:34,380 		3192 of 10000 with 88.22% 	 Time used:  0.19 sec
2023-03-29 02:59:34,574 		3216 of 10000 with 88.22% 	 Time used:  0.19 sec
2023-03-29 02:59:34,768 		3240 of 10000 with 88.18% 	 Time used:  0.19 sec
2023-03-29 02:59:34,961 		3264 of 10000 with 88.11% 	 Time used:  0.19 sec
2023-03-29 02:59:35,155 		3288 of 10000 with 88.08% 	 Time used:  0.19 sec
2023-03-29 02:59:35,349 		3312 of 10000 with 88.13% 	 Time used:  0.19 sec
2023-03-29 02:59:35,543 		3336 of 10000 with 88.13% 	 Time used:  0.19 sec
2023-03-29 02:59:35,737 		3360 of 10000 with 88.12% 	 Time used:  0.19 sec
2023-03-29 02:59:35,931 		3384 of 10000 with 88.12% 	 Time used:  0.19 sec
2023-03-29 02:59:36,125 		3408 of 10000 with 88.12% 	 Time used:  0.19 sec
2023-03-29 02:59:36,319 		3432 of 10000 with 88.14% 	 Time used:  0.19 sec
2023-03-29 02:59:36,512 		3456 of 10000 with 88.17% 	 Time used:  0.19 sec
2023-03-29 02:59:36,706 		3480 of 10000 with 88.16% 	 Time used:  0.19 sec
2023-03-29 02:59:36,900 		3504 of 10000 with 88.07% 	 Time used:  0.19 sec
2023-03-29 02:59:37,094 		3528 of 10000 with 88.15% 	 Time used:  0.19 sec
2023-03-29 02:59:37,288 		3552 of 10000 with 88.12% 	 Time used:  0.19 sec
2023-03-29 02:59:37,482 		3576 of 10000 with 88.09% 	 Time used:  0.19 sec
2023-03-29 02:59:37,676 		3600 of 10000 with 88.14% 	 Time used:  0.19 sec
2023-03-29 02:59:37,870 		3624 of 10000 with 88.16% 	 Time used:  0.19 sec
2023-03-29 02:59:38,064 		3648 of 10000 with 88.19% 	 Time used:  0.19 sec
2023-03-29 02:59:38,257 		3672 of 10000 with 88.18% 	 Time used:  0.19 sec
2023-03-29 02:59:38,451 		3696 of 10000 with 88.18% 	 Time used:  0.19 sec
2023-03-29 02:59:38,645 		3720 of 10000 with 88.15% 	 Time used:  0.19 sec
2023-03-29 02:59:38,839 		3744 of 10000 with 88.14% 	 Time used:  0.19 sec
2023-03-29 02:59:39,033 		3768 of 10000 with 88.16% 	 Time used:  0.19 sec
2023-03-29 02:59:39,227 		3792 of 10000 with 88.16% 	 Time used:  0.19 sec
2023-03-29 02:59:39,421 		3816 of 10000 with 88.10% 	 Time used:  0.19 sec
2023-03-29 02:59:39,615 		3840 of 10000 with 88.07% 	 Time used:  0.19 sec
2023-03-29 02:59:39,808 		3864 of 10000 with 88.10% 	 Time used:  0.19 sec
2023-03-29 02:59:40,002 		3888 of 10000 with 88.07% 	 Time used:  0.19 sec
2023-03-29 02:59:40,196 		3912 of 10000 with 88.06% 	 Time used:  0.19 sec
2023-03-29 02:59:40,390 		3936 of 10000 with 88.11% 	 Time used:  0.19 sec
2023-03-29 02:59:40,584 		3960 of 10000 with 87.98% 	 Time used:  0.19 sec
2023-03-29 02:59:40,778 		3984 of 10000 with 88.05% 	 Time used:  0.19 sec
2023-03-29 02:59:40,972 		4008 of 10000 with 88.02% 	 Time used:  0.19 sec
2023-03-29 02:59:41,166 		4032 of 10000 with 87.95% 	 Time used:  0.19 sec
2023-03-29 02:59:41,359 		4056 of 10000 with 87.97% 	 Time used:  0.19 sec
2023-03-29 02:59:41,553 		4080 of 10000 with 87.99% 	 Time used:  0.19 sec
2023-03-29 02:59:41,747 		4104 of 10000 with 88.04% 	 Time used:  0.19 sec
2023-03-29 02:59:41,941 		4128 of 10000 with 88.03% 	 Time used:  0.19 sec
2023-03-29 02:59:42,135 		4152 of 10000 with 88.03% 	 Time used:  0.19 sec
2023-03-29 02:59:42,329 		4176 of 10000 with 87.98% 	 Time used:  0.19 sec
2023-03-29 02:59:42,523 		4200 of 10000 with 87.93% 	 Time used:  0.19 sec
2023-03-29 02:59:42,717 		4224 of 10000 with 88.00% 	 Time used:  0.19 sec
2023-03-29 02:59:42,910 		4248 of 10000 with 87.99% 	 Time used:  0.19 sec
2023-03-29 02:59:43,104 		4272 of 10000 with 87.97% 	 Time used:  0.19 sec
2023-03-29 02:59:43,298 		4296 of 10000 with 87.99% 	 Time used:  0.19 sec
2023-03-29 02:59:43,492 		4320 of 10000 with 88.06% 	 Time used:  0.19 sec
2023-03-29 02:59:43,686 		4344 of 10000 with 88.12% 	 Time used:  0.19 sec
2023-03-29 02:59:43,880 		4368 of 10000 with 88.19% 	 Time used:  0.19 sec
2023-03-29 02:59:44,074 		4392 of 10000 with 88.23% 	 Time used:  0.19 sec
2023-03-29 02:59:44,268 		4416 of 10000 with 88.25% 	 Time used:  0.19 sec
2023-03-29 02:59:44,461 		4440 of 10000 with 88.18% 	 Time used:  0.19 sec
2023-03-29 02:59:44,655 		4464 of 10000 with 88.15% 	 Time used:  0.19 sec
2023-03-29 02:59:44,849 		4488 of 10000 with 88.19% 	 Time used:  0.19 sec
2023-03-29 02:59:45,043 		4512 of 10000 with 88.23% 	 Time used:  0.19 sec
2023-03-29 02:59:45,238 		4536 of 10000 with 88.25% 	 Time used:  0.19 sec
2023-03-29 02:59:45,432 		4560 of 10000 with 88.27% 	 Time used:  0.19 sec
2023-03-29 02:59:45,625 		4584 of 10000 with 88.29% 	 Time used:  0.19 sec
2023-03-29 02:59:45,819 		4608 of 10000 with 88.32% 	 Time used:  0.19 sec
2023-03-29 02:59:46,013 		4632 of 10000 with 88.36% 	 Time used:  0.19 sec
2023-03-29 02:59:46,207 		4656 of 10000 with 88.36% 	 Time used:  0.19 sec
2023-03-29 02:59:46,401 		4680 of 10000 with 88.33% 	 Time used:  0.19 sec
2023-03-29 02:59:46,595 		4704 of 10000 with 88.33% 	 Time used:  0.19 sec
2023-03-29 02:59:46,789 		4728 of 10000 with 88.35% 	 Time used:  0.19 sec
2023-03-29 02:59:46,983 		4752 of 10000 with 88.34% 	 Time used:  0.19 sec
2023-03-29 02:59:47,177 		4776 of 10000 with 88.36% 	 Time used:  0.19 sec
2023-03-29 02:59:47,370 		4800 of 10000 with 88.38% 	 Time used:  0.19 sec
2023-03-29 02:59:47,564 		4824 of 10000 with 88.37% 	 Time used:  0.19 sec
2023-03-29 02:59:47,758 		4848 of 10000 with 88.35% 	 Time used:  0.19 sec
2023-03-29 02:59:47,952 		4872 of 10000 with 88.38% 	 Time used:  0.19 sec
2023-03-29 02:59:48,146 		4896 of 10000 with 88.38% 	 Time used:  0.19 sec
2023-03-29 02:59:48,340 		4920 of 10000 with 88.35% 	 Time used:  0.19 sec
2023-03-29 02:59:48,533 		4944 of 10000 with 88.33% 	 Time used:  0.19 sec
2023-03-29 02:59:48,727 		4968 of 10000 with 88.35% 	 Time used:  0.19 sec
2023-03-29 02:59:48,921 		4992 of 10000 with 88.36% 	 Time used:  0.19 sec
2023-03-29 02:59:49,115 		5016 of 10000 with 88.36% 	 Time used:  0.19 sec
2023-03-29 02:59:49,309 		5040 of 10000 with 88.37% 	 Time used:  0.19 sec
2023-03-29 02:59:49,503 		5064 of 10000 with 88.37% 	 Time used:  0.19 sec
2023-03-29 02:59:49,697 		5088 of 10000 with 88.36% 	 Time used:  0.19 sec
2023-03-29 02:59:49,891 		5112 of 10000 with 88.40% 	 Time used:  0.19 sec
2023-03-29 02:59:50,084 		5136 of 10000 with 88.40% 	 Time used:  0.19 sec
2023-03-29 02:59:50,278 		5160 of 10000 with 88.41% 	 Time used:  0.19 sec
2023-03-29 02:59:50,472 		5184 of 10000 with 88.41% 	 Time used:  0.19 sec
2023-03-29 02:59:50,666 		5208 of 10000 with 88.40% 	 Time used:  0.19 sec
2023-03-29 02:59:50,860 		5232 of 10000 with 88.44% 	 Time used:  0.19 sec
2023-03-29 02:59:51,054 		5256 of 10000 with 88.41% 	 Time used:  0.19 sec
2023-03-29 02:59:51,248 		5280 of 10000 with 88.37% 	 Time used:  0.19 sec
2023-03-29 02:59:51,442 		5304 of 10000 with 88.39% 	 Time used:  0.19 sec
2023-03-29 02:59:51,635 		5328 of 10000 with 88.34% 	 Time used:  0.19 sec
2023-03-29 02:59:51,829 		5352 of 10000 with 88.34% 	 Time used:  0.19 sec
2023-03-29 02:59:52,023 		5376 of 10000 with 88.39% 	 Time used:  0.19 sec
2023-03-29 02:59:52,217 		5400 of 10000 with 88.44% 	 Time used:  0.19 sec
2023-03-29 02:59:52,411 		5424 of 10000 with 88.50% 	 Time used:  0.19 sec
2023-03-29 02:59:52,605 		5448 of 10000 with 88.47% 	 Time used:  0.19 sec
2023-03-29 02:59:52,799 		5472 of 10000 with 88.47% 	 Time used:  0.19 sec
2023-03-29 02:59:52,993 		5496 of 10000 with 88.48% 	 Time used:  0.19 sec
2023-03-29 02:59:53,186 		5520 of 10000 with 88.44% 	 Time used:  0.19 sec
2023-03-29 02:59:53,380 		5544 of 10000 with 88.40% 	 Time used:  0.19 sec
2023-03-29 02:59:53,574 		5568 of 10000 with 88.40% 	 Time used:  0.19 sec
2023-03-29 02:59:53,768 		5592 of 10000 with 88.38% 	 Time used:  0.19 sec
2023-03-29 02:59:53,962 		5616 of 10000 with 88.34% 	 Time used:  0.19 sec
2023-03-29 02:59:54,156 		5640 of 10000 with 88.32% 	 Time used:  0.19 sec
2023-03-29 02:59:54,350 		5664 of 10000 with 88.31% 	 Time used:  0.19 sec
2023-03-29 02:59:54,544 		5688 of 10000 with 88.33% 	 Time used:  0.19 sec
2023-03-29 02:59:54,738 		5712 of 10000 with 88.32% 	 Time used:  0.19 sec
2023-03-29 02:59:54,931 		5736 of 10000 with 88.32% 	 Time used:  0.19 sec
2023-03-29 02:59:55,125 		5760 of 10000 with 88.37% 	 Time used:  0.19 sec
2023-03-29 02:59:55,319 		5784 of 10000 with 88.40% 	 Time used:  0.19 sec
2023-03-29 02:59:55,513 		5808 of 10000 with 88.34% 	 Time used:  0.19 sec
2023-03-29 02:59:55,707 		5832 of 10000 with 88.34% 	 Time used:  0.19 sec
2023-03-29 02:59:55,901 		5856 of 10000 with 88.35% 	 Time used:  0.19 sec
2023-03-29 02:59:56,095 		5880 of 10000 with 88.40% 	 Time used:  0.19 sec
2023-03-29 02:59:56,289 		5904 of 10000 with 88.43% 	 Time used:  0.19 sec
2023-03-29 02:59:56,483 		5928 of 10000 with 88.44% 	 Time used:  0.19 sec
2023-03-29 02:59:56,677 		5952 of 10000 with 88.42% 	 Time used:  0.19 sec
2023-03-29 02:59:56,871 		5976 of 10000 with 88.35% 	 Time used:  0.19 sec
2023-03-29 02:59:57,065 		6000 of 10000 with 88.37% 	 Time used:  0.19 sec
2023-03-29 02:59:57,259 		6024 of 10000 with 88.36% 	 Time used:  0.19 sec
2023-03-29 02:59:57,452 		6048 of 10000 with 88.34% 	 Time used:  0.19 sec
2023-03-29 02:59:57,646 		6072 of 10000 with 88.34% 	 Time used:  0.19 sec
2023-03-29 02:59:57,840 		6096 of 10000 with 88.34% 	 Time used:  0.19 sec
2023-03-29 02:59:58,034 		6120 of 10000 with 88.32% 	 Time used:  0.19 sec
2023-03-29 02:59:58,228 		6144 of 10000 with 88.30% 	 Time used:  0.19 sec
2023-03-29 02:59:58,422 		6168 of 10000 with 88.29% 	 Time used:  0.19 sec
2023-03-29 02:59:58,616 		6192 of 10000 with 88.29% 	 Time used:  0.19 sec
2023-03-29 02:59:58,811 		6216 of 10000 with 88.29% 	 Time used:  0.19 sec
2023-03-29 02:59:59,004 		6240 of 10000 with 88.30% 	 Time used:  0.19 sec
2023-03-29 02:59:59,198 		6264 of 10000 with 88.27% 	 Time used:  0.19 sec
2023-03-29 02:59:59,393 		6288 of 10000 with 88.25% 	 Time used:  0.19 sec
2023-03-29 02:59:59,587 		6312 of 10000 with 88.28% 	 Time used:  0.19 sec
2023-03-29 02:59:59,781 		6336 of 10000 with 88.29% 	 Time used:  0.19 sec
2023-03-29 02:59:59,975 		6360 of 10000 with 88.30% 	 Time used:  0.19 sec
2023-03-29 03:00:00,169 		6384 of 10000 with 88.28% 	 Time used:  0.19 sec
2023-03-29 03:00:00,363 		6408 of 10000 with 88.28% 	 Time used:  0.19 sec
2023-03-29 03:00:00,557 		6432 of 10000 with 88.31% 	 Time used:  0.19 sec
2023-03-29 03:00:00,751 		6456 of 10000 with 88.27% 	 Time used:  0.19 sec
2023-03-29 03:00:00,944 		6480 of 10000 with 88.27% 	 Time used:  0.19 sec
2023-03-29 03:00:01,138 		6504 of 10000 with 88.30% 	 Time used:  0.19 sec
2023-03-29 03:00:01,332 		6528 of 10000 with 88.34% 	 Time used:  0.19 sec
2023-03-29 03:00:01,526 		6552 of 10000 with 88.32% 	 Time used:  0.19 sec
2023-03-29 03:00:01,721 		6576 of 10000 with 88.28% 	 Time used:  0.19 sec
2023-03-29 03:00:01,915 		6600 of 10000 with 88.29% 	 Time used:  0.19 sec
2023-03-29 03:00:02,110 		6624 of 10000 with 88.33% 	 Time used:  0.19 sec
2023-03-29 03:00:02,304 		6648 of 10000 with 88.37% 	 Time used:  0.19 sec
2023-03-29 03:00:02,499 		6672 of 10000 with 88.38% 	 Time used:  0.19 sec
2023-03-29 03:00:02,694 		6696 of 10000 with 88.37% 	 Time used:  0.19 sec
2023-03-29 03:00:02,888 		6720 of 10000 with 88.36% 	 Time used:  0.19 sec
2023-03-29 03:00:03,082 		6744 of 10000 with 88.35% 	 Time used:  0.19 sec
2023-03-29 03:00:03,277 		6768 of 10000 with 88.37% 	 Time used:  0.19 sec
2023-03-29 03:00:03,471 		6792 of 10000 with 88.40% 	 Time used:  0.19 sec
2023-03-29 03:00:03,665 		6816 of 10000 with 88.44% 	 Time used:  0.19 sec
2023-03-29 03:00:03,860 		6840 of 10000 with 88.42% 	 Time used:  0.19 sec
2023-03-29 03:00:04,054 		6864 of 10000 with 88.43% 	 Time used:  0.19 sec
2023-03-29 03:00:04,249 		6888 of 10000 with 88.44% 	 Time used:  0.19 sec
2023-03-29 03:00:04,443 		6912 of 10000 with 88.41% 	 Time used:  0.19 sec
2023-03-29 03:00:04,637 		6936 of 10000 with 88.41% 	 Time used:  0.19 sec
2023-03-29 03:00:04,832 		6960 of 10000 with 88.42% 	 Time used:  0.19 sec
2023-03-29 03:00:05,026 		6984 of 10000 with 88.46% 	 Time used:  0.19 sec
2023-03-29 03:00:05,221 		7008 of 10000 with 88.40% 	 Time used:  0.19 sec
2023-03-29 03:00:05,415 		7032 of 10000 with 88.37% 	 Time used:  0.19 sec
2023-03-29 03:00:05,610 		7056 of 10000 with 88.35% 	 Time used:  0.19 sec
2023-03-29 03:00:05,804 		7080 of 10000 with 88.35% 	 Time used:  0.19 sec
2023-03-29 03:00:05,998 		7104 of 10000 with 88.36% 	 Time used:  0.19 sec
2023-03-29 03:00:06,194 		7128 of 10000 with 88.33% 	 Time used:  0.19 sec
2023-03-29 03:00:06,388 		7152 of 10000 with 88.31% 	 Time used:  0.19 sec
2023-03-29 03:00:06,582 		7176 of 10000 with 88.32% 	 Time used:  0.19 sec
2023-03-29 03:00:06,777 		7200 of 10000 with 88.28% 	 Time used:  0.19 sec
2023-03-29 03:00:06,972 		7224 of 10000 with 88.29% 	 Time used:  0.19 sec
2023-03-29 03:00:07,166 		7248 of 10000 with 88.31% 	 Time used:  0.19 sec
2023-03-29 03:00:07,361 		7272 of 10000 with 88.30% 	 Time used:  0.19 sec
2023-03-29 03:00:07,555 		7296 of 10000 with 88.34% 	 Time used:  0.19 sec
2023-03-29 03:00:07,750 		7320 of 10000 with 88.32% 	 Time used:  0.19 sec
2023-03-29 03:00:07,944 		7344 of 10000 with 88.32% 	 Time used:  0.19 sec
2023-03-29 03:00:08,138 		7368 of 10000 with 88.33% 	 Time used:  0.19 sec
2023-03-29 03:00:08,333 		7392 of 10000 with 88.34% 	 Time used:  0.19 sec
2023-03-29 03:00:08,527 		7416 of 10000 with 88.35% 	 Time used:  0.19 sec
2023-03-29 03:00:08,721 		7440 of 10000 with 88.37% 	 Time used:  0.19 sec
2023-03-29 03:00:08,914 		7464 of 10000 with 88.38% 	 Time used:  0.19 sec
2023-03-29 03:00:09,108 		7488 of 10000 with 88.41% 	 Time used:  0.19 sec
2023-03-29 03:00:09,302 		7512 of 10000 with 88.43% 	 Time used:  0.19 sec
2023-03-29 03:00:09,496 		7536 of 10000 with 88.42% 	 Time used:  0.19 sec
2023-03-29 03:00:09,690 		7560 of 10000 with 88.43% 	 Time used:  0.19 sec
2023-03-29 03:00:09,884 		7584 of 10000 with 88.44% 	 Time used:  0.19 sec
2023-03-29 03:00:10,078 		7608 of 10000 with 88.45% 	 Time used:  0.19 sec
2023-03-29 03:00:10,272 		7632 of 10000 with 88.48% 	 Time used:  0.19 sec
2023-03-29 03:00:10,466 		7656 of 10000 with 88.48% 	 Time used:  0.19 sec
2023-03-29 03:00:10,659 		7680 of 10000 with 88.48% 	 Time used:  0.19 sec
2023-03-29 03:00:10,853 		7704 of 10000 with 88.49% 	 Time used:  0.19 sec
2023-03-29 03:00:11,047 		7728 of 10000 with 88.48% 	 Time used:  0.19 sec
2023-03-29 03:00:11,241 		7752 of 10000 with 88.52% 	 Time used:  0.19 sec
2023-03-29 03:00:11,435 		7776 of 10000 with 88.53% 	 Time used:  0.19 sec
2023-03-29 03:00:11,629 		7800 of 10000 with 88.51% 	 Time used:  0.19 sec
2023-03-29 03:00:11,823 		7824 of 10000 with 88.51% 	 Time used:  0.19 sec
2023-03-29 03:00:12,017 		7848 of 10000 with 88.51% 	 Time used:  0.19 sec
2023-03-29 03:00:12,211 		7872 of 10000 with 88.50% 	 Time used:  0.19 sec
2023-03-29 03:00:12,405 		7896 of 10000 with 88.51% 	 Time used:  0.19 sec
2023-03-29 03:00:12,598 		7920 of 10000 with 88.48% 	 Time used:  0.19 sec
2023-03-29 03:00:12,792 		7944 of 10000 with 88.49% 	 Time used:  0.19 sec
2023-03-29 03:00:12,986 		7968 of 10000 with 88.50% 	 Time used:  0.19 sec
2023-03-29 03:00:13,180 		7992 of 10000 with 88.44% 	 Time used:  0.19 sec
2023-03-29 03:00:13,374 		8016 of 10000 with 88.42% 	 Time used:  0.19 sec
2023-03-29 03:00:13,568 		8040 of 10000 with 88.45% 	 Time used:  0.19 sec
2023-03-29 03:00:13,762 		8064 of 10000 with 88.43% 	 Time used:  0.19 sec
2023-03-29 03:00:13,956 		8088 of 10000 with 88.41% 	 Time used:  0.19 sec
2023-03-29 03:00:14,149 		8112 of 10000 with 88.42% 	 Time used:  0.19 sec
2023-03-29 03:00:14,343 		8136 of 10000 with 88.42% 	 Time used:  0.19 sec
2023-03-29 03:00:14,537 		8160 of 10000 with 88.39% 	 Time used:  0.19 sec
2023-03-29 03:00:14,731 		8184 of 10000 with 88.43% 	 Time used:  0.19 sec
2023-03-29 03:00:14,925 		8208 of 10000 with 88.44% 	 Time used:  0.19 sec
2023-03-29 03:00:15,119 		8232 of 10000 with 88.45% 	 Time used:  0.19 sec
2023-03-29 03:00:15,313 		8256 of 10000 with 88.46% 	 Time used:  0.19 sec
2023-03-29 03:00:15,507 		8280 of 10000 with 88.44% 	 Time used:  0.19 sec
2023-03-29 03:00:15,701 		8304 of 10000 with 88.43% 	 Time used:  0.19 sec
2023-03-29 03:00:15,894 		8328 of 10000 with 88.45% 	 Time used:  0.19 sec
2023-03-29 03:00:16,088 		8352 of 10000 with 88.47% 	 Time used:  0.19 sec
2023-03-29 03:00:16,282 		8376 of 10000 with 88.49% 	 Time used:  0.19 sec
2023-03-29 03:00:16,476 		8400 of 10000 with 88.51% 	 Time used:  0.19 sec
2023-03-29 03:00:16,670 		8424 of 10000 with 88.53% 	 Time used:  0.19 sec
2023-03-29 03:00:16,864 		8448 of 10000 with 88.55% 	 Time used:  0.19 sec
2023-03-29 03:00:17,058 		8472 of 10000 with 88.54% 	 Time used:  0.19 sec
2023-03-29 03:00:17,252 		8496 of 10000 with 88.57% 	 Time used:  0.19 sec
2023-03-29 03:00:17,446 		8520 of 10000 with 88.58% 	 Time used:  0.19 sec
2023-03-29 03:00:17,639 		8544 of 10000 with 88.57% 	 Time used:  0.19 sec
2023-03-29 03:00:17,833 		8568 of 10000 with 88.57% 	 Time used:  0.19 sec
2023-03-29 03:00:18,027 		8592 of 10000 with 88.59% 	 Time used:  0.19 sec
2023-03-29 03:00:18,221 		8616 of 10000 with 88.60% 	 Time used:  0.19 sec
2023-03-29 03:00:18,415 		8640 of 10000 with 88.60% 	 Time used:  0.19 sec
2023-03-29 03:00:18,609 		8664 of 10000 with 88.61% 	 Time used:  0.19 sec
2023-03-29 03:00:18,803 		8688 of 10000 with 88.60% 	 Time used:  0.19 sec
2023-03-29 03:00:18,997 		8712 of 10000 with 88.58% 	 Time used:  0.19 sec
2023-03-29 03:00:19,191 		8736 of 10000 with 88.54% 	 Time used:  0.19 sec
2023-03-29 03:00:19,385 		8760 of 10000 with 88.54% 	 Time used:  0.19 sec
2023-03-29 03:00:19,578 		8784 of 10000 with 88.52% 	 Time used:  0.19 sec
2023-03-29 03:00:19,772 		8808 of 10000 with 88.52% 	 Time used:  0.19 sec
2023-03-29 03:00:19,966 		8832 of 10000 with 88.53% 	 Time used:  0.19 sec
2023-03-29 03:00:20,160 		8856 of 10000 with 88.50% 	 Time used:  0.19 sec
2023-03-29 03:00:20,354 		8880 of 10000 with 88.51% 	 Time used:  0.19 sec
2023-03-29 03:00:20,548 		8904 of 10000 with 88.53% 	 Time used:  0.19 sec
2023-03-29 03:00:20,742 		8928 of 10000 with 88.53% 	 Time used:  0.19 sec
2023-03-29 03:00:20,936 		8952 of 10000 with 88.52% 	 Time used:  0.19 sec
2023-03-29 03:00:21,130 		8976 of 10000 with 88.52% 	 Time used:  0.19 sec
2023-03-29 03:00:21,324 		9000 of 10000 with 88.54% 	 Time used:  0.19 sec
2023-03-29 03:00:21,517 		9024 of 10000 with 88.56% 	 Time used:  0.19 sec
2023-03-29 03:00:21,711 		9048 of 10000 with 88.57% 	 Time used:  0.19 sec
2023-03-29 03:00:21,905 		9072 of 10000 with 88.57% 	 Time used:  0.19 sec
2023-03-29 03:00:22,099 		9096 of 10000 with 88.57% 	 Time used:  0.19 sec
2023-03-29 03:00:22,293 		9120 of 10000 with 88.60% 	 Time used:  0.19 sec
2023-03-29 03:00:22,487 		9144 of 10000 with 88.59% 	 Time used:  0.19 sec
2023-03-29 03:00:22,681 		9168 of 10000 with 88.58% 	 Time used:  0.19 sec
2023-03-29 03:00:22,875 		9192 of 10000 with 88.58% 	 Time used:  0.19 sec
2023-03-29 03:00:23,068 		9216 of 10000 with 88.60% 	 Time used:  0.19 sec
2023-03-29 03:00:23,262 		9240 of 10000 with 88.59% 	 Time used:  0.19 sec
2023-03-29 03:00:23,456 		9264 of 10000 with 88.57% 	 Time used:  0.19 sec
2023-03-29 03:00:23,650 		9288 of 10000 with 88.57% 	 Time used:  0.19 sec
2023-03-29 03:00:23,844 		9312 of 10000 with 88.55% 	 Time used:  0.19 sec
2023-03-29 03:00:24,038 		9336 of 10000 with 88.55% 	 Time used:  0.19 sec
2023-03-29 03:00:24,232 		9360 of 10000 with 88.55% 	 Time used:  0.19 sec
2023-03-29 03:00:24,426 		9384 of 10000 with 88.57% 	 Time used:  0.19 sec
2023-03-29 03:00:24,620 		9408 of 10000 with 88.57% 	 Time used:  0.19 sec
2023-03-29 03:00:24,814 		9432 of 10000 with 88.60% 	 Time used:  0.19 sec
2023-03-29 03:00:25,008 		9456 of 10000 with 88.60% 	 Time used:  0.19 sec
2023-03-29 03:00:25,202 		9480 of 10000 with 88.63% 	 Time used:  0.19 sec
2023-03-29 03:00:25,396 		9504 of 10000 with 88.62% 	 Time used:  0.19 sec
2023-03-29 03:00:25,589 		9528 of 10000 with 88.63% 	 Time used:  0.19 sec
2023-03-29 03:00:25,783 		9552 of 10000 with 88.62% 	 Time used:  0.19 sec
2023-03-29 03:00:25,977 		9576 of 10000 with 88.63% 	 Time used:  0.19 sec
2023-03-29 03:00:26,171 		9600 of 10000 with 88.62% 	 Time used:  0.19 sec
2023-03-29 03:00:26,365 		9624 of 10000 with 88.62% 	 Time used:  0.19 sec
2023-03-29 03:00:26,559 		9648 of 10000 with 88.63% 	 Time used:  0.19 sec
2023-03-29 03:00:26,753 		9672 of 10000 with 88.63% 	 Time used:  0.19 sec
2023-03-29 03:00:26,946 		9696 of 10000 with 88.61% 	 Time used:  0.19 sec
2023-03-29 03:00:27,140 		9720 of 10000 with 88.62% 	 Time used:  0.19 sec
2023-03-29 03:00:27,334 		9744 of 10000 with 88.63% 	 Time used:  0.19 sec
2023-03-29 03:00:27,528 		9768 of 10000 with 88.63% 	 Time used:  0.19 sec
2023-03-29 03:00:27,722 		9792 of 10000 with 88.63% 	 Time used:  0.19 sec
2023-03-29 03:00:27,916 		9816 of 10000 with 88.65% 	 Time used:  0.19 sec
2023-03-29 03:00:28,110 		9840 of 10000 with 88.67% 	 Time used:  0.19 sec
2023-03-29 03:00:28,304 		9864 of 10000 with 88.69% 	 Time used:  0.19 sec
2023-03-29 03:00:28,498 		9888 of 10000 with 88.68% 	 Time used:  0.19 sec
2023-03-29 03:00:28,691 		9912 of 10000 with 88.69% 	 Time used:  0.19 sec
2023-03-29 03:00:28,885 		9936 of 10000 with 88.70% 	 Time used:  0.19 sec
2023-03-29 03:00:29,079 		9960 of 10000 with 88.67% 	 Time used:  0.19 sec
2023-03-29 03:00:29,273 		9984 of 10000 with 88.67% 	 Time used:  0.19 sec
2023-03-29 03:00:29,407 		10000 of 10000 with 88.68% 	 Time used:  0.13 sec
2023-03-29 03:00:29,407 
2023-03-29 03:00:29,408 			Learning rate: weights:   1.000e-02    
2023-03-29 03:00:29,408 			Last test performance: 88.68%
2023-03-29 03:00:29,408 ----------------
2023-03-29 03:00:33,451   51  =>  0    		Training 486 pattern with 88.33% 	Forward time: 	 3.92 sec
2023-03-29 03:00:33,451 			Loss:    2.457e-01    			Backward time: 	 0.11 sec 
2023-03-29 03:00:33,451 ADAM: Layer 0 -> dw_min:9.9621e-01  dw_max:1.0039e+00 lr:1.0000e-02
2023-03-29 03:00:33,451 ADAM: Layer 1 -> dw_min:9.9514e-01  dw_max:1.0061e+00 lr:1.0000e-02
2023-03-29 03:00:33,451 ADAM: Layer 2 -> dw_min:9.8916e-01  dw_max:1.0097e+00 lr:1.0000e-02
2023-03-29 03:00:33,452 ADAM: Layer 3 -> dw_min:9.9396e-01  dw_max:1.0050e+00 lr:1.0000e-02
2023-03-29 03:00:33,545 			Learning rate: weights:   1.000e-02    
2023-03-29 03:00:33,545 			Last test performance: 88.68%
2023-03-29 03:00:33,545 ----------------
2023-03-29 03:00:37,587   51  =>  1    		Training 486 pattern with 91.04% 	Forward time: 	 3.92 sec
2023-03-29 03:00:37,587 			Loss:    2.295e-01    			Backward time: 	 0.11 sec 
2023-03-29 03:00:37,587 ADAM: Layer 0 -> dw_min:9.9681e-01  dw_max:1.0035e+00 lr:1.0000e-02
2023-03-29 03:00:37,587 ADAM: Layer 1 -> dw_min:9.9567e-01  dw_max:1.0055e+00 lr:1.0000e-02
2023-03-29 03:00:37,588 ADAM: Layer 2 -> dw_min:9.9001e-01  dw_max:1.0085e+00 lr:1.0000e-02
2023-03-29 03:00:37,588 ADAM: Layer 3 -> dw_min:9.9454e-01  dw_max:1.0046e+00 lr:1.0000e-02
2023-03-29 03:00:37,633 			Learning rate: weights:   1.000e-02    
2023-03-29 03:00:37,633 			Last test performance: 88.68%
2023-03-29 03:00:37,633 ----------------
2023-03-29 03:00:41,677   51  =>  2    		Training 486 pattern with 91.25% 	Forward time: 	 3.92 sec
2023-03-29 03:00:41,678 			Loss:    2.241e-01    			Backward time: 	 0.11 sec 
2023-03-29 03:00:41,678 ADAM: Layer 0 -> dw_min:9.9697e-01  dw_max:1.0032e+00 lr:1.0000e-02
2023-03-29 03:00:41,678 ADAM: Layer 1 -> dw_min:9.9588e-01  dw_max:1.0054e+00 lr:1.0000e-02
2023-03-29 03:00:41,678 ADAM: Layer 2 -> dw_min:9.9104e-01  dw_max:1.0077e+00 lr:1.0000e-02
2023-03-29 03:00:41,678 ADAM: Layer 3 -> dw_min:9.9566e-01  dw_max:1.0040e+00 lr:1.0000e-02
2023-03-29 03:00:41,775 			Learning rate: weights:   1.000e-02    
2023-03-29 03:00:41,776 			Last test performance: 88.68%
2023-03-29 03:00:41,776 ----------------
2023-03-29 03:00:45,821   51  =>  3    		Training 486 pattern with 87.29% 	Forward time: 	 3.93 sec
2023-03-29 03:00:45,822 			Loss:    2.669e-01    			Backward time: 	 0.11 sec 
2023-03-29 03:00:45,822 ADAM: Layer 0 -> dw_min:9.9687e-01  dw_max:1.0032e+00 lr:1.0000e-02
2023-03-29 03:00:45,822 ADAM: Layer 1 -> dw_min:9.9571e-01  dw_max:1.0057e+00 lr:1.0000e-02
2023-03-29 03:00:45,822 ADAM: Layer 2 -> dw_min:9.9206e-01  dw_max:1.0093e+00 lr:1.0000e-02
2023-03-29 03:00:45,822 ADAM: Layer 3 -> dw_min:9.9607e-01  dw_max:1.0039e+00 lr:1.0000e-02
2023-03-29 03:00:45,910 			Learning rate: weights:   1.000e-02    
2023-03-29 03:00:45,910 			Last test performance: 88.68%
2023-03-29 03:00:45,910 ----------------
2023-03-29 03:00:49,955   51  =>  4    		Training 486 pattern with 90.00% 	Forward time: 	 3.93 sec
2023-03-29 03:00:49,955 			Loss:    2.227e-01    			Backward time: 	 0.11 sec 
2023-03-29 03:00:49,955 ADAM: Layer 0 -> dw_min:9.9686e-01  dw_max:1.0031e+00 lr:1.0000e-02
2023-03-29 03:00:49,955 ADAM: Layer 1 -> dw_min:9.9459e-01  dw_max:1.0057e+00 lr:1.0000e-02
2023-03-29 03:00:49,955 ADAM: Layer 2 -> dw_min:9.8722e-01  dw_max:1.0109e+00 lr:1.0000e-02
2023-03-29 03:00:49,955 ADAM: Layer 3 -> dw_min:9.9570e-01  dw_max:1.0048e+00 lr:1.0000e-02
2023-03-29 03:00:50,056 			Learning rate: weights:   1.000e-02    
2023-03-29 03:00:50,056 			Last test performance: 88.68%
2023-03-29 03:00:50,057 ----------------
2023-03-29 03:00:54,101   51  =>  5    		Training 486 pattern with 92.08% 	Forward time: 	 3.92 sec
2023-03-29 03:00:54,101 			Loss:    2.092e-01    			Backward time: 	 0.11 sec 
2023-03-29 03:00:54,101 ADAM: Layer 0 -> dw_min:9.9694e-01  dw_max:1.0029e+00 lr:1.0000e-02
2023-03-29 03:00:54,101 ADAM: Layer 1 -> dw_min:9.9453e-01  dw_max:1.0057e+00 lr:1.0000e-02
2023-03-29 03:00:54,101 ADAM: Layer 2 -> dw_min:9.8859e-01  dw_max:1.0094e+00 lr:1.0000e-02
2023-03-29 03:00:54,101 ADAM: Layer 3 -> dw_min:9.9581e-01  dw_max:1.0059e+00 lr:1.0000e-02
2023-03-29 03:00:54,232 			Learning rate: weights:   1.000e-02    
2023-03-29 03:00:54,232 			Last test performance: 88.68%
2023-03-29 03:00:54,232 ----------------
2023-03-29 03:00:58,278   51  =>  6    		Training 486 pattern with 88.12% 	Forward time: 	 3.93 sec
2023-03-29 03:00:58,278 			Loss:    2.497e-01    			Backward time: 	 0.11 sec 
2023-03-29 03:00:58,279 ADAM: Layer 0 -> dw_min:9.9808e-01  dw_max:1.0028e+00 lr:1.0000e-02
2023-03-29 03:00:58,279 ADAM: Layer 1 -> dw_min:9.9509e-01  dw_max:1.0045e+00 lr:1.0000e-02
2023-03-29 03:00:58,279 ADAM: Layer 2 -> dw_min:9.8997e-01  dw_max:1.0080e+00 lr:1.0000e-02
2023-03-29 03:00:58,279 ADAM: Layer 3 -> dw_min:9.9576e-01  dw_max:1.0053e+00 lr:1.0000e-02
2023-03-29 03:00:58,471 			Learning rate: weights:   1.000e-02    
2023-03-29 03:00:58,471 			Last test performance: 88.68%
2023-03-29 03:00:58,471 ----------------
2023-03-29 03:01:02,518   51  =>  7    		Training 486 pattern with 90.21% 	Forward time: 	 3.93 sec
2023-03-29 03:01:02,518 			Loss:    2.310e-01    			Backward time: 	 0.11 sec 
2023-03-29 03:01:02,519 ADAM: Layer 0 -> dw_min:9.9821e-01  dw_max:1.0028e+00 lr:1.0000e-02
2023-03-29 03:01:02,519 ADAM: Layer 1 -> dw_min:9.9448e-01  dw_max:1.0041e+00 lr:1.0000e-02
2023-03-29 03:01:02,519 ADAM: Layer 2 -> dw_min:9.9103e-01  dw_max:1.0074e+00 lr:1.0000e-02
2023-03-29 03:01:02,519 ADAM: Layer 3 -> dw_min:9.9589e-01  dw_max:1.0047e+00 lr:1.0000e-02
2023-03-29 03:01:02,631 			Learning rate: weights:   1.000e-02    
2023-03-29 03:01:02,631 			Last test performance: 88.68%
2023-03-29 03:01:02,631 ----------------
2023-03-29 03:01:06,678   51  =>  8    		Training 486 pattern with 88.96% 	Forward time: 	 3.93 sec
2023-03-29 03:01:06,678 			Loss:    2.375e-01    			Backward time: 	 0.11 sec 
2023-03-29 03:01:06,678 ADAM: Layer 0 -> dw_min:9.9757e-01  dw_max:1.0036e+00 lr:1.0000e-02
2023-03-29 03:01:06,679 ADAM: Layer 1 -> dw_min:9.9371e-01  dw_max:1.0050e+00 lr:1.0000e-02
2023-03-29 03:01:06,679 ADAM: Layer 2 -> dw_min:9.8728e-01  dw_max:1.0091e+00 lr:1.0000e-02
2023-03-29 03:01:06,679 ADAM: Layer 3 -> dw_min:9.9455e-01  dw_max:1.0048e+00 lr:1.0000e-02
2023-03-29 03:01:06,754 			Learning rate: weights:   1.000e-02    
2023-03-29 03:01:06,754 			Last test performance: 88.68%
2023-03-29 03:01:06,755 ----------------
2023-03-29 03:01:10,797   51  =>  9    		Training 486 pattern with 90.21% 	Forward time: 	 3.92 sec
2023-03-29 03:01:10,797 			Loss:    2.503e-01    			Backward time: 	 0.11 sec 
2023-03-29 03:01:10,797 ADAM: Layer 0 -> dw_min:9.9779e-01  dw_max:1.0034e+00 lr:1.0000e-02
2023-03-29 03:01:10,797 ADAM: Layer 1 -> dw_min:9.9375e-01  dw_max:1.0050e+00 lr:1.0000e-02
2023-03-29 03:01:10,797 ADAM: Layer 2 -> dw_min:9.8698e-01  dw_max:1.0081e+00 lr:1.0000e-02
2023-03-29 03:01:10,798 ADAM: Layer 3 -> dw_min:9.9586e-01  dw_max:1.0059e+00 lr:1.0000e-02
2023-03-29 03:01:10,825 			Learning rate: weights:   1.000e-02    
2023-03-29 03:01:10,825 			Last test performance: 88.68%
2023-03-29 03:01:10,825 ----------------
2023-03-29 03:01:14,870   51  =>  10   		Training 486 pattern with 90.00% 	Forward time: 	 3.93 sec
2023-03-29 03:01:14,870 			Loss:    2.297e-01    			Backward time: 	 0.11 sec 
2023-03-29 03:01:14,870 ADAM: Layer 0 -> dw_min:9.9801e-01  dw_max:1.0028e+00 lr:1.0000e-02
2023-03-29 03:01:14,871 ADAM: Layer 1 -> dw_min:9.9366e-01  dw_max:1.0044e+00 lr:1.0000e-02
2023-03-29 03:01:14,871 ADAM: Layer 2 -> dw_min:9.8576e-01  dw_max:1.0078e+00 lr:1.0000e-02
2023-03-29 03:01:14,871 ADAM: Layer 3 -> dw_min:9.9481e-01  dw_max:1.0056e+00 lr:1.0000e-02
2023-03-29 03:01:14,946 			Learning rate: weights:   1.000e-02    
2023-03-29 03:01:14,946 			Last test performance: 88.68%
2023-03-29 03:01:14,946 ----------------
2023-03-29 03:01:18,990   51  =>  11   		Training 486 pattern with 88.54% 	Forward time: 	 3.92 sec
2023-03-29 03:01:18,990 			Loss:    2.648e-01    			Backward time: 	 0.11 sec 
2023-03-29 03:01:18,991 ADAM: Layer 0 -> dw_min:9.9721e-01  dw_max:1.0029e+00 lr:1.0000e-02
2023-03-29 03:01:18,991 ADAM: Layer 1 -> dw_min:9.9463e-01  dw_max:1.0044e+00 lr:1.0000e-02
2023-03-29 03:01:18,991 ADAM: Layer 2 -> dw_min:9.8800e-01  dw_max:1.0075e+00 lr:1.0000e-02
2023-03-29 03:01:18,991 ADAM: Layer 3 -> dw_min:9.9527e-01  dw_max:1.0031e+00 lr:1.0000e-02
2023-03-29 03:01:19,066 			Learning rate: weights:   1.000e-02    
2023-03-29 03:01:19,066 			Last test performance: 88.68%
2023-03-29 03:01:19,066 ----------------
2023-03-29 03:01:23,110   51  =>  12   		Training 486 pattern with 89.79% 	Forward time: 	 3.92 sec
2023-03-29 03:01:23,110 			Loss:    2.272e-01    			Backward time: 	 0.11 sec 
2023-03-29 03:01:23,110 ADAM: Layer 0 -> dw_min:9.9779e-01  dw_max:1.0030e+00 lr:1.0000e-02
2023-03-29 03:01:23,110 ADAM: Layer 1 -> dw_min:9.9471e-01  dw_max:1.0052e+00 lr:1.0000e-02
2023-03-29 03:01:23,111 ADAM: Layer 2 -> dw_min:9.8967e-01  dw_max:1.0083e+00 lr:1.0000e-02
2023-03-29 03:01:23,111 ADAM: Layer 3 -> dw_min:9.9619e-01  dw_max:1.0038e+00 lr:1.0000e-02
2023-03-29 03:01:23,186 			Learning rate: weights:   1.000e-02    
2023-03-29 03:01:23,186 			Last test performance: 88.68%
2023-03-29 03:01:23,186 ----------------
2023-03-29 03:01:27,230   51  =>  13   		Training 486 pattern with 90.62% 	Forward time: 	 3.92 sec
2023-03-29 03:01:27,230 			Loss:    1.986e-01    			Backward time: 	 0.11 sec 
2023-03-29 03:01:27,230 ADAM: Layer 0 -> dw_min:9.9738e-01  dw_max:1.0031e+00 lr:1.0000e-02
2023-03-29 03:01:27,230 ADAM: Layer 1 -> dw_min:9.9437e-01  dw_max:1.0046e+00 lr:1.0000e-02
2023-03-29 03:01:27,230 ADAM: Layer 2 -> dw_min:9.9021e-01  dw_max:1.0109e+00 lr:1.0000e-02
2023-03-29 03:01:27,231 ADAM: Layer 3 -> dw_min:9.9628e-01  dw_max:1.0035e+00 lr:1.0000e-02
2023-03-29 03:01:27,280 			Learning rate: weights:   1.000e-02    
2023-03-29 03:01:27,280 			Last test performance: 88.68%
2023-03-29 03:01:27,280 ----------------
2023-03-29 03:01:31,324   51  =>  14   		Training 486 pattern with 90.83% 	Forward time: 	 3.92 sec
2023-03-29 03:01:31,324 			Loss:    2.315e-01    			Backward time: 	 0.11 sec 
2023-03-29 03:01:31,324 ADAM: Layer 0 -> dw_min:9.9771e-01  dw_max:1.0023e+00 lr:1.0000e-02
2023-03-29 03:01:31,324 ADAM: Layer 1 -> dw_min:9.9436e-01  dw_max:1.0043e+00 lr:1.0000e-02
2023-03-29 03:01:31,324 ADAM: Layer 2 -> dw_min:9.9126e-01  dw_max:1.0098e+00 lr:1.0000e-02
2023-03-29 03:01:31,325 ADAM: Layer 3 -> dw_min:9.9653e-01  dw_max:1.0043e+00 lr:1.0000e-02
2023-03-29 03:01:31,402 			Learning rate: weights:   1.000e-02    
2023-03-29 03:01:31,402 			Last test performance: 88.68%
2023-03-29 03:01:31,402 ----------------
2023-03-29 03:01:35,445   51  =>  15   		Training 486 pattern with 88.33% 	Forward time: 	 3.92 sec
2023-03-29 03:01:35,445 			Loss:    2.783e-01    			Backward time: 	 0.11 sec 
2023-03-29 03:01:35,446 ADAM: Layer 0 -> dw_min:9.9753e-01  dw_max:1.0023e+00 lr:1.0000e-02
2023-03-29 03:01:35,446 ADAM: Layer 1 -> dw_min:9.9495e-01  dw_max:1.0044e+00 lr:1.0000e-02
2023-03-29 03:01:35,446 ADAM: Layer 2 -> dw_min:9.9223e-01  dw_max:1.0088e+00 lr:1.0000e-02
2023-03-29 03:01:35,446 ADAM: Layer 3 -> dw_min:9.9679e-01  dw_max:1.0042e+00 lr:1.0000e-02
2023-03-29 03:01:35,574 			Learning rate: weights:   1.000e-02    
2023-03-29 03:01:35,575 			Last test performance: 88.68%
2023-03-29 03:01:35,575 ----------------
2023-03-29 03:01:39,620   51  =>  16   		Training 486 pattern with 88.54% 	Forward time: 	 3.93 sec
2023-03-29 03:01:39,620 			Loss:    2.374e-01    			Backward time: 	 0.11 sec 
2023-03-29 03:01:39,620 ADAM: Layer 0 -> dw_min:9.9773e-01  dw_max:1.0020e+00 lr:1.0000e-02
2023-03-29 03:01:39,620 ADAM: Layer 1 -> dw_min:9.9518e-01  dw_max:1.0041e+00 lr:1.0000e-02
2023-03-29 03:01:39,621 ADAM: Layer 2 -> dw_min:9.9216e-01  dw_max:1.0092e+00 lr:1.0000e-02
2023-03-29 03:01:39,621 ADAM: Layer 3 -> dw_min:9.9654e-01  dw_max:1.0064e+00 lr:1.0000e-02
2023-03-29 03:01:39,697 			Learning rate: weights:   1.000e-02    
2023-03-29 03:01:39,697 			Last test performance: 88.68%
2023-03-29 03:01:39,697 ----------------
2023-03-29 03:01:43,742   51  =>  17   		Training 486 pattern with 88.96% 	Forward time: 	 3.93 sec
2023-03-29 03:01:43,742 			Loss:    2.315e-01    			Backward time: 	 0.11 sec 
2023-03-29 03:01:43,742 ADAM: Layer 0 -> dw_min:9.9730e-01  dw_max:1.0024e+00 lr:1.0000e-02
2023-03-29 03:01:43,742 ADAM: Layer 1 -> dw_min:9.9487e-01  dw_max:1.0043e+00 lr:1.0000e-02
2023-03-29 03:01:43,742 ADAM: Layer 2 -> dw_min:9.8669e-01  dw_max:1.0113e+00 lr:1.0000e-02
2023-03-29 03:01:43,742 ADAM: Layer 3 -> dw_min:9.9570e-01  dw_max:1.0058e+00 lr:1.0000e-02
2023-03-29 03:01:43,777 			Learning rate: weights:   1.000e-02    
2023-03-29 03:01:43,777 			Last test performance: 88.68%
2023-03-29 03:01:43,777 ----------------
2023-03-29 03:01:47,822   51  =>  18   		Training 486 pattern with 89.17% 	Forward time: 	 3.93 sec
2023-03-29 03:01:47,822 			Loss:    2.394e-01    			Backward time: 	 0.11 sec 
2023-03-29 03:01:47,823 ADAM: Layer 0 -> dw_min:9.9786e-01  dw_max:1.0035e+00 lr:1.0000e-02
2023-03-29 03:01:47,823 ADAM: Layer 1 -> dw_min:9.9451e-01  dw_max:1.0046e+00 lr:1.0000e-02
2023-03-29 03:01:47,823 ADAM: Layer 2 -> dw_min:9.8771e-01  dw_max:1.0105e+00 lr:1.0000e-02
2023-03-29 03:01:47,823 ADAM: Layer 3 -> dw_min:9.9323e-01  dw_max:1.0049e+00 lr:1.0000e-02
2023-03-29 03:01:47,879 			Learning rate: weights:   1.000e-02    
2023-03-29 03:01:47,879 			Last test performance: 88.68%
2023-03-29 03:01:47,879 ----------------
2023-03-29 03:01:51,924   51  =>  19   		Training 486 pattern with 88.96% 	Forward time: 	 3.93 sec
2023-03-29 03:01:51,924 			Loss:    2.731e-01    			Backward time: 	 0.11 sec 
2023-03-29 03:01:51,925 ADAM: Layer 0 -> dw_min:9.9767e-01  dw_max:1.0034e+00 lr:1.0000e-02
2023-03-29 03:01:51,925 ADAM: Layer 1 -> dw_min:9.9465e-01  dw_max:1.0047e+00 lr:1.0000e-02
2023-03-29 03:01:51,925 ADAM: Layer 2 -> dw_min:9.8897e-01  dw_max:1.0112e+00 lr:1.0000e-02
2023-03-29 03:01:51,925 ADAM: Layer 3 -> dw_min:9.9389e-01  dw_max:1.0046e+00 lr:1.0000e-02
2023-03-29 03:01:52,004 			Learning rate: weights:   1.000e-02    
2023-03-29 03:01:52,004 			Last test performance: 88.68%
2023-03-29 03:01:52,004 ----------------
2023-03-29 03:01:56,047   51  =>  20   		Training 486 pattern with 90.83% 	Forward time: 	 3.92 sec
2023-03-29 03:01:56,047 			Loss:    2.053e-01    			Backward time: 	 0.11 sec 
2023-03-29 03:01:56,047 ADAM: Layer 0 -> dw_min:9.9750e-01  dw_max:1.0034e+00 lr:1.0000e-02
2023-03-29 03:01:56,047 ADAM: Layer 1 -> dw_min:9.9534e-01  dw_max:1.0047e+00 lr:1.0000e-02
2023-03-29 03:01:56,047 ADAM: Layer 2 -> dw_min:9.8962e-01  dw_max:1.0133e+00 lr:1.0000e-02
2023-03-29 03:01:56,048 ADAM: Layer 3 -> dw_min:9.9450e-01  dw_max:1.0052e+00 lr:1.0000e-02
2023-03-29 03:01:56,161 			Learning rate: weights:   1.000e-02    
2023-03-29 03:01:56,161 			Last test performance: 88.68%
2023-03-29 03:01:56,161 ----------------
2023-03-29 03:02:00,207   51  =>  21   		Training 486 pattern with 92.50% 	Forward time: 	 3.93 sec
2023-03-29 03:02:00,207 			Loss:    2.183e-01    			Backward time: 	 0.11 sec 
2023-03-29 03:02:00,208 ADAM: Layer 0 -> dw_min:9.9778e-01  dw_max:1.0034e+00 lr:1.0000e-02
2023-03-29 03:02:00,208 ADAM: Layer 1 -> dw_min:9.9466e-01  dw_max:1.0048e+00 lr:1.0000e-02
2023-03-29 03:02:00,208 ADAM: Layer 2 -> dw_min:9.8583e-01  dw_max:1.0140e+00 lr:1.0000e-02
2023-03-29 03:02:00,208 ADAM: Layer 3 -> dw_min:9.9455e-01  dw_max:1.0062e+00 lr:1.0000e-02
2023-03-29 03:02:00,228 			Learning rate: weights:   1.000e-02    
2023-03-29 03:02:00,228 			Last test performance: 88.68%
2023-03-29 03:02:00,228 ----------------
2023-03-29 03:02:04,276   51  =>  22   		Training 486 pattern with 91.04% 	Forward time: 	 3.93 sec
2023-03-29 03:02:04,276 			Loss:    2.206e-01    			Backward time: 	 0.11 sec 
2023-03-29 03:02:04,276 ADAM: Layer 0 -> dw_min:9.9811e-01  dw_max:1.0031e+00 lr:1.0000e-02
2023-03-29 03:02:04,276 ADAM: Layer 1 -> dw_min:9.9477e-01  dw_max:1.0047e+00 lr:1.0000e-02
2023-03-29 03:02:04,276 ADAM: Layer 2 -> dw_min:9.8333e-01  dw_max:1.0126e+00 lr:1.0000e-02
2023-03-29 03:02:04,276 ADAM: Layer 3 -> dw_min:9.9125e-01  dw_max:1.0098e+00 lr:1.0000e-02
2023-03-29 03:02:04,295 			Learning rate: weights:   1.000e-02    
2023-03-29 03:02:04,295 			Last test performance: 88.68%
2023-03-29 03:02:04,295 ----------------
2023-03-29 03:02:08,341   51  =>  23   		Training 486 pattern with 91.04% 	Forward time: 	 3.93 sec
2023-03-29 03:02:08,341 			Loss:    2.095e-01    			Backward time: 	 0.11 sec 
2023-03-29 03:02:08,341 ADAM: Layer 0 -> dw_min:9.9743e-01  dw_max:1.0026e+00 lr:1.0000e-02
2023-03-29 03:02:08,341 ADAM: Layer 1 -> dw_min:9.9537e-01  dw_max:1.0046e+00 lr:1.0000e-02
2023-03-29 03:02:08,342 ADAM: Layer 2 -> dw_min:9.8483e-01  dw_max:1.0113e+00 lr:1.0000e-02
2023-03-29 03:02:08,342 ADAM: Layer 3 -> dw_min:9.9211e-01  dw_max:1.0088e+00 lr:1.0000e-02
2023-03-29 03:02:08,362 			Learning rate: weights:   1.000e-02    
2023-03-29 03:02:08,362 			Last test performance: 88.68%
2023-03-29 03:02:08,362 ----------------
2023-03-29 03:02:12,406   51  =>  24   		Training 486 pattern with 88.75% 	Forward time: 	 3.92 sec
2023-03-29 03:02:12,406 			Loss:    2.438e-01    			Backward time: 	 0.11 sec 
2023-03-29 03:02:12,406 ADAM: Layer 0 -> dw_min:9.9697e-01  dw_max:1.0023e+00 lr:1.0000e-02
2023-03-29 03:02:12,407 ADAM: Layer 1 -> dw_min:9.9524e-01  dw_max:1.0046e+00 lr:1.0000e-02
2023-03-29 03:02:12,407 ADAM: Layer 2 -> dw_min:9.8115e-01  dw_max:1.0113e+00 lr:1.0000e-02
2023-03-29 03:02:12,407 ADAM: Layer 3 -> dw_min:9.9023e-01  dw_max:1.0076e+00 lr:1.0000e-02
2023-03-29 03:02:12,434 			Learning rate: weights:   1.000e-02    
2023-03-29 03:02:12,434 			Last test performance: 88.68%
2023-03-29 03:02:12,434 ----------------
2023-03-29 03:02:16,479   51  =>  25   		Training 486 pattern with 88.96% 	Forward time: 	 3.92 sec
2023-03-29 03:02:16,479 			Loss:    2.489e-01    			Backward time: 	 0.11 sec 
2023-03-29 03:02:16,479 ADAM: Layer 0 -> dw_min:9.9791e-01  dw_max:1.0022e+00 lr:1.0000e-02
2023-03-29 03:02:16,479 ADAM: Layer 1 -> dw_min:9.9470e-01  dw_max:1.0040e+00 lr:1.0000e-02
2023-03-29 03:02:16,479 ADAM: Layer 2 -> dw_min:9.8258e-01  dw_max:1.0099e+00 lr:1.0000e-02
2023-03-29 03:02:16,479 ADAM: Layer 3 -> dw_min:9.9110e-01  dw_max:1.0105e+00 lr:1.0000e-02
2023-03-29 03:02:16,530 			Learning rate: weights:   1.000e-02    
2023-03-29 03:02:16,530 			Last test performance: 88.68%
2023-03-29 03:02:16,530 ----------------
2023-03-29 03:02:20,572   51  =>  26   		Training 486 pattern with 90.42% 	Forward time: 	 3.92 sec
2023-03-29 03:02:20,572 			Loss:    2.316e-01    			Backward time: 	 0.11 sec 
2023-03-29 03:02:20,572 ADAM: Layer 0 -> dw_min:9.9684e-01  dw_max:1.0024e+00 lr:1.0000e-02
2023-03-29 03:02:20,573 ADAM: Layer 1 -> dw_min:9.9558e-01  dw_max:1.0042e+00 lr:1.0000e-02
2023-03-29 03:02:20,573 ADAM: Layer 2 -> dw_min:9.8486e-01  dw_max:1.0087e+00 lr:1.0000e-02
2023-03-29 03:02:20,573 ADAM: Layer 3 -> dw_min:9.9201e-01  dw_max:1.0095e+00 lr:1.0000e-02
2023-03-29 03:02:20,624 			Learning rate: weights:   1.000e-02    
2023-03-29 03:02:20,625 			Last test performance: 88.68%
2023-03-29 03:02:20,625 ----------------
2023-03-29 03:02:24,670   51  =>  27   		Training 486 pattern with 89.17% 	Forward time: 	 3.93 sec
2023-03-29 03:02:24,670 			Loss:    2.333e-01    			Backward time: 	 0.11 sec 
2023-03-29 03:02:24,670 ADAM: Layer 0 -> dw_min:9.9722e-01  dw_max:1.0021e+00 lr:1.0000e-02
2023-03-29 03:02:24,670 ADAM: Layer 1 -> dw_min:9.9500e-01  dw_max:1.0042e+00 lr:1.0000e-02
2023-03-29 03:02:24,671 ADAM: Layer 2 -> dw_min:9.8412e-01  dw_max:1.0093e+00 lr:1.0000e-02
2023-03-29 03:02:24,671 ADAM: Layer 3 -> dw_min:9.9264e-01  dw_max:1.0087e+00 lr:1.0000e-02
2023-03-29 03:02:24,702 			Learning rate: weights:   1.000e-02    
2023-03-29 03:02:24,702 			Last test performance: 88.68%
2023-03-29 03:02:24,702 ----------------
2023-03-29 03:02:28,747   51  =>  28   		Training 486 pattern with 88.54% 	Forward time: 	 3.93 sec
2023-03-29 03:02:28,747 			Loss:    2.456e-01    			Backward time: 	 0.11 sec 
2023-03-29 03:02:28,747 ADAM: Layer 0 -> dw_min:9.9774e-01  dw_max:1.0021e+00 lr:1.0000e-02
2023-03-29 03:02:28,747 ADAM: Layer 1 -> dw_min:9.9525e-01  dw_max:1.0045e+00 lr:1.0000e-02
2023-03-29 03:02:28,748 ADAM: Layer 2 -> dw_min:9.8545e-01  dw_max:1.0078e+00 lr:1.0000e-02
2023-03-29 03:02:28,748 ADAM: Layer 3 -> dw_min:9.9314e-01  dw_max:1.0077e+00 lr:1.0000e-02
2023-03-29 03:02:28,824 			Learning rate: weights:   1.000e-02    
2023-03-29 03:02:28,824 			Last test performance: 88.68%
2023-03-29 03:02:28,824 ----------------
2023-03-29 03:02:32,866   51  =>  29   		Training 486 pattern with 91.04% 	Forward time: 	 3.92 sec
2023-03-29 03:02:32,866 			Loss:    2.237e-01    			Backward time: 	 0.11 sec 
2023-03-29 03:02:32,867 ADAM: Layer 0 -> dw_min:9.9760e-01  dw_max:1.0024e+00 lr:1.0000e-02
2023-03-29 03:02:32,867 ADAM: Layer 1 -> dw_min:9.9585e-01  dw_max:1.0044e+00 lr:1.0000e-02
2023-03-29 03:02:32,867 ADAM: Layer 2 -> dw_min:9.8697e-01  dw_max:1.0085e+00 lr:1.0000e-02
2023-03-29 03:02:32,867 ADAM: Layer 3 -> dw_min:9.9381e-01  dw_max:1.0069e+00 lr:1.0000e-02
2023-03-29 03:02:32,943 			Learning rate: weights:   1.000e-02    
2023-03-29 03:02:32,943 			Last test performance: 88.68%
2023-03-29 03:02:32,943 ----------------
2023-03-29 03:02:36,988   51  =>  30   		Training 486 pattern with 90.83% 	Forward time: 	 3.93 sec
2023-03-29 03:02:36,988 			Loss:    2.281e-01    			Backward time: 	 0.11 sec 
2023-03-29 03:02:36,988 ADAM: Layer 0 -> dw_min:9.9805e-01  dw_max:1.0021e+00 lr:1.0000e-02
2023-03-29 03:02:36,988 ADAM: Layer 1 -> dw_min:9.9296e-01  dw_max:1.0061e+00 lr:1.0000e-02
2023-03-29 03:02:36,989 ADAM: Layer 2 -> dw_min:9.8439e-01  dw_max:1.0099e+00 lr:1.0000e-02
2023-03-29 03:02:36,989 ADAM: Layer 3 -> dw_min:9.9360e-01  dw_max:1.0088e+00 lr:1.0000e-02
2023-03-29 03:02:37,015 			Learning rate: weights:   1.000e-02    
2023-03-29 03:02:37,015 			Last test performance: 88.68%
2023-03-29 03:02:37,015 ----------------
2023-03-29 03:02:41,057   51  =>  31   		Training 486 pattern with 90.42% 	Forward time: 	 3.92 sec
2023-03-29 03:02:41,057 			Loss:    2.142e-01    			Backward time: 	 0.11 sec 
2023-03-29 03:02:41,057 ADAM: Layer 0 -> dw_min:9.9766e-01  dw_max:1.0025e+00 lr:1.0000e-02
2023-03-29 03:02:41,057 ADAM: Layer 1 -> dw_min:9.9370e-01  dw_max:1.0052e+00 lr:1.0000e-02
2023-03-29 03:02:41,058 ADAM: Layer 2 -> dw_min:9.8156e-01  dw_max:1.0150e+00 lr:1.0000e-02
2023-03-29 03:02:41,058 ADAM: Layer 3 -> dw_min:9.8716e-01  dw_max:1.0142e+00 lr:1.0000e-02
2023-03-29 03:02:41,135 			Learning rate: weights:   1.000e-02    
2023-03-29 03:02:41,135 			Last test performance: 88.68%
2023-03-29 03:02:41,135 ----------------
2023-03-29 03:02:45,179   51  =>  32   		Training 486 pattern with 88.12% 	Forward time: 	 3.92 sec
2023-03-29 03:02:45,179 			Loss:    2.384e-01    			Backward time: 	 0.11 sec 
2023-03-29 03:02:45,179 ADAM: Layer 0 -> dw_min:9.9806e-01  dw_max:1.0033e+00 lr:1.0000e-02
2023-03-29 03:02:45,180 ADAM: Layer 1 -> dw_min:9.9414e-01  dw_max:1.0041e+00 lr:1.0000e-02
2023-03-29 03:02:45,180 ADAM: Layer 2 -> dw_min:9.8155e-01  dw_max:1.0133e+00 lr:1.0000e-02
2023-03-29 03:02:45,180 ADAM: Layer 3 -> dw_min:9.8840e-01  dw_max:1.0132e+00 lr:1.0000e-02
2023-03-29 03:02:45,259 			Learning rate: weights:   1.000e-02    
2023-03-29 03:02:45,259 			Last test performance: 88.68%
2023-03-29 03:02:45,259 ----------------
2023-03-29 03:02:49,304   51  =>  33   		Training 486 pattern with 90.21% 	Forward time: 	 3.93 sec
2023-03-29 03:02:49,304 			Loss:    2.122e-01    			Backward time: 	 0.11 sec 
2023-03-29 03:02:49,304 ADAM: Layer 0 -> dw_min:9.9699e-01  dw_max:1.0038e+00 lr:1.0000e-02
2023-03-29 03:02:49,304 ADAM: Layer 1 -> dw_min:9.9418e-01  dw_max:1.0044e+00 lr:1.0000e-02
2023-03-29 03:02:49,304 ADAM: Layer 2 -> dw_min:9.8407e-01  dw_max:1.0125e+00 lr:1.0000e-02
2023-03-29 03:02:49,304 ADAM: Layer 3 -> dw_min:9.8955e-01  dw_max:1.0110e+00 lr:1.0000e-02
2023-03-29 03:02:49,382 			Learning rate: weights:   1.000e-02    
2023-03-29 03:02:49,382 			Last test performance: 88.68%
2023-03-29 03:02:49,382 ----------------
2023-03-29 03:02:53,427   51  =>  34   		Training 486 pattern with 91.04% 	Forward time: 	 3.93 sec
2023-03-29 03:02:53,427 			Loss:    2.352e-01    			Backward time: 	 0.11 sec 
2023-03-29 03:02:53,427 ADAM: Layer 0 -> dw_min:9.9758e-01  dw_max:1.0038e+00 lr:1.0000e-02
2023-03-29 03:02:53,427 ADAM: Layer 1 -> dw_min:9.9448e-01  dw_max:1.0044e+00 lr:1.0000e-02
2023-03-29 03:02:53,427 ADAM: Layer 2 -> dw_min:9.8555e-01  dw_max:1.0111e+00 lr:1.0000e-02
2023-03-29 03:02:53,427 ADAM: Layer 3 -> dw_min:9.9059e-01  dw_max:1.0100e+00 lr:1.0000e-02
2023-03-29 03:02:53,480 			Learning rate: weights:   1.000e-02    
2023-03-29 03:02:53,480 			Last test performance: 88.68%
2023-03-29 03:02:53,480 ----------------
2023-03-29 03:02:57,526   51  =>  35   		Training 486 pattern with 92.71% 	Forward time: 	 3.93 sec
2023-03-29 03:02:57,526 			Loss:    1.906e-01    			Backward time: 	 0.11 sec 
2023-03-29 03:02:57,526 ADAM: Layer 0 -> dw_min:9.9721e-01  dw_max:1.0034e+00 lr:1.0000e-02
2023-03-29 03:02:57,526 ADAM: Layer 1 -> dw_min:9.9429e-01  dw_max:1.0051e+00 lr:1.0000e-02
2023-03-29 03:02:57,526 ADAM: Layer 2 -> dw_min:9.8685e-01  dw_max:1.0100e+00 lr:1.0000e-02
2023-03-29 03:02:57,526 ADAM: Layer 3 -> dw_min:9.9153e-01  dw_max:1.0091e+00 lr:1.0000e-02
2023-03-29 03:02:57,605 			Learning rate: weights:   1.000e-02    
2023-03-29 03:02:57,605 			Last test performance: 88.68%
2023-03-29 03:02:57,605 ----------------
2023-03-29 03:03:01,652   51  =>  36   		Training 486 pattern with 87.08% 	Forward time: 	 3.93 sec
2023-03-29 03:03:01,652 			Loss:    3.172e-01    			Backward time: 	 0.11 sec 
2023-03-29 03:03:01,653 ADAM: Layer 0 -> dw_min:9.9694e-01  dw_max:1.0033e+00 lr:1.0000e-02
2023-03-29 03:03:01,653 ADAM: Layer 1 -> dw_min:9.9476e-01  dw_max:1.0048e+00 lr:1.0000e-02
2023-03-29 03:03:01,653 ADAM: Layer 2 -> dw_min:9.8808e-01  dw_max:1.0091e+00 lr:1.0000e-02
2023-03-29 03:03:01,653 ADAM: Layer 3 -> dw_min:9.9240e-01  dw_max:1.0082e+00 lr:1.0000e-02
2023-03-29 03:03:01,731 			Learning rate: weights:   1.000e-02    
2023-03-29 03:03:01,731 			Last test performance: 88.68%
2023-03-29 03:03:01,731 ----------------
2023-03-29 03:03:05,778   51  =>  37   		Training 486 pattern with 90.83% 	Forward time: 	 3.93 sec
2023-03-29 03:03:05,778 			Loss:    2.310e-01    			Backward time: 	 0.11 sec 
2023-03-29 03:03:05,778 ADAM: Layer 0 -> dw_min:9.9648e-01  dw_max:1.0035e+00 lr:1.0000e-02
2023-03-29 03:03:05,778 ADAM: Layer 1 -> dw_min:9.9495e-01  dw_max:1.0045e+00 lr:1.0000e-02
2023-03-29 03:03:05,778 ADAM: Layer 2 -> dw_min:9.8909e-01  dw_max:1.0091e+00 lr:1.0000e-02
2023-03-29 03:03:05,778 ADAM: Layer 3 -> dw_min:9.9316e-01  dw_max:1.0075e+00 lr:1.0000e-02
2023-03-29 03:03:05,829 			Learning rate: weights:   1.000e-02    
2023-03-29 03:03:05,830 			Last test performance: 88.68%
2023-03-29 03:03:05,830 ----------------
2023-03-29 03:03:09,875   51  =>  38   		Training 486 pattern with 89.58% 	Forward time: 	 3.93 sec
2023-03-29 03:03:09,875 			Loss:    2.284e-01    			Backward time: 	 0.11 sec 
2023-03-29 03:03:09,875 ADAM: Layer 0 -> dw_min:9.9730e-01  dw_max:1.0026e+00 lr:1.0000e-02
2023-03-29 03:03:09,875 ADAM: Layer 1 -> dw_min:9.9575e-01  dw_max:1.0048e+00 lr:1.0000e-02
2023-03-29 03:03:09,876 ADAM: Layer 2 -> dw_min:9.9003e-01  dw_max:1.0082e+00 lr:1.0000e-02
2023-03-29 03:03:09,876 ADAM: Layer 3 -> dw_min:9.9382e-01  dw_max:1.0071e+00 lr:1.0000e-02
2023-03-29 03:03:09,894 			Learning rate: weights:   1.000e-02    
2023-03-29 03:03:09,895 			Last test performance: 88.68%
2023-03-29 03:03:09,895 ----------------
2023-03-29 03:03:13,940   51  =>  39   		Training 486 pattern with 90.00% 	Forward time: 	 3.93 sec
2023-03-29 03:03:13,940 			Loss:    2.091e-01    			Backward time: 	 0.11 sec 
2023-03-29 03:03:13,941 ADAM: Layer 0 -> dw_min:9.9777e-01  dw_max:1.0024e+00 lr:1.0000e-02
2023-03-29 03:03:13,941 ADAM: Layer 1 -> dw_min:9.9558e-01  dw_max:1.0044e+00 lr:1.0000e-02
2023-03-29 03:03:13,941 ADAM: Layer 2 -> dw_min:9.8878e-01  dw_max:1.0082e+00 lr:1.0000e-02
2023-03-29 03:03:13,941 ADAM: Layer 3 -> dw_min:9.9433e-01  dw_max:1.0063e+00 lr:1.0000e-02
2023-03-29 03:03:14,035 			Learning rate: weights:   1.000e-02    
2023-03-29 03:03:14,035 			Last test performance: 88.68%
2023-03-29 03:03:14,035 ----------------
2023-03-29 03:03:18,080   51  =>  40   		Training 486 pattern with 88.75% 	Forward time: 	 3.93 sec
2023-03-29 03:03:18,080 			Loss:    2.478e-01    			Backward time: 	 0.11 sec 
2023-03-29 03:03:18,080 ADAM: Layer 0 -> dw_min:9.9800e-01  dw_max:1.0015e+00 lr:1.0000e-02
2023-03-29 03:03:18,081 ADAM: Layer 1 -> dw_min:9.9375e-01  dw_max:1.0052e+00 lr:1.0000e-02
2023-03-29 03:03:18,081 ADAM: Layer 2 -> dw_min:9.9029e-01  dw_max:1.0139e+00 lr:1.0000e-02
2023-03-29 03:03:18,081 ADAM: Layer 3 -> dw_min:9.9490e-01  dw_max:1.0053e+00 lr:1.0000e-02
2023-03-29 03:03:18,200 			Learning rate: weights:   1.000e-02    
2023-03-29 03:03:18,200 			Last test performance: 88.68%
2023-03-29 03:03:18,200 ----------------
2023-03-29 03:03:22,244   51  =>  41   		Training 486 pattern with 88.96% 	Forward time: 	 3.93 sec
2023-03-29 03:03:22,244 			Loss:    2.640e-01    			Backward time: 	 0.11 sec 
2023-03-29 03:03:22,244 ADAM: Layer 0 -> dw_min:9.9705e-01  dw_max:1.0015e+00 lr:1.0000e-02
2023-03-29 03:03:22,245 ADAM: Layer 1 -> dw_min:9.9436e-01  dw_max:1.0052e+00 lr:1.0000e-02
2023-03-29 03:03:22,245 ADAM: Layer 2 -> dw_min:9.9106e-01  dw_max:1.0124e+00 lr:1.0000e-02
2023-03-29 03:03:22,245 ADAM: Layer 3 -> dw_min:9.9541e-01  dw_max:1.0047e+00 lr:1.0000e-02
2023-03-29 03:03:22,366 			Learning rate: weights:   1.000e-02    
2023-03-29 03:03:22,366 			Last test performance: 88.68%
2023-03-29 03:03:22,366 ----------------
2023-03-29 03:03:26,410   51  =>  42   		Training 486 pattern with 89.79% 	Forward time: 	 3.92 sec
2023-03-29 03:03:26,410 			Loss:    2.553e-01    			Backward time: 	 0.11 sec 
2023-03-29 03:03:26,410 ADAM: Layer 0 -> dw_min:9.9751e-01  dw_max:1.0015e+00 lr:1.0000e-02
2023-03-29 03:03:26,410 ADAM: Layer 1 -> dw_min:9.9400e-01  dw_max:1.0043e+00 lr:1.0000e-02
2023-03-29 03:03:26,410 ADAM: Layer 2 -> dw_min:9.8790e-01  dw_max:1.0113e+00 lr:1.0000e-02
2023-03-29 03:03:26,410 ADAM: Layer 3 -> dw_min:9.9587e-01  dw_max:1.0060e+00 lr:1.0000e-02
2023-03-29 03:03:26,496 			Learning rate: weights:   1.000e-02    
2023-03-29 03:03:26,496 			Last test performance: 88.68%
2023-03-29 03:03:26,496 ----------------
2023-03-29 03:03:30,537   51  =>  43   		Training 486 pattern with 89.38% 	Forward time: 	 3.92 sec
2023-03-29 03:03:30,537 			Loss:    2.378e-01    			Backward time: 	 0.11 sec 
2023-03-29 03:03:30,538 ADAM: Layer 0 -> dw_min:9.9785e-01  dw_max:1.0028e+00 lr:1.0000e-02
2023-03-29 03:03:30,538 ADAM: Layer 1 -> dw_min:9.9350e-01  dw_max:1.0044e+00 lr:1.0000e-02
2023-03-29 03:03:30,538 ADAM: Layer 2 -> dw_min:9.8923e-01  dw_max:1.0101e+00 lr:1.0000e-02
2023-03-29 03:03:30,538 ADAM: Layer 3 -> dw_min:9.9632e-01  dw_max:1.0044e+00 lr:1.0000e-02
2023-03-29 03:03:30,682 			Learning rate: weights:   1.000e-02    
2023-03-29 03:03:30,682 			Last test performance: 88.68%
2023-03-29 03:03:30,682 ----------------
2023-03-29 03:03:34,725   51  =>  44   		Training 486 pattern with 90.42% 	Forward time: 	 3.92 sec
2023-03-29 03:03:34,725 			Loss:    2.225e-01    			Backward time: 	 0.11 sec 
2023-03-29 03:03:34,725 ADAM: Layer 0 -> dw_min:9.9753e-01  dw_max:1.0026e+00 lr:1.0000e-02
2023-03-29 03:03:34,725 ADAM: Layer 1 -> dw_min:9.9434e-01  dw_max:1.0040e+00 lr:1.0000e-02
2023-03-29 03:03:34,725 ADAM: Layer 2 -> dw_min:9.9024e-01  dw_max:1.0097e+00 lr:1.0000e-02
2023-03-29 03:03:34,726 ADAM: Layer 3 -> dw_min:9.9629e-01  dw_max:1.0055e+00 lr:1.0000e-02
2023-03-29 03:03:34,920 			Learning rate: weights:   1.000e-02    
2023-03-29 03:03:34,920 			Last test performance: 88.68%
2023-03-29 03:03:34,920 ----------------
2023-03-29 03:03:38,963   51  =>  45   		Training 486 pattern with 91.04% 	Forward time: 	 3.92 sec
2023-03-29 03:03:38,964 			Loss:    2.033e-01    			Backward time: 	 0.11 sec 
2023-03-29 03:03:38,964 ADAM: Layer 0 -> dw_min:9.9703e-01  dw_max:1.0032e+00 lr:1.0000e-02
2023-03-29 03:03:38,964 ADAM: Layer 1 -> dw_min:9.9451e-01  dw_max:1.0046e+00 lr:1.0000e-02
2023-03-29 03:03:38,964 ADAM: Layer 2 -> dw_min:9.9117e-01  dw_max:1.0115e+00 lr:1.0000e-02
2023-03-29 03:03:38,964 ADAM: Layer 3 -> dw_min:9.9658e-01  dw_max:1.0050e+00 lr:1.0000e-02
2023-03-29 03:03:39,096 			Learning rate: weights:   1.000e-02    
2023-03-29 03:03:39,096 			Last test performance: 88.68%
2023-03-29 03:03:39,096 ----------------
2023-03-29 03:03:43,140   51  =>  46   		Training 486 pattern with 89.79% 	Forward time: 	 3.92 sec
2023-03-29 03:03:43,140 			Loss:    2.376e-01    			Backward time: 	 0.11 sec 
2023-03-29 03:03:43,140 ADAM: Layer 0 -> dw_min:9.9712e-01  dw_max:1.0036e+00 lr:1.0000e-02
2023-03-29 03:03:43,141 ADAM: Layer 1 -> dw_min:9.9485e-01  dw_max:1.0038e+00 lr:1.0000e-02
2023-03-29 03:03:43,141 ADAM: Layer 2 -> dw_min:9.9217e-01  dw_max:1.0100e+00 lr:1.0000e-02
2023-03-29 03:03:43,141 ADAM: Layer 3 -> dw_min:9.9641e-01  dw_max:1.0044e+00 lr:1.0000e-02
2023-03-29 03:03:43,214 			Learning rate: weights:   1.000e-02    
2023-03-29 03:03:43,214 			Last test performance: 88.68%
2023-03-29 03:03:43,214 ----------------
2023-03-29 03:03:47,258   51  =>  47   		Training 486 pattern with 88.54% 	Forward time: 	 3.93 sec
2023-03-29 03:03:47,258 			Loss:    2.487e-01    			Backward time: 	 0.11 sec 
2023-03-29 03:03:47,258 ADAM: Layer 0 -> dw_min:9.9721e-01  dw_max:1.0039e+00 lr:1.0000e-02
2023-03-29 03:03:47,259 ADAM: Layer 1 -> dw_min:9.9521e-01  dw_max:1.0042e+00 lr:1.0000e-02
2023-03-29 03:03:47,259 ADAM: Layer 2 -> dw_min:9.8483e-01  dw_max:1.0144e+00 lr:1.0000e-02
2023-03-29 03:03:47,259 ADAM: Layer 3 -> dw_min:9.9378e-01  dw_max:1.0050e+00 lr:1.0000e-02
2023-03-29 03:03:47,285 			Learning rate: weights:   1.000e-02    
2023-03-29 03:03:47,285 			Last test performance: 88.68%
2023-03-29 03:03:47,285 ----------------
2023-03-29 03:03:51,328   51  =>  48   		Training 486 pattern with 88.12% 	Forward time: 	 3.92 sec
2023-03-29 03:03:51,328 			Loss:    2.976e-01    			Backward time: 	 0.11 sec 
2023-03-29 03:03:51,329 ADAM: Layer 0 -> dw_min:9.9736e-01  dw_max:1.0042e+00 lr:1.0000e-02
2023-03-29 03:03:51,329 ADAM: Layer 1 -> dw_min:9.9612e-01  dw_max:1.0046e+00 lr:1.0000e-02
2023-03-29 03:03:51,329 ADAM: Layer 2 -> dw_min:9.8617e-01  dw_max:1.0129e+00 lr:1.0000e-02
2023-03-29 03:03:51,329 ADAM: Layer 3 -> dw_min:9.9463e-01  dw_max:1.0055e+00 lr:1.0000e-02
2023-03-29 03:03:51,424 			Learning rate: weights:   1.000e-02    
2023-03-29 03:03:51,424 			Last test performance: 88.68%
2023-03-29 03:03:51,424 ----------------
2023-03-29 03:03:55,468   51  =>  49   		Training 486 pattern with 90.62% 	Forward time: 	 3.93 sec
2023-03-29 03:03:55,468 			Loss:    2.234e-01    			Backward time: 	 0.11 sec 
2023-03-29 03:03:55,468 ADAM: Layer 0 -> dw_min:9.9764e-01  dw_max:1.0039e+00 lr:1.0000e-02
2023-03-29 03:03:55,468 ADAM: Layer 1 -> dw_min:9.9438e-01  dw_max:1.0048e+00 lr:1.0000e-02
2023-03-29 03:03:55,469 ADAM: Layer 2 -> dw_min:9.8748e-01  dw_max:1.0116e+00 lr:1.0000e-02
2023-03-29 03:03:55,469 ADAM: Layer 3 -> dw_min:9.9554e-01  dw_max:1.0041e+00 lr:1.0000e-02
2023-03-29 03:03:55,485 			Learning rate: weights:   1.000e-02    
2023-03-29 03:03:55,486 			Last test performance: 88.68%
2023-03-29 03:03:55,486 ----------------
2023-03-29 03:03:59,530   51  =>  50   		Training 486 pattern with 87.92% 	Forward time: 	 3.93 sec
2023-03-29 03:03:59,530 			Loss:    2.643e-01    			Backward time: 	 0.11 sec 
2023-03-29 03:03:59,530 ADAM: Layer 0 -> dw_min:9.9708e-01  dw_max:1.0043e+00 lr:1.0000e-02
2023-03-29 03:03:59,530 ADAM: Layer 1 -> dw_min:9.9415e-01  dw_max:1.0042e+00 lr:1.0000e-02
2023-03-29 03:03:59,530 ADAM: Layer 2 -> dw_min:9.8867e-01  dw_max:1.0107e+00 lr:1.0000e-02
2023-03-29 03:03:59,531 ADAM: Layer 3 -> dw_min:9.9603e-01  dw_max:1.0037e+00 lr:1.0000e-02
2023-03-29 03:03:59,620 			Learning rate: weights:   1.000e-02    
2023-03-29 03:03:59,620 			Last test performance: 88.68%
2023-03-29 03:03:59,620 ----------------
2023-03-29 03:04:03,668   51  =>  51   		Training 486 pattern with 88.12% 	Forward time: 	 3.93 sec
2023-03-29 03:04:03,668 			Loss:    2.517e-01    			Backward time: 	 0.11 sec 
2023-03-29 03:04:03,668 ADAM: Layer 0 -> dw_min:9.9723e-01  dw_max:1.0034e+00 lr:1.0000e-02
2023-03-29 03:04:03,668 ADAM: Layer 1 -> dw_min:9.9474e-01  dw_max:1.0041e+00 lr:1.0000e-02
2023-03-29 03:04:03,668 ADAM: Layer 2 -> dw_min:9.8967e-01  dw_max:1.0095e+00 lr:1.0000e-02
2023-03-29 03:04:03,668 ADAM: Layer 3 -> dw_min:9.9664e-01  dw_max:1.0041e+00 lr:1.0000e-02
2023-03-29 03:04:03,686 			Learning rate: weights:   1.000e-02    
2023-03-29 03:04:03,686 			Last test performance: 88.68%
2023-03-29 03:04:03,686 ----------------
2023-03-29 03:04:07,729   51  =>  52   		Training 486 pattern with 90.00% 	Forward time: 	 3.92 sec
2023-03-29 03:04:07,730 			Loss:    2.002e-01    			Backward time: 	 0.11 sec 
2023-03-29 03:04:07,730 ADAM: Layer 0 -> dw_min:9.9704e-01  dw_max:1.0038e+00 lr:1.0000e-02
2023-03-29 03:04:07,730 ADAM: Layer 1 -> dw_min:9.9566e-01  dw_max:1.0046e+00 lr:1.0000e-02
2023-03-29 03:04:07,730 ADAM: Layer 2 -> dw_min:9.9070e-01  dw_max:1.0085e+00 lr:1.0000e-02
2023-03-29 03:04:07,730 ADAM: Layer 3 -> dw_min:9.9646e-01  dw_max:1.0049e+00 lr:1.0000e-02
2023-03-29 03:04:07,748 			Learning rate: weights:   1.000e-02    
2023-03-29 03:04:07,748 			Last test performance: 88.68%
2023-03-29 03:04:07,748 ----------------
2023-03-29 03:04:11,792   51  =>  53   		Training 486 pattern with 88.12% 	Forward time: 	 3.92 sec
2023-03-29 03:04:11,792 			Loss:    2.516e-01    			Backward time: 	 0.11 sec 
2023-03-29 03:04:11,792 ADAM: Layer 0 -> dw_min:9.9724e-01  dw_max:1.0031e+00 lr:1.0000e-02
2023-03-29 03:04:11,793 ADAM: Layer 1 -> dw_min:9.9443e-01  dw_max:1.0069e+00 lr:1.0000e-02
2023-03-29 03:04:11,793 ADAM: Layer 2 -> dw_min:9.8795e-01  dw_max:1.0125e+00 lr:1.0000e-02
2023-03-29 03:04:11,793 ADAM: Layer 3 -> dw_min:9.9546e-01  dw_max:1.0055e+00 lr:1.0000e-02
2023-03-29 03:04:11,818 			Learning rate: weights:   1.000e-02    
2023-03-29 03:04:11,818 			Last test performance: 88.68%
2023-03-29 03:04:11,818 ----------------
2023-03-29 03:04:15,864   51  =>  54   		Training 486 pattern with 89.38% 	Forward time: 	 3.93 sec
2023-03-29 03:04:15,864 			Loss:    2.543e-01    			Backward time: 	 0.11 sec 
2023-03-29 03:04:15,864 ADAM: Layer 0 -> dw_min:9.9780e-01  dw_max:1.0022e+00 lr:1.0000e-02
2023-03-29 03:04:15,864 ADAM: Layer 1 -> dw_min:9.9350e-01  dw_max:1.0067e+00 lr:1.0000e-02
2023-03-29 03:04:15,865 ADAM: Layer 2 -> dw_min:9.8819e-01  dw_max:1.0112e+00 lr:1.0000e-02
2023-03-29 03:04:15,865 ADAM: Layer 3 -> dw_min:9.9184e-01  dw_max:1.0050e+00 lr:1.0000e-02
2023-03-29 03:04:15,963 			Learning rate: weights:   1.000e-02    
2023-03-29 03:04:15,963 			Last test performance: 88.68%
2023-03-29 03:04:15,963 ----------------
2023-03-29 03:04:20,008   51  =>  55   		Training 486 pattern with 90.42% 	Forward time: 	 3.93 sec
2023-03-29 03:04:20,008 			Loss:    2.190e-01    			Backward time: 	 0.11 sec 
2023-03-29 03:04:20,009 ADAM: Layer 0 -> dw_min:9.9786e-01  dw_max:1.0024e+00 lr:1.0000e-02
2023-03-29 03:04:20,009 ADAM: Layer 1 -> dw_min:9.9257e-01  dw_max:1.0059e+00 lr:1.0000e-02
2023-03-29 03:04:20,009 ADAM: Layer 2 -> dw_min:9.8943e-01  dw_max:1.0102e+00 lr:1.0000e-02
2023-03-29 03:04:20,009 ADAM: Layer 3 -> dw_min:9.9241e-01  dw_max:1.0046e+00 lr:1.0000e-02
2023-03-29 03:04:20,103 			Learning rate: weights:   1.000e-02    
2023-03-29 03:04:20,103 			Last test performance: 88.68%
2023-03-29 03:04:20,103 ----------------
2023-03-29 03:04:24,146   51  =>  56   		Training 486 pattern with 90.62% 	Forward time: 	 3.92 sec
2023-03-29 03:04:24,146 			Loss:    2.265e-01    			Backward time: 	 0.11 sec 
2023-03-29 03:04:24,147 ADAM: Layer 0 -> dw_min:9.9801e-01  dw_max:1.0026e+00 lr:1.0000e-02
2023-03-29 03:04:24,147 ADAM: Layer 1 -> dw_min:9.9359e-01  dw_max:1.0058e+00 lr:1.0000e-02
2023-03-29 03:04:24,147 ADAM: Layer 2 -> dw_min:9.9044e-01  dw_max:1.0115e+00 lr:1.0000e-02
2023-03-29 03:04:24,147 ADAM: Layer 3 -> dw_min:9.9336e-01  dw_max:1.0043e+00 lr:1.0000e-02
2023-03-29 03:04:24,223 			Learning rate: weights:   1.000e-02    
2023-03-29 03:04:24,223 			Last test performance: 88.68%
2023-03-29 03:04:24,223 ----------------
2023-03-29 03:04:28,267   51  =>  57   		Training 486 pattern with 91.25% 	Forward time: 	 3.93 sec
2023-03-29 03:04:28,267 			Loss:    2.396e-01    			Backward time: 	 0.11 sec 
2023-03-29 03:04:28,267 ADAM: Layer 0 -> dw_min:9.9818e-01  dw_max:1.0028e+00 lr:1.0000e-02
2023-03-29 03:04:28,267 ADAM: Layer 1 -> dw_min:9.9438e-01  dw_max:1.0055e+00 lr:1.0000e-02
2023-03-29 03:04:28,267 ADAM: Layer 2 -> dw_min:9.9165e-01  dw_max:1.0118e+00 lr:1.0000e-02
2023-03-29 03:04:28,268 ADAM: Layer 3 -> dw_min:9.9396e-01  dw_max:1.0066e+00 lr:1.0000e-02
2023-03-29 03:04:28,344 			Learning rate: weights:   1.000e-02    
2023-03-29 03:04:28,344 			Last test performance: 88.68%
2023-03-29 03:04:28,344 ----------------
2023-03-29 03:04:32,387   51  =>  58   		Training 486 pattern with 89.79% 	Forward time: 	 3.92 sec
2023-03-29 03:04:32,387 			Loss:    2.210e-01    			Backward time: 	 0.11 sec 
2023-03-29 03:04:32,387 ADAM: Layer 0 -> dw_min:9.9756e-01  dw_max:1.0025e+00 lr:1.0000e-02
2023-03-29 03:04:32,388 ADAM: Layer 1 -> dw_min:9.9525e-01  dw_max:1.0047e+00 lr:1.0000e-02
2023-03-29 03:04:32,388 ADAM: Layer 2 -> dw_min:9.9003e-01  dw_max:1.0102e+00 lr:1.0000e-02
2023-03-29 03:04:32,388 ADAM: Layer 3 -> dw_min:9.9456e-01  dw_max:1.0079e+00 lr:1.0000e-02
2023-03-29 03:04:32,410 			Learning rate: weights:   1.000e-02    
2023-03-29 03:04:32,410 			Last test performance: 88.68%
2023-03-29 03:04:32,410 ----------------
2023-03-29 03:04:36,454   51  =>  59   		Training 486 pattern with 91.25% 	Forward time: 	 3.92 sec
2023-03-29 03:04:36,454 			Loss:    1.952e-01    			Backward time: 	 0.11 sec 
2023-03-29 03:04:36,454 ADAM: Layer 0 -> dw_min:9.9780e-01  dw_max:1.0023e+00 lr:1.0000e-02
2023-03-29 03:04:36,454 ADAM: Layer 1 -> dw_min:9.9520e-01  dw_max:1.0050e+00 lr:1.0000e-02
2023-03-29 03:04:36,454 ADAM: Layer 2 -> dw_min:9.9074e-01  dw_max:1.0091e+00 lr:1.0000e-02
2023-03-29 03:04:36,454 ADAM: Layer 3 -> dw_min:9.9511e-01  dw_max:1.0067e+00 lr:1.0000e-02
2023-03-29 03:04:36,531 			Learning rate: weights:   1.000e-02    
2023-03-29 03:04:36,531 			Last test performance: 88.68%
2023-03-29 03:04:36,531 ----------------
2023-03-29 03:04:40,574   51  =>  60   		Training 486 pattern with 88.96% 	Forward time: 	 3.92 sec
2023-03-29 03:04:40,575 			Loss:    2.521e-01    			Backward time: 	 0.11 sec 
2023-03-29 03:04:40,575 ADAM: Layer 0 -> dw_min:9.9745e-01  dw_max:1.0023e+00 lr:1.0000e-02
2023-03-29 03:04:40,575 ADAM: Layer 1 -> dw_min:9.9385e-01  dw_max:1.0050e+00 lr:1.0000e-02
2023-03-29 03:04:40,575 ADAM: Layer 2 -> dw_min:9.8805e-01  dw_max:1.0088e+00 lr:1.0000e-02
2023-03-29 03:04:40,575 ADAM: Layer 3 -> dw_min:9.9566e-01  dw_max:1.0058e+00 lr:1.0000e-02
2023-03-29 03:04:40,671 			Learning rate: weights:   1.000e-02    
2023-03-29 03:04:40,671 			Last test performance: 88.68%
2023-03-29 03:04:40,671 ----------------
2023-03-29 03:04:44,716   51  =>  61   		Training 486 pattern with 90.42% 	Forward time: 	 3.93 sec
2023-03-29 03:04:44,716 			Loss:    2.460e-01    			Backward time: 	 0.11 sec 
2023-03-29 03:04:44,716 ADAM: Layer 0 -> dw_min:9.9753e-01  dw_max:1.0023e+00 lr:1.0000e-02
2023-03-29 03:04:44,716 ADAM: Layer 1 -> dw_min:9.9409e-01  dw_max:1.0051e+00 lr:1.0000e-02
2023-03-29 03:04:44,716 ADAM: Layer 2 -> dw_min:9.8877e-01  dw_max:1.0083e+00 lr:1.0000e-02
2023-03-29 03:04:44,716 ADAM: Layer 3 -> dw_min:9.9575e-01  dw_max:1.0064e+00 lr:1.0000e-02
2023-03-29 03:04:44,792 			Learning rate: weights:   1.000e-02    
2023-03-29 03:04:44,792 			Last test performance: 88.68%
2023-03-29 03:04:44,792 ----------------
2023-03-29 03:04:48,837   51  =>  62   		Training 486 pattern with 91.04% 	Forward time: 	 3.93 sec
2023-03-29 03:04:48,837 			Loss:    2.045e-01    			Backward time: 	 0.11 sec 
2023-03-29 03:04:48,837 ADAM: Layer 0 -> dw_min:9.9789e-01  dw_max:1.0020e+00 lr:1.0000e-02
2023-03-29 03:04:48,837 ADAM: Layer 1 -> dw_min:9.9383e-01  dw_max:1.0047e+00 lr:1.0000e-02
2023-03-29 03:04:48,837 ADAM: Layer 2 -> dw_min:9.8981e-01  dw_max:1.0074e+00 lr:1.0000e-02
2023-03-29 03:04:48,837 ADAM: Layer 3 -> dw_min:9.9449e-01  dw_max:1.0062e+00 lr:1.0000e-02
2023-03-29 03:04:48,939 			Learning rate: weights:   1.000e-02    
2023-03-29 03:04:48,939 			Last test performance: 88.68%
2023-03-29 03:04:48,939 ----------------
2023-03-29 03:04:52,983   51  =>  63   		Training 486 pattern with 89.58% 	Forward time: 	 3.92 sec
2023-03-29 03:04:52,983 			Loss:    2.317e-01    			Backward time: 	 0.11 sec 
2023-03-29 03:04:52,983 ADAM: Layer 0 -> dw_min:9.9814e-01  dw_max:1.0023e+00 lr:1.0000e-02
2023-03-29 03:04:52,984 ADAM: Layer 1 -> dw_min:9.9371e-01  dw_max:1.0045e+00 lr:1.0000e-02
2023-03-29 03:04:52,984 ADAM: Layer 2 -> dw_min:9.9093e-01  dw_max:1.0084e+00 lr:1.0000e-02
2023-03-29 03:04:52,984 ADAM: Layer 3 -> dw_min:9.9496e-01  dw_max:1.0055e+00 lr:1.0000e-02
2023-03-29 03:04:53,065 			Learning rate: weights:   1.000e-02    
2023-03-29 03:04:53,065 			Last test performance: 88.68%
2023-03-29 03:04:53,065 ----------------
2023-03-29 03:04:57,108   51  =>  64   		Training 486 pattern with 90.83% 	Forward time: 	 3.92 sec
2023-03-29 03:04:57,108 			Loss:    2.071e-01    			Backward time: 	 0.11 sec 
2023-03-29 03:04:57,109 ADAM: Layer 0 -> dw_min:9.9819e-01  dw_max:1.0021e+00 lr:1.0000e-02
2023-03-29 03:04:57,109 ADAM: Layer 1 -> dw_min:9.9385e-01  dw_max:1.0042e+00 lr:1.0000e-02
2023-03-29 03:04:57,109 ADAM: Layer 2 -> dw_min:9.8894e-01  dw_max:1.0092e+00 lr:1.0000e-02
2023-03-29 03:04:57,109 ADAM: Layer 3 -> dw_min:9.9515e-01  dw_max:1.0054e+00 lr:1.0000e-02
2023-03-29 03:04:57,184 			Learning rate: weights:   1.000e-02    
2023-03-29 03:04:57,184 			Last test performance: 88.68%
2023-03-29 03:04:57,184 ----------------
2023-03-29 03:05:01,228   51  =>  65   		Training 486 pattern with 91.67% 	Forward time: 	 3.92 sec
2023-03-29 03:05:01,229 			Loss:    2.076e-01    			Backward time: 	 0.11 sec 
2023-03-29 03:05:01,229 ADAM: Layer 0 -> dw_min:9.9748e-01  dw_max:1.0024e+00 lr:1.0000e-02
2023-03-29 03:05:01,229 ADAM: Layer 1 -> dw_min:9.9379e-01  dw_max:1.0046e+00 lr:1.0000e-02
2023-03-29 03:05:01,229 ADAM: Layer 2 -> dw_min:9.9067e-01  dw_max:1.0082e+00 lr:1.0000e-02
2023-03-29 03:05:01,229 ADAM: Layer 3 -> dw_min:9.9540e-01  dw_max:1.0048e+00 lr:1.0000e-02
2023-03-29 03:05:01,306 			Learning rate: weights:   1.000e-02    
2023-03-29 03:05:01,306 			Last test performance: 88.68%
2023-03-29 03:05:01,306 ----------------
2023-03-29 03:05:05,353   51  =>  66   		Training 486 pattern with 90.83% 	Forward time: 	 3.93 sec
2023-03-29 03:05:05,353 			Loss:    2.251e-01    			Backward time: 	 0.11 sec 
2023-03-29 03:05:05,353 ADAM: Layer 0 -> dw_min:9.9697e-01  dw_max:1.0026e+00 lr:1.0000e-02
2023-03-29 03:05:05,354 ADAM: Layer 1 -> dw_min:9.9366e-01  dw_max:1.0041e+00 lr:1.0000e-02
2023-03-29 03:05:05,354 ADAM: Layer 2 -> dw_min:9.9068e-01  dw_max:1.0084e+00 lr:1.0000e-02
2023-03-29 03:05:05,354 ADAM: Layer 3 -> dw_min:9.9543e-01  dw_max:1.0043e+00 lr:1.0000e-02
2023-03-29 03:05:05,452 			Learning rate: weights:   1.000e-02    
2023-03-29 03:05:05,452 			Last test performance: 88.68%
2023-03-29 03:05:05,452 ----------------
2023-03-29 03:05:09,497   51  =>  67   		Training 486 pattern with 88.75% 	Forward time: 	 3.93 sec
2023-03-29 03:05:09,497 			Loss:    2.646e-01    			Backward time: 	 0.11 sec 
2023-03-29 03:05:09,498 ADAM: Layer 0 -> dw_min:9.9687e-01  dw_max:1.0029e+00 lr:1.0000e-02
2023-03-29 03:05:09,498 ADAM: Layer 1 -> dw_min:9.9368e-01  dw_max:1.0048e+00 lr:1.0000e-02
2023-03-29 03:05:09,498 ADAM: Layer 2 -> dw_min:9.9036e-01  dw_max:1.0103e+00 lr:1.0000e-02
2023-03-29 03:05:09,498 ADAM: Layer 3 -> dw_min:9.9545e-01  dw_max:1.0044e+00 lr:1.0000e-02
2023-03-29 03:05:09,577 			Learning rate: weights:   1.000e-02    
2023-03-29 03:05:09,577 			Last test performance: 88.68%
2023-03-29 03:05:09,577 ----------------
2023-03-29 03:05:13,620   51  =>  68   		Training 486 pattern with 88.75% 	Forward time: 	 3.92 sec
2023-03-29 03:05:13,620 			Loss:    2.703e-01    			Backward time: 	 0.11 sec 
2023-03-29 03:05:13,620 ADAM: Layer 0 -> dw_min:9.9565e-01  dw_max:1.0029e+00 lr:1.0000e-02
2023-03-29 03:05:13,620 ADAM: Layer 1 -> dw_min:9.9341e-01  dw_max:1.0056e+00 lr:1.0000e-02
2023-03-29 03:05:13,620 ADAM: Layer 2 -> dw_min:9.9168e-01  dw_max:1.0113e+00 lr:1.0000e-02
2023-03-29 03:05:13,621 ADAM: Layer 3 -> dw_min:9.9593e-01  dw_max:1.0052e+00 lr:1.0000e-02
2023-03-29 03:05:13,639 			Learning rate: weights:   1.000e-02    
2023-03-29 03:05:13,639 			Last test performance: 88.68%
2023-03-29 03:05:13,639 ----------------
2023-03-29 03:05:17,683   51  =>  69   		Training 486 pattern with 90.83% 	Forward time: 	 3.93 sec
2023-03-29 03:05:17,683 			Loss:    2.147e-01    			Backward time: 	 0.11 sec 
2023-03-29 03:05:17,684 ADAM: Layer 0 -> dw_min:9.9619e-01  dw_max:1.0029e+00 lr:1.0000e-02
2023-03-29 03:05:17,684 ADAM: Layer 1 -> dw_min:9.9453e-01  dw_max:1.0058e+00 lr:1.0000e-02
2023-03-29 03:05:17,684 ADAM: Layer 2 -> dw_min:9.8494e-01  dw_max:1.0102e+00 lr:1.0000e-02
2023-03-29 03:05:17,684 ADAM: Layer 3 -> dw_min:9.9571e-01  dw_max:1.0058e+00 lr:1.0000e-02
2023-03-29 03:05:17,788 			Learning rate: weights:   1.000e-02    
2023-03-29 03:05:17,788 			Last test performance: 88.68%
2023-03-29 03:05:17,788 ----------------
2023-03-29 03:05:21,832   51  =>  70   		Training 486 pattern with 88.75% 	Forward time: 	 3.92 sec
2023-03-29 03:05:21,832 			Loss:    2.416e-01    			Backward time: 	 0.11 sec 
2023-03-29 03:05:21,832 ADAM: Layer 0 -> dw_min:9.9565e-01  dw_max:1.0033e+00 lr:1.0000e-02
2023-03-29 03:05:21,832 ADAM: Layer 1 -> dw_min:9.9434e-01  dw_max:1.0054e+00 lr:1.0000e-02
2023-03-29 03:05:21,832 ADAM: Layer 2 -> dw_min:9.8628e-01  dw_max:1.0115e+00 lr:1.0000e-02
2023-03-29 03:05:21,832 ADAM: Layer 3 -> dw_min:9.9337e-01  dw_max:1.0072e+00 lr:1.0000e-02
2023-03-29 03:05:21,931 			Learning rate: weights:   1.000e-02    
2023-03-29 03:05:21,931 			Last test performance: 88.68%
2023-03-29 03:05:21,931 ----------------
2023-03-29 03:05:25,976   51  =>  71   		Training 486 pattern with 89.17% 	Forward time: 	 3.93 sec
2023-03-29 03:05:25,976 			Loss:    2.566e-01    			Backward time: 	 0.11 sec 
2023-03-29 03:05:25,977 ADAM: Layer 0 -> dw_min:9.9588e-01  dw_max:1.0029e+00 lr:1.0000e-02
2023-03-29 03:05:25,977 ADAM: Layer 1 -> dw_min:9.9416e-01  dw_max:1.0052e+00 lr:1.0000e-02
2023-03-29 03:05:25,977 ADAM: Layer 2 -> dw_min:9.8771e-01  dw_max:1.0103e+00 lr:1.0000e-02
2023-03-29 03:05:25,977 ADAM: Layer 3 -> dw_min:9.9384e-01  dw_max:1.0074e+00 lr:1.0000e-02
2023-03-29 03:05:26,058 			Learning rate: weights:   1.000e-02    
2023-03-29 03:05:26,058 			Last test performance: 88.68%
2023-03-29 03:05:26,058 ----------------
2023-03-29 03:05:30,102   51  =>  72   		Training 486 pattern with 86.88% 	Forward time: 	 3.93 sec
2023-03-29 03:05:30,102 			Loss:    2.665e-01    			Backward time: 	 0.11 sec 
2023-03-29 03:05:30,103 ADAM: Layer 0 -> dw_min:9.9582e-01  dw_max:1.0029e+00 lr:1.0000e-02
2023-03-29 03:05:30,103 ADAM: Layer 1 -> dw_min:9.9458e-01  dw_max:1.0055e+00 lr:1.0000e-02
2023-03-29 03:05:30,103 ADAM: Layer 2 -> dw_min:9.8836e-01  dw_max:1.0128e+00 lr:1.0000e-02
2023-03-29 03:05:30,103 ADAM: Layer 3 -> dw_min:9.9457e-01  dw_max:1.0059e+00 lr:1.0000e-02
2023-03-29 03:05:30,136 			Learning rate: weights:   1.000e-02    
2023-03-29 03:05:30,136 			Last test performance: 88.68%
2023-03-29 03:05:30,136 ----------------
2023-03-29 03:05:34,178   51  =>  73   		Training 486 pattern with 89.58% 	Forward time: 	 3.92 sec
2023-03-29 03:05:34,179 			Loss:    2.498e-01    			Backward time: 	 0.11 sec 
2023-03-29 03:05:34,179 ADAM: Layer 0 -> dw_min:9.9682e-01  dw_max:1.0028e+00 lr:1.0000e-02
2023-03-29 03:05:34,179 ADAM: Layer 1 -> dw_min:9.9466e-01  dw_max:1.0055e+00 lr:1.0000e-02
2023-03-29 03:05:34,179 ADAM: Layer 2 -> dw_min:9.8954e-01  dw_max:1.0114e+00 lr:1.0000e-02
2023-03-29 03:05:34,179 ADAM: Layer 3 -> dw_min:9.9520e-01  dw_max:1.0071e+00 lr:1.0000e-02
2023-03-29 03:05:34,258 			Learning rate: weights:   1.000e-02    
2023-03-29 03:05:34,258 			Last test performance: 88.68%
2023-03-29 03:05:34,258 ----------------
2023-03-29 03:05:38,302   51  =>  74   		Training 486 pattern with 91.46% 	Forward time: 	 3.93 sec
2023-03-29 03:05:38,302 			Loss:    2.148e-01    			Backward time: 	 0.11 sec 
2023-03-29 03:05:38,303 ADAM: Layer 0 -> dw_min:9.9735e-01  dw_max:1.0028e+00 lr:1.0000e-02
2023-03-29 03:05:38,303 ADAM: Layer 1 -> dw_min:9.9458e-01  dw_max:1.0051e+00 lr:1.0000e-02
2023-03-29 03:05:38,303 ADAM: Layer 2 -> dw_min:9.9059e-01  dw_max:1.0135e+00 lr:1.0000e-02
2023-03-29 03:05:38,303 ADAM: Layer 3 -> dw_min:9.9395e-01  dw_max:1.0070e+00 lr:1.0000e-02
2023-03-29 03:05:38,434 			Learning rate: weights:   1.000e-02    
2023-03-29 03:05:38,434 			Last test performance: 88.68%
2023-03-29 03:05:38,434 ----------------
2023-03-29 03:05:42,478   51  =>  75   		Training 486 pattern with 89.17% 	Forward time: 	 3.92 sec
2023-03-29 03:05:42,478 			Loss:    2.333e-01    			Backward time: 	 0.11 sec 
2023-03-29 03:05:42,478 ADAM: Layer 0 -> dw_min:9.9709e-01  dw_max:1.0026e+00 lr:1.0000e-02
2023-03-29 03:05:42,478 ADAM: Layer 1 -> dw_min:9.9524e-01  dw_max:1.0049e+00 lr:1.0000e-02
2023-03-29 03:05:42,478 ADAM: Layer 2 -> dw_min:9.9157e-01  dw_max:1.0122e+00 lr:1.0000e-02
2023-03-29 03:05:42,478 ADAM: Layer 3 -> dw_min:9.8999e-01  dw_max:1.0072e+00 lr:1.0000e-02
2023-03-29 03:05:42,499 			Learning rate: weights:   1.000e-02    
2023-03-29 03:05:42,499 			Last test performance: 88.68%
2023-03-29 03:05:42,499 ----------------
2023-03-29 03:05:46,544   51  =>  76   		Training 486 pattern with 89.79% 	Forward time: 	 3.93 sec
2023-03-29 03:05:46,544 			Loss:    2.399e-01    			Backward time: 	 0.11 sec 
2023-03-29 03:05:46,545 ADAM: Layer 0 -> dw_min:9.9711e-01  dw_max:1.0027e+00 lr:1.0000e-02
2023-03-29 03:05:46,545 ADAM: Layer 1 -> dw_min:9.9557e-01  dw_max:1.0042e+00 lr:1.0000e-02
2023-03-29 03:05:46,545 ADAM: Layer 2 -> dw_min:9.9163e-01  dw_max:1.0107e+00 lr:1.0000e-02
2023-03-29 03:05:46,545 ADAM: Layer 3 -> dw_min:9.9097e-01  dw_max:1.0065e+00 lr:1.0000e-02
2023-03-29 03:05:46,626 			Learning rate: weights:   1.000e-02    
2023-03-29 03:05:46,626 			Last test performance: 88.68%
2023-03-29 03:05:46,626 ----------------
2023-03-29 03:05:50,670   51  =>  77   		Training 486 pattern with 87.29% 	Forward time: 	 3.93 sec
2023-03-29 03:05:50,671 			Loss:    2.593e-01    			Backward time: 	 0.11 sec 
2023-03-29 03:05:50,671 ADAM: Layer 0 -> dw_min:9.9741e-01  dw_max:1.0027e+00 lr:1.0000e-02
2023-03-29 03:05:50,671 ADAM: Layer 1 -> dw_min:9.9561e-01  dw_max:1.0040e+00 lr:1.0000e-02
2023-03-29 03:05:50,671 ADAM: Layer 2 -> dw_min:9.9172e-01  dw_max:1.0103e+00 lr:1.0000e-02
2023-03-29 03:05:50,671 ADAM: Layer 3 -> dw_min:9.9179e-01  dw_max:1.0060e+00 lr:1.0000e-02
2023-03-29 03:05:50,748 			Learning rate: weights:   1.000e-02    
2023-03-29 03:05:50,748 			Last test performance: 88.68%
2023-03-29 03:05:50,748 ----------------
2023-03-29 03:05:54,794   51  =>  78   		Training 486 pattern with 90.83% 	Forward time: 	 3.93 sec
2023-03-29 03:05:54,794 			Loss:    2.006e-01    			Backward time: 	 0.11 sec 
2023-03-29 03:05:54,794 ADAM: Layer 0 -> dw_min:9.9731e-01  dw_max:1.0027e+00 lr:1.0000e-02
2023-03-29 03:05:54,794 ADAM: Layer 1 -> dw_min:9.9580e-01  dw_max:1.0044e+00 lr:1.0000e-02
2023-03-29 03:05:54,794 ADAM: Layer 2 -> dw_min:9.9077e-01  dw_max:1.0109e+00 lr:1.0000e-02
2023-03-29 03:05:54,794 ADAM: Layer 3 -> dw_min:9.9261e-01  dw_max:1.0054e+00 lr:1.0000e-02
2023-03-29 03:05:54,907 			Learning rate: weights:   1.000e-02    
2023-03-29 03:05:54,908 			Last test performance: 88.68%
2023-03-29 03:05:54,908 ----------------
2023-03-29 03:05:58,953   51  =>  79   		Training 486 pattern with 90.00% 	Forward time: 	 3.93 sec
2023-03-29 03:05:58,953 			Loss:    2.084e-01    			Backward time: 	 0.11 sec 
2023-03-29 03:05:58,954 ADAM: Layer 0 -> dw_min:9.9764e-01  dw_max:1.0024e+00 lr:1.0000e-02
2023-03-29 03:05:58,954 ADAM: Layer 1 -> dw_min:9.9569e-01  dw_max:1.0040e+00 lr:1.0000e-02
2023-03-29 03:05:58,954 ADAM: Layer 2 -> dw_min:9.8994e-01  dw_max:1.0112e+00 lr:1.0000e-02
2023-03-29 03:05:58,954 ADAM: Layer 3 -> dw_min:9.9342e-01  dw_max:1.0048e+00 lr:1.0000e-02
2023-03-29 03:05:58,975 			Learning rate: weights:   1.000e-02    
2023-03-29 03:05:58,975 			Last test performance: 88.68%
2023-03-29 03:05:58,975 ----------------
2023-03-29 03:06:03,028   51  =>  80   		Training 486 pattern with 91.67% 	Forward time: 	 3.93 sec
2023-03-29 03:06:03,028 			Loss:    1.909e-01    			Backward time: 	 0.12 sec 
2023-03-29 03:06:03,029 ADAM: Layer 0 -> dw_min:9.9743e-01  dw_max:1.0026e+00 lr:1.0000e-02
2023-03-29 03:06:03,029 ADAM: Layer 1 -> dw_min:9.9590e-01  dw_max:1.0046e+00 lr:1.0000e-02
2023-03-29 03:06:03,029 ADAM: Layer 2 -> dw_min:9.9081e-01  dw_max:1.0098e+00 lr:1.0000e-02
2023-03-29 03:06:03,029 ADAM: Layer 3 -> dw_min:9.9408e-01  dw_max:1.0050e+00 lr:1.0000e-02
2023-03-29 03:06:03,056 			Learning rate: weights:   1.000e-02    
2023-03-29 03:06:03,056 			Last test performance: 88.68%
2023-03-29 03:06:03,056 ----------------
2023-03-29 03:06:07,102   51  =>  81   		Training 486 pattern with 88.75% 	Forward time: 	 3.93 sec
2023-03-29 03:06:07,102 			Loss:    2.829e-01    			Backward time: 	 0.11 sec 
2023-03-29 03:06:07,102 ADAM: Layer 0 -> dw_min:9.9691e-01  dw_max:1.0035e+00 lr:1.0000e-02
2023-03-29 03:06:07,102 ADAM: Layer 1 -> dw_min:9.9528e-01  dw_max:1.0043e+00 lr:1.0000e-02
2023-03-29 03:06:07,103 ADAM: Layer 2 -> dw_min:9.8859e-01  dw_max:1.0133e+00 lr:1.0000e-02
2023-03-29 03:06:07,103 ADAM: Layer 3 -> dw_min:9.9419e-01  dw_max:1.0056e+00 lr:1.0000e-02
2023-03-29 03:06:07,125 			Learning rate: weights:   1.000e-02    
2023-03-29 03:06:07,125 			Last test performance: 88.68%
2023-03-29 03:06:07,125 ----------------
2023-03-29 03:06:11,169   51  =>  82   		Training 486 pattern with 90.83% 	Forward time: 	 3.92 sec
2023-03-29 03:06:11,169 			Loss:    1.984e-01    			Backward time: 	 0.11 sec 
2023-03-29 03:06:11,169 ADAM: Layer 0 -> dw_min:9.9690e-01  dw_max:1.0034e+00 lr:1.0000e-02
2023-03-29 03:06:11,169 ADAM: Layer 1 -> dw_min:9.9501e-01  dw_max:1.0047e+00 lr:1.0000e-02
2023-03-29 03:06:11,169 ADAM: Layer 2 -> dw_min:9.8952e-01  dw_max:1.0110e+00 lr:1.0000e-02
2023-03-29 03:06:11,169 ADAM: Layer 3 -> dw_min:9.9515e-01  dw_max:1.0059e+00 lr:1.0000e-02
2023-03-29 03:06:11,199 			Learning rate: weights:   1.000e-02    
2023-03-29 03:06:11,199 			Last test performance: 88.68%
2023-03-29 03:06:11,199 ----------------
2023-03-29 03:06:15,242   51  =>  83   		Training 486 pattern with 88.96% 	Forward time: 	 3.92 sec
2023-03-29 03:06:15,242 			Loss:    2.435e-01    			Backward time: 	 0.11 sec 
2023-03-29 03:06:15,242 ADAM: Layer 0 -> dw_min:9.9691e-01  dw_max:1.0033e+00 lr:1.0000e-02
2023-03-29 03:06:15,242 ADAM: Layer 1 -> dw_min:9.9396e-01  dw_max:1.0074e+00 lr:1.0000e-02
2023-03-29 03:06:15,242 ADAM: Layer 2 -> dw_min:9.8431e-01  dw_max:1.0130e+00 lr:1.0000e-02
2023-03-29 03:06:15,242 ADAM: Layer 3 -> dw_min:9.9507e-01  dw_max:1.0046e+00 lr:1.0000e-02
2023-03-29 03:06:15,289 			Learning rate: weights:   1.000e-02    
2023-03-29 03:06:15,289 			Last test performance: 88.68%
2023-03-29 03:06:15,289 ----------------
2023-03-29 03:06:19,331   51  =>  84   		Training 486 pattern with 88.54% 	Forward time: 	 3.92 sec
2023-03-29 03:06:19,331 			Loss:    2.616e-01    			Backward time: 	 0.11 sec 
2023-03-29 03:06:19,331 ADAM: Layer 0 -> dw_min:9.9730e-01  dw_max:1.0034e+00 lr:1.0000e-02
2023-03-29 03:06:19,331 ADAM: Layer 1 -> dw_min:9.9423e-01  dw_max:1.0066e+00 lr:1.0000e-02
2023-03-29 03:06:19,332 ADAM: Layer 2 -> dw_min:9.8577e-01  dw_max:1.0119e+00 lr:1.0000e-02
2023-03-29 03:06:19,332 ADAM: Layer 3 -> dw_min:9.9460e-01  dw_max:1.0040e+00 lr:1.0000e-02
2023-03-29 03:06:19,350 			Learning rate: weights:   1.000e-02    
2023-03-29 03:06:19,350 			Last test performance: 88.68%
2023-03-29 03:06:19,350 ----------------
2023-03-29 03:06:23,394   51  =>  85   		Training 486 pattern with 89.38% 	Forward time: 	 3.92 sec
2023-03-29 03:06:23,394 			Loss:    2.266e-01    			Backward time: 	 0.11 sec 
2023-03-29 03:06:23,394 ADAM: Layer 0 -> dw_min:9.9768e-01  dw_max:1.0031e+00 lr:1.0000e-02
2023-03-29 03:06:23,394 ADAM: Layer 1 -> dw_min:9.9448e-01  dw_max:1.0064e+00 lr:1.0000e-02
2023-03-29 03:06:23,394 ADAM: Layer 2 -> dw_min:9.8694e-01  dw_max:1.0107e+00 lr:1.0000e-02
2023-03-29 03:06:23,395 ADAM: Layer 3 -> dw_min:9.9420e-01  dw_max:1.0043e+00 lr:1.0000e-02
2023-03-29 03:06:23,414 			Learning rate: weights:   1.000e-02    
2023-03-29 03:06:23,414 			Last test performance: 88.68%
2023-03-29 03:06:23,414 ----------------
2023-03-29 03:06:27,458   51  =>  86   		Training 486 pattern with 92.08% 	Forward time: 	 3.93 sec
2023-03-29 03:06:27,459 			Loss:    1.873e-01    			Backward time: 	 0.11 sec 
2023-03-29 03:06:27,459 ADAM: Layer 0 -> dw_min:9.9713e-01  dw_max:1.0029e+00 lr:1.0000e-02
2023-03-29 03:06:27,459 ADAM: Layer 1 -> dw_min:9.9482e-01  dw_max:1.0060e+00 lr:1.0000e-02
2023-03-29 03:06:27,459 ADAM: Layer 2 -> dw_min:9.8828e-01  dw_max:1.0124e+00 lr:1.0000e-02
2023-03-29 03:06:27,459 ADAM: Layer 3 -> dw_min:9.9478e-01  dw_max:1.0050e+00 lr:1.0000e-02
2023-03-29 03:06:27,509 			Learning rate: weights:   1.000e-02    
2023-03-29 03:06:27,509 			Last test performance: 88.68%
2023-03-29 03:06:27,509 ----------------
2023-03-29 03:06:31,551   51  =>  87   		Training 486 pattern with 90.42% 	Forward time: 	 3.92 sec
2023-03-29 03:06:31,551 			Loss:    2.222e-01    			Backward time: 	 0.11 sec 
2023-03-29 03:06:31,552 ADAM: Layer 0 -> dw_min:9.9674e-01  dw_max:1.0031e+00 lr:1.0000e-02
2023-03-29 03:06:31,552 ADAM: Layer 1 -> dw_min:9.9469e-01  dw_max:1.0052e+00 lr:1.0000e-02
2023-03-29 03:06:31,552 ADAM: Layer 2 -> dw_min:9.8814e-01  dw_max:1.0111e+00 lr:1.0000e-02
2023-03-29 03:06:31,552 ADAM: Layer 3 -> dw_min:9.9521e-01  dw_max:1.0045e+00 lr:1.0000e-02
2023-03-29 03:06:31,636 			Learning rate: weights:   1.000e-02    
2023-03-29 03:06:31,636 			Last test performance: 88.68%
2023-03-29 03:06:31,636 ----------------
2023-03-29 03:06:35,680   51  =>  88   		Training 486 pattern with 90.21% 	Forward time: 	 3.93 sec
2023-03-29 03:06:35,680 			Loss:    2.458e-01    			Backward time: 	 0.11 sec 
2023-03-29 03:06:35,680 ADAM: Layer 0 -> dw_min:9.9673e-01  dw_max:1.0025e+00 lr:1.0000e-02
2023-03-29 03:06:35,680 ADAM: Layer 1 -> dw_min:9.9516e-01  dw_max:1.0046e+00 lr:1.0000e-02
2023-03-29 03:06:35,681 ADAM: Layer 2 -> dw_min:9.8986e-01  dw_max:1.0153e+00 lr:1.0000e-02
2023-03-29 03:06:35,681 ADAM: Layer 3 -> dw_min:9.9423e-01  dw_max:1.0085e+00 lr:1.0000e-02
2023-03-29 03:06:35,702 			Learning rate: weights:   1.000e-02    
2023-03-29 03:06:35,702 			Last test performance: 88.68%
2023-03-29 03:06:35,702 ----------------
2023-03-29 03:06:39,745   51  =>  89   		Training 486 pattern with 87.71% 	Forward time: 	 3.92 sec
2023-03-29 03:06:39,745 			Loss:    2.462e-01    			Backward time: 	 0.11 sec 
2023-03-29 03:06:39,746 ADAM: Layer 0 -> dw_min:9.9571e-01  dw_max:1.0029e+00 lr:1.0000e-02
2023-03-29 03:06:39,746 ADAM: Layer 1 -> dw_min:9.9462e-01  dw_max:1.0049e+00 lr:1.0000e-02
2023-03-29 03:06:39,746 ADAM: Layer 2 -> dw_min:9.8729e-01  dw_max:1.0182e+00 lr:1.0000e-02
2023-03-29 03:06:39,746 ADAM: Layer 3 -> dw_min:9.9171e-01  dw_max:1.0110e+00 lr:1.0000e-02
2023-03-29 03:06:39,764 			Learning rate: weights:   1.000e-02    
2023-03-29 03:06:39,764 			Last test performance: 88.68%
2023-03-29 03:06:39,764 ----------------
2023-03-29 03:06:43,808   51  =>  90   		Training 486 pattern with 89.38% 	Forward time: 	 3.92 sec
2023-03-29 03:06:43,808 			Loss:    2.470e-01    			Backward time: 	 0.11 sec 
2023-03-29 03:06:43,808 ADAM: Layer 0 -> dw_min:9.9577e-01  dw_max:1.0029e+00 lr:1.0000e-02
2023-03-29 03:06:43,808 ADAM: Layer 1 -> dw_min:9.9413e-01  dw_max:1.0050e+00 lr:1.0000e-02
2023-03-29 03:06:43,808 ADAM: Layer 2 -> dw_min:9.8863e-01  dw_max:1.0164e+00 lr:1.0000e-02
2023-03-29 03:06:43,808 ADAM: Layer 3 -> dw_min:9.9253e-01  dw_max:1.0098e+00 lr:1.0000e-02
2023-03-29 03:06:43,827 			Learning rate: weights:   1.000e-02    
2023-03-29 03:06:43,827 			Last test performance: 88.68%
2023-03-29 03:06:43,827 ----------------
2023-03-29 03:06:47,871   51  =>  91   		Training 486 pattern with 91.46% 	Forward time: 	 3.93 sec
2023-03-29 03:06:47,871 			Loss:    2.073e-01    			Backward time: 	 0.11 sec 
2023-03-29 03:06:47,872 ADAM: Layer 0 -> dw_min:9.9657e-01  dw_max:1.0030e+00 lr:1.0000e-02
2023-03-29 03:06:47,872 ADAM: Layer 1 -> dw_min:9.9468e-01  dw_max:1.0050e+00 lr:1.0000e-02
2023-03-29 03:06:47,872 ADAM: Layer 2 -> dw_min:9.8742e-01  dw_max:1.0167e+00 lr:1.0000e-02
2023-03-29 03:06:47,872 ADAM: Layer 3 -> dw_min:9.9203e-01  dw_max:1.0093e+00 lr:1.0000e-02
2023-03-29 03:06:47,903 			Learning rate: weights:   1.000e-02    
2023-03-29 03:06:47,903 			Last test performance: 88.68%
2023-03-29 03:06:47,903 ----------------
2023-03-29 03:06:51,947   51  =>  92   		Training 486 pattern with 91.46% 	Forward time: 	 3.92 sec
2023-03-29 03:06:51,947 			Loss:    1.902e-01    			Backward time: 	 0.11 sec 
2023-03-29 03:06:51,947 ADAM: Layer 0 -> dw_min:9.9680e-01  dw_max:1.0029e+00 lr:1.0000e-02
2023-03-29 03:06:51,947 ADAM: Layer 1 -> dw_min:9.9367e-01  dw_max:1.0049e+00 lr:1.0000e-02
2023-03-29 03:06:51,947 ADAM: Layer 2 -> dw_min:9.8506e-01  dw_max:1.0122e+00 lr:1.0000e-02
2023-03-29 03:06:51,947 ADAM: Layer 3 -> dw_min:9.8871e-01  dw_max:1.0069e+00 lr:1.0000e-02
2023-03-29 03:06:51,966 			Learning rate: weights:   1.000e-02    
2023-03-29 03:06:51,966 			Last test performance: 88.68%
2023-03-29 03:06:51,966 ----------------
2023-03-29 03:06:56,010   51  =>  93   		Training 486 pattern with 90.83% 	Forward time: 	 3.92 sec
2023-03-29 03:06:56,010 			Loss:    2.248e-01    			Backward time: 	 0.11 sec 
2023-03-29 03:06:56,010 ADAM: Layer 0 -> dw_min:9.9676e-01  dw_max:1.0027e+00 lr:1.0000e-02
2023-03-29 03:06:56,010 ADAM: Layer 1 -> dw_min:9.9437e-01  dw_max:1.0048e+00 lr:1.0000e-02
2023-03-29 03:06:56,011 ADAM: Layer 2 -> dw_min:9.8659e-01  dw_max:1.0112e+00 lr:1.0000e-02
2023-03-29 03:06:56,011 ADAM: Layer 3 -> dw_min:9.8981e-01  dw_max:1.0051e+00 lr:1.0000e-02
2023-03-29 03:06:56,037 			Learning rate: weights:   1.000e-02    
2023-03-29 03:06:56,037 			Last test performance: 88.68%
2023-03-29 03:06:56,037 ----------------
2023-03-29 03:07:00,083   51  =>  94   		Training 486 pattern with 90.21% 	Forward time: 	 3.93 sec
2023-03-29 03:07:00,083 			Loss:    2.362e-01    			Backward time: 	 0.11 sec 
2023-03-29 03:07:00,083 ADAM: Layer 0 -> dw_min:9.9596e-01  dw_max:1.0038e+00 lr:1.0000e-02
2023-03-29 03:07:00,083 ADAM: Layer 1 -> dw_min:9.9476e-01  dw_max:1.0048e+00 lr:1.0000e-02
2023-03-29 03:07:00,083 ADAM: Layer 2 -> dw_min:9.8783e-01  dw_max:1.0100e+00 lr:1.0000e-02
2023-03-29 03:07:00,083 ADAM: Layer 3 -> dw_min:9.9079e-01  dw_max:1.0050e+00 lr:1.0000e-02
2023-03-29 03:07:00,103 			Learning rate: weights:   1.000e-02    
2023-03-29 03:07:00,104 			Last test performance: 88.68%
2023-03-29 03:07:00,104 ----------------
2023-03-29 03:07:04,153   51  =>  95   		Training 486 pattern with 91.25% 	Forward time: 	 3.93 sec
2023-03-29 03:07:04,154 			Loss:    2.020e-01    			Backward time: 	 0.11 sec 
2023-03-29 03:07:04,154 ADAM: Layer 0 -> dw_min:9.9521e-01  dw_max:1.0043e+00 lr:1.0000e-02
2023-03-29 03:07:04,154 ADAM: Layer 1 -> dw_min:9.9383e-01  dw_max:1.0055e+00 lr:1.0000e-02
2023-03-29 03:07:04,154 ADAM: Layer 2 -> dw_min:9.8833e-01  dw_max:1.0095e+00 lr:1.0000e-02
2023-03-29 03:07:04,154 ADAM: Layer 3 -> dw_min:9.9211e-01  dw_max:1.0056e+00 lr:1.0000e-02
2023-03-29 03:07:04,177 			Learning rate: weights:   1.000e-02    
2023-03-29 03:07:04,177 			Last test performance: 88.68%
2023-03-29 03:07:04,177 ----------------
2023-03-29 03:07:08,222   51  =>  96   		Training 486 pattern with 90.62% 	Forward time: 	 3.93 sec
2023-03-29 03:07:08,223 			Loss:    2.266e-01    			Backward time: 	 0.11 sec 
2023-03-29 03:07:08,223 ADAM: Layer 0 -> dw_min:9.9530e-01  dw_max:1.0042e+00 lr:1.0000e-02
2023-03-29 03:07:08,223 ADAM: Layer 1 -> dw_min:9.9371e-01  dw_max:1.0054e+00 lr:1.0000e-02
2023-03-29 03:07:08,223 ADAM: Layer 2 -> dw_min:9.8793e-01  dw_max:1.0086e+00 lr:1.0000e-02
2023-03-29 03:07:08,223 ADAM: Layer 3 -> dw_min:9.9289e-01  dw_max:1.0053e+00 lr:1.0000e-02
2023-03-29 03:07:08,342 			Learning rate: weights:   1.000e-02    
2023-03-29 03:07:08,342 			Last test performance: 88.68%
2023-03-29 03:07:08,342 ----------------
2023-03-29 03:07:12,387   51  =>  97   		Training 486 pattern with 90.00% 	Forward time: 	 3.93 sec
2023-03-29 03:07:12,387 			Loss:    2.323e-01    			Backward time: 	 0.11 sec 
2023-03-29 03:07:12,387 ADAM: Layer 0 -> dw_min:9.9509e-01  dw_max:1.0051e+00 lr:1.0000e-02
2023-03-29 03:07:12,388 ADAM: Layer 1 -> dw_min:9.9390e-01  dw_max:1.0055e+00 lr:1.0000e-02
2023-03-29 03:07:12,388 ADAM: Layer 2 -> dw_min:9.8848e-01  dw_max:1.0157e+00 lr:1.0000e-02
2023-03-29 03:07:12,388 ADAM: Layer 3 -> dw_min:9.9357e-01  dw_max:1.0051e+00 lr:1.0000e-02
2023-03-29 03:07:12,406 			Learning rate: weights:   1.000e-02    
2023-03-29 03:07:12,406 			Last test performance: 88.68%
2023-03-29 03:07:12,406 ----------------
2023-03-29 03:07:16,450   51  =>  98   		Training 486 pattern with 89.38% 	Forward time: 	 3.93 sec
2023-03-29 03:07:16,450 			Loss:    2.409e-01    			Backward time: 	 0.11 sec 
2023-03-29 03:07:16,451 ADAM: Layer 0 -> dw_min:9.9488e-01  dw_max:1.0050e+00 lr:1.0000e-02
2023-03-29 03:07:16,451 ADAM: Layer 1 -> dw_min:9.9425e-01  dw_max:1.0059e+00 lr:1.0000e-02
2023-03-29 03:07:16,451 ADAM: Layer 2 -> dw_min:9.8998e-01  dw_max:1.0142e+00 lr:1.0000e-02
2023-03-29 03:07:16,451 ADAM: Layer 3 -> dw_min:9.9420e-01  dw_max:1.0046e+00 lr:1.0000e-02
2023-03-29 03:07:16,468 			Learning rate: weights:   1.000e-02    
2023-03-29 03:07:16,468 			Last test performance: 88.68%
2023-03-29 03:07:16,468 ----------------
2023-03-29 03:07:20,513   51  =>  99   		Training 486 pattern with 91.04% 	Forward time: 	 3.93 sec
2023-03-29 03:07:20,513 			Loss:    2.218e-01    			Backward time: 	 0.11 sec 
2023-03-29 03:07:20,513 ADAM: Layer 0 -> dw_min:9.9516e-01  dw_max:1.0049e+00 lr:1.0000e-02
2023-03-29 03:07:20,513 ADAM: Layer 1 -> dw_min:9.9391e-01  dw_max:1.0058e+00 lr:1.0000e-02
2023-03-29 03:07:20,513 ADAM: Layer 2 -> dw_min:9.9077e-01  dw_max:1.0132e+00 lr:1.0000e-02
2023-03-29 03:07:20,513 ADAM: Layer 3 -> dw_min:9.9449e-01  dw_max:1.0050e+00 lr:1.0000e-02
2023-03-29 03:07:20,532 			Learning rate: weights:   1.000e-02    
2023-03-29 03:07:20,532 			Last test performance: 88.68%
2023-03-29 03:07:20,532 ----------------
2023-03-29 03:07:24,576   51  => 100   		Training 486 pattern with 89.79% 	Forward time: 	 3.93 sec
2023-03-29 03:07:24,577 			Loss:    2.119e-01    			Backward time: 	 0.11 sec 
2023-03-29 03:07:24,577 ADAM: Layer 0 -> dw_min:9.9554e-01  dw_max:1.0040e+00 lr:1.0000e-02
2023-03-29 03:07:24,577 ADAM: Layer 1 -> dw_min:9.9378e-01  dw_max:1.0053e+00 lr:1.0000e-02
2023-03-29 03:07:24,577 ADAM: Layer 2 -> dw_min:9.8624e-01  dw_max:1.0123e+00 lr:1.0000e-02
2023-03-29 03:07:24,577 ADAM: Layer 3 -> dw_min:9.9504e-01  dw_max:1.0053e+00 lr:1.0000e-02
2023-03-29 03:07:24,602 			Learning rate: weights:   1.000e-02    
2023-03-29 03:07:24,602 			Last test performance: 88.68%
2023-03-29 03:07:24,602 ----------------
2023-03-29 03:07:28,646   51  => 101   		Training 486 pattern with 88.96% 	Forward time: 	 3.93 sec
2023-03-29 03:07:28,646 			Loss:    2.278e-01    			Backward time: 	 0.11 sec 
2023-03-29 03:07:28,646 ADAM: Layer 0 -> dw_min:9.9535e-01  dw_max:1.0044e+00 lr:1.0000e-02
2023-03-29 03:07:28,646 ADAM: Layer 1 -> dw_min:9.9405e-01  dw_max:1.0053e+00 lr:1.0000e-02
2023-03-29 03:07:28,647 ADAM: Layer 2 -> dw_min:9.8792e-01  dw_max:1.0114e+00 lr:1.0000e-02
2023-03-29 03:07:28,647 ADAM: Layer 3 -> dw_min:9.9535e-01  dw_max:1.0049e+00 lr:1.0000e-02
2023-03-29 03:07:28,665 			Learning rate: weights:   1.000e-02    
2023-03-29 03:07:28,665 			Last test performance: 88.68%
2023-03-29 03:07:28,665 ----------------
2023-03-29 03:07:32,709   51  => 102   		Training 486 pattern with 90.83% 	Forward time: 	 3.93 sec
2023-03-29 03:07:32,709 			Loss:    1.968e-01    			Backward time: 	 0.11 sec 
2023-03-29 03:07:32,709 ADAM: Layer 0 -> dw_min:9.9553e-01  dw_max:1.0042e+00 lr:1.0000e-02
2023-03-29 03:07:32,709 ADAM: Layer 1 -> dw_min:9.9456e-01  dw_max:1.0051e+00 lr:1.0000e-02
2023-03-29 03:07:32,710 ADAM: Layer 2 -> dw_min:9.8908e-01  dw_max:1.0103e+00 lr:1.0000e-02
2023-03-29 03:07:32,710 ADAM: Layer 3 -> dw_min:9.9596e-01  dw_max:1.0048e+00 lr:1.0000e-02
2023-03-29 03:07:32,736 			Learning rate: weights:   1.000e-02    
2023-03-29 03:07:32,736 			Last test performance: 88.68%
2023-03-29 03:07:32,736 ----------------
2023-03-29 03:07:36,781   51  => 103   		Training 486 pattern with 88.54% 	Forward time: 	 3.93 sec
2023-03-29 03:07:36,781 			Loss:    2.291e-01    			Backward time: 	 0.11 sec 
2023-03-29 03:07:36,781 ADAM: Layer 0 -> dw_min:9.9615e-01  dw_max:1.0036e+00 lr:1.0000e-02
2023-03-29 03:07:36,781 ADAM: Layer 1 -> dw_min:9.9479e-01  dw_max:1.0060e+00 lr:1.0000e-02
2023-03-29 03:07:36,781 ADAM: Layer 2 -> dw_min:9.8994e-01  dw_max:1.0141e+00 lr:1.0000e-02
2023-03-29 03:07:36,781 ADAM: Layer 3 -> dw_min:9.9609e-01  dw_max:1.0046e+00 lr:1.0000e-02
2023-03-29 03:07:36,896 			Learning rate: weights:   1.000e-02    
2023-03-29 03:07:36,896 			Last test performance: 88.68%
2023-03-29 03:07:36,896 ----------------
2023-03-29 03:07:40,939   51  => 104   		Training 486 pattern with 87.71% 	Forward time: 	 3.92 sec
2023-03-29 03:07:40,939 			Loss:    2.643e-01    			Backward time: 	 0.11 sec 
2023-03-29 03:07:40,939 ADAM: Layer 0 -> dw_min:9.9700e-01  dw_max:1.0029e+00 lr:1.0000e-02
2023-03-29 03:07:40,939 ADAM: Layer 1 -> dw_min:9.9525e-01  dw_max:1.0050e+00 lr:1.0000e-02
2023-03-29 03:07:40,940 ADAM: Layer 2 -> dw_min:9.9101e-01  dw_max:1.0127e+00 lr:1.0000e-02
2023-03-29 03:07:40,940 ADAM: Layer 3 -> dw_min:9.9658e-01  dw_max:1.0042e+00 lr:1.0000e-02
2023-03-29 03:07:41,015 			Learning rate: weights:   1.000e-02    
2023-03-29 03:07:41,015 			Last test performance: 88.68%
2023-03-29 03:07:41,016 ----------------
2023-03-29 03:07:45,061   51  => 105   		Training 486 pattern with 89.79% 	Forward time: 	 3.93 sec
2023-03-29 03:07:45,061 			Loss:    2.359e-01    			Backward time: 	 0.11 sec 
2023-03-29 03:07:45,062 ADAM: Layer 0 -> dw_min:9.9684e-01  dw_max:1.0032e+00 lr:1.0000e-02
2023-03-29 03:07:45,062 ADAM: Layer 1 -> dw_min:9.9523e-01  dw_max:1.0044e+00 lr:1.0000e-02
2023-03-29 03:07:45,062 ADAM: Layer 2 -> dw_min:9.9042e-01  dw_max:1.0114e+00 lr:1.0000e-02
2023-03-29 03:07:45,062 ADAM: Layer 3 -> dw_min:9.9713e-01  dw_max:1.0049e+00 lr:1.0000e-02
2023-03-29 03:07:45,196 			Learning rate: weights:   1.000e-02    
2023-03-29 03:07:45,197 			Last test performance: 88.68%
2023-03-29 03:07:45,197 ----------------
2023-03-29 03:07:49,242   51  => 106   		Training 486 pattern with 87.50% 	Forward time: 	 3.93 sec
2023-03-29 03:07:49,242 			Loss:    2.551e-01    			Backward time: 	 0.11 sec 
2023-03-29 03:07:49,242 ADAM: Layer 0 -> dw_min:9.9647e-01  dw_max:1.0037e+00 lr:1.0000e-02
2023-03-29 03:07:49,243 ADAM: Layer 1 -> dw_min:9.9469e-01  dw_max:1.0062e+00 lr:1.0000e-02
2023-03-29 03:07:49,243 ADAM: Layer 2 -> dw_min:9.8748e-01  dw_max:1.0102e+00 lr:1.0000e-02
2023-03-29 03:07:49,243 ADAM: Layer 3 -> dw_min:9.9571e-01  dw_max:1.0050e+00 lr:1.0000e-02
2023-03-29 03:07:49,323 			Learning rate: weights:   1.000e-02    
2023-03-29 03:07:49,323 			Last test performance: 88.68%
2023-03-29 03:07:49,323 ----------------
2023-03-29 03:07:53,366   51  => 107   		Training 486 pattern with 90.62% 	Forward time: 	 3.92 sec
2023-03-29 03:07:53,366 			Loss:    2.149e-01    			Backward time: 	 0.11 sec 
2023-03-29 03:07:53,366 ADAM: Layer 0 -> dw_min:9.9698e-01  dw_max:1.0037e+00 lr:1.0000e-02
2023-03-29 03:07:53,366 ADAM: Layer 1 -> dw_min:9.9419e-01  dw_max:1.0060e+00 lr:1.0000e-02
2023-03-29 03:07:53,366 ADAM: Layer 2 -> dw_min:9.8776e-01  dw_max:1.0103e+00 lr:1.0000e-02
2023-03-29 03:07:53,366 ADAM: Layer 3 -> dw_min:9.9587e-01  dw_max:1.0056e+00 lr:1.0000e-02
2023-03-29 03:07:53,442 			Learning rate: weights:   1.000e-02    
2023-03-29 03:07:53,442 			Last test performance: 88.68%
2023-03-29 03:07:53,442 ----------------
2023-03-29 03:07:57,487   51  => 108   		Training 486 pattern with 90.42% 	Forward time: 	 3.93 sec
2023-03-29 03:07:57,487 			Loss:    2.283e-01    			Backward time: 	 0.11 sec 
2023-03-29 03:07:57,487 ADAM: Layer 0 -> dw_min:9.9646e-01  dw_max:1.0041e+00 lr:1.0000e-02
2023-03-29 03:07:57,487 ADAM: Layer 1 -> dw_min:9.9488e-01  dw_max:1.0063e+00 lr:1.0000e-02
2023-03-29 03:07:57,487 ADAM: Layer 2 -> dw_min:9.8755e-01  dw_max:1.0102e+00 lr:1.0000e-02
2023-03-29 03:07:57,488 ADAM: Layer 3 -> dw_min:9.9505e-01  dw_max:1.0064e+00 lr:1.0000e-02
2023-03-29 03:07:57,566 			Learning rate: weights:   1.000e-02    
2023-03-29 03:07:57,566 			Last test performance: 88.68%
2023-03-29 03:07:57,566 ----------------
2023-03-29 03:08:01,613   51  => 109   		Training 486 pattern with 89.58% 	Forward time: 	 3.93 sec
2023-03-29 03:08:01,613 			Loss:    2.196e-01    			Backward time: 	 0.11 sec 
2023-03-29 03:08:01,613 ADAM: Layer 0 -> dw_min:9.9606e-01  dw_max:1.0047e+00 lr:1.0000e-02
2023-03-29 03:08:01,613 ADAM: Layer 1 -> dw_min:9.9400e-01  dw_max:1.0054e+00 lr:1.0000e-02
2023-03-29 03:08:01,614 ADAM: Layer 2 -> dw_min:9.8900e-01  dw_max:1.0092e+00 lr:1.0000e-02
2023-03-29 03:08:01,614 ADAM: Layer 3 -> dw_min:9.9561e-01  dw_max:1.0063e+00 lr:1.0000e-02
2023-03-29 03:08:01,692 			Learning rate: weights:   1.000e-02    
2023-03-29 03:08:01,692 			Last test performance: 88.68%
2023-03-29 03:08:01,692 ----------------
2023-03-29 03:08:05,740   51  => 110   		Training 486 pattern with 88.96% 	Forward time: 	 3.93 sec
2023-03-29 03:08:05,740 			Loss:    2.562e-01    			Backward time: 	 0.11 sec 
2023-03-29 03:08:05,740 ADAM: Layer 0 -> dw_min:9.9582e-01  dw_max:1.0048e+00 lr:1.0000e-02
2023-03-29 03:08:05,740 ADAM: Layer 1 -> dw_min:9.9437e-01  dw_max:1.0057e+00 lr:1.0000e-02
2023-03-29 03:08:05,740 ADAM: Layer 2 -> dw_min:9.8982e-01  dw_max:1.0086e+00 lr:1.0000e-02
2023-03-29 03:08:05,740 ADAM: Layer 3 -> dw_min:9.9553e-01  dw_max:1.0056e+00 lr:1.0000e-02
2023-03-29 03:08:05,765 			Learning rate: weights:   1.000e-02    
2023-03-29 03:08:05,765 			Last test performance: 88.68%
2023-03-29 03:08:05,765 ----------------
2023-03-29 03:08:09,808   51  => 111   		Training 486 pattern with 88.33% 	Forward time: 	 3.92 sec
2023-03-29 03:08:09,808 			Loss:    2.643e-01    			Backward time: 	 0.11 sec 
2023-03-29 03:08:09,808 ADAM: Layer 0 -> dw_min:9.9527e-01  dw_max:1.0049e+00 lr:1.0000e-02
2023-03-29 03:08:09,808 ADAM: Layer 1 -> dw_min:9.9279e-01  dw_max:1.0061e+00 lr:1.0000e-02
2023-03-29 03:08:09,808 ADAM: Layer 2 -> dw_min:9.8694e-01  dw_max:1.0129e+00 lr:1.0000e-02
2023-03-29 03:08:09,808 ADAM: Layer 3 -> dw_min:9.9590e-01  dw_max:1.0050e+00 lr:1.0000e-02
2023-03-29 03:08:09,825 			Learning rate: weights:   1.000e-02    
2023-03-29 03:08:09,825 			Last test performance: 88.68%
2023-03-29 03:08:09,825 ----------------
2023-03-29 03:08:13,869   51  => 112   		Training 486 pattern with 90.42% 	Forward time: 	 3.92 sec
2023-03-29 03:08:13,869 			Loss:    2.226e-01    			Backward time: 	 0.11 sec 
2023-03-29 03:08:13,869 ADAM: Layer 0 -> dw_min:9.9410e-01  dw_max:1.0054e+00 lr:1.0000e-02
2023-03-29 03:08:13,869 ADAM: Layer 1 -> dw_min:9.9314e-01  dw_max:1.0064e+00 lr:1.0000e-02
2023-03-29 03:08:13,869 ADAM: Layer 2 -> dw_min:9.8799e-01  dw_max:1.0116e+00 lr:1.0000e-02
2023-03-29 03:08:13,869 ADAM: Layer 3 -> dw_min:9.9558e-01  dw_max:1.0048e+00 lr:1.0000e-02
2023-03-29 03:08:13,945 			Learning rate: weights:   1.000e-02    
2023-03-29 03:08:13,945 			Last test performance: 88.68%
2023-03-29 03:08:13,946 ----------------
2023-03-29 03:08:17,990   51  => 113   		Training 486 pattern with 90.62% 	Forward time: 	 3.93 sec
2023-03-29 03:08:17,990 			Loss:    2.153e-01    			Backward time: 	 0.11 sec 
2023-03-29 03:08:17,990 ADAM: Layer 0 -> dw_min:9.9400e-01  dw_max:1.0060e+00 lr:1.0000e-02
2023-03-29 03:08:17,990 ADAM: Layer 1 -> dw_min:9.9351e-01  dw_max:1.0069e+00 lr:1.0000e-02
2023-03-29 03:08:17,990 ADAM: Layer 2 -> dw_min:9.8968e-01  dw_max:1.0121e+00 lr:1.0000e-02
2023-03-29 03:08:17,990 ADAM: Layer 3 -> dw_min:9.9561e-01  dw_max:1.0047e+00 lr:1.0000e-02
2023-03-29 03:08:18,066 			Learning rate: weights:   1.000e-02    
2023-03-29 03:08:18,066 			Last test performance: 88.68%
2023-03-29 03:08:18,066 ----------------
2023-03-29 03:08:22,110   51  => 114   		Training 486 pattern with 89.58% 	Forward time: 	 3.92 sec
2023-03-29 03:08:22,110 			Loss:    2.192e-01    			Backward time: 	 0.11 sec 
2023-03-29 03:08:22,111 ADAM: Layer 0 -> dw_min:9.9407e-01  dw_max:1.0058e+00 lr:1.0000e-02
2023-03-29 03:08:22,111 ADAM: Layer 1 -> dw_min:9.9356e-01  dw_max:1.0068e+00 lr:1.0000e-02
2023-03-29 03:08:22,111 ADAM: Layer 2 -> dw_min:9.8881e-01  dw_max:1.0112e+00 lr:1.0000e-02
2023-03-29 03:08:22,111 ADAM: Layer 3 -> dw_min:9.9458e-01  dw_max:1.0048e+00 lr:1.0000e-02
2023-03-29 03:08:22,191 			Learning rate: weights:   1.000e-02    
2023-03-29 03:08:22,191 			Last test performance: 88.68%
2023-03-29 03:08:22,191 ----------------
2023-03-29 03:08:26,235   51  => 115   		Training 486 pattern with 90.00% 	Forward time: 	 3.93 sec
2023-03-29 03:08:26,236 			Loss:    2.191e-01    			Backward time: 	 0.11 sec 
2023-03-29 03:08:26,236 ADAM: Layer 0 -> dw_min:9.9358e-01  dw_max:1.0058e+00 lr:1.0000e-02
2023-03-29 03:08:26,236 ADAM: Layer 1 -> dw_min:9.9320e-01  dw_max:1.0069e+00 lr:1.0000e-02
2023-03-29 03:08:26,236 ADAM: Layer 2 -> dw_min:9.9000e-01  dw_max:1.0102e+00 lr:1.0000e-02
2023-03-29 03:08:26,236 ADAM: Layer 3 -> dw_min:9.9523e-01  dw_max:1.0050e+00 lr:1.0000e-02
2023-03-29 03:08:26,309 			Learning rate: weights:   1.000e-02    
2023-03-29 03:08:26,309 			Last test performance: 88.68%
2023-03-29 03:08:26,309 ----------------
2023-03-29 03:08:30,354   51  => 116   		Training 486 pattern with 90.42% 	Forward time: 	 3.93 sec
2023-03-29 03:08:30,354 			Loss:    2.122e-01    			Backward time: 	 0.11 sec 
2023-03-29 03:08:30,355 ADAM: Layer 0 -> dw_min:9.9431e-01  dw_max:1.0055e+00 lr:1.0000e-02
2023-03-29 03:08:30,355 ADAM: Layer 1 -> dw_min:9.9328e-01  dw_max:1.0062e+00 lr:1.0000e-02
2023-03-29 03:08:30,355 ADAM: Layer 2 -> dw_min:9.9083e-01  dw_max:1.0093e+00 lr:1.0000e-02
2023-03-29 03:08:30,355 ADAM: Layer 3 -> dw_min:9.9567e-01  dw_max:1.0050e+00 lr:1.0000e-02
2023-03-29 03:08:30,373 			Learning rate: weights:   1.000e-02    
2023-03-29 03:08:30,373 			Last test performance: 88.68%
2023-03-29 03:08:30,373 ----------------
2023-03-29 03:08:34,416   51  => 117   		Training 486 pattern with 88.33% 	Forward time: 	 3.92 sec
2023-03-29 03:08:34,416 			Loss:    2.340e-01    			Backward time: 	 0.11 sec 
2023-03-29 03:08:34,417 ADAM: Layer 0 -> dw_min:9.9497e-01  dw_max:1.0051e+00 lr:1.0000e-02
2023-03-29 03:08:34,417 ADAM: Layer 1 -> dw_min:9.9393e-01  dw_max:1.0063e+00 lr:1.0000e-02
2023-03-29 03:08:34,417 ADAM: Layer 2 -> dw_min:9.8782e-01  dw_max:1.0105e+00 lr:1.0000e-02
2023-03-29 03:08:34,417 ADAM: Layer 3 -> dw_min:9.9517e-01  dw_max:1.0072e+00 lr:1.0000e-02
2023-03-29 03:08:34,493 			Learning rate: weights:   1.000e-02    
2023-03-29 03:08:34,493 			Last test performance: 88.68%
2023-03-29 03:08:34,493 ----------------
2023-03-29 03:08:38,538   51  => 118   		Training 486 pattern with 88.96% 	Forward time: 	 3.93 sec
2023-03-29 03:08:38,538 			Loss:    2.420e-01    			Backward time: 	 0.11 sec 
2023-03-29 03:08:38,538 ADAM: Layer 0 -> dw_min:9.9544e-01  dw_max:1.0045e+00 lr:1.0000e-02
2023-03-29 03:08:38,538 ADAM: Layer 1 -> dw_min:9.9415e-01  dw_max:1.0064e+00 lr:1.0000e-02
2023-03-29 03:08:38,538 ADAM: Layer 2 -> dw_min:9.8901e-01  dw_max:1.0104e+00 lr:1.0000e-02
2023-03-29 03:08:38,538 ADAM: Layer 3 -> dw_min:9.9542e-01  dw_max:1.0064e+00 lr:1.0000e-02
2023-03-29 03:08:38,621 			Learning rate: weights:   1.000e-02    
2023-03-29 03:08:38,621 			Last test performance: 88.68%
2023-03-29 03:08:38,621 ----------------
2023-03-29 03:08:42,666   51  => 119   		Training 486 pattern with 89.79% 	Forward time: 	 3.93 sec
2023-03-29 03:08:42,666 			Loss:    2.346e-01    			Backward time: 	 0.11 sec 
2023-03-29 03:08:42,666 ADAM: Layer 0 -> dw_min:9.9581e-01  dw_max:1.0040e+00 lr:1.0000e-02
2023-03-29 03:08:42,666 ADAM: Layer 1 -> dw_min:9.9395e-01  dw_max:1.0054e+00 lr:1.0000e-02
2023-03-29 03:08:42,666 ADAM: Layer 2 -> dw_min:9.9008e-01  dw_max:1.0091e+00 lr:1.0000e-02
2023-03-29 03:08:42,666 ADAM: Layer 3 -> dw_min:9.9559e-01  dw_max:1.0057e+00 lr:1.0000e-02
2023-03-29 03:08:42,743 			Learning rate: weights:   1.000e-02    
2023-03-29 03:08:42,743 			Last test performance: 88.68%
2023-03-29 03:08:42,743 ----------------
2023-03-29 03:08:46,790   51  => 120   		Training 486 pattern with 91.67% 	Forward time: 	 3.93 sec
2023-03-29 03:08:46,790 			Loss:    1.865e-01    			Backward time: 	 0.11 sec 
2023-03-29 03:08:46,790 ADAM: Layer 0 -> dw_min:9.9649e-01  dw_max:1.0041e+00 lr:1.0000e-02
2023-03-29 03:08:46,790 ADAM: Layer 1 -> dw_min:9.9431e-01  dw_max:1.0056e+00 lr:1.0000e-02
2023-03-29 03:08:46,790 ADAM: Layer 2 -> dw_min:9.8535e-01  dw_max:1.0103e+00 lr:1.0000e-02
2023-03-29 03:08:46,790 ADAM: Layer 3 -> dw_min:9.9561e-01  dw_max:1.0076e+00 lr:1.0000e-02
2023-03-29 03:08:46,891 			Learning rate: weights:   1.000e-02    
2023-03-29 03:08:46,892 			Last test performance: 88.68%
2023-03-29 03:08:46,892 ----------------
2023-03-29 03:08:50,936   51  => 121   		Training 486 pattern with 90.21% 	Forward time: 	 3.93 sec
2023-03-29 03:08:50,936 			Loss:    2.493e-01    			Backward time: 	 0.11 sec 
2023-03-29 03:08:50,937 ADAM: Layer 0 -> dw_min:9.9627e-01  dw_max:1.0039e+00 lr:1.0000e-02
2023-03-29 03:08:50,937 ADAM: Layer 1 -> dw_min:9.9264e-01  dw_max:1.0052e+00 lr:1.0000e-02
2023-03-29 03:08:50,937 ADAM: Layer 2 -> dw_min:9.8680e-01  dw_max:1.0125e+00 lr:1.0000e-02
2023-03-29 03:08:50,937 ADAM: Layer 3 -> dw_min:9.9515e-01  dw_max:1.0062e+00 lr:1.0000e-02
2023-03-29 03:08:51,013 			Learning rate: weights:   1.000e-02    
2023-03-29 03:08:51,014 			Last test performance: 88.68%
2023-03-29 03:08:51,014 ----------------
2023-03-29 03:08:55,058   51  => 122   		Training 486 pattern with 90.21% 	Forward time: 	 3.92 sec
2023-03-29 03:08:55,058 			Loss:    2.290e-01    			Backward time: 	 0.11 sec 
2023-03-29 03:08:55,058 ADAM: Layer 0 -> dw_min:9.9641e-01  dw_max:1.0037e+00 lr:1.0000e-02
2023-03-29 03:08:55,058 ADAM: Layer 1 -> dw_min:9.9363e-01  dw_max:1.0051e+00 lr:1.0000e-02
2023-03-29 03:08:55,058 ADAM: Layer 2 -> dw_min:9.8808e-01  dw_max:1.0109e+00 lr:1.0000e-02
2023-03-29 03:08:55,058 ADAM: Layer 3 -> dw_min:9.9559e-01  dw_max:1.0065e+00 lr:1.0000e-02
2023-03-29 03:08:55,136 			Learning rate: weights:   1.000e-02    
2023-03-29 03:08:55,136 			Last test performance: 88.68%
2023-03-29 03:08:55,136 ----------------
2023-03-29 03:08:59,180   51  => 123   		Training 486 pattern with 88.96% 	Forward time: 	 3.92 sec
2023-03-29 03:08:59,180 			Loss:    2.501e-01    			Backward time: 	 0.11 sec 
2023-03-29 03:08:59,180 ADAM: Layer 0 -> dw_min:9.9704e-01  dw_max:1.0040e+00 lr:1.0000e-02
2023-03-29 03:08:59,180 ADAM: Layer 1 -> dw_min:9.9432e-01  dw_max:1.0051e+00 lr:1.0000e-02
2023-03-29 03:08:59,180 ADAM: Layer 2 -> dw_min:9.8934e-01  dw_max:1.0140e+00 lr:1.0000e-02
2023-03-29 03:08:59,181 ADAM: Layer 3 -> dw_min:9.9595e-01  dw_max:1.0058e+00 lr:1.0000e-02
2023-03-29 03:08:59,254 			Learning rate: weights:   1.000e-02    
2023-03-29 03:08:59,254 			Last test performance: 88.68%
2023-03-29 03:08:59,254 ----------------
2023-03-29 03:09:03,299   51  => 124   		Training 486 pattern with 88.33% 	Forward time: 	 3.93 sec
2023-03-29 03:09:03,300 			Loss:    2.632e-01    			Backward time: 	 0.11 sec 
2023-03-29 03:09:03,300 ADAM: Layer 0 -> dw_min:9.9680e-01  dw_max:1.0043e+00 lr:1.0000e-02
2023-03-29 03:09:03,300 ADAM: Layer 1 -> dw_min:9.9280e-01  dw_max:1.0066e+00 lr:1.0000e-02
2023-03-29 03:09:03,300 ADAM: Layer 2 -> dw_min:9.8510e-01  dw_max:1.0120e+00 lr:1.0000e-02
2023-03-29 03:09:03,300 ADAM: Layer 3 -> dw_min:9.9639e-01  dw_max:1.0109e+00 lr:1.0000e-02
2023-03-29 03:09:03,410 
2023-03-29 03:09:03,410 Testing:
2023-03-29 03:09:03,606 		24 of 10000 with 87.50% 	 Time used:  0.20 sec
2023-03-29 03:09:03,799 		48 of 10000 with 83.33% 	 Time used:  0.19 sec
2023-03-29 03:09:03,993 		72 of 10000 with 81.94% 	 Time used:  0.19 sec
2023-03-29 03:09:04,187 		96 of 10000 with 83.33% 	 Time used:  0.19 sec
2023-03-29 03:09:04,381 		120 of 10000 with 85.83% 	 Time used:  0.19 sec
2023-03-29 03:09:04,575 		144 of 10000 with 88.19% 	 Time used:  0.19 sec
2023-03-29 03:09:04,769 		168 of 10000 with 88.10% 	 Time used:  0.19 sec
2023-03-29 03:09:04,963 		192 of 10000 with 89.58% 	 Time used:  0.19 sec
2023-03-29 03:09:05,157 		216 of 10000 with 90.28% 	 Time used:  0.19 sec
2023-03-29 03:09:05,350 		240 of 10000 with 91.25% 	 Time used:  0.19 sec
2023-03-29 03:09:05,544 		264 of 10000 with 91.29% 	 Time used:  0.19 sec
2023-03-29 03:09:05,738 		288 of 10000 with 90.62% 	 Time used:  0.19 sec
2023-03-29 03:09:05,932 		312 of 10000 with 91.03% 	 Time used:  0.19 sec
2023-03-29 03:09:06,126 		336 of 10000 with 90.48% 	 Time used:  0.19 sec
2023-03-29 03:09:06,320 		360 of 10000 with 90.83% 	 Time used:  0.19 sec
2023-03-29 03:09:06,514 		384 of 10000 with 90.36% 	 Time used:  0.19 sec
2023-03-29 03:09:06,708 		408 of 10000 with 90.20% 	 Time used:  0.19 sec
2023-03-29 03:09:06,902 		432 of 10000 with 90.28% 	 Time used:  0.19 sec
2023-03-29 03:09:07,096 		456 of 10000 with 89.47% 	 Time used:  0.19 sec
2023-03-29 03:09:07,290 		480 of 10000 with 88.96% 	 Time used:  0.19 sec
2023-03-29 03:09:07,484 		504 of 10000 with 89.29% 	 Time used:  0.19 sec
2023-03-29 03:09:07,678 		528 of 10000 with 89.39% 	 Time used:  0.19 sec
2023-03-29 03:09:07,872 		552 of 10000 with 89.31% 	 Time used:  0.19 sec
2023-03-29 03:09:08,066 		576 of 10000 with 89.24% 	 Time used:  0.19 sec
2023-03-29 03:09:08,260 		600 of 10000 with 88.67% 	 Time used:  0.19 sec
2023-03-29 03:09:08,453 		624 of 10000 with 88.78% 	 Time used:  0.19 sec
2023-03-29 03:09:08,647 		648 of 10000 with 88.58% 	 Time used:  0.19 sec
2023-03-29 03:09:08,841 		672 of 10000 with 88.39% 	 Time used:  0.19 sec
2023-03-29 03:09:09,035 		696 of 10000 with 88.07% 	 Time used:  0.19 sec
2023-03-29 03:09:09,229 		720 of 10000 with 88.19% 	 Time used:  0.19 sec
2023-03-29 03:09:09,423 		744 of 10000 with 88.31% 	 Time used:  0.19 sec
2023-03-29 03:09:09,617 		768 of 10000 with 88.15% 	 Time used:  0.19 sec
2023-03-29 03:09:09,810 		792 of 10000 with 88.38% 	 Time used:  0.19 sec
2023-03-29 03:09:10,004 		816 of 10000 with 88.24% 	 Time used:  0.19 sec
2023-03-29 03:09:10,198 		840 of 10000 with 88.45% 	 Time used:  0.19 sec
2023-03-29 03:09:10,392 		864 of 10000 with 88.66% 	 Time used:  0.19 sec
2023-03-29 03:09:10,586 		888 of 10000 with 88.74% 	 Time used:  0.19 sec
2023-03-29 03:09:10,780 		912 of 10000 with 88.49% 	 Time used:  0.19 sec
2023-03-29 03:09:10,974 		936 of 10000 with 88.35% 	 Time used:  0.19 sec
2023-03-29 03:09:11,168 		960 of 10000 with 88.23% 	 Time used:  0.19 sec
2023-03-29 03:09:11,361 		984 of 10000 with 87.91% 	 Time used:  0.19 sec
2023-03-29 03:09:11,555 		1008 of 10000 with 87.90% 	 Time used:  0.19 sec
2023-03-29 03:09:11,749 		1032 of 10000 with 87.98% 	 Time used:  0.19 sec
2023-03-29 03:09:11,943 		1056 of 10000 with 87.97% 	 Time used:  0.19 sec
2023-03-29 03:09:12,137 		1080 of 10000 with 87.87% 	 Time used:  0.19 sec
2023-03-29 03:09:12,331 		1104 of 10000 with 88.04% 	 Time used:  0.19 sec
2023-03-29 03:09:12,525 		1128 of 10000 with 88.03% 	 Time used:  0.19 sec
2023-03-29 03:09:12,719 		1152 of 10000 with 88.11% 	 Time used:  0.19 sec
2023-03-29 03:09:12,913 		1176 of 10000 with 88.01% 	 Time used:  0.19 sec
2023-03-29 03:09:13,107 		1200 of 10000 with 87.83% 	 Time used:  0.19 sec
2023-03-29 03:09:13,300 		1224 of 10000 with 87.91% 	 Time used:  0.19 sec
2023-03-29 03:09:13,494 		1248 of 10000 with 87.74% 	 Time used:  0.19 sec
2023-03-29 03:09:13,688 		1272 of 10000 with 87.66% 	 Time used:  0.19 sec
2023-03-29 03:09:13,882 		1296 of 10000 with 87.81% 	 Time used:  0.19 sec
2023-03-29 03:09:14,076 		1320 of 10000 with 87.65% 	 Time used:  0.19 sec
2023-03-29 03:09:14,270 		1344 of 10000 with 87.57% 	 Time used:  0.19 sec
2023-03-29 03:09:14,464 		1368 of 10000 with 87.57% 	 Time used:  0.19 sec
2023-03-29 03:09:14,658 		1392 of 10000 with 87.50% 	 Time used:  0.19 sec
2023-03-29 03:09:14,851 		1416 of 10000 with 87.57% 	 Time used:  0.19 sec
2023-03-29 03:09:15,045 		1440 of 10000 with 87.64% 	 Time used:  0.19 sec
2023-03-29 03:09:15,239 		1464 of 10000 with 87.57% 	 Time used:  0.19 sec
2023-03-29 03:09:15,433 		1488 of 10000 with 87.63% 	 Time used:  0.19 sec
2023-03-29 03:09:15,627 		1512 of 10000 with 87.37% 	 Time used:  0.19 sec
2023-03-29 03:09:15,821 		1536 of 10000 with 87.43% 	 Time used:  0.19 sec
2023-03-29 03:09:16,015 		1560 of 10000 with 87.50% 	 Time used:  0.19 sec
2023-03-29 03:09:16,209 		1584 of 10000 with 87.56% 	 Time used:  0.19 sec
2023-03-29 03:09:16,402 		1608 of 10000 with 87.56% 	 Time used:  0.19 sec
2023-03-29 03:09:16,596 		1632 of 10000 with 87.38% 	 Time used:  0.19 sec
2023-03-29 03:09:16,790 		1656 of 10000 with 87.26% 	 Time used:  0.19 sec
2023-03-29 03:09:16,984 		1680 of 10000 with 87.32% 	 Time used:  0.19 sec
2023-03-29 03:09:17,178 		1704 of 10000 with 87.44% 	 Time used:  0.19 sec
2023-03-29 03:09:17,372 		1728 of 10000 with 87.38% 	 Time used:  0.19 sec
2023-03-29 03:09:17,566 		1752 of 10000 with 87.33% 	 Time used:  0.19 sec
2023-03-29 03:09:17,760 		1776 of 10000 with 87.44% 	 Time used:  0.19 sec
2023-03-29 03:09:17,954 		1800 of 10000 with 87.56% 	 Time used:  0.19 sec
2023-03-29 03:09:18,148 		1824 of 10000 with 87.61% 	 Time used:  0.19 sec
2023-03-29 03:09:18,341 		1848 of 10000 with 87.66% 	 Time used:  0.19 sec
2023-03-29 03:09:18,535 		1872 of 10000 with 87.77% 	 Time used:  0.19 sec
2023-03-29 03:09:18,729 		1896 of 10000 with 87.87% 	 Time used:  0.19 sec
2023-03-29 03:09:18,923 		1920 of 10000 with 87.92% 	 Time used:  0.19 sec
2023-03-29 03:09:19,117 		1944 of 10000 with 87.96% 	 Time used:  0.19 sec
2023-03-29 03:09:19,311 		1968 of 10000 with 87.91% 	 Time used:  0.19 sec
2023-03-29 03:09:19,505 		1992 of 10000 with 87.80% 	 Time used:  0.19 sec
2023-03-29 03:09:19,699 		2016 of 10000 with 87.80% 	 Time used:  0.19 sec
2023-03-29 03:09:19,893 		2040 of 10000 with 87.79% 	 Time used:  0.19 sec
2023-03-29 03:09:20,087 		2064 of 10000 with 87.94% 	 Time used:  0.19 sec
2023-03-29 03:09:20,280 		2088 of 10000 with 87.88% 	 Time used:  0.19 sec
2023-03-29 03:09:20,474 		2112 of 10000 with 87.88% 	 Time used:  0.19 sec
2023-03-29 03:09:20,668 		2136 of 10000 with 88.01% 	 Time used:  0.19 sec
2023-03-29 03:09:20,862 		2160 of 10000 with 88.06% 	 Time used:  0.19 sec
2023-03-29 03:09:21,056 		2184 of 10000 with 88.10% 	 Time used:  0.19 sec
2023-03-29 03:09:21,250 		2208 of 10000 with 88.04% 	 Time used:  0.19 sec
2023-03-29 03:09:21,444 		2232 of 10000 with 88.17% 	 Time used:  0.19 sec
2023-03-29 03:09:21,638 		2256 of 10000 with 88.16% 	 Time used:  0.19 sec
2023-03-29 03:09:21,832 		2280 of 10000 with 88.25% 	 Time used:  0.19 sec
2023-03-29 03:09:22,026 		2304 of 10000 with 88.11% 	 Time used:  0.19 sec
2023-03-29 03:09:22,219 		2328 of 10000 with 88.06% 	 Time used:  0.19 sec
2023-03-29 03:09:22,413 		2352 of 10000 with 88.14% 	 Time used:  0.19 sec
2023-03-29 03:09:22,607 		2376 of 10000 with 88.09% 	 Time used:  0.19 sec
2023-03-29 03:09:22,801 		2400 of 10000 with 88.17% 	 Time used:  0.19 sec
2023-03-29 03:09:22,995 		2424 of 10000 with 88.16% 	 Time used:  0.19 sec
2023-03-29 03:09:23,189 		2448 of 10000 with 88.11% 	 Time used:  0.19 sec
2023-03-29 03:09:23,383 		2472 of 10000 with 88.23% 	 Time used:  0.19 sec
2023-03-29 03:09:23,577 		2496 of 10000 with 88.22% 	 Time used:  0.19 sec
2023-03-29 03:09:23,770 		2520 of 10000 with 88.25% 	 Time used:  0.19 sec
2023-03-29 03:09:23,964 		2544 of 10000 with 88.29% 	 Time used:  0.19 sec
2023-03-29 03:09:24,158 		2568 of 10000 with 88.36% 	 Time used:  0.19 sec
2023-03-29 03:09:24,352 		2592 of 10000 with 88.31% 	 Time used:  0.19 sec
2023-03-29 03:09:24,546 		2616 of 10000 with 88.30% 	 Time used:  0.19 sec
2023-03-29 03:09:24,740 		2640 of 10000 with 88.30% 	 Time used:  0.19 sec
2023-03-29 03:09:24,934 		2664 of 10000 with 88.25% 	 Time used:  0.19 sec
2023-03-29 03:09:25,128 		2688 of 10000 with 88.21% 	 Time used:  0.19 sec
2023-03-29 03:09:25,321 		2712 of 10000 with 88.24% 	 Time used:  0.19 sec
2023-03-29 03:09:25,515 		2736 of 10000 with 88.23% 	 Time used:  0.19 sec
2023-03-29 03:09:25,709 		2760 of 10000 with 88.26% 	 Time used:  0.19 sec
2023-03-29 03:09:25,903 		2784 of 10000 with 88.22% 	 Time used:  0.19 sec
2023-03-29 03:09:26,097 		2808 of 10000 with 88.25% 	 Time used:  0.19 sec
2023-03-29 03:09:26,291 		2832 of 10000 with 88.24% 	 Time used:  0.19 sec
2023-03-29 03:09:26,485 		2856 of 10000 with 88.24% 	 Time used:  0.19 sec
2023-03-29 03:09:26,679 		2880 of 10000 with 88.19% 	 Time used:  0.19 sec
2023-03-29 03:09:26,873 		2904 of 10000 with 88.15% 	 Time used:  0.19 sec
2023-03-29 03:09:27,067 		2928 of 10000 with 87.98% 	 Time used:  0.19 sec
2023-03-29 03:09:27,261 		2952 of 10000 with 87.97% 	 Time used:  0.19 sec
2023-03-29 03:09:27,454 		2976 of 10000 with 87.94% 	 Time used:  0.19 sec
2023-03-29 03:09:27,648 		3000 of 10000 with 87.90% 	 Time used:  0.19 sec
2023-03-29 03:09:27,842 		3024 of 10000 with 87.90% 	 Time used:  0.19 sec
2023-03-29 03:09:28,036 		3048 of 10000 with 87.89% 	 Time used:  0.19 sec
2023-03-29 03:09:28,230 		3072 of 10000 with 87.92% 	 Time used:  0.19 sec
2023-03-29 03:09:28,424 		3096 of 10000 with 87.95% 	 Time used:  0.19 sec
2023-03-29 03:09:28,618 		3120 of 10000 with 87.98% 	 Time used:  0.19 sec
2023-03-29 03:09:28,812 		3144 of 10000 with 88.04% 	 Time used:  0.19 sec
2023-03-29 03:09:29,005 		3168 of 10000 with 88.10% 	 Time used:  0.19 sec
2023-03-29 03:09:29,199 		3192 of 10000 with 88.03% 	 Time used:  0.19 sec
2023-03-29 03:09:29,393 		3216 of 10000 with 88.03% 	 Time used:  0.19 sec
2023-03-29 03:09:29,587 		3240 of 10000 with 87.96% 	 Time used:  0.19 sec
2023-03-29 03:09:29,781 		3264 of 10000 with 87.84% 	 Time used:  0.19 sec
2023-03-29 03:09:29,975 		3288 of 10000 with 87.80% 	 Time used:  0.19 sec
2023-03-29 03:09:30,169 		3312 of 10000 with 87.86% 	 Time used:  0.19 sec
2023-03-29 03:09:30,363 		3336 of 10000 with 87.86% 	 Time used:  0.19 sec
2023-03-29 03:09:30,557 		3360 of 10000 with 87.86% 	 Time used:  0.19 sec
2023-03-29 03:09:30,751 		3384 of 10000 with 87.85% 	 Time used:  0.19 sec
2023-03-29 03:09:30,945 		3408 of 10000 with 87.88% 	 Time used:  0.19 sec
2023-03-29 03:09:31,139 		3432 of 10000 with 87.88% 	 Time used:  0.19 sec
2023-03-29 03:09:31,332 		3456 of 10000 with 87.93% 	 Time used:  0.19 sec
2023-03-29 03:09:31,526 		3480 of 10000 with 87.96% 	 Time used:  0.19 sec
2023-03-29 03:09:31,720 		3504 of 10000 with 87.87% 	 Time used:  0.19 sec
2023-03-29 03:09:31,914 		3528 of 10000 with 87.93% 	 Time used:  0.19 sec
2023-03-29 03:09:32,108 		3552 of 10000 with 87.92% 	 Time used:  0.19 sec
2023-03-29 03:09:32,302 		3576 of 10000 with 87.89% 	 Time used:  0.19 sec
2023-03-29 03:09:32,496 		3600 of 10000 with 87.92% 	 Time used:  0.19 sec
2023-03-29 03:09:32,690 		3624 of 10000 with 87.94% 	 Time used:  0.19 sec
2023-03-29 03:09:32,884 		3648 of 10000 with 87.88% 	 Time used:  0.19 sec
2023-03-29 03:09:33,077 		3672 of 10000 with 87.88% 	 Time used:  0.19 sec
2023-03-29 03:09:33,271 		3696 of 10000 with 87.88% 	 Time used:  0.19 sec
2023-03-29 03:09:33,465 		3720 of 10000 with 87.88% 	 Time used:  0.19 sec
2023-03-29 03:09:33,659 		3744 of 10000 with 87.85% 	 Time used:  0.19 sec
2023-03-29 03:09:33,853 		3768 of 10000 with 87.85% 	 Time used:  0.19 sec
2023-03-29 03:09:34,047 		3792 of 10000 with 87.84% 	 Time used:  0.19 sec
2023-03-29 03:09:34,241 		3816 of 10000 with 87.79% 	 Time used:  0.19 sec
2023-03-29 03:09:34,435 		3840 of 10000 with 87.73% 	 Time used:  0.19 sec
2023-03-29 03:09:34,629 		3864 of 10000 with 87.78% 	 Time used:  0.19 sec
2023-03-29 03:09:34,823 		3888 of 10000 with 87.73% 	 Time used:  0.19 sec
2023-03-29 03:09:35,016 		3912 of 10000 with 87.73% 	 Time used:  0.19 sec
2023-03-29 03:09:35,210 		3936 of 10000 with 87.80% 	 Time used:  0.19 sec
2023-03-29 03:09:35,404 		3960 of 10000 with 87.75% 	 Time used:  0.19 sec
2023-03-29 03:09:35,598 		3984 of 10000 with 87.78% 	 Time used:  0.19 sec
2023-03-29 03:09:35,792 		4008 of 10000 with 87.75% 	 Time used:  0.19 sec
2023-03-29 03:09:35,986 		4032 of 10000 with 87.67% 	 Time used:  0.19 sec
2023-03-29 03:09:36,180 		4056 of 10000 with 87.70% 	 Time used:  0.19 sec
2023-03-29 03:09:36,374 		4080 of 10000 with 87.70% 	 Time used:  0.19 sec
2023-03-29 03:09:36,568 		4104 of 10000 with 87.77% 	 Time used:  0.19 sec
2023-03-29 03:09:36,762 		4128 of 10000 with 87.77% 	 Time used:  0.19 sec
2023-03-29 03:09:36,956 		4152 of 10000 with 87.74% 	 Time used:  0.19 sec
2023-03-29 03:09:37,150 		4176 of 10000 with 87.69% 	 Time used:  0.19 sec
2023-03-29 03:09:37,343 		4200 of 10000 with 87.64% 	 Time used:  0.19 sec
2023-03-29 03:09:37,537 		4224 of 10000 with 87.71% 	 Time used:  0.19 sec
2023-03-29 03:09:37,731 		4248 of 10000 with 87.69% 	 Time used:  0.19 sec
2023-03-29 03:09:37,925 		4272 of 10000 with 87.66% 	 Time used:  0.19 sec
2023-03-29 03:09:38,119 		4296 of 10000 with 87.66% 	 Time used:  0.19 sec
2023-03-29 03:09:38,313 		4320 of 10000 with 87.69% 	 Time used:  0.19 sec
2023-03-29 03:09:38,507 		4344 of 10000 with 87.73% 	 Time used:  0.19 sec
2023-03-29 03:09:38,701 		4368 of 10000 with 87.80% 	 Time used:  0.19 sec
2023-03-29 03:09:38,894 		4392 of 10000 with 87.82% 	 Time used:  0.19 sec
2023-03-29 03:09:39,088 		4416 of 10000 with 87.86% 	 Time used:  0.19 sec
2023-03-29 03:09:39,282 		4440 of 10000 with 87.82% 	 Time used:  0.19 sec
2023-03-29 03:09:39,476 		4464 of 10000 with 87.81% 	 Time used:  0.19 sec
2023-03-29 03:09:39,670 		4488 of 10000 with 87.83% 	 Time used:  0.19 sec
2023-03-29 03:09:39,864 		4512 of 10000 with 87.85% 	 Time used:  0.19 sec
2023-03-29 03:09:40,058 		4536 of 10000 with 87.85% 	 Time used:  0.19 sec
2023-03-29 03:09:40,252 		4560 of 10000 with 87.89% 	 Time used:  0.19 sec
2023-03-29 03:09:40,445 		4584 of 10000 with 87.91% 	 Time used:  0.19 sec
2023-03-29 03:09:40,639 		4608 of 10000 with 87.96% 	 Time used:  0.19 sec
2023-03-29 03:09:40,833 		4632 of 10000 with 88.00% 	 Time used:  0.19 sec
2023-03-29 03:09:41,027 		4656 of 10000 with 87.99% 	 Time used:  0.19 sec
2023-03-29 03:09:41,221 		4680 of 10000 with 87.91% 	 Time used:  0.19 sec
2023-03-29 03:09:41,415 		4704 of 10000 with 87.95% 	 Time used:  0.19 sec
2023-03-29 03:09:41,609 		4728 of 10000 with 87.94% 	 Time used:  0.19 sec
2023-03-29 03:09:41,803 		4752 of 10000 with 87.94% 	 Time used:  0.19 sec
2023-03-29 03:09:41,997 		4776 of 10000 with 87.98% 	 Time used:  0.19 sec
2023-03-29 03:09:42,190 		4800 of 10000 with 88.00% 	 Time used:  0.19 sec
2023-03-29 03:09:42,384 		4824 of 10000 with 88.00% 	 Time used:  0.19 sec
2023-03-29 03:09:42,578 		4848 of 10000 with 87.97% 	 Time used:  0.19 sec
2023-03-29 03:09:42,772 		4872 of 10000 with 88.01% 	 Time used:  0.19 sec
2023-03-29 03:09:42,966 		4896 of 10000 with 88.01% 	 Time used:  0.19 sec
2023-03-29 03:09:43,160 		4920 of 10000 with 87.97% 	 Time used:  0.19 sec
2023-03-29 03:09:43,354 		4944 of 10000 with 87.94% 	 Time used:  0.19 sec
2023-03-29 03:09:43,548 		4968 of 10000 with 87.96% 	 Time used:  0.19 sec
2023-03-29 03:09:43,742 		4992 of 10000 with 87.96% 	 Time used:  0.19 sec
2023-03-29 03:09:43,935 		5016 of 10000 with 87.96% 	 Time used:  0.19 sec
2023-03-29 03:09:44,129 		5040 of 10000 with 88.00% 	 Time used:  0.19 sec
2023-03-29 03:09:44,323 		5064 of 10000 with 88.01% 	 Time used:  0.19 sec
2023-03-29 03:09:44,517 		5088 of 10000 with 88.03% 	 Time used:  0.19 sec
2023-03-29 03:09:44,711 		5112 of 10000 with 88.07% 	 Time used:  0.19 sec
2023-03-29 03:09:44,905 		5136 of 10000 with 88.06% 	 Time used:  0.19 sec
2023-03-29 03:09:45,099 		5160 of 10000 with 88.06% 	 Time used:  0.19 sec
2023-03-29 03:09:45,293 		5184 of 10000 with 88.04% 	 Time used:  0.19 sec
2023-03-29 03:09:45,487 		5208 of 10000 with 88.06% 	 Time used:  0.19 sec
2023-03-29 03:09:45,681 		5232 of 10000 with 88.07% 	 Time used:  0.19 sec
2023-03-29 03:09:45,875 		5256 of 10000 with 88.07% 	 Time used:  0.19 sec
2023-03-29 03:09:46,069 		5280 of 10000 with 88.05% 	 Time used:  0.19 sec
2023-03-29 03:09:46,262 		5304 of 10000 with 88.07% 	 Time used:  0.19 sec
2023-03-29 03:09:46,456 		5328 of 10000 with 88.04% 	 Time used:  0.19 sec
2023-03-29 03:09:46,651 		5352 of 10000 with 88.04% 	 Time used:  0.19 sec
2023-03-29 03:09:46,845 		5376 of 10000 with 88.08% 	 Time used:  0.19 sec
2023-03-29 03:09:47,039 		5400 of 10000 with 88.11% 	 Time used:  0.19 sec
2023-03-29 03:09:47,232 		5424 of 10000 with 88.16% 	 Time used:  0.19 sec
2023-03-29 03:09:47,426 		5448 of 10000 with 88.16% 	 Time used:  0.19 sec
2023-03-29 03:09:47,620 		5472 of 10000 with 88.16% 	 Time used:  0.19 sec
2023-03-29 03:09:47,814 		5496 of 10000 with 88.19% 	 Time used:  0.19 sec
2023-03-29 03:09:48,008 		5520 of 10000 with 88.15% 	 Time used:  0.19 sec
2023-03-29 03:09:48,202 		5544 of 10000 with 88.11% 	 Time used:  0.19 sec
2023-03-29 03:09:48,396 		5568 of 10000 with 88.13% 	 Time used:  0.19 sec
2023-03-29 03:09:48,589 		5592 of 10000 with 88.13% 	 Time used:  0.19 sec
2023-03-29 03:09:48,783 		5616 of 10000 with 88.09% 	 Time used:  0.19 sec
2023-03-29 03:09:48,977 		5640 of 10000 with 88.10% 	 Time used:  0.19 sec
2023-03-29 03:09:49,171 		5664 of 10000 with 88.12% 	 Time used:  0.19 sec
2023-03-29 03:09:49,365 		5688 of 10000 with 88.13% 	 Time used:  0.19 sec
2023-03-29 03:09:49,559 		5712 of 10000 with 88.13% 	 Time used:  0.19 sec
2023-03-29 03:09:49,753 		5736 of 10000 with 88.13% 	 Time used:  0.19 sec
2023-03-29 03:09:49,947 		5760 of 10000 with 88.18% 	 Time used:  0.19 sec
2023-03-29 03:09:50,140 		5784 of 10000 with 88.21% 	 Time used:  0.19 sec
2023-03-29 03:09:50,334 		5808 of 10000 with 88.15% 	 Time used:  0.19 sec
2023-03-29 03:09:50,528 		5832 of 10000 with 88.15% 	 Time used:  0.19 sec
2023-03-29 03:09:50,722 		5856 of 10000 with 88.17% 	 Time used:  0.19 sec
2023-03-29 03:09:50,916 		5880 of 10000 with 88.21% 	 Time used:  0.19 sec
2023-03-29 03:09:51,110 		5904 of 10000 with 88.25% 	 Time used:  0.19 sec
2023-03-29 03:09:51,304 		5928 of 10000 with 88.24% 	 Time used:  0.19 sec
2023-03-29 03:09:51,498 		5952 of 10000 with 88.24% 	 Time used:  0.19 sec
2023-03-29 03:09:51,692 		5976 of 10000 with 88.22% 	 Time used:  0.19 sec
2023-03-29 03:09:51,885 		6000 of 10000 with 88.25% 	 Time used:  0.19 sec
2023-03-29 03:09:52,079 		6024 of 10000 with 88.23% 	 Time used:  0.19 sec
2023-03-29 03:09:52,273 		6048 of 10000 with 88.21% 	 Time used:  0.19 sec
2023-03-29 03:09:52,467 		6072 of 10000 with 88.22% 	 Time used:  0.19 sec
2023-03-29 03:09:52,661 		6096 of 10000 with 88.22% 	 Time used:  0.19 sec
2023-03-29 03:09:52,855 		6120 of 10000 with 88.20% 	 Time used:  0.19 sec
2023-03-29 03:09:53,049 		6144 of 10000 with 88.18% 	 Time used:  0.19 sec
2023-03-29 03:09:53,243 		6168 of 10000 with 88.20% 	 Time used:  0.19 sec
2023-03-29 03:09:53,436 		6192 of 10000 with 88.18% 	 Time used:  0.19 sec
2023-03-29 03:09:53,630 		6216 of 10000 with 88.19% 	 Time used:  0.19 sec
2023-03-29 03:09:53,824 		6240 of 10000 with 88.19% 	 Time used:  0.19 sec
2023-03-29 03:09:54,018 		6264 of 10000 with 88.17% 	 Time used:  0.19 sec
2023-03-29 03:09:54,212 		6288 of 10000 with 88.17% 	 Time used:  0.19 sec
2023-03-29 03:09:54,406 		6312 of 10000 with 88.17% 	 Time used:  0.19 sec
2023-03-29 03:09:54,600 		6336 of 10000 with 88.18% 	 Time used:  0.19 sec
2023-03-29 03:09:54,794 		6360 of 10000 with 88.19% 	 Time used:  0.19 sec
2023-03-29 03:09:54,988 		6384 of 10000 with 88.19% 	 Time used:  0.19 sec
2023-03-29 03:09:55,182 		6408 of 10000 with 88.17% 	 Time used:  0.19 sec
2023-03-29 03:09:55,376 		6432 of 10000 with 88.18% 	 Time used:  0.19 sec
2023-03-29 03:09:55,569 		6456 of 10000 with 88.20% 	 Time used:  0.19 sec
2023-03-29 03:09:55,763 		6480 of 10000 with 88.19% 	 Time used:  0.19 sec
2023-03-29 03:09:55,957 		6504 of 10000 with 88.22% 	 Time used:  0.19 sec
2023-03-29 03:09:56,151 		6528 of 10000 with 88.27% 	 Time used:  0.19 sec
2023-03-29 03:09:56,345 		6552 of 10000 with 88.26% 	 Time used:  0.19 sec
2023-03-29 03:09:56,539 		6576 of 10000 with 88.21% 	 Time used:  0.19 sec
2023-03-29 03:09:56,733 		6600 of 10000 with 88.24% 	 Time used:  0.19 sec
2023-03-29 03:09:56,927 		6624 of 10000 with 88.29% 	 Time used:  0.19 sec
2023-03-29 03:09:57,121 		6648 of 10000 with 88.33% 	 Time used:  0.19 sec
2023-03-29 03:09:57,315 		6672 of 10000 with 88.31% 	 Time used:  0.19 sec
2023-03-29 03:09:57,509 		6696 of 10000 with 88.29% 	 Time used:  0.19 sec
2023-03-29 03:09:57,703 		6720 of 10000 with 88.27% 	 Time used:  0.19 sec
2023-03-29 03:09:57,897 		6744 of 10000 with 88.27% 	 Time used:  0.19 sec
2023-03-29 03:09:58,091 		6768 of 10000 with 88.30% 	 Time used:  0.19 sec
2023-03-29 03:09:58,285 		6792 of 10000 with 88.32% 	 Time used:  0.19 sec
2023-03-29 03:09:58,479 		6816 of 10000 with 88.37% 	 Time used:  0.19 sec
2023-03-29 03:09:58,673 		6840 of 10000 with 88.35% 	 Time used:  0.19 sec
2023-03-29 03:09:58,867 		6864 of 10000 with 88.34% 	 Time used:  0.19 sec
2023-03-29 03:09:59,060 		6888 of 10000 with 88.36% 	 Time used:  0.19 sec
2023-03-29 03:09:59,254 		6912 of 10000 with 88.35% 	 Time used:  0.19 sec
2023-03-29 03:09:59,448 		6936 of 10000 with 88.34% 	 Time used:  0.19 sec
2023-03-29 03:09:59,642 		6960 of 10000 with 88.35% 	 Time used:  0.19 sec
2023-03-29 03:09:59,837 		6984 of 10000 with 88.37% 	 Time used:  0.19 sec
2023-03-29 03:10:00,031 		7008 of 10000 with 88.33% 	 Time used:  0.19 sec
2023-03-29 03:10:00,225 		7032 of 10000 with 88.30% 	 Time used:  0.19 sec
2023-03-29 03:10:00,419 		7056 of 10000 with 88.31% 	 Time used:  0.19 sec
2023-03-29 03:10:00,614 		7080 of 10000 with 88.29% 	 Time used:  0.19 sec
2023-03-29 03:10:00,808 		7104 of 10000 with 88.30% 	 Time used:  0.19 sec
2023-03-29 03:10:01,001 		7128 of 10000 with 88.30% 	 Time used:  0.19 sec
2023-03-29 03:10:01,195 		7152 of 10000 with 88.28% 	 Time used:  0.19 sec
2023-03-29 03:10:01,390 		7176 of 10000 with 88.29% 	 Time used:  0.19 sec
2023-03-29 03:10:01,584 		7200 of 10000 with 88.26% 	 Time used:  0.19 sec
2023-03-29 03:10:01,778 		7224 of 10000 with 88.26% 	 Time used:  0.19 sec
2023-03-29 03:10:01,972 		7248 of 10000 with 88.29% 	 Time used:  0.19 sec
2023-03-29 03:10:02,166 		7272 of 10000 with 88.28% 	 Time used:  0.19 sec
2023-03-29 03:10:02,360 		7296 of 10000 with 88.32% 	 Time used:  0.19 sec
2023-03-29 03:10:02,554 		7320 of 10000 with 88.31% 	 Time used:  0.19 sec
2023-03-29 03:10:02,748 		7344 of 10000 with 88.32% 	 Time used:  0.19 sec
2023-03-29 03:10:02,942 		7368 of 10000 with 88.33% 	 Time used:  0.19 sec
2023-03-29 03:10:03,135 		7392 of 10000 with 88.34% 	 Time used:  0.19 sec
2023-03-29 03:10:03,329 		7416 of 10000 with 88.34% 	 Time used:  0.19 sec
2023-03-29 03:10:03,523 		7440 of 10000 with 88.36% 	 Time used:  0.19 sec
2023-03-29 03:10:03,719 		7464 of 10000 with 88.36% 	 Time used:  0.20 sec
2023-03-29 03:10:03,913 		7488 of 10000 with 88.39% 	 Time used:  0.19 sec
2023-03-29 03:10:04,107 		7512 of 10000 with 88.42% 	 Time used:  0.19 sec
2023-03-29 03:10:04,301 		7536 of 10000 with 88.43% 	 Time used:  0.19 sec
2023-03-29 03:10:04,494 		7560 of 10000 with 88.44% 	 Time used:  0.19 sec
2023-03-29 03:10:04,688 		7584 of 10000 with 88.42% 	 Time used:  0.19 sec
2023-03-29 03:10:04,882 		7608 of 10000 with 88.42% 	 Time used:  0.19 sec
2023-03-29 03:10:05,076 		7632 of 10000 with 88.46% 	 Time used:  0.19 sec
2023-03-29 03:10:05,270 		7656 of 10000 with 88.45% 	 Time used:  0.19 sec
2023-03-29 03:10:05,464 		7680 of 10000 with 88.46% 	 Time used:  0.19 sec
2023-03-29 03:10:05,658 		7704 of 10000 with 88.47% 	 Time used:  0.19 sec
2023-03-29 03:10:05,852 		7728 of 10000 with 88.47% 	 Time used:  0.19 sec
2023-03-29 03:10:06,046 		7752 of 10000 with 88.51% 	 Time used:  0.19 sec
2023-03-29 03:10:06,240 		7776 of 10000 with 88.52% 	 Time used:  0.19 sec
2023-03-29 03:10:06,433 		7800 of 10000 with 88.49% 	 Time used:  0.19 sec
2023-03-29 03:10:06,628 		7824 of 10000 with 88.46% 	 Time used:  0.19 sec
2023-03-29 03:10:06,821 		7848 of 10000 with 88.47% 	 Time used:  0.19 sec
2023-03-29 03:10:07,015 		7872 of 10000 with 88.48% 	 Time used:  0.19 sec
2023-03-29 03:10:07,210 		7896 of 10000 with 88.49% 	 Time used:  0.19 sec
2023-03-29 03:10:07,404 		7920 of 10000 with 88.46% 	 Time used:  0.19 sec
2023-03-29 03:10:07,598 		7944 of 10000 with 88.47% 	 Time used:  0.19 sec
2023-03-29 03:10:07,792 		7968 of 10000 with 88.48% 	 Time used:  0.19 sec
2023-03-29 03:10:07,985 		7992 of 10000 with 88.44% 	 Time used:  0.19 sec
2023-03-29 03:10:08,179 		8016 of 10000 with 88.44% 	 Time used:  0.19 sec
2023-03-29 03:10:08,373 		8040 of 10000 with 88.45% 	 Time used:  0.19 sec
2023-03-29 03:10:08,567 		8064 of 10000 with 88.44% 	 Time used:  0.19 sec
2023-03-29 03:10:08,761 		8088 of 10000 with 88.43% 	 Time used:  0.19 sec
2023-03-29 03:10:08,955 		8112 of 10000 with 88.44% 	 Time used:  0.19 sec
2023-03-29 03:10:09,149 		8136 of 10000 with 88.43% 	 Time used:  0.19 sec
2023-03-29 03:10:09,343 		8160 of 10000 with 88.39% 	 Time used:  0.19 sec
2023-03-29 03:10:09,537 		8184 of 10000 with 88.42% 	 Time used:  0.19 sec
2023-03-29 03:10:09,731 		8208 of 10000 with 88.41% 	 Time used:  0.19 sec
2023-03-29 03:10:09,924 		8232 of 10000 with 88.44% 	 Time used:  0.19 sec
2023-03-29 03:10:10,118 		8256 of 10000 with 88.44% 	 Time used:  0.19 sec
2023-03-29 03:10:10,312 		8280 of 10000 with 88.43% 	 Time used:  0.19 sec
2023-03-29 03:10:10,506 		8304 of 10000 with 88.42% 	 Time used:  0.19 sec
2023-03-29 03:10:10,700 		8328 of 10000 with 88.40% 	 Time used:  0.19 sec
2023-03-29 03:10:10,894 		8352 of 10000 with 88.42% 	 Time used:  0.19 sec
2023-03-29 03:10:11,088 		8376 of 10000 with 88.43% 	 Time used:  0.19 sec
2023-03-29 03:10:11,282 		8400 of 10000 with 88.44% 	 Time used:  0.19 sec
2023-03-29 03:10:11,475 		8424 of 10000 with 88.45% 	 Time used:  0.19 sec
2023-03-29 03:10:11,669 		8448 of 10000 with 88.47% 	 Time used:  0.19 sec
2023-03-29 03:10:11,863 		8472 of 10000 with 88.44% 	 Time used:  0.19 sec
2023-03-29 03:10:12,057 		8496 of 10000 with 88.48% 	 Time used:  0.19 sec
2023-03-29 03:10:12,251 		8520 of 10000 with 88.49% 	 Time used:  0.19 sec
2023-03-29 03:10:12,445 		8544 of 10000 with 88.48% 	 Time used:  0.19 sec
2023-03-29 03:10:12,639 		8568 of 10000 with 88.49% 	 Time used:  0.19 sec
2023-03-29 03:10:12,833 		8592 of 10000 with 88.51% 	 Time used:  0.19 sec
2023-03-29 03:10:13,027 		8616 of 10000 with 88.51% 	 Time used:  0.19 sec
2023-03-29 03:10:13,220 		8640 of 10000 with 88.51% 	 Time used:  0.19 sec
2023-03-29 03:10:13,414 		8664 of 10000 with 88.52% 	 Time used:  0.19 sec
2023-03-29 03:10:13,608 		8688 of 10000 with 88.52% 	 Time used:  0.19 sec
2023-03-29 03:10:13,802 		8712 of 10000 with 88.50% 	 Time used:  0.19 sec
2023-03-29 03:10:13,996 		8736 of 10000 with 88.48% 	 Time used:  0.19 sec
2023-03-29 03:10:14,190 		8760 of 10000 with 88.47% 	 Time used:  0.19 sec
2023-03-29 03:10:14,384 		8784 of 10000 with 88.46% 	 Time used:  0.19 sec
2023-03-29 03:10:14,578 		8808 of 10000 with 88.45% 	 Time used:  0.19 sec
2023-03-29 03:10:14,772 		8832 of 10000 with 88.46% 	 Time used:  0.19 sec
2023-03-29 03:10:14,966 		8856 of 10000 with 88.45% 	 Time used:  0.19 sec
2023-03-29 03:10:15,159 		8880 of 10000 with 88.43% 	 Time used:  0.19 sec
2023-03-29 03:10:15,353 		8904 of 10000 with 88.44% 	 Time used:  0.19 sec
2023-03-29 03:10:15,547 		8928 of 10000 with 88.43% 	 Time used:  0.19 sec
2023-03-29 03:10:15,741 		8952 of 10000 with 88.42% 	 Time used:  0.19 sec
2023-03-29 03:10:15,935 		8976 of 10000 with 88.41% 	 Time used:  0.19 sec
2023-03-29 03:10:16,129 		9000 of 10000 with 88.43% 	 Time used:  0.19 sec
2023-03-29 03:10:16,323 		9024 of 10000 with 88.45% 	 Time used:  0.19 sec
2023-03-29 03:10:16,517 		9048 of 10000 with 88.45% 	 Time used:  0.19 sec
2023-03-29 03:10:16,711 		9072 of 10000 with 88.43% 	 Time used:  0.19 sec
2023-03-29 03:10:16,905 		9096 of 10000 with 88.41% 	 Time used:  0.19 sec
2023-03-29 03:10:17,099 		9120 of 10000 with 88.43% 	 Time used:  0.19 sec
2023-03-29 03:10:17,292 		9144 of 10000 with 88.43% 	 Time used:  0.19 sec
2023-03-29 03:10:17,486 		9168 of 10000 with 88.39% 	 Time used:  0.19 sec
2023-03-29 03:10:17,680 		9192 of 10000 with 88.40% 	 Time used:  0.19 sec
2023-03-29 03:10:17,874 		9216 of 10000 with 88.41% 	 Time used:  0.19 sec
2023-03-29 03:10:18,068 		9240 of 10000 with 88.41% 	 Time used:  0.19 sec
2023-03-29 03:10:18,262 		9264 of 10000 with 88.39% 	 Time used:  0.19 sec
2023-03-29 03:10:18,456 		9288 of 10000 with 88.38% 	 Time used:  0.19 sec
2023-03-29 03:10:18,650 		9312 of 10000 with 88.35% 	 Time used:  0.19 sec
2023-03-29 03:10:18,843 		9336 of 10000 with 88.35% 	 Time used:  0.19 sec
2023-03-29 03:10:19,037 		9360 of 10000 with 88.35% 	 Time used:  0.19 sec
2023-03-29 03:10:19,231 		9384 of 10000 with 88.37% 	 Time used:  0.19 sec
2023-03-29 03:10:19,425 		9408 of 10000 with 88.39% 	 Time used:  0.19 sec
2023-03-29 03:10:19,619 		9432 of 10000 with 88.42% 	 Time used:  0.19 sec
2023-03-29 03:10:19,813 		9456 of 10000 with 88.42% 	 Time used:  0.19 sec
2023-03-29 03:10:20,007 		9480 of 10000 with 88.45% 	 Time used:  0.19 sec
2023-03-29 03:10:20,201 		9504 of 10000 with 88.44% 	 Time used:  0.19 sec
2023-03-29 03:10:20,395 		9528 of 10000 with 88.46% 	 Time used:  0.19 sec
2023-03-29 03:10:20,588 		9552 of 10000 with 88.44% 	 Time used:  0.19 sec
2023-03-29 03:10:20,782 		9576 of 10000 with 88.44% 	 Time used:  0.19 sec
2023-03-29 03:10:20,976 		9600 of 10000 with 88.44% 	 Time used:  0.19 sec
2023-03-29 03:10:21,170 		9624 of 10000 with 88.44% 	 Time used:  0.19 sec
2023-03-29 03:10:21,364 		9648 of 10000 with 88.43% 	 Time used:  0.19 sec
2023-03-29 03:10:21,558 		9672 of 10000 with 88.43% 	 Time used:  0.19 sec
2023-03-29 03:10:21,752 		9696 of 10000 with 88.41% 	 Time used:  0.19 sec
2023-03-29 03:10:21,946 		9720 of 10000 with 88.43% 	 Time used:  0.19 sec
2023-03-29 03:10:22,140 		9744 of 10000 with 88.40% 	 Time used:  0.19 sec
2023-03-29 03:10:22,333 		9768 of 10000 with 88.39% 	 Time used:  0.19 sec
2023-03-29 03:10:22,527 		9792 of 10000 with 88.40% 	 Time used:  0.19 sec
2023-03-29 03:10:22,721 		9816 of 10000 with 88.42% 	 Time used:  0.19 sec
2023-03-29 03:10:22,915 		9840 of 10000 with 88.43% 	 Time used:  0.19 sec
2023-03-29 03:10:23,109 		9864 of 10000 with 88.44% 	 Time used:  0.19 sec
2023-03-29 03:10:23,303 		9888 of 10000 with 88.44% 	 Time used:  0.19 sec
2023-03-29 03:10:23,497 		9912 of 10000 with 88.45% 	 Time used:  0.19 sec
2023-03-29 03:10:23,691 		9936 of 10000 with 88.44% 	 Time used:  0.19 sec
2023-03-29 03:10:23,884 		9960 of 10000 with 88.41% 	 Time used:  0.19 sec
2023-03-29 03:10:24,078 		9984 of 10000 with 88.41% 	 Time used:  0.19 sec
2023-03-29 03:10:24,212 		10000 of 10000 with 88.42% 	 Time used:  0.13 sec
2023-03-29 03:10:24,212 
2023-03-29 03:10:24,213 			Learning rate: weights:   1.000e-02    
2023-03-29 03:10:24,213 			Last test performance: 88.42%
2023-03-29 03:10:24,213 ----------------
2023-03-29 03:10:28,256   52  =>  0    		Training 486 pattern with 90.21% 	Forward time: 	 3.92 sec
2023-03-29 03:10:28,256 			Loss:    2.060e-01    			Backward time: 	 0.11 sec 
2023-03-29 03:10:28,256 ADAM: Layer 0 -> dw_min:9.9711e-01  dw_max:1.0039e+00 lr:1.0000e-02
2023-03-29 03:10:28,256 ADAM: Layer 1 -> dw_min:9.9353e-01  dw_max:1.0059e+00 lr:1.0000e-02
2023-03-29 03:10:28,256 ADAM: Layer 2 -> dw_min:9.8659e-01  dw_max:1.0108e+00 lr:1.0000e-02
2023-03-29 03:10:28,256 ADAM: Layer 3 -> dw_min:9.9669e-01  dw_max:1.0098e+00 lr:1.0000e-02
2023-03-29 03:10:28,328 			Learning rate: weights:   1.000e-02    
2023-03-29 03:10:28,328 			Last test performance: 88.42%
2023-03-29 03:10:28,328 ----------------
2023-03-29 03:10:32,373   52  =>  1    		Training 486 pattern with 90.62% 	Forward time: 	 3.93 sec
2023-03-29 03:10:32,373 			Loss:    2.365e-01    			Backward time: 	 0.11 sec 
2023-03-29 03:10:32,374 ADAM: Layer 0 -> dw_min:9.9710e-01  dw_max:1.0035e+00 lr:1.0000e-02
2023-03-29 03:10:32,374 ADAM: Layer 1 -> dw_min:9.9489e-01  dw_max:1.0056e+00 lr:1.0000e-02
2023-03-29 03:10:32,374 ADAM: Layer 2 -> dw_min:9.8781e-01  dw_max:1.0092e+00 lr:1.0000e-02
2023-03-29 03:10:32,374 ADAM: Layer 3 -> dw_min:9.9716e-01  dw_max:1.0088e+00 lr:1.0000e-02
2023-03-29 03:10:32,452 			Learning rate: weights:   1.000e-02    
2023-03-29 03:10:32,452 			Last test performance: 88.42%
2023-03-29 03:10:32,452 ----------------
2023-03-29 03:10:36,497   52  =>  2    		Training 486 pattern with 90.83% 	Forward time: 	 3.93 sec
2023-03-29 03:10:36,497 			Loss:    2.110e-01    			Backward time: 	 0.11 sec 
2023-03-29 03:10:36,498 ADAM: Layer 0 -> dw_min:9.9763e-01  dw_max:1.0030e+00 lr:1.0000e-02
2023-03-29 03:10:36,498 ADAM: Layer 1 -> dw_min:9.9517e-01  dw_max:1.0045e+00 lr:1.0000e-02
2023-03-29 03:10:36,498 ADAM: Layer 2 -> dw_min:9.8751e-01  dw_max:1.0097e+00 lr:1.0000e-02
2023-03-29 03:10:36,498 ADAM: Layer 3 -> dw_min:9.9677e-01  dw_max:1.0078e+00 lr:1.0000e-02
2023-03-29 03:10:36,596 			Learning rate: weights:   1.000e-02    
2023-03-29 03:10:36,596 			Last test performance: 88.42%
2023-03-29 03:10:36,596 ----------------
2023-03-29 03:10:40,641   52  =>  3    		Training 486 pattern with 90.83% 	Forward time: 	 3.93 sec
2023-03-29 03:10:40,641 			Loss:    2.216e-01    			Backward time: 	 0.11 sec 
2023-03-29 03:10:40,641 ADAM: Layer 0 -> dw_min:9.9736e-01  dw_max:1.0029e+00 lr:1.0000e-02
2023-03-29 03:10:40,641 ADAM: Layer 1 -> dw_min:9.9544e-01  dw_max:1.0048e+00 lr:1.0000e-02
2023-03-29 03:10:40,641 ADAM: Layer 2 -> dw_min:9.8877e-01  dw_max:1.0091e+00 lr:1.0000e-02
2023-03-29 03:10:40,641 ADAM: Layer 3 -> dw_min:9.9656e-01  dw_max:1.0066e+00 lr:1.0000e-02
2023-03-29 03:10:40,720 			Learning rate: weights:   1.000e-02    
2023-03-29 03:10:40,720 			Last test performance: 88.42%
2023-03-29 03:10:40,720 ----------------
2023-03-29 03:10:44,765   52  =>  4    		Training 486 pattern with 88.54% 	Forward time: 	 3.93 sec
2023-03-29 03:10:44,765 			Loss:    2.386e-01    			Backward time: 	 0.11 sec 
2023-03-29 03:10:44,765 ADAM: Layer 0 -> dw_min:9.9620e-01  dw_max:1.0036e+00 lr:1.0000e-02
2023-03-29 03:10:44,766 ADAM: Layer 1 -> dw_min:9.9526e-01  dw_max:1.0053e+00 lr:1.0000e-02
2023-03-29 03:10:44,766 ADAM: Layer 2 -> dw_min:9.8988e-01  dw_max:1.0082e+00 lr:1.0000e-02
2023-03-29 03:10:44,766 ADAM: Layer 3 -> dw_min:9.9600e-01  dw_max:1.0061e+00 lr:1.0000e-02
2023-03-29 03:10:44,864 			Learning rate: weights:   1.000e-02    
2023-03-29 03:10:44,864 			Last test performance: 88.42%
2023-03-29 03:10:44,864 ----------------
2023-03-29 03:10:48,909   52  =>  5    		Training 486 pattern with 91.46% 	Forward time: 	 3.93 sec
2023-03-29 03:10:48,909 			Loss:    2.013e-01    			Backward time: 	 0.11 sec 
2023-03-29 03:10:48,909 ADAM: Layer 0 -> dw_min:9.9559e-01  dw_max:1.0040e+00 lr:1.0000e-02
2023-03-29 03:10:48,909 ADAM: Layer 1 -> dw_min:9.9539e-01  dw_max:1.0049e+00 lr:1.0000e-02
2023-03-29 03:10:48,909 ADAM: Layer 2 -> dw_min:9.8781e-01  dw_max:1.0072e+00 lr:1.0000e-02
2023-03-29 03:10:48,909 ADAM: Layer 3 -> dw_min:9.9603e-01  dw_max:1.0056e+00 lr:1.0000e-02
2023-03-29 03:10:48,985 			Learning rate: weights:   1.000e-02    
2023-03-29 03:10:48,985 			Last test performance: 88.42%
2023-03-29 03:10:48,985 ----------------
2023-03-29 03:10:53,029   52  =>  6    		Training 486 pattern with 89.79% 	Forward time: 	 3.93 sec
2023-03-29 03:10:53,030 			Loss:    2.051e-01    			Backward time: 	 0.11 sec 
2023-03-29 03:10:53,030 ADAM: Layer 0 -> dw_min:9.9497e-01  dw_max:1.0046e+00 lr:1.0000e-02
2023-03-29 03:10:53,030 ADAM: Layer 1 -> dw_min:9.9476e-01  dw_max:1.0058e+00 lr:1.0000e-02
2023-03-29 03:10:53,030 ADAM: Layer 2 -> dw_min:9.8802e-01  dw_max:1.0102e+00 lr:1.0000e-02
2023-03-29 03:10:53,030 ADAM: Layer 3 -> dw_min:9.9510e-01  dw_max:1.0060e+00 lr:1.0000e-02
2023-03-29 03:10:53,123 			Learning rate: weights:   1.000e-02    
2023-03-29 03:10:53,123 			Last test performance: 88.42%
2023-03-29 03:10:53,123 ----------------
2023-03-29 03:10:57,166   52  =>  7    		Training 486 pattern with 89.17% 	Forward time: 	 3.92 sec
2023-03-29 03:10:57,167 			Loss:    2.427e-01    			Backward time: 	 0.11 sec 
2023-03-29 03:10:57,167 ADAM: Layer 0 -> dw_min:9.9491e-01  dw_max:1.0051e+00 lr:1.0000e-02
2023-03-29 03:10:57,167 ADAM: Layer 1 -> dw_min:9.9440e-01  dw_max:1.0055e+00 lr:1.0000e-02
2023-03-29 03:10:57,167 ADAM: Layer 2 -> dw_min:9.8918e-01  dw_max:1.0121e+00 lr:1.0000e-02
2023-03-29 03:10:57,167 ADAM: Layer 3 -> dw_min:9.9470e-01  dw_max:1.0066e+00 lr:1.0000e-02
2023-03-29 03:10:57,245 			Learning rate: weights:   1.000e-02    
2023-03-29 03:10:57,245 			Last test performance: 88.42%
2023-03-29 03:10:57,245 ----------------
2023-03-29 03:11:01,292   52  =>  8    		Training 486 pattern with 90.21% 	Forward time: 	 3.93 sec
2023-03-29 03:11:01,292 			Loss:    2.229e-01    			Backward time: 	 0.11 sec 
2023-03-29 03:11:01,292 ADAM: Layer 0 -> dw_min:9.9451e-01  dw_max:1.0059e+00 lr:1.0000e-02
2023-03-29 03:11:01,293 ADAM: Layer 1 -> dw_min:9.9351e-01  dw_max:1.0059e+00 lr:1.0000e-02
2023-03-29 03:11:01,293 ADAM: Layer 2 -> dw_min:9.9007e-01  dw_max:1.0109e+00 lr:1.0000e-02
2023-03-29 03:11:01,293 ADAM: Layer 3 -> dw_min:9.9422e-01  dw_max:1.0061e+00 lr:1.0000e-02
2023-03-29 03:11:01,396 			Learning rate: weights:   1.000e-02    
2023-03-29 03:11:01,396 			Last test performance: 88.42%
2023-03-29 03:11:01,396 ----------------
2023-03-29 03:11:05,443   52  =>  9    		Training 486 pattern with 90.42% 	Forward time: 	 3.93 sec
2023-03-29 03:11:05,443 			Loss:    1.883e-01    			Backward time: 	 0.11 sec 
2023-03-29 03:11:05,443 ADAM: Layer 0 -> dw_min:9.9523e-01  dw_max:1.0049e+00 lr:1.0000e-02
2023-03-29 03:11:05,443 ADAM: Layer 1 -> dw_min:9.9413e-01  dw_max:1.0055e+00 lr:1.0000e-02
2023-03-29 03:11:05,444 ADAM: Layer 2 -> dw_min:9.8686e-01  dw_max:1.0099e+00 lr:1.0000e-02
2023-03-29 03:11:05,444 ADAM: Layer 3 -> dw_min:9.9476e-01  dw_max:1.0049e+00 lr:1.0000e-02
2023-03-29 03:11:05,521 			Learning rate: weights:   1.000e-02    
2023-03-29 03:11:05,521 			Last test performance: 88.42%
2023-03-29 03:11:05,521 ----------------
2023-03-29 03:11:09,566   52  =>  10   		Training 486 pattern with 90.00% 	Forward time: 	 3.93 sec
2023-03-29 03:11:09,566 			Loss:    2.255e-01    			Backward time: 	 0.11 sec 
2023-03-29 03:11:09,566 ADAM: Layer 0 -> dw_min:9.9498e-01  dw_max:1.0053e+00 lr:1.0000e-02
2023-03-29 03:11:09,566 ADAM: Layer 1 -> dw_min:9.9360e-01  dw_max:1.0058e+00 lr:1.0000e-02
2023-03-29 03:11:09,567 ADAM: Layer 2 -> dw_min:9.8890e-01  dw_max:1.0088e+00 lr:1.0000e-02
2023-03-29 03:11:09,567 ADAM: Layer 3 -> dw_min:9.9447e-01  dw_max:1.0046e+00 lr:1.0000e-02
2023-03-29 03:11:09,826 			Learning rate: weights:   1.000e-02    
2023-03-29 03:11:09,827 			Last test performance: 88.42%
2023-03-29 03:11:09,827 ----------------
2023-03-29 03:11:13,873   52  =>  11   		Training 486 pattern with 88.12% 	Forward time: 	 3.93 sec
2023-03-29 03:11:13,873 			Loss:    2.560e-01    			Backward time: 	 0.11 sec 
2023-03-29 03:11:13,873 ADAM: Layer 0 -> dw_min:9.9536e-01  dw_max:1.0046e+00 lr:1.0000e-02
2023-03-29 03:11:13,873 ADAM: Layer 1 -> dw_min:9.9402e-01  dw_max:1.0059e+00 lr:1.0000e-02
2023-03-29 03:11:13,873 ADAM: Layer 2 -> dw_min:9.8996e-01  dw_max:1.0082e+00 lr:1.0000e-02
2023-03-29 03:11:13,874 ADAM: Layer 3 -> dw_min:9.9458e-01  dw_max:1.0041e+00 lr:1.0000e-02
2023-03-29 03:11:13,980 			Learning rate: weights:   1.000e-02    
2023-03-29 03:11:13,980 			Last test performance: 88.42%
2023-03-29 03:11:13,980 ----------------
2023-03-29 03:11:18,023   52  =>  12   		Training 486 pattern with 89.58% 	Forward time: 	 3.92 sec
2023-03-29 03:11:18,023 			Loss:    2.384e-01    			Backward time: 	 0.11 sec 
2023-03-29 03:11:18,024 ADAM: Layer 0 -> dw_min:9.9566e-01  dw_max:1.0040e+00 lr:1.0000e-02
2023-03-29 03:11:18,024 ADAM: Layer 1 -> dw_min:9.9427e-01  dw_max:1.0060e+00 lr:1.0000e-02
2023-03-29 03:11:18,024 ADAM: Layer 2 -> dw_min:9.9038e-01  dw_max:1.0097e+00 lr:1.0000e-02
2023-03-29 03:11:18,024 ADAM: Layer 3 -> dw_min:9.9547e-01  dw_max:1.0038e+00 lr:1.0000e-02
2023-03-29 03:11:18,100 			Learning rate: weights:   1.000e-02    
2023-03-29 03:11:18,100 			Last test performance: 88.42%
2023-03-29 03:11:18,100 ----------------
2023-03-29 03:11:22,145   52  =>  13   		Training 486 pattern with 90.62% 	Forward time: 	 3.93 sec
2023-03-29 03:11:22,145 			Loss:    2.052e-01    			Backward time: 	 0.11 sec 
2023-03-29 03:11:22,146 ADAM: Layer 0 -> dw_min:9.9646e-01  dw_max:1.0033e+00 lr:1.0000e-02
2023-03-29 03:11:22,146 ADAM: Layer 1 -> dw_min:9.9475e-01  dw_max:1.0048e+00 lr:1.0000e-02
2023-03-29 03:11:22,146 ADAM: Layer 2 -> dw_min:9.8959e-01  dw_max:1.0120e+00 lr:1.0000e-02
2023-03-29 03:11:22,146 ADAM: Layer 3 -> dw_min:9.9651e-01  dw_max:1.0048e+00 lr:1.0000e-02
2023-03-29 03:11:22,165 			Learning rate: weights:   1.000e-02    
2023-03-29 03:11:22,165 			Last test performance: 88.42%
2023-03-29 03:11:22,165 ----------------
2023-03-29 03:11:26,211   52  =>  14   		Training 486 pattern with 87.08% 	Forward time: 	 3.93 sec
2023-03-29 03:11:26,211 			Loss:    2.803e-01    			Backward time: 	 0.11 sec 
2023-03-29 03:11:26,211 ADAM: Layer 0 -> dw_min:9.9597e-01  dw_max:1.0040e+00 lr:1.0000e-02
2023-03-29 03:11:26,211 ADAM: Layer 1 -> dw_min:9.9464e-01  dw_max:1.0050e+00 lr:1.0000e-02
2023-03-29 03:11:26,211 ADAM: Layer 2 -> dw_min:9.9030e-01  dw_max:1.0106e+00 lr:1.0000e-02
2023-03-29 03:11:26,211 ADAM: Layer 3 -> dw_min:9.9629e-01  dw_max:1.0043e+00 lr:1.0000e-02
2023-03-29 03:11:26,287 			Learning rate: weights:   1.000e-02    
2023-03-29 03:11:26,287 			Last test performance: 88.42%
2023-03-29 03:11:26,287 ----------------
2023-03-29 03:11:30,331   52  =>  15   		Training 486 pattern with 90.42% 	Forward time: 	 3.92 sec
2023-03-29 03:11:30,331 			Loss:    2.087e-01    			Backward time: 	 0.11 sec 
2023-03-29 03:11:30,331 ADAM: Layer 0 -> dw_min:9.9652e-01  dw_max:1.0036e+00 lr:1.0000e-02
2023-03-29 03:11:30,331 ADAM: Layer 1 -> dw_min:9.9426e-01  dw_max:1.0049e+00 lr:1.0000e-02
2023-03-29 03:11:30,331 ADAM: Layer 2 -> dw_min:9.8882e-01  dw_max:1.0100e+00 lr:1.0000e-02
2023-03-29 03:11:30,331 ADAM: Layer 3 -> dw_min:9.9617e-01  dw_max:1.0060e+00 lr:1.0000e-02
2023-03-29 03:11:30,407 			Learning rate: weights:   1.000e-02    
2023-03-29 03:11:30,407 			Last test performance: 88.42%
2023-03-29 03:11:30,407 ----------------
2023-03-29 03:11:34,450   52  =>  16   		Training 486 pattern with 91.46% 	Forward time: 	 3.92 sec
2023-03-29 03:11:34,451 			Loss:    2.053e-01    			Backward time: 	 0.11 sec 
2023-03-29 03:11:34,451 ADAM: Layer 0 -> dw_min:9.9677e-01  dw_max:1.0029e+00 lr:1.0000e-02
2023-03-29 03:11:34,451 ADAM: Layer 1 -> dw_min:9.9439e-01  dw_max:1.0058e+00 lr:1.0000e-02
2023-03-29 03:11:34,451 ADAM: Layer 2 -> dw_min:9.9011e-01  dw_max:1.0090e+00 lr:1.0000e-02
2023-03-29 03:11:34,451 ADAM: Layer 3 -> dw_min:9.9608e-01  dw_max:1.0054e+00 lr:1.0000e-02
2023-03-29 03:11:34,527 			Learning rate: weights:   1.000e-02    
2023-03-29 03:11:34,527 			Last test performance: 88.42%
2023-03-29 03:11:34,527 ----------------
2023-03-29 03:11:38,570   52  =>  17   		Training 486 pattern with 88.75% 	Forward time: 	 3.92 sec
2023-03-29 03:11:38,570 			Loss:    2.368e-01    			Backward time: 	 0.11 sec 
2023-03-29 03:11:38,570 ADAM: Layer 0 -> dw_min:9.9697e-01  dw_max:1.0035e+00 lr:1.0000e-02
2023-03-29 03:11:38,570 ADAM: Layer 1 -> dw_min:9.9479e-01  dw_max:1.0056e+00 lr:1.0000e-02
2023-03-29 03:11:38,570 ADAM: Layer 2 -> dw_min:9.9094e-01  dw_max:1.0084e+00 lr:1.0000e-02
2023-03-29 03:11:38,571 ADAM: Layer 3 -> dw_min:9.9636e-01  dw_max:1.0047e+00 lr:1.0000e-02
2023-03-29 03:11:38,673 			Learning rate: weights:   1.000e-02    
2023-03-29 03:11:38,673 			Last test performance: 88.42%
2023-03-29 03:11:38,673 ----------------
2023-03-29 03:11:42,717   52  =>  18   		Training 486 pattern with 88.75% 	Forward time: 	 3.92 sec
2023-03-29 03:11:42,717 			Loss:    2.597e-01    			Backward time: 	 0.11 sec 
2023-03-29 03:11:42,717 ADAM: Layer 0 -> dw_min:9.9749e-01  dw_max:1.0027e+00 lr:1.0000e-02
2023-03-29 03:11:42,717 ADAM: Layer 1 -> dw_min:9.9495e-01  dw_max:1.0046e+00 lr:1.0000e-02
2023-03-29 03:11:42,717 ADAM: Layer 2 -> dw_min:9.8433e-01  dw_max:1.0080e+00 lr:1.0000e-02
2023-03-29 03:11:42,718 ADAM: Layer 3 -> dw_min:9.9517e-01  dw_max:1.0051e+00 lr:1.0000e-02
2023-03-29 03:11:42,744 			Learning rate: weights:   1.000e-02    
2023-03-29 03:11:42,744 			Last test performance: 88.42%
2023-03-29 03:11:42,744 ----------------
2023-03-29 03:11:46,789   52  =>  19   		Training 486 pattern with 87.50% 	Forward time: 	 3.93 sec
2023-03-29 03:11:46,789 			Loss:    2.847e-01    			Backward time: 	 0.11 sec 
2023-03-29 03:11:46,789 ADAM: Layer 0 -> dw_min:9.9793e-01  dw_max:1.0026e+00 lr:1.0000e-02
2023-03-29 03:11:46,789 ADAM: Layer 1 -> dw_min:9.9316e-01  dw_max:1.0050e+00 lr:1.0000e-02
2023-03-29 03:11:46,790 ADAM: Layer 2 -> dw_min:9.8588e-01  dw_max:1.0123e+00 lr:1.0000e-02
2023-03-29 03:11:46,790 ADAM: Layer 3 -> dw_min:9.9540e-01  dw_max:1.0048e+00 lr:1.0000e-02
2023-03-29 03:11:46,912 			Learning rate: weights:   1.000e-02    
2023-03-29 03:11:46,912 			Last test performance: 88.42%
2023-03-29 03:11:46,912 ----------------
2023-03-29 03:11:50,956   52  =>  20   		Training 486 pattern with 88.75% 	Forward time: 	 3.93 sec
2023-03-29 03:11:50,957 			Loss:    2.731e-01    			Backward time: 	 0.11 sec 
2023-03-29 03:11:50,957 ADAM: Layer 0 -> dw_min:9.9723e-01  dw_max:1.0035e+00 lr:1.0000e-02
2023-03-29 03:11:50,957 ADAM: Layer 1 -> dw_min:9.9408e-01  dw_max:1.0059e+00 lr:1.0000e-02
2023-03-29 03:11:50,957 ADAM: Layer 2 -> dw_min:9.8722e-01  dw_max:1.0115e+00 lr:1.0000e-02
2023-03-29 03:11:50,957 ADAM: Layer 3 -> dw_min:9.9465e-01  dw_max:1.0043e+00 lr:1.0000e-02
2023-03-29 03:11:50,975 			Learning rate: weights:   1.000e-02    
2023-03-29 03:11:50,975 			Last test performance: 88.42%
2023-03-29 03:11:50,975 ----------------
2023-03-29 03:11:55,019   52  =>  21   		Training 486 pattern with 92.50% 	Forward time: 	 3.92 sec
2023-03-29 03:11:55,019 			Loss:    1.898e-01    			Backward time: 	 0.11 sec 
2023-03-29 03:11:55,019 ADAM: Layer 0 -> dw_min:9.9766e-01  dw_max:1.0030e+00 lr:1.0000e-02
2023-03-29 03:11:55,019 ADAM: Layer 1 -> dw_min:9.9350e-01  dw_max:1.0063e+00 lr:1.0000e-02
2023-03-29 03:11:55,020 ADAM: Layer 2 -> dw_min:9.8841e-01  dw_max:1.0122e+00 lr:1.0000e-02
2023-03-29 03:11:55,020 ADAM: Layer 3 -> dw_min:9.9590e-01  dw_max:1.0039e+00 lr:1.0000e-02
2023-03-29 03:11:55,115 			Learning rate: weights:   1.000e-02    
2023-03-29 03:11:55,116 			Last test performance: 88.42%
2023-03-29 03:11:55,116 ----------------
2023-03-29 03:11:59,160   52  =>  22   		Training 486 pattern with 89.58% 	Forward time: 	 3.93 sec
2023-03-29 03:11:59,160 			Loss:    2.304e-01    			Backward time: 	 0.11 sec 
2023-03-29 03:11:59,160 ADAM: Layer 0 -> dw_min:9.9693e-01  dw_max:1.0032e+00 lr:1.0000e-02
2023-03-29 03:11:59,161 ADAM: Layer 1 -> dw_min:9.9421e-01  dw_max:1.0062e+00 lr:1.0000e-02
2023-03-29 03:11:59,161 ADAM: Layer 2 -> dw_min:9.8418e-01  dw_max:1.0119e+00 lr:1.0000e-02
2023-03-29 03:11:59,161 ADAM: Layer 3 -> dw_min:9.9518e-01  dw_max:1.0040e+00 lr:1.0000e-02
2023-03-29 03:11:59,238 			Learning rate: weights:   1.000e-02    
2023-03-29 03:11:59,238 			Last test performance: 88.42%
2023-03-29 03:11:59,238 ----------------
2023-03-29 03:12:03,287   52  =>  23   		Training 486 pattern with 90.21% 	Forward time: 	 3.93 sec
2023-03-29 03:12:03,287 			Loss:    2.326e-01    			Backward time: 	 0.11 sec 
2023-03-29 03:12:03,287 ADAM: Layer 0 -> dw_min:9.9714e-01  dw_max:1.0032e+00 lr:1.0000e-02
2023-03-29 03:12:03,287 ADAM: Layer 1 -> dw_min:9.9335e-01  dw_max:1.0069e+00 lr:1.0000e-02
2023-03-29 03:12:03,287 ADAM: Layer 2 -> dw_min:9.8580e-01  dw_max:1.0130e+00 lr:1.0000e-02
2023-03-29 03:12:03,287 ADAM: Layer 3 -> dw_min:9.9568e-01  dw_max:1.0053e+00 lr:1.0000e-02
2023-03-29 03:12:03,366 			Learning rate: weights:   1.000e-02    
2023-03-29 03:12:03,366 			Last test performance: 88.42%
2023-03-29 03:12:03,366 ----------------
2023-03-29 03:12:07,412   52  =>  24   		Training 486 pattern with 88.54% 	Forward time: 	 3.93 sec
2023-03-29 03:12:07,412 			Loss:    2.376e-01    			Backward time: 	 0.11 sec 
2023-03-29 03:12:07,413 ADAM: Layer 0 -> dw_min:9.9614e-01  dw_max:1.0036e+00 lr:1.0000e-02
2023-03-29 03:12:07,413 ADAM: Layer 1 -> dw_min:9.9367e-01  dw_max:1.0069e+00 lr:1.0000e-02
2023-03-29 03:12:07,413 ADAM: Layer 2 -> dw_min:9.8582e-01  dw_max:1.0118e+00 lr:1.0000e-02
2023-03-29 03:12:07,413 ADAM: Layer 3 -> dw_min:9.9439e-01  dw_max:1.0048e+00 lr:1.0000e-02
2023-03-29 03:12:07,434 			Learning rate: weights:   1.000e-02    
2023-03-29 03:12:07,434 			Last test performance: 88.42%
2023-03-29 03:12:07,434 ----------------
2023-03-29 03:12:11,479   52  =>  25   		Training 486 pattern with 90.42% 	Forward time: 	 3.93 sec
2023-03-29 03:12:11,479 			Loss:    2.086e-01    			Backward time: 	 0.11 sec 
2023-03-29 03:12:11,479 ADAM: Layer 0 -> dw_min:9.9573e-01  dw_max:1.0039e+00 lr:1.0000e-02
2023-03-29 03:12:11,479 ADAM: Layer 1 -> dw_min:9.9319e-01  dw_max:1.0072e+00 lr:1.0000e-02
2023-03-29 03:12:11,479 ADAM: Layer 2 -> dw_min:9.8726e-01  dw_max:1.0111e+00 lr:1.0000e-02
2023-03-29 03:12:11,479 ADAM: Layer 3 -> dw_min:9.8966e-01  dw_max:1.0043e+00 lr:1.0000e-02
2023-03-29 03:12:11,553 			Learning rate: weights:   1.000e-02    
2023-03-29 03:12:11,553 			Last test performance: 88.42%
2023-03-29 03:12:11,553 ----------------
2023-03-29 03:12:15,595   52  =>  26   		Training 486 pattern with 90.62% 	Forward time: 	 3.92 sec
2023-03-29 03:12:15,595 			Loss:    2.454e-01    			Backward time: 	 0.11 sec 
2023-03-29 03:12:15,595 ADAM: Layer 0 -> dw_min:9.9684e-01  dw_max:1.0035e+00 lr:1.0000e-02
2023-03-29 03:12:15,596 ADAM: Layer 1 -> dw_min:9.9353e-01  dw_max:1.0053e+00 lr:1.0000e-02
2023-03-29 03:12:15,596 ADAM: Layer 2 -> dw_min:9.8755e-01  dw_max:1.0096e+00 lr:1.0000e-02
2023-03-29 03:12:15,596 ADAM: Layer 3 -> dw_min:9.9065e-01  dw_max:1.0060e+00 lr:1.0000e-02
2023-03-29 03:12:15,670 			Learning rate: weights:   1.000e-02    
2023-03-29 03:12:15,670 			Last test performance: 88.42%
2023-03-29 03:12:15,670 ----------------
2023-03-29 03:12:19,714   52  =>  27   		Training 486 pattern with 90.62% 	Forward time: 	 3.92 sec
2023-03-29 03:12:19,714 			Loss:    2.231e-01    			Backward time: 	 0.11 sec 
2023-03-29 03:12:19,714 ADAM: Layer 0 -> dw_min:9.9720e-01  dw_max:1.0029e+00 lr:1.0000e-02
2023-03-29 03:12:19,714 ADAM: Layer 1 -> dw_min:9.9472e-01  dw_max:1.0045e+00 lr:1.0000e-02
2023-03-29 03:12:19,715 ADAM: Layer 2 -> dw_min:9.8874e-01  dw_max:1.0166e+00 lr:1.0000e-02
2023-03-29 03:12:19,715 ADAM: Layer 3 -> dw_min:9.9209e-01  dw_max:1.0079e+00 lr:1.0000e-02
2023-03-29 03:12:19,791 			Learning rate: weights:   1.000e-02    
2023-03-29 03:12:19,791 			Last test performance: 88.42%
2023-03-29 03:12:19,791 ----------------
2023-03-29 03:12:23,835   52  =>  28   		Training 486 pattern with 92.08% 	Forward time: 	 3.92 sec
2023-03-29 03:12:23,836 			Loss:    2.167e-01    			Backward time: 	 0.11 sec 
2023-03-29 03:12:23,836 ADAM: Layer 0 -> dw_min:9.9685e-01  dw_max:1.0033e+00 lr:1.0000e-02
2023-03-29 03:12:23,836 ADAM: Layer 1 -> dw_min:9.9480e-01  dw_max:1.0044e+00 lr:1.0000e-02
2023-03-29 03:12:23,836 ADAM: Layer 2 -> dw_min:9.9002e-01  dw_max:1.0153e+00 lr:1.0000e-02
2023-03-29 03:12:23,836 ADAM: Layer 3 -> dw_min:9.9264e-01  dw_max:1.0076e+00 lr:1.0000e-02
2023-03-29 03:12:23,914 			Learning rate: weights:   1.000e-02    
2023-03-29 03:12:23,914 			Last test performance: 88.42%
2023-03-29 03:12:23,914 ----------------
2023-03-29 03:12:27,955   52  =>  29   		Training 486 pattern with 88.96% 	Forward time: 	 3.92 sec
2023-03-29 03:12:27,955 			Loss:    2.575e-01    			Backward time: 	 0.11 sec 
2023-03-29 03:12:27,956 ADAM: Layer 0 -> dw_min:9.9714e-01  dw_max:1.0029e+00 lr:1.0000e-02
2023-03-29 03:12:27,956 ADAM: Layer 1 -> dw_min:9.9473e-01  dw_max:1.0051e+00 lr:1.0000e-02
2023-03-29 03:12:27,956 ADAM: Layer 2 -> dw_min:9.8602e-01  dw_max:1.0121e+00 lr:1.0000e-02
2023-03-29 03:12:27,956 ADAM: Layer 3 -> dw_min:9.9129e-01  dw_max:1.0127e+00 lr:1.0000e-02
2023-03-29 03:12:28,042 			Learning rate: weights:   1.000e-02    
2023-03-29 03:12:28,042 			Last test performance: 88.42%
2023-03-29 03:12:28,042 ----------------
2023-03-29 03:12:32,087   52  =>  30   		Training 486 pattern with 90.00% 	Forward time: 	 3.93 sec
2023-03-29 03:12:32,087 			Loss:    2.432e-01    			Backward time: 	 0.11 sec 
2023-03-29 03:12:32,087 ADAM: Layer 0 -> dw_min:9.9633e-01  dw_max:1.0036e+00 lr:1.0000e-02
2023-03-29 03:12:32,087 ADAM: Layer 1 -> dw_min:9.9397e-01  dw_max:1.0049e+00 lr:1.0000e-02
2023-03-29 03:12:32,087 ADAM: Layer 2 -> dw_min:9.8707e-01  dw_max:1.0109e+00 lr:1.0000e-02
2023-03-29 03:12:32,087 ADAM: Layer 3 -> dw_min:9.9212e-01  dw_max:1.0114e+00 lr:1.0000e-02
2023-03-29 03:12:32,113 			Learning rate: weights:   1.000e-02    
2023-03-29 03:12:32,113 			Last test performance: 88.42%
2023-03-29 03:12:32,113 ----------------
2023-03-29 03:12:36,157   52  =>  31   		Training 486 pattern with 89.79% 	Forward time: 	 3.92 sec
2023-03-29 03:12:36,157 			Loss:    2.013e-01    			Backward time: 	 0.11 sec 
2023-03-29 03:12:36,157 ADAM: Layer 0 -> dw_min:9.9610e-01  dw_max:1.0039e+00 lr:1.0000e-02
2023-03-29 03:12:36,158 ADAM: Layer 1 -> dw_min:9.9330e-01  dw_max:1.0063e+00 lr:1.0000e-02
2023-03-29 03:12:36,158 ADAM: Layer 2 -> dw_min:9.8798e-01  dw_max:1.0112e+00 lr:1.0000e-02
2023-03-29 03:12:36,158 ADAM: Layer 3 -> dw_min:9.9291e-01  dw_max:1.0103e+00 lr:1.0000e-02
2023-03-29 03:12:36,242 			Learning rate: weights:   1.000e-02    
2023-03-29 03:12:36,242 			Last test performance: 88.42%
2023-03-29 03:12:36,242 ----------------
2023-03-29 03:12:40,286   52  =>  32   		Training 486 pattern with 89.79% 	Forward time: 	 3.92 sec
2023-03-29 03:12:40,286 			Loss:    2.384e-01    			Backward time: 	 0.11 sec 
2023-03-29 03:12:40,287 ADAM: Layer 0 -> dw_min:9.9749e-01  dw_max:1.0030e+00 lr:1.0000e-02
2023-03-29 03:12:40,287 ADAM: Layer 1 -> dw_min:9.9386e-01  dw_max:1.0058e+00 lr:1.0000e-02
2023-03-29 03:12:40,287 ADAM: Layer 2 -> dw_min:9.8921e-01  dw_max:1.0102e+00 lr:1.0000e-02
2023-03-29 03:12:40,287 ADAM: Layer 3 -> dw_min:9.9361e-01  dw_max:1.0093e+00 lr:1.0000e-02
2023-03-29 03:12:40,385 			Learning rate: weights:   1.000e-02    
2023-03-29 03:12:40,385 			Last test performance: 88.42%
2023-03-29 03:12:40,385 ----------------
2023-03-29 03:12:44,427   52  =>  33   		Training 486 pattern with 89.58% 	Forward time: 	 3.92 sec
2023-03-29 03:12:44,427 			Loss:    2.154e-01    			Backward time: 	 0.11 sec 
2023-03-29 03:12:44,427 ADAM: Layer 0 -> dw_min:9.9744e-01  dw_max:1.0034e+00 lr:1.0000e-02
2023-03-29 03:12:44,428 ADAM: Layer 1 -> dw_min:9.9382e-01  dw_max:1.0057e+00 lr:1.0000e-02
2023-03-29 03:12:44,428 ADAM: Layer 2 -> dw_min:9.8988e-01  dw_max:1.0093e+00 lr:1.0000e-02
2023-03-29 03:12:44,428 ADAM: Layer 3 -> dw_min:9.9424e-01  dw_max:1.0083e+00 lr:1.0000e-02
2023-03-29 03:12:44,537 			Learning rate: weights:   1.000e-02    
2023-03-29 03:12:44,537 			Last test performance: 88.42%
2023-03-29 03:12:44,537 ----------------
2023-03-29 03:12:48,582   52  =>  34   		Training 486 pattern with 90.00% 	Forward time: 	 3.93 sec
2023-03-29 03:12:48,583 			Loss:    2.305e-01    			Backward time: 	 0.11 sec 
2023-03-29 03:12:48,583 ADAM: Layer 0 -> dw_min:9.9722e-01  dw_max:1.0043e+00 lr:1.0000e-02
2023-03-29 03:12:48,583 ADAM: Layer 1 -> dw_min:9.9456e-01  dw_max:1.0061e+00 lr:1.0000e-02
2023-03-29 03:12:48,583 ADAM: Layer 2 -> dw_min:9.9081e-01  dw_max:1.0127e+00 lr:1.0000e-02
2023-03-29 03:12:48,583 ADAM: Layer 3 -> dw_min:9.9215e-01  dw_max:1.0075e+00 lr:1.0000e-02
2023-03-29 03:12:48,662 			Learning rate: weights:   1.000e-02    
2023-03-29 03:12:48,662 			Last test performance: 88.42%
2023-03-29 03:12:48,662 ----------------
2023-03-29 03:12:52,707   52  =>  35   		Training 486 pattern with 87.71% 	Forward time: 	 3.93 sec
2023-03-29 03:12:52,707 			Loss:    2.770e-01    			Backward time: 	 0.11 sec 
2023-03-29 03:12:52,707 ADAM: Layer 0 -> dw_min:9.9749e-01  dw_max:1.0036e+00 lr:1.0000e-02
2023-03-29 03:12:52,707 ADAM: Layer 1 -> dw_min:9.9461e-01  dw_max:1.0068e+00 lr:1.0000e-02
2023-03-29 03:12:52,707 ADAM: Layer 2 -> dw_min:9.8467e-01  dw_max:1.0154e+00 lr:1.0000e-02
2023-03-29 03:12:52,707 ADAM: Layer 3 -> dw_min:9.8466e-01  dw_max:1.0075e+00 lr:1.0000e-02
2023-03-29 03:12:52,730 			Learning rate: weights:   1.000e-02    
2023-03-29 03:12:52,730 			Last test performance: 88.42%
2023-03-29 03:12:52,730 ----------------
2023-03-29 03:12:56,775   52  =>  36   		Training 486 pattern with 88.54% 	Forward time: 	 3.93 sec
2023-03-29 03:12:56,775 			Loss:    2.627e-01    			Backward time: 	 0.11 sec 
2023-03-29 03:12:56,775 ADAM: Layer 0 -> dw_min:9.9776e-01  dw_max:1.0033e+00 lr:1.0000e-02
2023-03-29 03:12:56,775 ADAM: Layer 1 -> dw_min:9.9475e-01  dw_max:1.0053e+00 lr:1.0000e-02
2023-03-29 03:12:56,775 ADAM: Layer 2 -> dw_min:9.8632e-01  dw_max:1.0139e+00 lr:1.0000e-02
2023-03-29 03:12:56,775 ADAM: Layer 3 -> dw_min:9.8621e-01  dw_max:1.0095e+00 lr:1.0000e-02
2023-03-29 03:12:56,837 			Learning rate: weights:   1.000e-02    
2023-03-29 03:12:56,837 			Last test performance: 88.42%
2023-03-29 03:12:56,837 ----------------
2023-03-29 03:13:00,887   52  =>  37   		Training 486 pattern with 92.08% 	Forward time: 	 3.93 sec
2023-03-29 03:13:00,887 			Loss:    1.944e-01    			Backward time: 	 0.12 sec 
2023-03-29 03:13:00,887 ADAM: Layer 0 -> dw_min:9.9785e-01  dw_max:1.0020e+00 lr:1.0000e-02
2023-03-29 03:13:00,887 ADAM: Layer 1 -> dw_min:9.9518e-01  dw_max:1.0046e+00 lr:1.0000e-02
2023-03-29 03:13:00,887 ADAM: Layer 2 -> dw_min:9.8778e-01  dw_max:1.0125e+00 lr:1.0000e-02
2023-03-29 03:13:00,887 ADAM: Layer 3 -> dw_min:9.8766e-01  dw_max:1.0085e+00 lr:1.0000e-02
2023-03-29 03:13:00,967 			Learning rate: weights:   1.000e-02    
2023-03-29 03:13:00,967 			Last test performance: 88.42%
2023-03-29 03:13:00,967 ----------------
2023-03-29 03:13:05,015   52  =>  38   		Training 486 pattern with 90.00% 	Forward time: 	 3.93 sec
2023-03-29 03:13:05,015 			Loss:    2.400e-01    			Backward time: 	 0.11 sec 
2023-03-29 03:13:05,015 ADAM: Layer 0 -> dw_min:9.9691e-01  dw_max:1.0014e+00 lr:1.0000e-02
2023-03-29 03:13:05,015 ADAM: Layer 1 -> dw_min:9.9519e-01  dw_max:1.0048e+00 lr:1.0000e-02
2023-03-29 03:13:05,015 ADAM: Layer 2 -> dw_min:9.8346e-01  dw_max:1.0113e+00 lr:1.0000e-02
2023-03-29 03:13:05,015 ADAM: Layer 3 -> dw_min:9.8888e-01  dw_max:1.0076e+00 lr:1.0000e-02
2023-03-29 03:13:05,112 			Learning rate: weights:   1.000e-02    
2023-03-29 03:13:05,112 			Last test performance: 88.42%
2023-03-29 03:13:05,112 ----------------
2023-03-29 03:13:09,157   52  =>  39   		Training 486 pattern with 90.42% 	Forward time: 	 3.93 sec
2023-03-29 03:13:09,157 			Loss:    2.049e-01    			Backward time: 	 0.11 sec 
2023-03-29 03:13:09,158 ADAM: Layer 0 -> dw_min:9.9743e-01  dw_max:1.0021e+00 lr:1.0000e-02
2023-03-29 03:13:09,158 ADAM: Layer 1 -> dw_min:9.9498e-01  dw_max:1.0046e+00 lr:1.0000e-02
2023-03-29 03:13:09,158 ADAM: Layer 2 -> dw_min:9.8513e-01  dw_max:1.0101e+00 lr:1.0000e-02
2023-03-29 03:13:09,158 ADAM: Layer 3 -> dw_min:9.8997e-01  dw_max:1.0068e+00 lr:1.0000e-02
2023-03-29 03:13:09,176 			Learning rate: weights:   1.000e-02    
2023-03-29 03:13:09,176 			Last test performance: 88.42%
2023-03-29 03:13:09,176 ----------------
2023-03-29 03:13:13,220   52  =>  40   		Training 486 pattern with 90.00% 	Forward time: 	 3.93 sec
2023-03-29 03:13:13,221 			Loss:    2.193e-01    			Backward time: 	 0.11 sec 
2023-03-29 03:13:13,221 ADAM: Layer 0 -> dw_min:9.9693e-01  dw_max:1.0018e+00 lr:1.0000e-02
2023-03-29 03:13:13,221 ADAM: Layer 1 -> dw_min:9.9494e-01  dw_max:1.0043e+00 lr:1.0000e-02
2023-03-29 03:13:13,221 ADAM: Layer 2 -> dw_min:9.8671e-01  dw_max:1.0105e+00 lr:1.0000e-02
2023-03-29 03:13:13,221 ADAM: Layer 3 -> dw_min:9.9095e-01  dw_max:1.0087e+00 lr:1.0000e-02
2023-03-29 03:13:13,319 			Learning rate: weights:   1.000e-02    
2023-03-29 03:13:13,319 			Last test performance: 88.42%
2023-03-29 03:13:13,319 ----------------
2023-03-29 03:13:17,363   52  =>  41   		Training 486 pattern with 90.21% 	Forward time: 	 3.92 sec
2023-03-29 03:13:17,363 			Loss:    2.236e-01    			Backward time: 	 0.11 sec 
2023-03-29 03:13:17,363 ADAM: Layer 0 -> dw_min:9.9663e-01  dw_max:1.0022e+00 lr:1.0000e-02
2023-03-29 03:13:17,363 ADAM: Layer 1 -> dw_min:9.9512e-01  dw_max:1.0050e+00 lr:1.0000e-02
2023-03-29 03:13:17,363 ADAM: Layer 2 -> dw_min:9.8754e-01  dw_max:1.0121e+00 lr:1.0000e-02
2023-03-29 03:13:17,363 ADAM: Layer 3 -> dw_min:9.9185e-01  dw_max:1.0088e+00 lr:1.0000e-02
2023-03-29 03:13:17,381 			Learning rate: weights:   1.000e-02    
2023-03-29 03:13:17,381 			Last test performance: 88.42%
2023-03-29 03:13:17,381 ----------------
2023-03-29 03:13:21,424   52  =>  42   		Training 486 pattern with 88.96% 	Forward time: 	 3.92 sec
2023-03-29 03:13:21,425 			Loss:    2.452e-01    			Backward time: 	 0.11 sec 
2023-03-29 03:13:21,425 ADAM: Layer 0 -> dw_min:9.9639e-01  dw_max:1.0018e+00 lr:1.0000e-02
2023-03-29 03:13:21,425 ADAM: Layer 1 -> dw_min:9.9493e-01  dw_max:1.0047e+00 lr:1.0000e-02
2023-03-29 03:13:21,425 ADAM: Layer 2 -> dw_min:9.8833e-01  dw_max:1.0110e+00 lr:1.0000e-02
2023-03-29 03:13:21,425 ADAM: Layer 3 -> dw_min:9.9266e-01  dw_max:1.0078e+00 lr:1.0000e-02
2023-03-29 03:13:21,445 			Learning rate: weights:   1.000e-02    
2023-03-29 03:13:21,445 			Last test performance: 88.42%
2023-03-29 03:13:21,445 ----------------
2023-03-29 03:13:25,489   52  =>  43   		Training 486 pattern with 88.96% 	Forward time: 	 3.92 sec
2023-03-29 03:13:25,489 			Loss:    2.421e-01    			Backward time: 	 0.11 sec 
2023-03-29 03:13:25,489 ADAM: Layer 0 -> dw_min:9.9653e-01  dw_max:1.0020e+00 lr:1.0000e-02
2023-03-29 03:13:25,490 ADAM: Layer 1 -> dw_min:9.9473e-01  dw_max:1.0062e+00 lr:1.0000e-02
2023-03-29 03:13:25,490 ADAM: Layer 2 -> dw_min:9.8890e-01  dw_max:1.0111e+00 lr:1.0000e-02
2023-03-29 03:13:25,490 ADAM: Layer 3 -> dw_min:9.9338e-01  dw_max:1.0071e+00 lr:1.0000e-02
2023-03-29 03:13:25,511 			Learning rate: weights:   1.000e-02    
2023-03-29 03:13:25,511 			Last test performance: 88.42%
2023-03-29 03:13:25,511 ----------------
2023-03-29 03:13:29,555   52  =>  44   		Training 486 pattern with 93.12% 	Forward time: 	 3.92 sec
2023-03-29 03:13:29,555 			Loss:    1.906e-01    			Backward time: 	 0.11 sec 
2023-03-29 03:13:29,555 ADAM: Layer 0 -> dw_min:9.9728e-01  dw_max:1.0023e+00 lr:1.0000e-02
2023-03-29 03:13:29,555 ADAM: Layer 1 -> dw_min:9.9476e-01  dw_max:1.0055e+00 lr:1.0000e-02
2023-03-29 03:13:29,555 ADAM: Layer 2 -> dw_min:9.8806e-01  dw_max:1.0094e+00 lr:1.0000e-02
2023-03-29 03:13:29,556 ADAM: Layer 3 -> dw_min:9.9402e-01  dw_max:1.0064e+00 lr:1.0000e-02
2023-03-29 03:13:29,579 			Learning rate: weights:   1.000e-02    
2023-03-29 03:13:29,579 			Last test performance: 88.42%
2023-03-29 03:13:29,579 ----------------
2023-03-29 03:13:33,623   52  =>  45   		Training 486 pattern with 91.88% 	Forward time: 	 3.92 sec
2023-03-29 03:13:33,623 			Loss:    1.822e-01    			Backward time: 	 0.11 sec 
2023-03-29 03:13:33,623 ADAM: Layer 0 -> dw_min:9.9788e-01  dw_max:1.0026e+00 lr:1.0000e-02
2023-03-29 03:13:33,623 ADAM: Layer 1 -> dw_min:9.9514e-01  dw_max:1.0055e+00 lr:1.0000e-02
2023-03-29 03:13:33,623 ADAM: Layer 2 -> dw_min:9.8665e-01  dw_max:1.0084e+00 lr:1.0000e-02
2023-03-29 03:13:33,623 ADAM: Layer 3 -> dw_min:9.9446e-01  dw_max:1.0106e+00 lr:1.0000e-02
2023-03-29 03:13:33,646 			Learning rate: weights:   1.000e-02    
2023-03-29 03:13:33,646 			Last test performance: 88.42%
2023-03-29 03:13:33,646 ----------------
2023-03-29 03:13:37,690   52  =>  46   		Training 486 pattern with 89.79% 	Forward time: 	 3.92 sec
2023-03-29 03:13:37,690 			Loss:    2.247e-01    			Backward time: 	 0.11 sec 
2023-03-29 03:13:37,690 ADAM: Layer 0 -> dw_min:9.9780e-01  dw_max:1.0019e+00 lr:1.0000e-02
2023-03-29 03:13:37,690 ADAM: Layer 1 -> dw_min:9.9530e-01  dw_max:1.0052e+00 lr:1.0000e-02
2023-03-29 03:13:37,690 ADAM: Layer 2 -> dw_min:9.8830e-01  dw_max:1.0080e+00 lr:1.0000e-02
2023-03-29 03:13:37,690 ADAM: Layer 3 -> dw_min:9.9500e-01  dw_max:1.0094e+00 lr:1.0000e-02
2023-03-29 03:13:37,711 			Learning rate: weights:   1.000e-02    
2023-03-29 03:13:37,711 			Last test performance: 88.42%
2023-03-29 03:13:37,711 ----------------
2023-03-29 03:13:41,755   52  =>  47   		Training 486 pattern with 88.54% 	Forward time: 	 3.92 sec
2023-03-29 03:13:41,755 			Loss:    2.353e-01    			Backward time: 	 0.11 sec 
2023-03-29 03:13:41,755 ADAM: Layer 0 -> dw_min:9.9656e-01  dw_max:1.0022e+00 lr:1.0000e-02
2023-03-29 03:13:41,755 ADAM: Layer 1 -> dw_min:9.9449e-01  dw_max:1.0064e+00 lr:1.0000e-02
2023-03-29 03:13:41,755 ADAM: Layer 2 -> dw_min:9.8939e-01  dw_max:1.0067e+00 lr:1.0000e-02
2023-03-29 03:13:41,755 ADAM: Layer 3 -> dw_min:9.9498e-01  dw_max:1.0086e+00 lr:1.0000e-02
2023-03-29 03:13:41,779 			Learning rate: weights:   1.000e-02    
2023-03-29 03:13:41,779 			Last test performance: 88.42%
2023-03-29 03:13:41,779 ----------------
2023-03-29 03:13:45,821   52  =>  48   		Training 486 pattern with 87.71% 	Forward time: 	 3.92 sec
2023-03-29 03:13:45,821 			Loss:    2.675e-01    			Backward time: 	 0.11 sec 
2023-03-29 03:13:45,822 ADAM: Layer 0 -> dw_min:9.9724e-01  dw_max:1.0022e+00 lr:1.0000e-02
2023-03-29 03:13:45,822 ADAM: Layer 1 -> dw_min:9.9420e-01  dw_max:1.0054e+00 lr:1.0000e-02
2023-03-29 03:13:45,822 ADAM: Layer 2 -> dw_min:9.9057e-01  dw_max:1.0092e+00 lr:1.0000e-02
2023-03-29 03:13:45,822 ADAM: Layer 3 -> dw_min:9.9130e-01  dw_max:1.0077e+00 lr:1.0000e-02
2023-03-29 03:13:45,870 			Learning rate: weights:   1.000e-02    
2023-03-29 03:13:45,870 			Last test performance: 88.42%
2023-03-29 03:13:45,870 ----------------
2023-03-29 03:13:49,912   52  =>  49   		Training 486 pattern with 87.92% 	Forward time: 	 3.92 sec
2023-03-29 03:13:49,912 			Loss:    2.728e-01    			Backward time: 	 0.11 sec 
2023-03-29 03:13:49,912 ADAM: Layer 0 -> dw_min:9.9794e-01  dw_max:1.0021e+00 lr:1.0000e-02
2023-03-29 03:13:49,912 ADAM: Layer 1 -> dw_min:9.9419e-01  dw_max:1.0048e+00 lr:1.0000e-02
2023-03-29 03:13:49,913 ADAM: Layer 2 -> dw_min:9.8938e-01  dw_max:1.0086e+00 lr:1.0000e-02
2023-03-29 03:13:49,913 ADAM: Layer 3 -> dw_min:9.9216e-01  dw_max:1.0067e+00 lr:1.0000e-02
2023-03-29 03:13:49,931 			Learning rate: weights:   1.000e-02    
2023-03-29 03:13:49,931 			Last test performance: 88.42%
2023-03-29 03:13:49,931 ----------------
2023-03-29 03:13:53,973   52  =>  50   		Training 486 pattern with 88.33% 	Forward time: 	 3.92 sec
2023-03-29 03:13:53,973 			Loss:    2.608e-01    			Backward time: 	 0.11 sec 
2023-03-29 03:13:53,974 ADAM: Layer 0 -> dw_min:9.9791e-01  dw_max:1.0032e+00 lr:1.0000e-02
2023-03-29 03:13:53,974 ADAM: Layer 1 -> dw_min:9.9580e-01  dw_max:1.0047e+00 lr:1.0000e-02
2023-03-29 03:13:53,974 ADAM: Layer 2 -> dw_min:9.8980e-01  dw_max:1.0083e+00 lr:1.0000e-02
2023-03-29 03:13:53,974 ADAM: Layer 3 -> dw_min:9.9092e-01  dw_max:1.0062e+00 lr:1.0000e-02
2023-03-29 03:13:53,990 			Learning rate: weights:   1.000e-02    
2023-03-29 03:13:53,991 			Last test performance: 88.42%
2023-03-29 03:13:53,991 ----------------
2023-03-29 03:13:58,035   52  =>  51   		Training 486 pattern with 90.42% 	Forward time: 	 3.93 sec
2023-03-29 03:13:58,035 			Loss:    2.037e-01    			Backward time: 	 0.11 sec 
2023-03-29 03:13:58,035 ADAM: Layer 0 -> dw_min:9.9718e-01  dw_max:1.0039e+00 lr:1.0000e-02
2023-03-29 03:13:58,035 ADAM: Layer 1 -> dw_min:9.9518e-01  dw_max:1.0057e+00 lr:1.0000e-02
2023-03-29 03:13:58,036 ADAM: Layer 2 -> dw_min:9.9050e-01  dw_max:1.0118e+00 lr:1.0000e-02
2023-03-29 03:13:58,036 ADAM: Layer 3 -> dw_min:9.9182e-01  dw_max:1.0094e+00 lr:1.0000e-02
2023-03-29 03:13:58,142 			Learning rate: weights:   1.000e-02    
2023-03-29 03:13:58,142 			Last test performance: 88.42%
2023-03-29 03:13:58,142 ----------------
2023-03-29 03:14:02,187   52  =>  52   		Training 486 pattern with 90.21% 	Forward time: 	 3.93 sec
2023-03-29 03:14:02,187 			Loss:    2.359e-01    			Backward time: 	 0.11 sec 
2023-03-29 03:14:02,187 ADAM: Layer 0 -> dw_min:9.9745e-01  dw_max:1.0037e+00 lr:1.0000e-02
2023-03-29 03:14:02,187 ADAM: Layer 1 -> dw_min:9.9479e-01  dw_max:1.0050e+00 lr:1.0000e-02
2023-03-29 03:14:02,187 ADAM: Layer 2 -> dw_min:9.8836e-01  dw_max:1.0145e+00 lr:1.0000e-02
2023-03-29 03:14:02,187 ADAM: Layer 3 -> dw_min:9.9066e-01  dw_max:1.0085e+00 lr:1.0000e-02
2023-03-29 03:14:02,242 			Learning rate: weights:   1.000e-02    
2023-03-29 03:14:02,242 			Last test performance: 88.42%
2023-03-29 03:14:02,242 ----------------
2023-03-29 03:14:06,288   52  =>  53   		Training 486 pattern with 88.75% 	Forward time: 	 3.93 sec
2023-03-29 03:14:06,288 			Loss:    2.511e-01    			Backward time: 	 0.11 sec 
2023-03-29 03:14:06,288 ADAM: Layer 0 -> dw_min:9.9766e-01  dw_max:1.0043e+00 lr:1.0000e-02
2023-03-29 03:14:06,288 ADAM: Layer 1 -> dw_min:9.9485e-01  dw_max:1.0048e+00 lr:1.0000e-02
2023-03-29 03:14:06,288 ADAM: Layer 2 -> dw_min:9.8973e-01  dw_max:1.0128e+00 lr:1.0000e-02
2023-03-29 03:14:06,289 ADAM: Layer 3 -> dw_min:9.9329e-01  dw_max:1.0079e+00 lr:1.0000e-02
2023-03-29 03:14:06,363 			Learning rate: weights:   1.000e-02    
2023-03-29 03:14:06,363 			Last test performance: 88.42%
2023-03-29 03:14:06,363 ----------------
2023-03-29 03:14:10,407   52  =>  54   		Training 486 pattern with 87.92% 	Forward time: 	 3.93 sec
2023-03-29 03:14:10,408 			Loss:    2.473e-01    			Backward time: 	 0.11 sec 
2023-03-29 03:14:10,408 ADAM: Layer 0 -> dw_min:9.9755e-01  dw_max:1.0040e+00 lr:1.0000e-02
2023-03-29 03:14:10,408 ADAM: Layer 1 -> dw_min:9.9463e-01  dw_max:1.0045e+00 lr:1.0000e-02
2023-03-29 03:14:10,408 ADAM: Layer 2 -> dw_min:9.9020e-01  dw_max:1.0113e+00 lr:1.0000e-02
2023-03-29 03:14:10,408 ADAM: Layer 3 -> dw_min:9.9404e-01  dw_max:1.0071e+00 lr:1.0000e-02
2023-03-29 03:14:10,494 			Learning rate: weights:   1.000e-02    
2023-03-29 03:14:10,494 			Last test performance: 88.42%
2023-03-29 03:14:10,494 ----------------
2023-03-29 03:14:14,536   52  =>  55   		Training 486 pattern with 90.00% 	Forward time: 	 3.92 sec
2023-03-29 03:14:14,536 			Loss:    2.281e-01    			Backward time: 	 0.11 sec 
2023-03-29 03:14:14,537 ADAM: Layer 0 -> dw_min:9.9777e-01  dw_max:1.0031e+00 lr:1.0000e-02
2023-03-29 03:14:14,537 ADAM: Layer 1 -> dw_min:9.9538e-01  dw_max:1.0041e+00 lr:1.0000e-02
2023-03-29 03:14:14,537 ADAM: Layer 2 -> dw_min:9.9084e-01  dw_max:1.0102e+00 lr:1.0000e-02
2023-03-29 03:14:14,537 ADAM: Layer 3 -> dw_min:9.9464e-01  dw_max:1.0064e+00 lr:1.0000e-02
2023-03-29 03:14:14,556 			Learning rate: weights:   1.000e-02    
2023-03-29 03:14:14,556 			Last test performance: 88.42%
2023-03-29 03:14:14,556 ----------------
2023-03-29 03:14:18,598   52  =>  56   		Training 486 pattern with 87.50% 	Forward time: 	 3.92 sec
2023-03-29 03:14:18,598 			Loss:    2.613e-01    			Backward time: 	 0.11 sec 
2023-03-29 03:14:18,599 ADAM: Layer 0 -> dw_min:9.9837e-01  dw_max:1.0025e+00 lr:1.0000e-02
2023-03-29 03:14:18,599 ADAM: Layer 1 -> dw_min:9.9504e-01  dw_max:1.0053e+00 lr:1.0000e-02
2023-03-29 03:14:18,599 ADAM: Layer 2 -> dw_min:9.9126e-01  dw_max:1.0119e+00 lr:1.0000e-02
2023-03-29 03:14:18,599 ADAM: Layer 3 -> dw_min:9.9517e-01  dw_max:1.0068e+00 lr:1.0000e-02
2023-03-29 03:14:18,630 			Learning rate: weights:   1.000e-02    
2023-03-29 03:14:18,630 			Last test performance: 88.42%
2023-03-29 03:14:18,630 ----------------
2023-03-29 03:14:22,677   52  =>  57   		Training 486 pattern with 92.50% 	Forward time: 	 3.93 sec
2023-03-29 03:14:22,677 			Loss:    1.686e-01    			Backward time: 	 0.11 sec 
2023-03-29 03:14:22,677 ADAM: Layer 0 -> dw_min:9.9832e-01  dw_max:1.0023e+00 lr:1.0000e-02
2023-03-29 03:14:22,677 ADAM: Layer 1 -> dw_min:9.9512e-01  dw_max:1.0050e+00 lr:1.0000e-02
2023-03-29 03:14:22,677 ADAM: Layer 2 -> dw_min:9.9205e-01  dw_max:1.0108e+00 lr:1.0000e-02
2023-03-29 03:14:22,677 ADAM: Layer 3 -> dw_min:9.9561e-01  dw_max:1.0061e+00 lr:1.0000e-02
2023-03-29 03:14:22,753 			Learning rate: weights:   1.000e-02    
2023-03-29 03:14:22,753 			Last test performance: 88.42%
2023-03-29 03:14:22,753 ----------------
2023-03-29 03:14:26,795   52  =>  58   		Training 486 pattern with 89.58% 	Forward time: 	 3.92 sec
2023-03-29 03:14:26,795 			Loss:    2.163e-01    			Backward time: 	 0.11 sec 
2023-03-29 03:14:26,796 ADAM: Layer 0 -> dw_min:9.9751e-01  dw_max:1.0027e+00 lr:1.0000e-02
2023-03-29 03:14:26,796 ADAM: Layer 1 -> dw_min:9.9468e-01  dw_max:1.0054e+00 lr:1.0000e-02
2023-03-29 03:14:26,796 ADAM: Layer 2 -> dw_min:9.9247e-01  dw_max:1.0097e+00 lr:1.0000e-02
2023-03-29 03:14:26,796 ADAM: Layer 3 -> dw_min:9.9602e-01  dw_max:1.0058e+00 lr:1.0000e-02
2023-03-29 03:14:26,847 			Learning rate: weights:   1.000e-02    
2023-03-29 03:14:26,847 			Last test performance: 88.42%
2023-03-29 03:14:26,847 ----------------
2023-03-29 03:14:30,890   52  =>  59   		Training 486 pattern with 89.38% 	Forward time: 	 3.92 sec
2023-03-29 03:14:30,890 			Loss:    2.028e-01    			Backward time: 	 0.11 sec 
2023-03-29 03:14:30,890 ADAM: Layer 0 -> dw_min:9.9760e-01  dw_max:1.0024e+00 lr:1.0000e-02
2023-03-29 03:14:30,890 ADAM: Layer 1 -> dw_min:9.9514e-01  dw_max:1.0049e+00 lr:1.0000e-02
2023-03-29 03:14:30,890 ADAM: Layer 2 -> dw_min:9.8728e-01  dw_max:1.0110e+00 lr:1.0000e-02
2023-03-29 03:14:30,890 ADAM: Layer 3 -> dw_min:9.9191e-01  dw_max:1.0052e+00 lr:1.0000e-02
2023-03-29 03:14:30,964 			Learning rate: weights:   1.000e-02    
2023-03-29 03:14:30,964 			Last test performance: 88.42%
2023-03-29 03:14:30,964 ----------------
2023-03-29 03:14:35,007   52  =>  60   		Training 486 pattern with 90.42% 	Forward time: 	 3.92 sec
2023-03-29 03:14:35,007 			Loss:    2.334e-01    			Backward time: 	 0.11 sec 
2023-03-29 03:14:35,007 ADAM: Layer 0 -> dw_min:9.9731e-01  dw_max:1.0027e+00 lr:1.0000e-02
2023-03-29 03:14:35,007 ADAM: Layer 1 -> dw_min:9.9508e-01  dw_max:1.0045e+00 lr:1.0000e-02
2023-03-29 03:14:35,007 ADAM: Layer 2 -> dw_min:9.8795e-01  dw_max:1.0101e+00 lr:1.0000e-02
2023-03-29 03:14:35,007 ADAM: Layer 3 -> dw_min:9.9271e-01  dw_max:1.0045e+00 lr:1.0000e-02
2023-03-29 03:14:35,027 			Learning rate: weights:   1.000e-02    
2023-03-29 03:14:35,027 			Last test performance: 88.42%
2023-03-29 03:14:35,027 ----------------
2023-03-29 03:14:39,071   52  =>  61   		Training 486 pattern with 87.29% 	Forward time: 	 3.93 sec
2023-03-29 03:14:39,071 			Loss:    2.610e-01    			Backward time: 	 0.11 sec 
2023-03-29 03:14:39,071 ADAM: Layer 0 -> dw_min:9.9723e-01  dw_max:1.0031e+00 lr:1.0000e-02
2023-03-29 03:14:39,072 ADAM: Layer 1 -> dw_min:9.9502e-01  dw_max:1.0054e+00 lr:1.0000e-02
2023-03-29 03:14:39,072 ADAM: Layer 2 -> dw_min:9.8798e-01  dw_max:1.0090e+00 lr:1.0000e-02
2023-03-29 03:14:39,072 ADAM: Layer 3 -> dw_min:9.8992e-01  dw_max:1.0049e+00 lr:1.0000e-02
2023-03-29 03:14:39,147 			Learning rate: weights:   1.000e-02    
2023-03-29 03:14:39,147 			Last test performance: 88.42%
2023-03-29 03:14:39,147 ----------------
2023-03-29 03:14:43,191   52  =>  62   		Training 486 pattern with 88.54% 	Forward time: 	 3.92 sec
2023-03-29 03:14:43,192 			Loss:    2.393e-01    			Backward time: 	 0.11 sec 
2023-03-29 03:14:43,192 ADAM: Layer 0 -> dw_min:9.9643e-01  dw_max:1.0032e+00 lr:1.0000e-02
2023-03-29 03:14:43,192 ADAM: Layer 1 -> dw_min:9.9491e-01  dw_max:1.0053e+00 lr:1.0000e-02
2023-03-29 03:14:43,192 ADAM: Layer 2 -> dw_min:9.8910e-01  dw_max:1.0088e+00 lr:1.0000e-02
2023-03-29 03:14:43,192 ADAM: Layer 3 -> dw_min:9.9194e-01  dw_max:1.0050e+00 lr:1.0000e-02
2023-03-29 03:14:43,247 			Learning rate: weights:   1.000e-02    
2023-03-29 03:14:43,247 			Last test performance: 88.42%
2023-03-29 03:14:43,247 ----------------
2023-03-29 03:14:47,291   52  =>  63   		Training 486 pattern with 90.42% 	Forward time: 	 3.92 sec
2023-03-29 03:14:47,291 			Loss:    2.190e-01    			Backward time: 	 0.11 sec 
2023-03-29 03:14:47,291 ADAM: Layer 0 -> dw_min:9.9653e-01  dw_max:1.0029e+00 lr:1.0000e-02
2023-03-29 03:14:47,291 ADAM: Layer 1 -> dw_min:9.9534e-01  dw_max:1.0050e+00 lr:1.0000e-02
2023-03-29 03:14:47,291 ADAM: Layer 2 -> dw_min:9.9066e-01  dw_max:1.0078e+00 lr:1.0000e-02
2023-03-29 03:14:47,291 ADAM: Layer 3 -> dw_min:9.9286e-01  dw_max:1.0049e+00 lr:1.0000e-02
2023-03-29 03:14:47,412 			Learning rate: weights:   1.000e-02    
2023-03-29 03:14:47,412 			Last test performance: 88.42%
2023-03-29 03:14:47,412 ----------------
2023-03-29 03:14:51,457   52  =>  64   		Training 486 pattern with 89.58% 	Forward time: 	 3.93 sec
2023-03-29 03:14:51,457 			Loss:    2.296e-01    			Backward time: 	 0.11 sec 
2023-03-29 03:14:51,457 ADAM: Layer 0 -> dw_min:9.9666e-01  dw_max:1.0026e+00 lr:1.0000e-02
2023-03-29 03:14:51,457 ADAM: Layer 1 -> dw_min:9.9544e-01  dw_max:1.0043e+00 lr:1.0000e-02
2023-03-29 03:14:51,458 ADAM: Layer 2 -> dw_min:9.8728e-01  dw_max:1.0077e+00 lr:1.0000e-02
2023-03-29 03:14:51,458 ADAM: Layer 3 -> dw_min:9.9372e-01  dw_max:1.0055e+00 lr:1.0000e-02
2023-03-29 03:14:51,537 			Learning rate: weights:   1.000e-02    
2023-03-29 03:14:51,537 			Last test performance: 88.42%
2023-03-29 03:14:51,537 ----------------
2023-03-29 03:14:55,582   52  =>  65   		Training 486 pattern with 92.29% 	Forward time: 	 3.93 sec
2023-03-29 03:14:55,582 			Loss:    1.852e-01    			Backward time: 	 0.11 sec 
2023-03-29 03:14:55,582 ADAM: Layer 0 -> dw_min:9.9744e-01  dw_max:1.0019e+00 lr:1.0000e-02
2023-03-29 03:14:55,582 ADAM: Layer 1 -> dw_min:9.9548e-01  dw_max:1.0040e+00 lr:1.0000e-02
2023-03-29 03:14:55,583 ADAM: Layer 2 -> dw_min:9.8849e-01  dw_max:1.0107e+00 lr:1.0000e-02
2023-03-29 03:14:55,583 ADAM: Layer 3 -> dw_min:9.9449e-01  dw_max:1.0050e+00 lr:1.0000e-02
2023-03-29 03:14:55,657 			Learning rate: weights:   1.000e-02    
2023-03-29 03:14:55,657 			Last test performance: 88.42%
2023-03-29 03:14:55,657 ----------------
2023-03-29 03:14:59,701   52  =>  66   		Training 486 pattern with 91.88% 	Forward time: 	 3.93 sec
2023-03-29 03:14:59,701 			Loss:    1.901e-01    			Backward time: 	 0.11 sec 
2023-03-29 03:14:59,701 ADAM: Layer 0 -> dw_min:9.9760e-01  dw_max:1.0023e+00 lr:1.0000e-02
2023-03-29 03:14:59,702 ADAM: Layer 1 -> dw_min:9.9599e-01  dw_max:1.0041e+00 lr:1.0000e-02
2023-03-29 03:14:59,702 ADAM: Layer 2 -> dw_min:9.8884e-01  dw_max:1.0098e+00 lr:1.0000e-02
2023-03-29 03:14:59,702 ADAM: Layer 3 -> dw_min:9.9409e-01  dw_max:1.0055e+00 lr:1.0000e-02
2023-03-29 03:14:59,779 			Learning rate: weights:   1.000e-02    
2023-03-29 03:14:59,779 			Last test performance: 88.42%
2023-03-29 03:14:59,779 ----------------
2023-03-29 03:15:03,827   52  =>  67   		Training 486 pattern with 88.96% 	Forward time: 	 3.93 sec
2023-03-29 03:15:03,827 			Loss:    2.510e-01    			Backward time: 	 0.12 sec 
2023-03-29 03:15:03,827 ADAM: Layer 0 -> dw_min:9.9794e-01  dw_max:1.0023e+00 lr:1.0000e-02
2023-03-29 03:15:03,827 ADAM: Layer 1 -> dw_min:9.9543e-01  dw_max:1.0037e+00 lr:1.0000e-02
2023-03-29 03:15:03,827 ADAM: Layer 2 -> dw_min:9.8993e-01  dw_max:1.0090e+00 lr:1.0000e-02
2023-03-29 03:15:03,828 ADAM: Layer 3 -> dw_min:9.9595e-01  dw_max:1.0049e+00 lr:1.0000e-02
2023-03-29 03:15:03,854 			Learning rate: weights:   1.000e-02    
2023-03-29 03:15:03,854 			Last test performance: 88.42%
2023-03-29 03:15:03,854 ----------------
2023-03-29 03:15:07,901   52  =>  68   		Training 486 pattern with 89.17% 	Forward time: 	 3.93 sec
2023-03-29 03:15:07,901 			Loss:    2.435e-01    			Backward time: 	 0.11 sec 
2023-03-29 03:15:07,901 ADAM: Layer 0 -> dw_min:9.9827e-01  dw_max:1.0017e+00 lr:1.0000e-02
2023-03-29 03:15:07,902 ADAM: Layer 1 -> dw_min:9.9541e-01  dw_max:1.0039e+00 lr:1.0000e-02
2023-03-29 03:15:07,902 ADAM: Layer 2 -> dw_min:9.8787e-01  dw_max:1.0150e+00 lr:1.0000e-02
2023-03-29 03:15:07,902 ADAM: Layer 3 -> dw_min:9.9438e-01  dw_max:1.0077e+00 lr:1.0000e-02
2023-03-29 03:15:07,984 			Learning rate: weights:   1.000e-02    
2023-03-29 03:15:07,984 			Last test performance: 88.42%
2023-03-29 03:15:07,984 ----------------
2023-03-29 03:15:12,029   52  =>  69   		Training 486 pattern with 91.67% 	Forward time: 	 3.93 sec
2023-03-29 03:15:12,029 			Loss:    2.197e-01    			Backward time: 	 0.11 sec 
2023-03-29 03:15:12,029 ADAM: Layer 0 -> dw_min:9.9840e-01  dw_max:1.0020e+00 lr:1.0000e-02
2023-03-29 03:15:12,029 ADAM: Layer 1 -> dw_min:9.9343e-01  dw_max:1.0036e+00 lr:1.0000e-02
2023-03-29 03:15:12,029 ADAM: Layer 2 -> dw_min:9.8909e-01  dw_max:1.0126e+00 lr:1.0000e-02
2023-03-29 03:15:12,029 ADAM: Layer 3 -> dw_min:9.9458e-01  dw_max:1.0085e+00 lr:1.0000e-02
2023-03-29 03:15:12,150 			Learning rate: weights:   1.000e-02    
2023-03-29 03:15:12,150 			Last test performance: 88.42%
2023-03-29 03:15:12,150 ----------------
2023-03-29 03:15:16,195   52  =>  70   		Training 486 pattern with 92.92% 	Forward time: 	 3.93 sec
2023-03-29 03:15:16,195 			Loss:    1.749e-01    			Backward time: 	 0.11 sec 
2023-03-29 03:15:16,196 ADAM: Layer 0 -> dw_min:9.9762e-01  dw_max:1.0019e+00 lr:1.0000e-02
2023-03-29 03:15:16,196 ADAM: Layer 1 -> dw_min:9.9501e-01  dw_max:1.0036e+00 lr:1.0000e-02
2023-03-29 03:15:16,196 ADAM: Layer 2 -> dw_min:9.9010e-01  dw_max:1.0116e+00 lr:1.0000e-02
2023-03-29 03:15:16,196 ADAM: Layer 3 -> dw_min:9.9472e-01  dw_max:1.0079e+00 lr:1.0000e-02
2023-03-29 03:15:16,223 			Learning rate: weights:   1.000e-02    
2023-03-29 03:15:16,223 			Last test performance: 88.42%
2023-03-29 03:15:16,224 ----------------
2023-03-29 03:15:20,268   52  =>  71   		Training 486 pattern with 88.75% 	Forward time: 	 3.93 sec
2023-03-29 03:15:20,268 			Loss:    2.547e-01    			Backward time: 	 0.11 sec 
2023-03-29 03:15:20,269 ADAM: Layer 0 -> dw_min:9.9820e-01  dw_max:1.0019e+00 lr:1.0000e-02
2023-03-29 03:15:20,269 ADAM: Layer 1 -> dw_min:9.9472e-01  dw_max:1.0036e+00 lr:1.0000e-02
2023-03-29 03:15:20,269 ADAM: Layer 2 -> dw_min:9.8950e-01  dw_max:1.0104e+00 lr:1.0000e-02
2023-03-29 03:15:20,269 ADAM: Layer 3 -> dw_min:9.9371e-01  dw_max:1.0070e+00 lr:1.0000e-02
2023-03-29 03:15:20,348 			Learning rate: weights:   1.000e-02    
2023-03-29 03:15:20,348 			Last test performance: 88.42%
2023-03-29 03:15:20,348 ----------------
2023-03-29 03:15:24,389   52  =>  72   		Training 486 pattern with 88.54% 	Forward time: 	 3.92 sec
2023-03-29 03:15:24,390 			Loss:    2.363e-01    			Backward time: 	 0.11 sec 
2023-03-29 03:15:24,390 ADAM: Layer 0 -> dw_min:9.9693e-01  dw_max:1.0033e+00 lr:1.0000e-02
2023-03-29 03:15:24,390 ADAM: Layer 1 -> dw_min:9.9306e-01  dw_max:1.0044e+00 lr:1.0000e-02
2023-03-29 03:15:24,390 ADAM: Layer 2 -> dw_min:9.9066e-01  dw_max:1.0107e+00 lr:1.0000e-02
2023-03-29 03:15:24,390 ADAM: Layer 3 -> dw_min:9.9400e-01  dw_max:1.0059e+00 lr:1.0000e-02
2023-03-29 03:15:24,466 			Learning rate: weights:   1.000e-02    
2023-03-29 03:15:24,466 			Last test performance: 88.42%
2023-03-29 03:15:24,466 ----------------
2023-03-29 03:15:28,508   52  =>  73   		Training 486 pattern with 89.58% 	Forward time: 	 3.92 sec
2023-03-29 03:15:28,509 			Loss:    2.503e-01    			Backward time: 	 0.11 sec 
2023-03-29 03:15:28,509 ADAM: Layer 0 -> dw_min:9.9654e-01  dw_max:1.0036e+00 lr:1.0000e-02
2023-03-29 03:15:28,509 ADAM: Layer 1 -> dw_min:9.9306e-01  dw_max:1.0046e+00 lr:1.0000e-02
2023-03-29 03:15:28,509 ADAM: Layer 2 -> dw_min:9.9092e-01  dw_max:1.0095e+00 lr:1.0000e-02
2023-03-29 03:15:28,509 ADAM: Layer 3 -> dw_min:9.9493e-01  dw_max:1.0051e+00 lr:1.0000e-02
2023-03-29 03:15:28,585 			Learning rate: weights:   1.000e-02    
2023-03-29 03:15:28,585 			Last test performance: 88.42%
2023-03-29 03:15:28,585 ----------------
2023-03-29 03:15:32,628   52  =>  74   		Training 486 pattern with 89.38% 	Forward time: 	 3.92 sec
2023-03-29 03:15:32,628 			Loss:    2.358e-01    			Backward time: 	 0.11 sec 
2023-03-29 03:15:32,628 ADAM: Layer 0 -> dw_min:9.9680e-01  dw_max:1.0032e+00 lr:1.0000e-02
2023-03-29 03:15:32,628 ADAM: Layer 1 -> dw_min:9.9207e-01  dw_max:1.0050e+00 lr:1.0000e-02
2023-03-29 03:15:32,629 ADAM: Layer 2 -> dw_min:9.9148e-01  dw_max:1.0088e+00 lr:1.0000e-02
2023-03-29 03:15:32,629 ADAM: Layer 3 -> dw_min:9.9394e-01  dw_max:1.0052e+00 lr:1.0000e-02
2023-03-29 03:15:32,680 			Learning rate: weights:   1.000e-02    
2023-03-29 03:15:32,680 			Last test performance: 88.42%
2023-03-29 03:15:32,680 ----------------
2023-03-29 03:15:36,724   52  =>  75   		Training 486 pattern with 89.58% 	Forward time: 	 3.92 sec
2023-03-29 03:15:36,724 			Loss:    2.265e-01    			Backward time: 	 0.11 sec 
2023-03-29 03:15:36,724 ADAM: Layer 0 -> dw_min:9.9588e-01  dw_max:1.0047e+00 lr:1.0000e-02
2023-03-29 03:15:36,724 ADAM: Layer 1 -> dw_min:9.9315e-01  dw_max:1.0066e+00 lr:1.0000e-02
2023-03-29 03:15:36,724 ADAM: Layer 2 -> dw_min:9.9161e-01  dw_max:1.0103e+00 lr:1.0000e-02
2023-03-29 03:15:36,724 ADAM: Layer 3 -> dw_min:9.9387e-01  dw_max:1.0052e+00 lr:1.0000e-02
2023-03-29 03:15:36,754 			Learning rate: weights:   1.000e-02    
2023-03-29 03:15:36,754 			Last test performance: 88.42%
2023-03-29 03:15:36,754 ----------------
2023-03-29 03:15:40,798   52  =>  76   		Training 486 pattern with 90.83% 	Forward time: 	 3.92 sec
2023-03-29 03:15:40,798 			Loss:    2.099e-01    			Backward time: 	 0.11 sec 
2023-03-29 03:15:40,798 ADAM: Layer 0 -> dw_min:9.9539e-01  dw_max:1.0055e+00 lr:1.0000e-02
2023-03-29 03:15:40,798 ADAM: Layer 1 -> dw_min:9.9319e-01  dw_max:1.0069e+00 lr:1.0000e-02
2023-03-29 03:15:40,798 ADAM: Layer 2 -> dw_min:9.9197e-01  dw_max:1.0115e+00 lr:1.0000e-02
2023-03-29 03:15:40,798 ADAM: Layer 3 -> dw_min:9.9307e-01  dw_max:1.0058e+00 lr:1.0000e-02
2023-03-29 03:15:40,877 			Learning rate: weights:   1.000e-02    
2023-03-29 03:15:40,877 			Last test performance: 88.42%
2023-03-29 03:15:40,877 ----------------
2023-03-29 03:15:44,921   52  =>  77   		Training 486 pattern with 90.21% 	Forward time: 	 3.93 sec
2023-03-29 03:15:44,921 			Loss:    2.394e-01    			Backward time: 	 0.11 sec 
2023-03-29 03:15:44,922 ADAM: Layer 0 -> dw_min:9.9529e-01  dw_max:1.0055e+00 lr:1.0000e-02
2023-03-29 03:15:44,922 ADAM: Layer 1 -> dw_min:9.9253e-01  dw_max:1.0068e+00 lr:1.0000e-02
2023-03-29 03:15:44,922 ADAM: Layer 2 -> dw_min:9.9126e-01  dw_max:1.0102e+00 lr:1.0000e-02
2023-03-29 03:15:44,922 ADAM: Layer 3 -> dw_min:9.9336e-01  dw_max:1.0052e+00 lr:1.0000e-02
2023-03-29 03:15:44,999 			Learning rate: weights:   1.000e-02    
2023-03-29 03:15:44,999 			Last test performance: 88.42%
2023-03-29 03:15:44,999 ----------------
2023-03-29 03:15:49,043   52  =>  78   		Training 486 pattern with 89.38% 	Forward time: 	 3.93 sec
2023-03-29 03:15:49,044 			Loss:    2.426e-01    			Backward time: 	 0.11 sec 
2023-03-29 03:15:49,044 ADAM: Layer 0 -> dw_min:9.9585e-01  dw_max:1.0052e+00 lr:1.0000e-02
2023-03-29 03:15:49,044 ADAM: Layer 1 -> dw_min:9.9231e-01  dw_max:1.0061e+00 lr:1.0000e-02
2023-03-29 03:15:49,044 ADAM: Layer 2 -> dw_min:9.8786e-01  dw_max:1.0101e+00 lr:1.0000e-02
2023-03-29 03:15:49,044 ADAM: Layer 3 -> dw_min:9.9223e-01  dw_max:1.0046e+00 lr:1.0000e-02
2023-03-29 03:15:49,103 			Learning rate: weights:   1.000e-02    
2023-03-29 03:15:49,103 			Last test performance: 88.42%
2023-03-29 03:15:49,103 ----------------
2023-03-29 03:15:53,145   52  =>  79   		Training 486 pattern with 90.42% 	Forward time: 	 3.92 sec
2023-03-29 03:15:53,145 			Loss:    2.251e-01    			Backward time: 	 0.11 sec 
2023-03-29 03:15:53,145 ADAM: Layer 0 -> dw_min:9.9701e-01  dw_max:1.0038e+00 lr:1.0000e-02
2023-03-29 03:15:53,146 ADAM: Layer 1 -> dw_min:9.9294e-01  dw_max:1.0052e+00 lr:1.0000e-02
2023-03-29 03:15:53,146 ADAM: Layer 2 -> dw_min:9.8667e-01  dw_max:1.0088e+00 lr:1.0000e-02
2023-03-29 03:15:53,146 ADAM: Layer 3 -> dw_min:9.9409e-01  dw_max:1.0054e+00 lr:1.0000e-02
2023-03-29 03:15:53,222 			Learning rate: weights:   1.000e-02    
2023-03-29 03:15:53,222 			Last test performance: 88.42%
2023-03-29 03:15:53,222 ----------------
2023-03-29 03:15:57,264   52  =>  80   		Training 486 pattern with 88.33% 	Forward time: 	 3.92 sec
2023-03-29 03:15:57,264 			Loss:    2.507e-01    			Backward time: 	 0.11 sec 
2023-03-29 03:15:57,264 ADAM: Layer 0 -> dw_min:9.9718e-01  dw_max:1.0031e+00 lr:1.0000e-02
2023-03-29 03:15:57,264 ADAM: Layer 1 -> dw_min:9.9265e-01  dw_max:1.0051e+00 lr:1.0000e-02
2023-03-29 03:15:57,264 ADAM: Layer 2 -> dw_min:9.8770e-01  dw_max:1.0086e+00 lr:1.0000e-02
2023-03-29 03:15:57,264 ADAM: Layer 3 -> dw_min:9.9452e-01  dw_max:1.0050e+00 lr:1.0000e-02
2023-03-29 03:15:57,339 			Learning rate: weights:   1.000e-02    
2023-03-29 03:15:57,339 			Last test performance: 88.42%
2023-03-29 03:15:57,339 ----------------
2023-03-29 03:16:01,385   52  =>  81   		Training 486 pattern with 89.38% 	Forward time: 	 3.93 sec
2023-03-29 03:16:01,385 			Loss:    2.077e-01    			Backward time: 	 0.11 sec 
2023-03-29 03:16:01,385 ADAM: Layer 0 -> dw_min:9.9740e-01  dw_max:1.0023e+00 lr:1.0000e-02
2023-03-29 03:16:01,385 ADAM: Layer 1 -> dw_min:9.9339e-01  dw_max:1.0052e+00 lr:1.0000e-02
2023-03-29 03:16:01,385 ADAM: Layer 2 -> dw_min:9.8646e-01  dw_max:1.0110e+00 lr:1.0000e-02
2023-03-29 03:16:01,386 ADAM: Layer 3 -> dw_min:9.9507e-01  dw_max:1.0049e+00 lr:1.0000e-02
2023-03-29 03:16:01,462 			Learning rate: weights:   1.000e-02    
2023-03-29 03:16:01,462 			Last test performance: 88.42%
2023-03-29 03:16:01,462 ----------------
2023-03-29 03:16:05,510   52  =>  82   		Training 486 pattern with 89.58% 	Forward time: 	 3.93 sec
2023-03-29 03:16:05,510 			Loss:    2.566e-01    			Backward time: 	 0.11 sec 
2023-03-29 03:16:05,510 ADAM: Layer 0 -> dw_min:9.9723e-01  dw_max:1.0023e+00 lr:1.0000e-02
2023-03-29 03:16:05,510 ADAM: Layer 1 -> dw_min:9.9409e-01  dw_max:1.0044e+00 lr:1.0000e-02
2023-03-29 03:16:05,510 ADAM: Layer 2 -> dw_min:9.8765e-01  dw_max:1.0127e+00 lr:1.0000e-02
2023-03-29 03:16:05,510 ADAM: Layer 3 -> dw_min:9.9609e-01  dw_max:1.0081e+00 lr:1.0000e-02
2023-03-29 03:16:05,609 			Learning rate: weights:   1.000e-02    
2023-03-29 03:16:05,609 			Last test performance: 88.42%
2023-03-29 03:16:05,609 ----------------
2023-03-29 03:16:09,654   52  =>  83   		Training 486 pattern with 91.46% 	Forward time: 	 3.93 sec
2023-03-29 03:16:09,654 			Loss:    1.865e-01    			Backward time: 	 0.11 sec 
2023-03-29 03:16:09,654 ADAM: Layer 0 -> dw_min:9.9646e-01  dw_max:1.0022e+00 lr:1.0000e-02
2023-03-29 03:16:09,654 ADAM: Layer 1 -> dw_min:9.9481e-01  dw_max:1.0054e+00 lr:1.0000e-02
2023-03-29 03:16:09,654 ADAM: Layer 2 -> dw_min:9.8892e-01  dw_max:1.0119e+00 lr:1.0000e-02
2023-03-29 03:16:09,655 ADAM: Layer 3 -> dw_min:9.9504e-01  dw_max:1.0080e+00 lr:1.0000e-02
2023-03-29 03:16:09,674 			Learning rate: weights:   1.000e-02    
2023-03-29 03:16:09,674 			Last test performance: 88.42%
2023-03-29 03:16:09,674 ----------------
2023-03-29 03:16:13,718   52  =>  84   		Training 486 pattern with 90.21% 	Forward time: 	 3.93 sec
2023-03-29 03:16:13,719 			Loss:    2.081e-01    			Backward time: 	 0.11 sec 
2023-03-29 03:16:13,719 ADAM: Layer 0 -> dw_min:9.9613e-01  dw_max:1.0028e+00 lr:1.0000e-02
2023-03-29 03:16:13,719 ADAM: Layer 1 -> dw_min:9.9087e-01  dw_max:1.0061e+00 lr:1.0000e-02
2023-03-29 03:16:13,719 ADAM: Layer 2 -> dw_min:9.9001e-01  dw_max:1.0108e+00 lr:1.0000e-02
2023-03-29 03:16:13,719 ADAM: Layer 3 -> dw_min:9.9501e-01  dw_max:1.0073e+00 lr:1.0000e-02
2023-03-29 03:16:13,796 			Learning rate: weights:   1.000e-02    
2023-03-29 03:16:13,796 			Last test performance: 88.42%
2023-03-29 03:16:13,796 ----------------
2023-03-29 03:16:17,841   52  =>  85   		Training 486 pattern with 88.75% 	Forward time: 	 3.93 sec
2023-03-29 03:16:17,842 			Loss:    2.352e-01    			Backward time: 	 0.11 sec 
2023-03-29 03:16:17,842 ADAM: Layer 0 -> dw_min:9.9562e-01  dw_max:1.0034e+00 lr:1.0000e-02
2023-03-29 03:16:17,842 ADAM: Layer 1 -> dw_min:9.9192e-01  dw_max:1.0056e+00 lr:1.0000e-02
2023-03-29 03:16:17,842 ADAM: Layer 2 -> dw_min:9.8468e-01  dw_max:1.0104e+00 lr:1.0000e-02
2023-03-29 03:16:17,842 ADAM: Layer 3 -> dw_min:9.9259e-01  dw_max:1.0109e+00 lr:1.0000e-02
2023-03-29 03:16:17,950 			Learning rate: weights:   1.000e-02    
2023-03-29 03:16:17,950 			Last test performance: 88.42%
2023-03-29 03:16:17,950 ----------------
2023-03-29 03:16:21,995   52  =>  86   		Training 486 pattern with 90.83% 	Forward time: 	 3.93 sec
2023-03-29 03:16:21,995 			Loss:    1.954e-01    			Backward time: 	 0.11 sec 
2023-03-29 03:16:21,995 ADAM: Layer 0 -> dw_min:9.9581e-01  dw_max:1.0031e+00 lr:1.0000e-02
2023-03-29 03:16:21,995 ADAM: Layer 1 -> dw_min:9.9193e-01  dw_max:1.0045e+00 lr:1.0000e-02
2023-03-29 03:16:21,995 ADAM: Layer 2 -> dw_min:9.8618e-01  dw_max:1.0141e+00 lr:1.0000e-02
2023-03-29 03:16:21,995 ADAM: Layer 3 -> dw_min:9.9332e-01  dw_max:1.0099e+00 lr:1.0000e-02
2023-03-29 03:16:22,072 			Learning rate: weights:   1.000e-02    
2023-03-29 03:16:22,072 			Last test performance: 88.42%
2023-03-29 03:16:22,072 ----------------
2023-03-29 03:16:26,116   52  =>  87   		Training 486 pattern with 89.58% 	Forward time: 	 3.92 sec
2023-03-29 03:16:26,116 			Loss:    2.540e-01    			Backward time: 	 0.11 sec 
2023-03-29 03:16:26,116 ADAM: Layer 0 -> dw_min:9.9620e-01  dw_max:1.0029e+00 lr:1.0000e-02
2023-03-29 03:16:26,117 ADAM: Layer 1 -> dw_min:9.9186e-01  dw_max:1.0070e+00 lr:1.0000e-02
2023-03-29 03:16:26,117 ADAM: Layer 2 -> dw_min:9.8755e-01  dw_max:1.0126e+00 lr:1.0000e-02
2023-03-29 03:16:26,117 ADAM: Layer 3 -> dw_min:9.9399e-01  dw_max:1.0090e+00 lr:1.0000e-02
2023-03-29 03:16:26,196 			Learning rate: weights:   1.000e-02    
2023-03-29 03:16:26,196 			Last test performance: 88.42%
2023-03-29 03:16:26,196 ----------------
2023-03-29 03:16:30,242   52  =>  88   		Training 486 pattern with 90.42% 	Forward time: 	 3.93 sec
2023-03-29 03:16:30,242 			Loss:    2.098e-01    			Backward time: 	 0.11 sec 
2023-03-29 03:16:30,242 ADAM: Layer 0 -> dw_min:9.9594e-01  dw_max:1.0029e+00 lr:1.0000e-02
2023-03-29 03:16:30,242 ADAM: Layer 1 -> dw_min:9.9281e-01  dw_max:1.0063e+00 lr:1.0000e-02
2023-03-29 03:16:30,242 ADAM: Layer 2 -> dw_min:9.8885e-01  dw_max:1.0114e+00 lr:1.0000e-02
2023-03-29 03:16:30,242 ADAM: Layer 3 -> dw_min:9.9456e-01  dw_max:1.0081e+00 lr:1.0000e-02
2023-03-29 03:16:30,356 			Learning rate: weights:   1.000e-02    
2023-03-29 03:16:30,356 			Last test performance: 88.42%
2023-03-29 03:16:30,356 ----------------
2023-03-29 03:16:34,401   52  =>  89   		Training 486 pattern with 90.00% 	Forward time: 	 3.93 sec
2023-03-29 03:16:34,401 			Loss:    2.268e-01    			Backward time: 	 0.11 sec 
2023-03-29 03:16:34,401 ADAM: Layer 0 -> dw_min:9.9647e-01  dw_max:1.0024e+00 lr:1.0000e-02
2023-03-29 03:16:34,402 ADAM: Layer 1 -> dw_min:9.9417e-01  dw_max:1.0051e+00 lr:1.0000e-02
2023-03-29 03:16:34,402 ADAM: Layer 2 -> dw_min:9.8999e-01  dw_max:1.0106e+00 lr:1.0000e-02
2023-03-29 03:16:34,402 ADAM: Layer 3 -> dw_min:9.9404e-01  dw_max:1.0074e+00 lr:1.0000e-02
2023-03-29 03:16:34,501 			Learning rate: weights:   1.000e-02    
2023-03-29 03:16:34,502 			Last test performance: 88.42%
2023-03-29 03:16:34,502 ----------------
2023-03-29 03:16:38,546   52  =>  90   		Training 486 pattern with 90.42% 	Forward time: 	 3.93 sec
2023-03-29 03:16:38,546 			Loss:    2.227e-01    			Backward time: 	 0.11 sec 
2023-03-29 03:16:38,546 ADAM: Layer 0 -> dw_min:9.9685e-01  dw_max:1.0022e+00 lr:1.0000e-02
2023-03-29 03:16:38,547 ADAM: Layer 1 -> dw_min:9.9484e-01  dw_max:1.0047e+00 lr:1.0000e-02
2023-03-29 03:16:38,547 ADAM: Layer 2 -> dw_min:9.8981e-01  dw_max:1.0126e+00 lr:1.0000e-02
2023-03-29 03:16:38,547 ADAM: Layer 3 -> dw_min:9.9482e-01  dw_max:1.0066e+00 lr:1.0000e-02
2023-03-29 03:16:38,625 			Learning rate: weights:   1.000e-02    
2023-03-29 03:16:38,626 			Last test performance: 88.42%
2023-03-29 03:16:38,626 ----------------
2023-03-29 03:16:42,670   52  =>  91   		Training 486 pattern with 91.04% 	Forward time: 	 3.93 sec
2023-03-29 03:16:42,670 			Loss:    1.999e-01    			Backward time: 	 0.11 sec 
2023-03-29 03:16:42,670 ADAM: Layer 0 -> dw_min:9.9652e-01  dw_max:1.0020e+00 lr:1.0000e-02
2023-03-29 03:16:42,671 ADAM: Layer 1 -> dw_min:9.9546e-01  dw_max:1.0044e+00 lr:1.0000e-02
2023-03-29 03:16:42,671 ADAM: Layer 2 -> dw_min:9.9098e-01  dw_max:1.0117e+00 lr:1.0000e-02
2023-03-29 03:16:42,671 ADAM: Layer 3 -> dw_min:9.9570e-01  dw_max:1.0061e+00 lr:1.0000e-02
2023-03-29 03:16:42,806 			Learning rate: weights:   1.000e-02    
2023-03-29 03:16:42,806 			Last test performance: 88.42%
2023-03-29 03:16:42,806 ----------------
2023-03-29 03:16:46,851   52  =>  92   		Training 486 pattern with 88.54% 	Forward time: 	 3.93 sec
2023-03-29 03:16:46,851 			Loss:    2.268e-01    			Backward time: 	 0.11 sec 
2023-03-29 03:16:46,851 ADAM: Layer 0 -> dw_min:9.9674e-01  dw_max:1.0018e+00 lr:1.0000e-02
2023-03-29 03:16:46,851 ADAM: Layer 1 -> dw_min:9.9524e-01  dw_max:1.0042e+00 lr:1.0000e-02
2023-03-29 03:16:46,851 ADAM: Layer 2 -> dw_min:9.8994e-01  dw_max:1.0114e+00 lr:1.0000e-02
2023-03-29 03:16:46,851 ADAM: Layer 3 -> dw_min:9.9535e-01  dw_max:1.0055e+00 lr:1.0000e-02
2023-03-29 03:16:46,870 			Learning rate: weights:   1.000e-02    
2023-03-29 03:16:46,870 			Last test performance: 88.42%
2023-03-29 03:16:46,870 ----------------
2023-03-29 03:16:50,915   52  =>  93   		Training 486 pattern with 89.58% 	Forward time: 	 3.93 sec
2023-03-29 03:16:50,915 			Loss:    2.357e-01    			Backward time: 	 0.11 sec 
2023-03-29 03:16:50,915 ADAM: Layer 0 -> dw_min:9.9702e-01  dw_max:1.0018e+00 lr:1.0000e-02
2023-03-29 03:16:50,916 ADAM: Layer 1 -> dw_min:9.9609e-01  dw_max:1.0046e+00 lr:1.0000e-02
2023-03-29 03:16:50,916 ADAM: Layer 2 -> dw_min:9.8996e-01  dw_max:1.0106e+00 lr:1.0000e-02
2023-03-29 03:16:50,916 ADAM: Layer 3 -> dw_min:9.9511e-01  dw_max:1.0050e+00 lr:1.0000e-02
2023-03-29 03:16:50,969 			Learning rate: weights:   1.000e-02    
2023-03-29 03:16:50,969 			Last test performance: 88.42%
2023-03-29 03:16:50,969 ----------------
2023-03-29 03:16:55,015   52  =>  94   		Training 486 pattern with 89.17% 	Forward time: 	 3.93 sec
2023-03-29 03:16:55,015 			Loss:    2.880e-01    			Backward time: 	 0.11 sec 
2023-03-29 03:16:55,015 ADAM: Layer 0 -> dw_min:9.9738e-01  dw_max:1.0022e+00 lr:1.0000e-02
2023-03-29 03:16:55,015 ADAM: Layer 1 -> dw_min:9.9662e-01  dw_max:1.0040e+00 lr:1.0000e-02
2023-03-29 03:16:55,015 ADAM: Layer 2 -> dw_min:9.8696e-01  dw_max:1.0104e+00 lr:1.0000e-02
2023-03-29 03:16:55,015 ADAM: Layer 3 -> dw_min:9.9558e-01  dw_max:1.0078e+00 lr:1.0000e-02
2023-03-29 03:16:55,094 			Learning rate: weights:   1.000e-02    
2023-03-29 03:16:55,094 			Last test performance: 88.42%
2023-03-29 03:16:55,094 ----------------
2023-03-29 03:16:59,139   52  =>  95   		Training 486 pattern with 89.79% 	Forward time: 	 3.93 sec
2023-03-29 03:16:59,139 			Loss:    2.016e-01    			Backward time: 	 0.11 sec 
2023-03-29 03:16:59,140 ADAM: Layer 0 -> dw_min:9.9709e-01  dw_max:1.0019e+00 lr:1.0000e-02
2023-03-29 03:16:59,140 ADAM: Layer 1 -> dw_min:9.9599e-01  dw_max:1.0037e+00 lr:1.0000e-02
2023-03-29 03:16:59,140 ADAM: Layer 2 -> dw_min:9.8822e-01  dw_max:1.0112e+00 lr:1.0000e-02
2023-03-29 03:16:59,140 ADAM: Layer 3 -> dw_min:9.9559e-01  dw_max:1.0067e+00 lr:1.0000e-02
2023-03-29 03:16:59,218 			Learning rate: weights:   1.000e-02    
2023-03-29 03:16:59,218 			Last test performance: 88.42%
2023-03-29 03:16:59,218 ----------------
2023-03-29 03:17:03,271   52  =>  96   		Training 486 pattern with 88.54% 	Forward time: 	 3.93 sec
2023-03-29 03:17:03,271 			Loss:    2.536e-01    			Backward time: 	 0.12 sec 
2023-03-29 03:17:03,271 ADAM: Layer 0 -> dw_min:9.9715e-01  dw_max:1.0024e+00 lr:1.0000e-02
2023-03-29 03:17:03,271 ADAM: Layer 1 -> dw_min:9.9600e-01  dw_max:1.0036e+00 lr:1.0000e-02
2023-03-29 03:17:03,271 ADAM: Layer 2 -> dw_min:9.8937e-01  dw_max:1.0102e+00 lr:1.0000e-02
2023-03-29 03:17:03,271 ADAM: Layer 3 -> dw_min:9.9599e-01  dw_max:1.0060e+00 lr:1.0000e-02
2023-03-29 03:17:03,350 			Learning rate: weights:   1.000e-02    
2023-03-29 03:17:03,350 			Last test performance: 88.42%
2023-03-29 03:17:03,350 ----------------
2023-03-29 03:17:07,396   52  =>  97   		Training 486 pattern with 91.67% 	Forward time: 	 3.93 sec
2023-03-29 03:17:07,396 			Loss:    1.946e-01    			Backward time: 	 0.11 sec 
2023-03-29 03:17:07,396 ADAM: Layer 0 -> dw_min:9.9638e-01  dw_max:1.0027e+00 lr:1.0000e-02
2023-03-29 03:17:07,396 ADAM: Layer 1 -> dw_min:9.9551e-01  dw_max:1.0049e+00 lr:1.0000e-02
2023-03-29 03:17:07,396 ADAM: Layer 2 -> dw_min:9.9037e-01  dw_max:1.0101e+00 lr:1.0000e-02
2023-03-29 03:17:07,396 ADAM: Layer 3 -> dw_min:9.9425e-01  dw_max:1.0064e+00 lr:1.0000e-02
2023-03-29 03:17:07,475 			Learning rate: weights:   1.000e-02    
2023-03-29 03:17:07,475 			Last test performance: 88.42%
2023-03-29 03:17:07,475 ----------------
2023-03-29 03:17:11,521   52  =>  98   		Training 486 pattern with 89.38% 	Forward time: 	 3.93 sec
2023-03-29 03:17:11,521 			Loss:    2.371e-01    			Backward time: 	 0.11 sec 
2023-03-29 03:17:11,521 ADAM: Layer 0 -> dw_min:9.9676e-01  dw_max:1.0029e+00 lr:1.0000e-02
2023-03-29 03:17:11,521 ADAM: Layer 1 -> dw_min:9.9528e-01  dw_max:1.0038e+00 lr:1.0000e-02
2023-03-29 03:17:11,521 ADAM: Layer 2 -> dw_min:9.8985e-01  dw_max:1.0127e+00 lr:1.0000e-02
2023-03-29 03:17:11,521 ADAM: Layer 3 -> dw_min:9.9520e-01  dw_max:1.0054e+00 lr:1.0000e-02
2023-03-29 03:17:11,625 			Learning rate: weights:   1.000e-02    
2023-03-29 03:17:11,625 			Last test performance: 88.42%
2023-03-29 03:17:11,625 ----------------
2023-03-29 03:17:15,671   52  =>  99   		Training 486 pattern with 90.62% 	Forward time: 	 3.93 sec
2023-03-29 03:17:15,671 			Loss:    2.117e-01    			Backward time: 	 0.11 sec 
2023-03-29 03:17:15,671 ADAM: Layer 0 -> dw_min:9.9673e-01  dw_max:1.0033e+00 lr:1.0000e-02
2023-03-29 03:17:15,671 ADAM: Layer 1 -> dw_min:9.9444e-01  dw_max:1.0042e+00 lr:1.0000e-02
2023-03-29 03:17:15,671 ADAM: Layer 2 -> dw_min:9.9131e-01  dw_max:1.0111e+00 lr:1.0000e-02
2023-03-29 03:17:15,671 ADAM: Layer 3 -> dw_min:9.9622e-01  dw_max:1.0044e+00 lr:1.0000e-02
2023-03-29 03:17:15,692 			Learning rate: weights:   1.000e-02    
2023-03-29 03:17:15,692 			Last test performance: 88.42%
2023-03-29 03:17:15,692 ----------------
2023-03-29 03:17:19,737   52  => 100   		Training 486 pattern with 92.92% 	Forward time: 	 3.93 sec
2023-03-29 03:17:19,737 			Loss:    1.979e-01    			Backward time: 	 0.11 sec 
2023-03-29 03:17:19,737 ADAM: Layer 0 -> dw_min:9.9655e-01  dw_max:1.0029e+00 lr:1.0000e-02
2023-03-29 03:17:19,737 ADAM: Layer 1 -> dw_min:9.9544e-01  dw_max:1.0039e+00 lr:1.0000e-02
2023-03-29 03:17:19,738 ADAM: Layer 2 -> dw_min:9.8923e-01  dw_max:1.0099e+00 lr:1.0000e-02
2023-03-29 03:17:19,738 ADAM: Layer 3 -> dw_min:9.9668e-01  dw_max:1.0038e+00 lr:1.0000e-02
2023-03-29 03:17:19,941 			Learning rate: weights:   1.000e-02    
2023-03-29 03:17:19,941 			Last test performance: 88.42%
2023-03-29 03:17:19,941 ----------------
2023-03-29 03:17:23,986   52  => 101   		Training 486 pattern with 90.42% 	Forward time: 	 3.93 sec
2023-03-29 03:17:23,987 			Loss:    2.240e-01    			Backward time: 	 0.11 sec 
2023-03-29 03:17:23,987 ADAM: Layer 0 -> dw_min:9.9611e-01  dw_max:1.0030e+00 lr:1.0000e-02
2023-03-29 03:17:23,987 ADAM: Layer 1 -> dw_min:9.9518e-01  dw_max:1.0039e+00 lr:1.0000e-02
2023-03-29 03:17:23,987 ADAM: Layer 2 -> dw_min:9.8927e-01  dw_max:1.0088e+00 lr:1.0000e-02
2023-03-29 03:17:23,987 ADAM: Layer 3 -> dw_min:9.9567e-01  dw_max:1.0045e+00 lr:1.0000e-02
2023-03-29 03:17:24,015 			Learning rate: weights:   1.000e-02    
2023-03-29 03:17:24,015 			Last test performance: 88.42%
2023-03-29 03:17:24,015 ----------------
2023-03-29 03:17:28,059   52  => 102   		Training 486 pattern with 89.17% 	Forward time: 	 3.93 sec
2023-03-29 03:17:28,059 			Loss:    2.288e-01    			Backward time: 	 0.11 sec 
2023-03-29 03:17:28,060 ADAM: Layer 0 -> dw_min:9.9558e-01  dw_max:1.0034e+00 lr:1.0000e-02
2023-03-29 03:17:28,060 ADAM: Layer 1 -> dw_min:9.9350e-01  dw_max:1.0047e+00 lr:1.0000e-02
2023-03-29 03:17:28,060 ADAM: Layer 2 -> dw_min:9.9013e-01  dw_max:1.0101e+00 lr:1.0000e-02
2023-03-29 03:17:28,060 ADAM: Layer 3 -> dw_min:9.9604e-01  dw_max:1.0041e+00 lr:1.0000e-02
2023-03-29 03:17:28,166 			Learning rate: weights:   1.000e-02    
2023-03-29 03:17:28,166 			Last test performance: 88.42%
2023-03-29 03:17:28,166 ----------------
2023-03-29 03:17:32,211   52  => 103   		Training 486 pattern with 89.58% 	Forward time: 	 3.93 sec
2023-03-29 03:17:32,211 			Loss:    2.297e-01    			Backward time: 	 0.11 sec 
2023-03-29 03:17:32,211 ADAM: Layer 0 -> dw_min:9.9651e-01  dw_max:1.0029e+00 lr:1.0000e-02
2023-03-29 03:17:32,212 ADAM: Layer 1 -> dw_min:9.9372e-01  dw_max:1.0049e+00 lr:1.0000e-02
2023-03-29 03:17:32,212 ADAM: Layer 2 -> dw_min:9.8949e-01  dw_max:1.0093e+00 lr:1.0000e-02
2023-03-29 03:17:32,212 ADAM: Layer 3 -> dw_min:9.9583e-01  dw_max:1.0044e+00 lr:1.0000e-02
2023-03-29 03:17:32,266 			Learning rate: weights:   1.000e-02    
2023-03-29 03:17:32,266 			Last test performance: 88.42%
2023-03-29 03:17:32,266 ----------------
2023-03-29 03:17:36,310   52  => 104   		Training 486 pattern with 89.17% 	Forward time: 	 3.92 sec
2023-03-29 03:17:36,310 			Loss:    2.357e-01    			Backward time: 	 0.11 sec 
2023-03-29 03:17:36,310 ADAM: Layer 0 -> dw_min:9.9601e-01  dw_max:1.0032e+00 lr:1.0000e-02
2023-03-29 03:17:36,310 ADAM: Layer 1 -> dw_min:9.9239e-01  dw_max:1.0048e+00 lr:1.0000e-02
2023-03-29 03:17:36,311 ADAM: Layer 2 -> dw_min:9.9049e-01  dw_max:1.0091e+00 lr:1.0000e-02
2023-03-29 03:17:36,311 ADAM: Layer 3 -> dw_min:9.9616e-01  dw_max:1.0045e+00 lr:1.0000e-02
2023-03-29 03:17:36,383 			Learning rate: weights:   1.000e-02    
2023-03-29 03:17:36,383 			Last test performance: 88.42%
2023-03-29 03:17:36,383 ----------------
2023-03-29 03:17:40,427   52  => 105   		Training 486 pattern with 88.54% 	Forward time: 	 3.93 sec
2023-03-29 03:17:40,428 			Loss:    2.728e-01    			Backward time: 	 0.11 sec 
2023-03-29 03:17:40,428 ADAM: Layer 0 -> dw_min:9.9664e-01  dw_max:1.0030e+00 lr:1.0000e-02
2023-03-29 03:17:40,428 ADAM: Layer 1 -> dw_min:9.9292e-01  dw_max:1.0040e+00 lr:1.0000e-02
2023-03-29 03:17:40,428 ADAM: Layer 2 -> dw_min:9.8753e-01  dw_max:1.0110e+00 lr:1.0000e-02
2023-03-29 03:17:40,428 ADAM: Layer 3 -> dw_min:9.9624e-01  dw_max:1.0042e+00 lr:1.0000e-02
2023-03-29 03:17:40,504 			Learning rate: weights:   1.000e-02    
2023-03-29 03:17:40,504 			Last test performance: 88.42%
2023-03-29 03:17:40,504 ----------------
2023-03-29 03:17:44,548   52  => 106   		Training 486 pattern with 91.04% 	Forward time: 	 3.93 sec
2023-03-29 03:17:44,549 			Loss:    1.970e-01    			Backward time: 	 0.11 sec 
2023-03-29 03:17:44,549 ADAM: Layer 0 -> dw_min:9.9795e-01  dw_max:1.0018e+00 lr:1.0000e-02
2023-03-29 03:17:44,549 ADAM: Layer 1 -> dw_min:9.9392e-01  dw_max:1.0038e+00 lr:1.0000e-02
2023-03-29 03:17:44,549 ADAM: Layer 2 -> dw_min:9.8913e-01  dw_max:1.0099e+00 lr:1.0000e-02
2023-03-29 03:17:44,549 ADAM: Layer 3 -> dw_min:9.9663e-01  dw_max:1.0047e+00 lr:1.0000e-02
2023-03-29 03:17:44,656 			Learning rate: weights:   1.000e-02    
2023-03-29 03:17:44,656 			Last test performance: 88.42%
2023-03-29 03:17:44,656 ----------------
2023-03-29 03:17:48,702   52  => 107   		Training 486 pattern with 88.54% 	Forward time: 	 3.93 sec
2023-03-29 03:17:48,702 			Loss:    2.379e-01    			Backward time: 	 0.11 sec 
2023-03-29 03:17:48,702 ADAM: Layer 0 -> dw_min:9.9764e-01  dw_max:1.0019e+00 lr:1.0000e-02
2023-03-29 03:17:48,702 ADAM: Layer 1 -> dw_min:9.9440e-01  dw_max:1.0042e+00 lr:1.0000e-02
2023-03-29 03:17:48,702 ADAM: Layer 2 -> dw_min:9.8963e-01  dw_max:1.0110e+00 lr:1.0000e-02
2023-03-29 03:17:48,702 ADAM: Layer 3 -> dw_min:9.8884e-01  dw_max:1.0100e+00 lr:1.0000e-02
2023-03-29 03:17:48,778 			Learning rate: weights:   1.000e-02    
2023-03-29 03:17:48,778 			Last test performance: 88.42%
2023-03-29 03:17:48,778 ----------------
2023-03-29 03:17:52,820   52  => 108   		Training 486 pattern with 89.79% 	Forward time: 	 3.92 sec
2023-03-29 03:17:52,820 			Loss:    2.358e-01    			Backward time: 	 0.11 sec 
2023-03-29 03:17:52,820 ADAM: Layer 0 -> dw_min:9.9698e-01  dw_max:1.0018e+00 lr:1.0000e-02
2023-03-29 03:17:52,821 ADAM: Layer 1 -> dw_min:9.9532e-01  dw_max:1.0041e+00 lr:1.0000e-02
2023-03-29 03:17:52,821 ADAM: Layer 2 -> dw_min:9.8540e-01  dw_max:1.0102e+00 lr:1.0000e-02
2023-03-29 03:17:52,821 ADAM: Layer 3 -> dw_min:9.9006e-01  dw_max:1.0089e+00 lr:1.0000e-02
2023-03-29 03:17:52,899 			Learning rate: weights:   1.000e-02    
2023-03-29 03:17:52,899 			Last test performance: 88.42%
2023-03-29 03:17:52,899 ----------------
2023-03-29 03:17:56,941   52  => 109   		Training 486 pattern with 88.12% 	Forward time: 	 3.92 sec
2023-03-29 03:17:56,941 			Loss:    2.531e-01    			Backward time: 	 0.11 sec 
2023-03-29 03:17:56,942 ADAM: Layer 0 -> dw_min:9.9731e-01  dw_max:1.0016e+00 lr:1.0000e-02
2023-03-29 03:17:56,942 ADAM: Layer 1 -> dw_min:9.9574e-01  dw_max:1.0049e+00 lr:1.0000e-02
2023-03-29 03:17:56,942 ADAM: Layer 2 -> dw_min:9.8680e-01  dw_max:1.0094e+00 lr:1.0000e-02
2023-03-29 03:17:56,942 ADAM: Layer 3 -> dw_min:9.9122e-01  dw_max:1.0080e+00 lr:1.0000e-02
2023-03-29 03:17:57,019 			Learning rate: weights:   1.000e-02    
2023-03-29 03:17:57,019 			Last test performance: 88.42%
2023-03-29 03:17:57,019 ----------------
2023-03-29 03:18:01,063   52  => 110   		Training 486 pattern with 90.83% 	Forward time: 	 3.93 sec
2023-03-29 03:18:01,063 			Loss:    2.205e-01    			Backward time: 	 0.11 sec 
2023-03-29 03:18:01,064 ADAM: Layer 0 -> dw_min:9.9804e-01  dw_max:1.0015e+00 lr:1.0000e-02
2023-03-29 03:18:01,064 ADAM: Layer 1 -> dw_min:9.9555e-01  dw_max:1.0047e+00 lr:1.0000e-02
2023-03-29 03:18:01,064 ADAM: Layer 2 -> dw_min:9.8809e-01  dw_max:1.0118e+00 lr:1.0000e-02
2023-03-29 03:18:01,064 ADAM: Layer 3 -> dw_min:9.9224e-01  dw_max:1.0078e+00 lr:1.0000e-02
2023-03-29 03:18:01,142 			Learning rate: weights:   1.000e-02    
2023-03-29 03:18:01,142 			Last test performance: 88.42%
2023-03-29 03:18:01,142 ----------------
2023-03-29 03:18:05,189   52  => 111   		Training 486 pattern with 89.38% 	Forward time: 	 3.93 sec
2023-03-29 03:18:05,189 			Loss:    2.365e-01    			Backward time: 	 0.11 sec 
2023-03-29 03:18:05,190 ADAM: Layer 0 -> dw_min:9.9743e-01  dw_max:1.0025e+00 lr:1.0000e-02
2023-03-29 03:18:05,190 ADAM: Layer 1 -> dw_min:9.9423e-01  dw_max:1.0054e+00 lr:1.0000e-02
2023-03-29 03:18:05,190 ADAM: Layer 2 -> dw_min:9.8926e-01  dw_max:1.0109e+00 lr:1.0000e-02
2023-03-29 03:18:05,190 ADAM: Layer 3 -> dw_min:9.9316e-01  dw_max:1.0070e+00 lr:1.0000e-02
2023-03-29 03:18:05,297 			Learning rate: weights:   1.000e-02    
2023-03-29 03:18:05,297 			Last test performance: 88.42%
2023-03-29 03:18:05,297 ----------------
2023-03-29 03:18:09,342   52  => 112   		Training 486 pattern with 85.21% 	Forward time: 	 3.93 sec
2023-03-29 03:18:09,342 			Loss:    3.147e-01    			Backward time: 	 0.11 sec 
2023-03-29 03:18:09,343 ADAM: Layer 0 -> dw_min:9.9696e-01  dw_max:1.0032e+00 lr:1.0000e-02
2023-03-29 03:18:09,343 ADAM: Layer 1 -> dw_min:9.9530e-01  dw_max:1.0054e+00 lr:1.0000e-02
2023-03-29 03:18:09,343 ADAM: Layer 2 -> dw_min:9.8930e-01  dw_max:1.0139e+00 lr:1.0000e-02
2023-03-29 03:18:09,343 ADAM: Layer 3 -> dw_min:9.9423e-01  dw_max:1.0055e+00 lr:1.0000e-02
2023-03-29 03:18:09,417 			Learning rate: weights:   1.000e-02    
2023-03-29 03:18:09,417 			Last test performance: 88.42%
2023-03-29 03:18:09,418 ----------------
2023-03-29 03:18:13,463   52  => 113   		Training 486 pattern with 88.33% 	Forward time: 	 3.93 sec
2023-03-29 03:18:13,463 			Loss:    2.650e-01    			Backward time: 	 0.11 sec 
2023-03-29 03:18:13,464 ADAM: Layer 0 -> dw_min:9.9697e-01  dw_max:1.0030e+00 lr:1.0000e-02
2023-03-29 03:18:13,464 ADAM: Layer 1 -> dw_min:9.9565e-01  dw_max:1.0055e+00 lr:1.0000e-02
2023-03-29 03:18:13,464 ADAM: Layer 2 -> dw_min:9.9030e-01  dw_max:1.0124e+00 lr:1.0000e-02
2023-03-29 03:18:13,464 ADAM: Layer 3 -> dw_min:9.9479e-01  dw_max:1.0049e+00 lr:1.0000e-02
2023-03-29 03:18:13,623 			Learning rate: weights:   1.000e-02    
2023-03-29 03:18:13,623 			Last test performance: 88.42%
2023-03-29 03:18:13,623 ----------------
2023-03-29 03:18:17,667   52  => 114   		Training 486 pattern with 89.79% 	Forward time: 	 3.93 sec
2023-03-29 03:18:17,668 			Loss:    2.499e-01    			Backward time: 	 0.11 sec 
2023-03-29 03:18:17,668 ADAM: Layer 0 -> dw_min:9.9660e-01  dw_max:1.0030e+00 lr:1.0000e-02
2023-03-29 03:18:17,668 ADAM: Layer 1 -> dw_min:9.9584e-01  dw_max:1.0052e+00 lr:1.0000e-02
2023-03-29 03:18:17,668 ADAM: Layer 2 -> dw_min:9.9092e-01  dw_max:1.0112e+00 lr:1.0000e-02
2023-03-29 03:18:17,668 ADAM: Layer 3 -> dw_min:9.9503e-01  dw_max:1.0068e+00 lr:1.0000e-02
2023-03-29 03:18:17,744 			Learning rate: weights:   1.000e-02    
2023-03-29 03:18:17,744 			Last test performance: 88.42%
2023-03-29 03:18:17,744 ----------------
2023-03-29 03:18:21,788   52  => 115   		Training 486 pattern with 90.62% 	Forward time: 	 3.93 sec
2023-03-29 03:18:21,788 			Loss:    2.043e-01    			Backward time: 	 0.11 sec 
2023-03-29 03:18:21,788 ADAM: Layer 0 -> dw_min:9.9649e-01  dw_max:1.0031e+00 lr:1.0000e-02
2023-03-29 03:18:21,789 ADAM: Layer 1 -> dw_min:9.9560e-01  dw_max:1.0051e+00 lr:1.0000e-02
2023-03-29 03:18:21,789 ADAM: Layer 2 -> dw_min:9.8757e-01  dw_max:1.0118e+00 lr:1.0000e-02
2023-03-29 03:18:21,789 ADAM: Layer 3 -> dw_min:9.9477e-01  dw_max:1.0085e+00 lr:1.0000e-02
2023-03-29 03:18:21,866 			Learning rate: weights:   1.000e-02    
2023-03-29 03:18:21,866 			Last test performance: 88.42%
2023-03-29 03:18:21,866 ----------------
2023-03-29 03:18:25,910   52  => 116   		Training 486 pattern with 88.54% 	Forward time: 	 3.92 sec
2023-03-29 03:18:25,910 			Loss:    2.184e-01    			Backward time: 	 0.11 sec 
2023-03-29 03:18:25,910 ADAM: Layer 0 -> dw_min:9.9572e-01  dw_max:1.0032e+00 lr:1.0000e-02
2023-03-29 03:18:25,911 ADAM: Layer 1 -> dw_min:9.9488e-01  dw_max:1.0054e+00 lr:1.0000e-02
2023-03-29 03:18:25,911 ADAM: Layer 2 -> dw_min:9.8695e-01  dw_max:1.0120e+00 lr:1.0000e-02
2023-03-29 03:18:25,911 ADAM: Layer 3 -> dw_min:9.9484e-01  dw_max:1.0076e+00 lr:1.0000e-02
2023-03-29 03:18:25,930 			Learning rate: weights:   1.000e-02    
2023-03-29 03:18:25,930 			Last test performance: 88.42%
2023-03-29 03:18:25,930 ----------------
2023-03-29 03:18:29,974   52  => 117   		Training 486 pattern with 89.79% 	Forward time: 	 3.93 sec
2023-03-29 03:18:29,974 			Loss:    2.212e-01    			Backward time: 	 0.11 sec 
2023-03-29 03:18:29,974 ADAM: Layer 0 -> dw_min:9.9610e-01  dw_max:1.0029e+00 lr:1.0000e-02
2023-03-29 03:18:29,975 ADAM: Layer 1 -> dw_min:9.9552e-01  dw_max:1.0048e+00 lr:1.0000e-02
2023-03-29 03:18:29,975 ADAM: Layer 2 -> dw_min:9.8824e-01  dw_max:1.0108e+00 lr:1.0000e-02
2023-03-29 03:18:29,975 ADAM: Layer 3 -> dw_min:9.9593e-01  dw_max:1.0068e+00 lr:1.0000e-02
2023-03-29 03:18:30,073 			Learning rate: weights:   1.000e-02    
2023-03-29 03:18:30,073 			Last test performance: 88.42%
2023-03-29 03:18:30,073 ----------------
2023-03-29 03:18:34,118   52  => 118   		Training 486 pattern with 88.96% 	Forward time: 	 3.93 sec
2023-03-29 03:18:34,118 			Loss:    2.453e-01    			Backward time: 	 0.11 sec 
2023-03-29 03:18:34,118 ADAM: Layer 0 -> dw_min:9.9535e-01  dw_max:1.0028e+00 lr:1.0000e-02
2023-03-29 03:18:34,118 ADAM: Layer 1 -> dw_min:9.9574e-01  dw_max:1.0053e+00 lr:1.0000e-02
2023-03-29 03:18:34,118 ADAM: Layer 2 -> dw_min:9.8926e-01  dw_max:1.0098e+00 lr:1.0000e-02
2023-03-29 03:18:34,119 ADAM: Layer 3 -> dw_min:9.9590e-01  dw_max:1.0065e+00 lr:1.0000e-02
2023-03-29 03:18:34,138 			Learning rate: weights:   1.000e-02    
2023-03-29 03:18:34,138 			Last test performance: 88.42%
2023-03-29 03:18:34,138 ----------------
2023-03-29 03:18:38,182   52  => 119   		Training 486 pattern with 87.92% 	Forward time: 	 3.93 sec
2023-03-29 03:18:38,182 			Loss:    2.839e-01    			Backward time: 	 0.11 sec 
2023-03-29 03:18:38,183 ADAM: Layer 0 -> dw_min:9.9662e-01  dw_max:1.0030e+00 lr:1.0000e-02
2023-03-29 03:18:38,183 ADAM: Layer 1 -> dw_min:9.9496e-01  dw_max:1.0053e+00 lr:1.0000e-02
2023-03-29 03:18:38,183 ADAM: Layer 2 -> dw_min:9.8734e-01  dw_max:1.0088e+00 lr:1.0000e-02
2023-03-29 03:18:38,183 ADAM: Layer 3 -> dw_min:9.9611e-01  dw_max:1.0056e+00 lr:1.0000e-02
2023-03-29 03:18:38,201 			Learning rate: weights:   1.000e-02    
2023-03-29 03:18:38,201 			Last test performance: 88.42%
2023-03-29 03:18:38,201 ----------------
2023-03-29 03:18:42,245   52  => 120   		Training 486 pattern with 88.33% 	Forward time: 	 3.92 sec
2023-03-29 03:18:42,245 			Loss:    2.416e-01    			Backward time: 	 0.11 sec 
2023-03-29 03:18:42,245 ADAM: Layer 0 -> dw_min:9.9697e-01  dw_max:1.0032e+00 lr:1.0000e-02
2023-03-29 03:18:42,245 ADAM: Layer 1 -> dw_min:9.9564e-01  dw_max:1.0053e+00 lr:1.0000e-02
2023-03-29 03:18:42,246 ADAM: Layer 2 -> dw_min:9.8865e-01  dw_max:1.0092e+00 lr:1.0000e-02
2023-03-29 03:18:42,246 ADAM: Layer 3 -> dw_min:9.9600e-01  dw_max:1.0051e+00 lr:1.0000e-02
2023-03-29 03:18:42,362 			Learning rate: weights:   1.000e-02    
2023-03-29 03:18:42,362 			Last test performance: 88.42%
2023-03-29 03:18:42,362 ----------------
2023-03-29 03:18:46,407   52  => 121   		Training 486 pattern with 91.88% 	Forward time: 	 3.93 sec
2023-03-29 03:18:46,407 			Loss:    2.110e-01    			Backward time: 	 0.11 sec 
2023-03-29 03:18:46,407 ADAM: Layer 0 -> dw_min:9.9693e-01  dw_max:1.0038e+00 lr:1.0000e-02
2023-03-29 03:18:46,408 ADAM: Layer 1 -> dw_min:9.9521e-01  dw_max:1.0056e+00 lr:1.0000e-02
2023-03-29 03:18:46,408 ADAM: Layer 2 -> dw_min:9.8948e-01  dw_max:1.0083e+00 lr:1.0000e-02
2023-03-29 03:18:46,408 ADAM: Layer 3 -> dw_min:9.9378e-01  dw_max:1.0036e+00 lr:1.0000e-02
2023-03-29 03:18:46,432 			Learning rate: weights:   1.000e-02    
2023-03-29 03:18:46,432 			Last test performance: 88.42%
2023-03-29 03:18:46,432 ----------------
2023-03-29 03:18:50,475   52  => 122   		Training 486 pattern with 90.42% 	Forward time: 	 3.92 sec
2023-03-29 03:18:50,475 			Loss:    2.144e-01    			Backward time: 	 0.11 sec 
2023-03-29 03:18:50,475 ADAM: Layer 0 -> dw_min:9.9731e-01  dw_max:1.0039e+00 lr:1.0000e-02
2023-03-29 03:18:50,475 ADAM: Layer 1 -> dw_min:9.9549e-01  dw_max:1.0054e+00 lr:1.0000e-02
2023-03-29 03:18:50,476 ADAM: Layer 2 -> dw_min:9.9009e-01  dw_max:1.0082e+00 lr:1.0000e-02
2023-03-29 03:18:50,476 ADAM: Layer 3 -> dw_min:9.9430e-01  dw_max:1.0037e+00 lr:1.0000e-02
2023-03-29 03:18:50,492 			Learning rate: weights:   1.000e-02    
2023-03-29 03:18:50,492 			Last test performance: 88.42%
2023-03-29 03:18:50,492 ----------------
2023-03-29 03:18:54,536   52  => 123   		Training 486 pattern with 87.50% 	Forward time: 	 3.93 sec
2023-03-29 03:18:54,536 			Loss:    2.586e-01    			Backward time: 	 0.11 sec 
2023-03-29 03:18:54,536 ADAM: Layer 0 -> dw_min:9.9691e-01  dw_max:1.0025e+00 lr:1.0000e-02
2023-03-29 03:18:54,537 ADAM: Layer 1 -> dw_min:9.9527e-01  dw_max:1.0045e+00 lr:1.0000e-02
2023-03-29 03:18:54,537 ADAM: Layer 2 -> dw_min:9.9011e-01  dw_max:1.0076e+00 lr:1.0000e-02
2023-03-29 03:18:54,537 ADAM: Layer 3 -> dw_min:9.9467e-01  dw_max:1.0055e+00 lr:1.0000e-02
2023-03-29 03:18:54,568 			Learning rate: weights:   1.000e-02    
2023-03-29 03:18:54,568 			Last test performance: 88.42%
2023-03-29 03:18:54,568 ----------------
2023-03-29 03:18:58,613   52  => 124   		Training 486 pattern with 88.12% 	Forward time: 	 3.93 sec
2023-03-29 03:18:58,613 			Loss:    2.457e-01    			Backward time: 	 0.11 sec 
2023-03-29 03:18:58,613 ADAM: Layer 0 -> dw_min:9.9627e-01  dw_max:1.0029e+00 lr:1.0000e-02
2023-03-29 03:18:58,613 ADAM: Layer 1 -> dw_min:9.9040e-01  dw_max:1.0080e+00 lr:1.0000e-02
2023-03-29 03:18:58,613 ADAM: Layer 2 -> dw_min:9.9134e-01  dw_max:1.0117e+00 lr:1.0000e-02
2023-03-29 03:18:58,613 ADAM: Layer 3 -> dw_min:9.9513e-01  dw_max:1.0054e+00 lr:1.0000e-02
2023-03-29 03:18:58,636 
2023-03-29 03:18:58,636 Testing:
2023-03-29 03:18:58,830 		24 of 10000 with 91.67% 	 Time used:  0.19 sec
2023-03-29 03:18:59,024 		48 of 10000 with 85.42% 	 Time used:  0.19 sec
2023-03-29 03:18:59,218 		72 of 10000 with 81.94% 	 Time used:  0.19 sec
2023-03-29 03:18:59,412 		96 of 10000 with 85.42% 	 Time used:  0.19 sec
2023-03-29 03:18:59,606 		120 of 10000 with 87.50% 	 Time used:  0.19 sec
2023-03-29 03:18:59,800 		144 of 10000 with 89.58% 	 Time used:  0.19 sec
2023-03-29 03:18:59,993 		168 of 10000 with 89.88% 	 Time used:  0.19 sec
2023-03-29 03:19:00,187 		192 of 10000 with 90.62% 	 Time used:  0.19 sec
2023-03-29 03:19:00,381 		216 of 10000 with 91.67% 	 Time used:  0.19 sec
2023-03-29 03:19:00,576 		240 of 10000 with 92.50% 	 Time used:  0.19 sec
2023-03-29 03:19:00,770 		264 of 10000 with 91.67% 	 Time used:  0.19 sec
2023-03-29 03:19:00,964 		288 of 10000 with 90.97% 	 Time used:  0.19 sec
2023-03-29 03:19:01,158 		312 of 10000 with 91.67% 	 Time used:  0.19 sec
2023-03-29 03:19:01,353 		336 of 10000 with 90.77% 	 Time used:  0.19 sec
2023-03-29 03:19:01,547 		360 of 10000 with 91.11% 	 Time used:  0.19 sec
2023-03-29 03:19:01,741 		384 of 10000 with 90.36% 	 Time used:  0.19 sec
2023-03-29 03:19:01,935 		408 of 10000 with 89.71% 	 Time used:  0.19 sec
2023-03-29 03:19:02,129 		432 of 10000 with 90.05% 	 Time used:  0.19 sec
2023-03-29 03:19:02,323 		456 of 10000 with 89.91% 	 Time used:  0.19 sec
2023-03-29 03:19:02,517 		480 of 10000 with 89.38% 	 Time used:  0.19 sec
2023-03-29 03:19:02,711 		504 of 10000 with 89.68% 	 Time used:  0.19 sec
2023-03-29 03:19:02,905 		528 of 10000 with 89.77% 	 Time used:  0.19 sec
2023-03-29 03:19:03,099 		552 of 10000 with 89.67% 	 Time used:  0.19 sec
2023-03-29 03:19:03,293 		576 of 10000 with 89.76% 	 Time used:  0.19 sec
2023-03-29 03:19:03,487 		600 of 10000 with 89.33% 	 Time used:  0.19 sec
2023-03-29 03:19:03,681 		624 of 10000 with 89.26% 	 Time used:  0.19 sec
2023-03-29 03:19:03,874 		648 of 10000 with 89.35% 	 Time used:  0.19 sec
2023-03-29 03:19:04,068 		672 of 10000 with 88.99% 	 Time used:  0.19 sec
2023-03-29 03:19:04,262 		696 of 10000 with 88.79% 	 Time used:  0.19 sec
2023-03-29 03:19:04,458 		720 of 10000 with 89.03% 	 Time used:  0.20 sec
2023-03-29 03:19:04,652 		744 of 10000 with 89.11% 	 Time used:  0.19 sec
2023-03-29 03:19:04,846 		768 of 10000 with 88.93% 	 Time used:  0.19 sec
2023-03-29 03:19:05,040 		792 of 10000 with 89.14% 	 Time used:  0.19 sec
2023-03-29 03:19:05,234 		816 of 10000 with 88.97% 	 Time used:  0.19 sec
2023-03-29 03:19:05,427 		840 of 10000 with 89.17% 	 Time used:  0.19 sec
2023-03-29 03:19:05,621 		864 of 10000 with 89.35% 	 Time used:  0.19 sec
2023-03-29 03:19:05,815 		888 of 10000 with 89.41% 	 Time used:  0.19 sec
2023-03-29 03:19:06,009 		912 of 10000 with 89.36% 	 Time used:  0.19 sec
2023-03-29 03:19:06,203 		936 of 10000 with 89.32% 	 Time used:  0.19 sec
2023-03-29 03:19:06,397 		960 of 10000 with 89.38% 	 Time used:  0.19 sec
2023-03-29 03:19:06,591 		984 of 10000 with 89.13% 	 Time used:  0.19 sec
2023-03-29 03:19:06,785 		1008 of 10000 with 89.09% 	 Time used:  0.19 sec
2023-03-29 03:19:06,979 		1032 of 10000 with 89.15% 	 Time used:  0.19 sec
2023-03-29 03:19:07,173 		1056 of 10000 with 89.20% 	 Time used:  0.19 sec
2023-03-29 03:19:07,367 		1080 of 10000 with 89.17% 	 Time used:  0.19 sec
2023-03-29 03:19:07,561 		1104 of 10000 with 89.31% 	 Time used:  0.19 sec
2023-03-29 03:19:07,755 		1128 of 10000 with 89.27% 	 Time used:  0.19 sec
2023-03-29 03:19:07,949 		1152 of 10000 with 89.24% 	 Time used:  0.19 sec
2023-03-29 03:19:08,143 		1176 of 10000 with 89.20% 	 Time used:  0.19 sec
2023-03-29 03:19:08,337 		1200 of 10000 with 89.00% 	 Time used:  0.19 sec
2023-03-29 03:19:08,531 		1224 of 10000 with 89.13% 	 Time used:  0.19 sec
2023-03-29 03:19:08,725 		1248 of 10000 with 89.10% 	 Time used:  0.19 sec
2023-03-29 03:19:08,919 		1272 of 10000 with 88.99% 	 Time used:  0.19 sec
2023-03-29 03:19:09,113 		1296 of 10000 with 89.12% 	 Time used:  0.19 sec
2023-03-29 03:19:09,307 		1320 of 10000 with 89.02% 	 Time used:  0.19 sec
2023-03-29 03:19:09,501 		1344 of 10000 with 88.99% 	 Time used:  0.19 sec
2023-03-29 03:19:09,695 		1368 of 10000 with 88.96% 	 Time used:  0.19 sec
2023-03-29 03:19:09,889 		1392 of 10000 with 88.94% 	 Time used:  0.19 sec
2023-03-29 03:19:10,082 		1416 of 10000 with 88.98% 	 Time used:  0.19 sec
2023-03-29 03:19:10,276 		1440 of 10000 with 88.89% 	 Time used:  0.19 sec
2023-03-29 03:19:10,470 		1464 of 10000 with 88.80% 	 Time used:  0.19 sec
2023-03-29 03:19:10,664 		1488 of 10000 with 88.78% 	 Time used:  0.19 sec
2023-03-29 03:19:10,858 		1512 of 10000 with 88.69% 	 Time used:  0.19 sec
2023-03-29 03:19:11,052 		1536 of 10000 with 88.74% 	 Time used:  0.19 sec
2023-03-29 03:19:11,246 		1560 of 10000 with 88.78% 	 Time used:  0.19 sec
2023-03-29 03:19:11,440 		1584 of 10000 with 88.89% 	 Time used:  0.19 sec
2023-03-29 03:19:11,634 		1608 of 10000 with 88.99% 	 Time used:  0.19 sec
2023-03-29 03:19:11,828 		1632 of 10000 with 88.73% 	 Time used:  0.19 sec
2023-03-29 03:19:12,022 		1656 of 10000 with 88.47% 	 Time used:  0.19 sec
2023-03-29 03:19:12,216 		1680 of 10000 with 88.51% 	 Time used:  0.19 sec
2023-03-29 03:19:12,410 		1704 of 10000 with 88.62% 	 Time used:  0.19 sec
2023-03-29 03:19:12,604 		1728 of 10000 with 88.54% 	 Time used:  0.19 sec
2023-03-29 03:19:12,798 		1752 of 10000 with 88.41% 	 Time used:  0.19 sec
2023-03-29 03:19:12,992 		1776 of 10000 with 88.46% 	 Time used:  0.19 sec
2023-03-29 03:19:13,186 		1800 of 10000 with 88.61% 	 Time used:  0.19 sec
2023-03-29 03:19:13,380 		1824 of 10000 with 88.65% 	 Time used:  0.19 sec
2023-03-29 03:19:13,573 		1848 of 10000 with 88.69% 	 Time used:  0.19 sec
2023-03-29 03:19:13,767 		1872 of 10000 with 88.73% 	 Time used:  0.19 sec
2023-03-29 03:19:13,961 		1896 of 10000 with 88.82% 	 Time used:  0.19 sec
2023-03-29 03:19:14,155 		1920 of 10000 with 88.91% 	 Time used:  0.19 sec
2023-03-29 03:19:14,349 		1944 of 10000 with 88.89% 	 Time used:  0.19 sec
2023-03-29 03:19:14,543 		1968 of 10000 with 88.77% 	 Time used:  0.19 sec
2023-03-29 03:19:14,737 		1992 of 10000 with 88.70% 	 Time used:  0.19 sec
2023-03-29 03:19:14,931 		2016 of 10000 with 88.79% 	 Time used:  0.19 sec
2023-03-29 03:19:15,125 		2040 of 10000 with 88.73% 	 Time used:  0.19 sec
2023-03-29 03:19:15,319 		2064 of 10000 with 88.86% 	 Time used:  0.19 sec
2023-03-29 03:19:15,513 		2088 of 10000 with 88.79% 	 Time used:  0.19 sec
2023-03-29 03:19:15,707 		2112 of 10000 with 88.68% 	 Time used:  0.19 sec
2023-03-29 03:19:15,900 		2136 of 10000 with 88.81% 	 Time used:  0.19 sec
2023-03-29 03:19:16,094 		2160 of 10000 with 88.84% 	 Time used:  0.19 sec
2023-03-29 03:19:16,288 		2184 of 10000 with 88.87% 	 Time used:  0.19 sec
2023-03-29 03:19:16,482 		2208 of 10000 with 88.86% 	 Time used:  0.19 sec
2023-03-29 03:19:16,676 		2232 of 10000 with 88.98% 	 Time used:  0.19 sec
2023-03-29 03:19:16,870 		2256 of 10000 with 88.96% 	 Time used:  0.19 sec
2023-03-29 03:19:17,064 		2280 of 10000 with 88.99% 	 Time used:  0.19 sec
2023-03-29 03:19:17,258 		2304 of 10000 with 88.89% 	 Time used:  0.19 sec
2023-03-29 03:19:17,452 		2328 of 10000 with 88.75% 	 Time used:  0.19 sec
2023-03-29 03:19:17,646 		2352 of 10000 with 88.82% 	 Time used:  0.19 sec
2023-03-29 03:19:17,840 		2376 of 10000 with 88.76% 	 Time used:  0.19 sec
2023-03-29 03:19:18,034 		2400 of 10000 with 88.83% 	 Time used:  0.19 sec
2023-03-29 03:19:18,227 		2424 of 10000 with 88.82% 	 Time used:  0.19 sec
2023-03-29 03:19:18,421 		2448 of 10000 with 88.77% 	 Time used:  0.19 sec
2023-03-29 03:19:18,615 		2472 of 10000 with 88.83% 	 Time used:  0.19 sec
2023-03-29 03:19:18,809 		2496 of 10000 with 88.86% 	 Time used:  0.19 sec
2023-03-29 03:19:19,003 		2520 of 10000 with 88.85% 	 Time used:  0.19 sec
2023-03-29 03:19:19,197 		2544 of 10000 with 88.80% 	 Time used:  0.19 sec
2023-03-29 03:19:19,391 		2568 of 10000 with 88.86% 	 Time used:  0.19 sec
2023-03-29 03:19:19,585 		2592 of 10000 with 88.85% 	 Time used:  0.19 sec
2023-03-29 03:19:19,779 		2616 of 10000 with 88.84% 	 Time used:  0.19 sec
2023-03-29 03:19:19,973 		2640 of 10000 with 88.79% 	 Time used:  0.19 sec
2023-03-29 03:19:20,167 		2664 of 10000 with 88.78% 	 Time used:  0.19 sec
2023-03-29 03:19:20,361 		2688 of 10000 with 88.76% 	 Time used:  0.19 sec
2023-03-29 03:19:20,554 		2712 of 10000 with 88.83% 	 Time used:  0.19 sec
2023-03-29 03:19:20,748 		2736 of 10000 with 88.78% 	 Time used:  0.19 sec
2023-03-29 03:19:20,942 		2760 of 10000 with 88.80% 	 Time used:  0.19 sec
2023-03-29 03:19:21,136 		2784 of 10000 with 88.76% 	 Time used:  0.19 sec
2023-03-29 03:19:21,330 		2808 of 10000 with 88.78% 	 Time used:  0.19 sec
2023-03-29 03:19:21,524 		2832 of 10000 with 88.77% 	 Time used:  0.19 sec
2023-03-29 03:19:21,718 		2856 of 10000 with 88.76% 	 Time used:  0.19 sec
2023-03-29 03:19:21,912 		2880 of 10000 with 88.72% 	 Time used:  0.19 sec
2023-03-29 03:19:22,106 		2904 of 10000 with 88.64% 	 Time used:  0.19 sec
2023-03-29 03:19:22,300 		2928 of 10000 with 88.56% 	 Time used:  0.19 sec
2023-03-29 03:19:22,493 		2952 of 10000 with 88.52% 	 Time used:  0.19 sec
2023-03-29 03:19:22,687 		2976 of 10000 with 88.47% 	 Time used:  0.19 sec
2023-03-29 03:19:22,881 		3000 of 10000 with 88.47% 	 Time used:  0.19 sec
2023-03-29 03:19:23,075 		3024 of 10000 with 88.43% 	 Time used:  0.19 sec
2023-03-29 03:19:23,269 		3048 of 10000 with 88.42% 	 Time used:  0.19 sec
2023-03-29 03:19:23,463 		3072 of 10000 with 88.48% 	 Time used:  0.19 sec
2023-03-29 03:19:23,657 		3096 of 10000 with 88.47% 	 Time used:  0.19 sec
2023-03-29 03:19:23,851 		3120 of 10000 with 88.43% 	 Time used:  0.19 sec
2023-03-29 03:19:24,045 		3144 of 10000 with 88.49% 	 Time used:  0.19 sec
2023-03-29 03:19:24,239 		3168 of 10000 with 88.57% 	 Time used:  0.19 sec
2023-03-29 03:19:24,433 		3192 of 10000 with 88.47% 	 Time used:  0.19 sec
2023-03-29 03:19:24,627 		3216 of 10000 with 88.46% 	 Time used:  0.19 sec
2023-03-29 03:19:24,820 		3240 of 10000 with 88.40% 	 Time used:  0.19 sec
2023-03-29 03:19:25,014 		3264 of 10000 with 88.36% 	 Time used:  0.19 sec
2023-03-29 03:19:25,208 		3288 of 10000 with 88.32% 	 Time used:  0.19 sec
2023-03-29 03:19:25,402 		3312 of 10000 with 88.41% 	 Time used:  0.19 sec
2023-03-29 03:19:25,596 		3336 of 10000 with 88.40% 	 Time used:  0.19 sec
2023-03-29 03:19:25,790 		3360 of 10000 with 88.39% 	 Time used:  0.19 sec
2023-03-29 03:19:25,984 		3384 of 10000 with 88.42% 	 Time used:  0.19 sec
2023-03-29 03:19:26,178 		3408 of 10000 with 88.44% 	 Time used:  0.19 sec
2023-03-29 03:19:26,372 		3432 of 10000 with 88.46% 	 Time used:  0.19 sec
2023-03-29 03:19:26,566 		3456 of 10000 with 88.48% 	 Time used:  0.19 sec
2023-03-29 03:19:26,760 		3480 of 10000 with 88.51% 	 Time used:  0.19 sec
2023-03-29 03:19:26,954 		3504 of 10000 with 88.41% 	 Time used:  0.19 sec
2023-03-29 03:19:27,148 		3528 of 10000 with 88.46% 	 Time used:  0.19 sec
2023-03-29 03:19:27,342 		3552 of 10000 with 88.46% 	 Time used:  0.19 sec
2023-03-29 03:19:27,535 		3576 of 10000 with 88.45% 	 Time used:  0.19 sec
2023-03-29 03:19:27,729 		3600 of 10000 with 88.47% 	 Time used:  0.19 sec
2023-03-29 03:19:27,923 		3624 of 10000 with 88.49% 	 Time used:  0.19 sec
2023-03-29 03:19:28,117 		3648 of 10000 with 88.43% 	 Time used:  0.19 sec
2023-03-29 03:19:28,311 		3672 of 10000 with 88.43% 	 Time used:  0.19 sec
2023-03-29 03:19:28,505 		3696 of 10000 with 88.42% 	 Time used:  0.19 sec
2023-03-29 03:19:28,699 		3720 of 10000 with 88.39% 	 Time used:  0.19 sec
2023-03-29 03:19:28,893 		3744 of 10000 with 88.41% 	 Time used:  0.19 sec
2023-03-29 03:19:29,087 		3768 of 10000 with 88.43% 	 Time used:  0.19 sec
2023-03-29 03:19:29,281 		3792 of 10000 with 88.42% 	 Time used:  0.19 sec
2023-03-29 03:19:29,474 		3816 of 10000 with 88.39% 	 Time used:  0.19 sec
2023-03-29 03:19:29,668 		3840 of 10000 with 88.33% 	 Time used:  0.19 sec
2023-03-29 03:19:29,862 		3864 of 10000 with 88.38% 	 Time used:  0.19 sec
2023-03-29 03:19:30,056 		3888 of 10000 with 88.37% 	 Time used:  0.19 sec
2023-03-29 03:19:30,250 		3912 of 10000 with 88.37% 	 Time used:  0.19 sec
2023-03-29 03:19:30,444 		3936 of 10000 with 88.41% 	 Time used:  0.19 sec
2023-03-29 03:19:30,638 		3960 of 10000 with 88.31% 	 Time used:  0.19 sec
2023-03-29 03:19:30,832 		3984 of 10000 with 88.33% 	 Time used:  0.19 sec
2023-03-29 03:19:31,026 		4008 of 10000 with 88.27% 	 Time used:  0.19 sec
2023-03-29 03:19:31,220 		4032 of 10000 with 88.22% 	 Time used:  0.19 sec
2023-03-29 03:19:31,414 		4056 of 10000 with 88.24% 	 Time used:  0.19 sec
2023-03-29 03:19:31,608 		4080 of 10000 with 88.26% 	 Time used:  0.19 sec
2023-03-29 03:19:31,802 		4104 of 10000 with 88.28% 	 Time used:  0.19 sec
2023-03-29 03:19:31,996 		4128 of 10000 with 88.28% 	 Time used:  0.19 sec
2023-03-29 03:19:32,189 		4152 of 10000 with 88.25% 	 Time used:  0.19 sec
2023-03-29 03:19:32,383 		4176 of 10000 with 88.17% 	 Time used:  0.19 sec
2023-03-29 03:19:32,577 		4200 of 10000 with 88.12% 	 Time used:  0.19 sec
2023-03-29 03:19:32,771 		4224 of 10000 with 88.16% 	 Time used:  0.19 sec
2023-03-29 03:19:32,965 		4248 of 10000 with 88.11% 	 Time used:  0.19 sec
2023-03-29 03:19:33,159 		4272 of 10000 with 88.06% 	 Time used:  0.19 sec
2023-03-29 03:19:33,353 		4296 of 10000 with 88.06% 	 Time used:  0.19 sec
2023-03-29 03:19:33,547 		4320 of 10000 with 88.08% 	 Time used:  0.19 sec
2023-03-29 03:19:33,741 		4344 of 10000 with 88.14% 	 Time used:  0.19 sec
2023-03-29 03:19:33,935 		4368 of 10000 with 88.21% 	 Time used:  0.19 sec
2023-03-29 03:19:34,129 		4392 of 10000 with 88.23% 	 Time used:  0.19 sec
2023-03-29 03:19:34,323 		4416 of 10000 with 88.25% 	 Time used:  0.19 sec
2023-03-29 03:19:34,517 		4440 of 10000 with 88.22% 	 Time used:  0.19 sec
2023-03-29 03:19:34,710 		4464 of 10000 with 88.22% 	 Time used:  0.19 sec
2023-03-29 03:19:34,904 		4488 of 10000 with 88.21% 	 Time used:  0.19 sec
2023-03-29 03:19:35,098 		4512 of 10000 with 88.23% 	 Time used:  0.19 sec
2023-03-29 03:19:35,292 		4536 of 10000 with 88.23% 	 Time used:  0.19 sec
2023-03-29 03:19:35,486 		4560 of 10000 with 88.25% 	 Time used:  0.19 sec
2023-03-29 03:19:35,680 		4584 of 10000 with 88.26% 	 Time used:  0.19 sec
2023-03-29 03:19:35,874 		4608 of 10000 with 88.30% 	 Time used:  0.19 sec
2023-03-29 03:19:36,068 		4632 of 10000 with 88.34% 	 Time used:  0.19 sec
2023-03-29 03:19:36,262 		4656 of 10000 with 88.38% 	 Time used:  0.19 sec
2023-03-29 03:19:36,456 		4680 of 10000 with 88.31% 	 Time used:  0.19 sec
2023-03-29 03:19:36,650 		4704 of 10000 with 88.33% 	 Time used:  0.19 sec
2023-03-29 03:19:36,844 		4728 of 10000 with 88.37% 	 Time used:  0.19 sec
2023-03-29 03:19:37,038 		4752 of 10000 with 88.38% 	 Time used:  0.19 sec
2023-03-29 03:19:37,231 		4776 of 10000 with 88.42% 	 Time used:  0.19 sec
2023-03-29 03:19:37,425 		4800 of 10000 with 88.44% 	 Time used:  0.19 sec
2023-03-29 03:19:37,619 		4824 of 10000 with 88.43% 	 Time used:  0.19 sec
2023-03-29 03:19:37,813 		4848 of 10000 with 88.41% 	 Time used:  0.19 sec
2023-03-29 03:19:38,007 		4872 of 10000 with 88.42% 	 Time used:  0.19 sec
2023-03-29 03:19:38,201 		4896 of 10000 with 88.40% 	 Time used:  0.19 sec
2023-03-29 03:19:38,395 		4920 of 10000 with 88.37% 	 Time used:  0.19 sec
2023-03-29 03:19:38,589 		4944 of 10000 with 88.33% 	 Time used:  0.19 sec
2023-03-29 03:19:38,783 		4968 of 10000 with 88.35% 	 Time used:  0.19 sec
2023-03-29 03:19:38,977 		4992 of 10000 with 88.36% 	 Time used:  0.19 sec
2023-03-29 03:19:39,170 		5016 of 10000 with 88.34% 	 Time used:  0.19 sec
2023-03-29 03:19:39,364 		5040 of 10000 with 88.33% 	 Time used:  0.19 sec
2023-03-29 03:19:39,558 		5064 of 10000 with 88.33% 	 Time used:  0.19 sec
2023-03-29 03:19:39,752 		5088 of 10000 with 88.33% 	 Time used:  0.19 sec
2023-03-29 03:19:39,946 		5112 of 10000 with 88.36% 	 Time used:  0.19 sec
2023-03-29 03:19:40,140 		5136 of 10000 with 88.36% 	 Time used:  0.19 sec
2023-03-29 03:19:40,334 		5160 of 10000 with 88.37% 	 Time used:  0.19 sec
2023-03-29 03:19:40,528 		5184 of 10000 with 88.35% 	 Time used:  0.19 sec
2023-03-29 03:19:40,722 		5208 of 10000 with 88.36% 	 Time used:  0.19 sec
2023-03-29 03:19:40,916 		5232 of 10000 with 88.40% 	 Time used:  0.19 sec
2023-03-29 03:19:41,110 		5256 of 10000 with 88.38% 	 Time used:  0.19 sec
2023-03-29 03:19:41,304 		5280 of 10000 with 88.33% 	 Time used:  0.19 sec
2023-03-29 03:19:41,498 		5304 of 10000 with 88.37% 	 Time used:  0.19 sec
2023-03-29 03:19:41,691 		5328 of 10000 with 88.33% 	 Time used:  0.19 sec
2023-03-29 03:19:41,885 		5352 of 10000 with 88.32% 	 Time used:  0.19 sec
2023-03-29 03:19:42,079 		5376 of 10000 with 88.37% 	 Time used:  0.19 sec
2023-03-29 03:19:42,273 		5400 of 10000 with 88.41% 	 Time used:  0.19 sec
2023-03-29 03:19:42,467 		5424 of 10000 with 88.46% 	 Time used:  0.19 sec
2023-03-29 03:19:42,661 		5448 of 10000 with 88.40% 	 Time used:  0.19 sec
2023-03-29 03:19:42,855 		5472 of 10000 with 88.38% 	 Time used:  0.19 sec
2023-03-29 03:19:43,049 		5496 of 10000 with 88.41% 	 Time used:  0.19 sec
2023-03-29 03:19:43,243 		5520 of 10000 with 88.35% 	 Time used:  0.19 sec
2023-03-29 03:19:43,437 		5544 of 10000 with 88.29% 	 Time used:  0.19 sec
2023-03-29 03:19:43,631 		5568 of 10000 with 88.31% 	 Time used:  0.19 sec
2023-03-29 03:19:43,825 		5592 of 10000 with 88.29% 	 Time used:  0.19 sec
2023-03-29 03:19:44,019 		5616 of 10000 with 88.25% 	 Time used:  0.19 sec
2023-03-29 03:19:44,212 		5640 of 10000 with 88.28% 	 Time used:  0.19 sec
2023-03-29 03:19:44,406 		5664 of 10000 with 88.28% 	 Time used:  0.19 sec
2023-03-29 03:19:44,600 		5688 of 10000 with 88.31% 	 Time used:  0.19 sec
2023-03-29 03:19:44,794 		5712 of 10000 with 88.31% 	 Time used:  0.19 sec
2023-03-29 03:19:44,988 		5736 of 10000 with 88.30% 	 Time used:  0.19 sec
2023-03-29 03:19:45,182 		5760 of 10000 with 88.35% 	 Time used:  0.19 sec
2023-03-29 03:19:45,376 		5784 of 10000 with 88.38% 	 Time used:  0.19 sec
2023-03-29 03:19:45,570 		5808 of 10000 with 88.36% 	 Time used:  0.19 sec
2023-03-29 03:19:45,764 		5832 of 10000 with 88.36% 	 Time used:  0.19 sec
2023-03-29 03:19:45,958 		5856 of 10000 with 88.37% 	 Time used:  0.19 sec
2023-03-29 03:19:46,152 		5880 of 10000 with 88.42% 	 Time used:  0.19 sec
2023-03-29 03:19:46,346 		5904 of 10000 with 88.45% 	 Time used:  0.19 sec
2023-03-29 03:19:46,540 		5928 of 10000 with 88.46% 	 Time used:  0.19 sec
2023-03-29 03:19:46,734 		5952 of 10000 with 88.44% 	 Time used:  0.19 sec
2023-03-29 03:19:46,927 		5976 of 10000 with 88.40% 	 Time used:  0.19 sec
2023-03-29 03:19:47,121 		6000 of 10000 with 88.43% 	 Time used:  0.19 sec
2023-03-29 03:19:47,315 		6024 of 10000 with 88.41% 	 Time used:  0.19 sec
2023-03-29 03:19:47,510 		6048 of 10000 with 88.41% 	 Time used:  0.19 sec
2023-03-29 03:19:47,704 		6072 of 10000 with 88.42% 	 Time used:  0.19 sec
2023-03-29 03:19:47,898 		6096 of 10000 with 88.42% 	 Time used:  0.19 sec
2023-03-29 03:19:48,091 		6120 of 10000 with 88.42% 	 Time used:  0.19 sec
2023-03-29 03:19:48,285 		6144 of 10000 with 88.40% 	 Time used:  0.19 sec
2023-03-29 03:19:48,479 		6168 of 10000 with 88.39% 	 Time used:  0.19 sec
2023-03-29 03:19:48,673 		6192 of 10000 with 88.39% 	 Time used:  0.19 sec
2023-03-29 03:19:48,867 		6216 of 10000 with 88.42% 	 Time used:  0.19 sec
2023-03-29 03:19:49,061 		6240 of 10000 with 88.41% 	 Time used:  0.19 sec
2023-03-29 03:19:49,255 		6264 of 10000 with 88.39% 	 Time used:  0.19 sec
2023-03-29 03:19:49,449 		6288 of 10000 with 88.37% 	 Time used:  0.19 sec
2023-03-29 03:19:49,643 		6312 of 10000 with 88.40% 	 Time used:  0.19 sec
2023-03-29 03:19:49,837 		6336 of 10000 with 88.38% 	 Time used:  0.19 sec
2023-03-29 03:19:50,031 		6360 of 10000 with 88.40% 	 Time used:  0.19 sec
2023-03-29 03:19:50,225 		6384 of 10000 with 88.39% 	 Time used:  0.19 sec
2023-03-29 03:19:50,419 		6408 of 10000 with 88.39% 	 Time used:  0.19 sec
2023-03-29 03:19:50,613 		6432 of 10000 with 88.40% 	 Time used:  0.19 sec
2023-03-29 03:19:50,806 		6456 of 10000 with 88.41% 	 Time used:  0.19 sec
2023-03-29 03:19:51,000 		6480 of 10000 with 88.40% 	 Time used:  0.19 sec
2023-03-29 03:19:51,194 		6504 of 10000 with 88.42% 	 Time used:  0.19 sec
2023-03-29 03:19:51,388 		6528 of 10000 with 88.47% 	 Time used:  0.19 sec
2023-03-29 03:19:51,582 		6552 of 10000 with 88.46% 	 Time used:  0.19 sec
2023-03-29 03:19:51,776 		6576 of 10000 with 88.40% 	 Time used:  0.19 sec
2023-03-29 03:19:51,970 		6600 of 10000 with 88.44% 	 Time used:  0.19 sec
2023-03-29 03:19:52,164 		6624 of 10000 with 88.48% 	 Time used:  0.19 sec
2023-03-29 03:19:52,358 		6648 of 10000 with 88.52% 	 Time used:  0.19 sec
2023-03-29 03:19:52,552 		6672 of 10000 with 88.52% 	 Time used:  0.19 sec
2023-03-29 03:19:52,746 		6696 of 10000 with 88.52% 	 Time used:  0.19 sec
2023-03-29 03:19:52,940 		6720 of 10000 with 88.50% 	 Time used:  0.19 sec
2023-03-29 03:19:53,134 		6744 of 10000 with 88.49% 	 Time used:  0.19 sec
2023-03-29 03:19:53,328 		6768 of 10000 with 88.52% 	 Time used:  0.19 sec
2023-03-29 03:19:53,521 		6792 of 10000 with 88.53% 	 Time used:  0.19 sec
2023-03-29 03:19:53,715 		6816 of 10000 with 88.56% 	 Time used:  0.19 sec
2023-03-29 03:19:53,909 		6840 of 10000 with 88.54% 	 Time used:  0.19 sec
2023-03-29 03:19:54,103 		6864 of 10000 with 88.51% 	 Time used:  0.19 sec
2023-03-29 03:19:54,297 		6888 of 10000 with 88.53% 	 Time used:  0.19 sec
2023-03-29 03:19:54,491 		6912 of 10000 with 88.51% 	 Time used:  0.19 sec
2023-03-29 03:19:54,685 		6936 of 10000 with 88.49% 	 Time used:  0.19 sec
2023-03-29 03:19:54,879 		6960 of 10000 with 88.49% 	 Time used:  0.19 sec
2023-03-29 03:19:55,073 		6984 of 10000 with 88.53% 	 Time used:  0.19 sec
2023-03-29 03:19:55,267 		7008 of 10000 with 88.48% 	 Time used:  0.19 sec
2023-03-29 03:19:55,461 		7032 of 10000 with 88.45% 	 Time used:  0.19 sec
2023-03-29 03:19:55,655 		7056 of 10000 with 88.46% 	 Time used:  0.19 sec
2023-03-29 03:19:55,848 		7080 of 10000 with 88.46% 	 Time used:  0.19 sec
2023-03-29 03:19:56,042 		7104 of 10000 with 88.47% 	 Time used:  0.19 sec
2023-03-29 03:19:56,236 		7128 of 10000 with 88.47% 	 Time used:  0.19 sec
2023-03-29 03:19:56,430 		7152 of 10000 with 88.45% 	 Time used:  0.19 sec
2023-03-29 03:19:56,624 		7176 of 10000 with 88.46% 	 Time used:  0.19 sec
2023-03-29 03:19:56,818 		7200 of 10000 with 88.43% 	 Time used:  0.19 sec
2023-03-29 03:19:57,012 		7224 of 10000 with 88.44% 	 Time used:  0.19 sec
2023-03-29 03:19:57,206 		7248 of 10000 with 88.45% 	 Time used:  0.19 sec
2023-03-29 03:19:57,400 		7272 of 10000 with 88.46% 	 Time used:  0.19 sec
2023-03-29 03:19:57,594 		7296 of 10000 with 88.50% 	 Time used:  0.19 sec
2023-03-29 03:19:57,788 		7320 of 10000 with 88.47% 	 Time used:  0.19 sec
2023-03-29 03:19:57,982 		7344 of 10000 with 88.48% 	 Time used:  0.19 sec
2023-03-29 03:19:58,176 		7368 of 10000 with 88.49% 	 Time used:  0.19 sec
2023-03-29 03:19:58,370 		7392 of 10000 with 88.50% 	 Time used:  0.19 sec
2023-03-29 03:19:58,564 		7416 of 10000 with 88.51% 	 Time used:  0.19 sec
2023-03-29 03:19:58,758 		7440 of 10000 with 88.53% 	 Time used:  0.19 sec
2023-03-29 03:19:58,952 		7464 of 10000 with 88.53% 	 Time used:  0.19 sec
2023-03-29 03:19:59,146 		7488 of 10000 with 88.57% 	 Time used:  0.19 sec
2023-03-29 03:19:59,340 		7512 of 10000 with 88.59% 	 Time used:  0.19 sec
2023-03-29 03:19:59,534 		7536 of 10000 with 88.60% 	 Time used:  0.19 sec
2023-03-29 03:19:59,728 		7560 of 10000 with 88.61% 	 Time used:  0.19 sec
2023-03-29 03:19:59,921 		7584 of 10000 with 88.61% 	 Time used:  0.19 sec
2023-03-29 03:20:00,115 		7608 of 10000 with 88.62% 	 Time used:  0.19 sec
2023-03-29 03:20:00,309 		7632 of 10000 with 88.65% 	 Time used:  0.19 sec
2023-03-29 03:20:00,503 		7656 of 10000 with 88.65% 	 Time used:  0.19 sec
2023-03-29 03:20:00,698 		7680 of 10000 with 88.66% 	 Time used:  0.19 sec
2023-03-29 03:20:00,892 		7704 of 10000 with 88.66% 	 Time used:  0.19 sec
2023-03-29 03:20:01,086 		7728 of 10000 with 88.65% 	 Time used:  0.19 sec
2023-03-29 03:20:01,280 		7752 of 10000 with 88.69% 	 Time used:  0.19 sec
2023-03-29 03:20:01,475 		7776 of 10000 with 88.70% 	 Time used:  0.19 sec
2023-03-29 03:20:01,669 		7800 of 10000 with 88.69% 	 Time used:  0.19 sec
2023-03-29 03:20:01,864 		7824 of 10000 with 88.70% 	 Time used:  0.19 sec
2023-03-29 03:20:02,058 		7848 of 10000 with 88.71% 	 Time used:  0.19 sec
2023-03-29 03:20:02,252 		7872 of 10000 with 88.71% 	 Time used:  0.19 sec
2023-03-29 03:20:02,445 		7896 of 10000 with 88.72% 	 Time used:  0.19 sec
2023-03-29 03:20:02,639 		7920 of 10000 with 88.70% 	 Time used:  0.19 sec
2023-03-29 03:20:02,833 		7944 of 10000 with 88.71% 	 Time used:  0.19 sec
2023-03-29 03:20:03,027 		7968 of 10000 with 88.70% 	 Time used:  0.19 sec
2023-03-29 03:20:03,221 		7992 of 10000 with 88.66% 	 Time used:  0.19 sec
2023-03-29 03:20:03,415 		8016 of 10000 with 88.66% 	 Time used:  0.19 sec
2023-03-29 03:20:03,609 		8040 of 10000 with 88.67% 	 Time used:  0.19 sec
2023-03-29 03:20:03,803 		8064 of 10000 with 88.67% 	 Time used:  0.19 sec
2023-03-29 03:20:03,997 		8088 of 10000 with 88.65% 	 Time used:  0.19 sec
2023-03-29 03:20:04,191 		8112 of 10000 with 88.66% 	 Time used:  0.19 sec
2023-03-29 03:20:04,385 		8136 of 10000 with 88.66% 	 Time used:  0.19 sec
2023-03-29 03:20:04,580 		8160 of 10000 with 88.62% 	 Time used:  0.19 sec
2023-03-29 03:20:04,774 		8184 of 10000 with 88.64% 	 Time used:  0.19 sec
2023-03-29 03:20:04,968 		8208 of 10000 with 88.66% 	 Time used:  0.19 sec
2023-03-29 03:20:05,162 		8232 of 10000 with 88.67% 	 Time used:  0.19 sec
2023-03-29 03:20:05,356 		8256 of 10000 with 88.67% 	 Time used:  0.19 sec
2023-03-29 03:20:05,550 		8280 of 10000 with 88.66% 	 Time used:  0.19 sec
2023-03-29 03:20:05,744 		8304 of 10000 with 88.64% 	 Time used:  0.19 sec
2023-03-29 03:20:05,938 		8328 of 10000 with 88.65% 	 Time used:  0.19 sec
2023-03-29 03:20:06,132 		8352 of 10000 with 88.67% 	 Time used:  0.19 sec
2023-03-29 03:20:06,325 		8376 of 10000 with 88.67% 	 Time used:  0.19 sec
2023-03-29 03:20:06,519 		8400 of 10000 with 88.68% 	 Time used:  0.19 sec
2023-03-29 03:20:06,713 		8424 of 10000 with 88.70% 	 Time used:  0.19 sec
2023-03-29 03:20:06,907 		8448 of 10000 with 88.72% 	 Time used:  0.19 sec
2023-03-29 03:20:07,101 		8472 of 10000 with 88.69% 	 Time used:  0.19 sec
2023-03-29 03:20:07,295 		8496 of 10000 with 88.72% 	 Time used:  0.19 sec
2023-03-29 03:20:07,489 		8520 of 10000 with 88.74% 	 Time used:  0.19 sec
2023-03-29 03:20:07,683 		8544 of 10000 with 88.74% 	 Time used:  0.19 sec
2023-03-29 03:20:07,877 		8568 of 10000 with 88.75% 	 Time used:  0.19 sec
2023-03-29 03:20:08,072 		8592 of 10000 with 88.76% 	 Time used:  0.19 sec
2023-03-29 03:20:08,266 		8616 of 10000 with 88.77% 	 Time used:  0.19 sec
2023-03-29 03:20:08,460 		8640 of 10000 with 88.76% 	 Time used:  0.19 sec
2023-03-29 03:20:08,654 		8664 of 10000 with 88.77% 	 Time used:  0.19 sec
2023-03-29 03:20:08,848 		8688 of 10000 with 88.77% 	 Time used:  0.19 sec
2023-03-29 03:20:09,042 		8712 of 10000 with 88.73% 	 Time used:  0.19 sec
2023-03-29 03:20:09,236 		8736 of 10000 with 88.69% 	 Time used:  0.19 sec
2023-03-29 03:20:09,429 		8760 of 10000 with 88.68% 	 Time used:  0.19 sec
2023-03-29 03:20:09,623 		8784 of 10000 with 88.66% 	 Time used:  0.19 sec
2023-03-29 03:20:09,817 		8808 of 10000 with 88.65% 	 Time used:  0.19 sec
2023-03-29 03:20:10,011 		8832 of 10000 with 88.64% 	 Time used:  0.19 sec
2023-03-29 03:20:10,205 		8856 of 10000 with 88.64% 	 Time used:  0.19 sec
2023-03-29 03:20:10,399 		8880 of 10000 with 88.65% 	 Time used:  0.19 sec
2023-03-29 03:20:10,593 		8904 of 10000 with 88.67% 	 Time used:  0.19 sec
2023-03-29 03:20:10,787 		8928 of 10000 with 88.66% 	 Time used:  0.19 sec
2023-03-29 03:20:10,981 		8952 of 10000 with 88.66% 	 Time used:  0.19 sec
2023-03-29 03:20:11,175 		8976 of 10000 with 88.66% 	 Time used:  0.19 sec
2023-03-29 03:20:11,369 		9000 of 10000 with 88.68% 	 Time used:  0.19 sec
2023-03-29 03:20:11,563 		9024 of 10000 with 88.70% 	 Time used:  0.19 sec
2023-03-29 03:20:11,757 		9048 of 10000 with 88.70% 	 Time used:  0.19 sec
2023-03-29 03:20:11,951 		9072 of 10000 with 88.67% 	 Time used:  0.19 sec
2023-03-29 03:20:12,145 		9096 of 10000 with 88.65% 	 Time used:  0.19 sec
2023-03-29 03:20:12,339 		9120 of 10000 with 88.67% 	 Time used:  0.19 sec
2023-03-29 03:20:12,533 		9144 of 10000 with 88.67% 	 Time used:  0.19 sec
2023-03-29 03:20:12,726 		9168 of 10000 with 88.66% 	 Time used:  0.19 sec
2023-03-29 03:20:12,920 		9192 of 10000 with 88.65% 	 Time used:  0.19 sec
2023-03-29 03:20:13,114 		9216 of 10000 with 88.66% 	 Time used:  0.19 sec
2023-03-29 03:20:13,308 		9240 of 10000 with 88.65% 	 Time used:  0.19 sec
2023-03-29 03:20:13,502 		9264 of 10000 with 88.63% 	 Time used:  0.19 sec
2023-03-29 03:20:13,696 		9288 of 10000 with 88.64% 	 Time used:  0.19 sec
2023-03-29 03:20:13,890 		9312 of 10000 with 88.61% 	 Time used:  0.19 sec
2023-03-29 03:20:14,084 		9336 of 10000 with 88.61% 	 Time used:  0.19 sec
2023-03-29 03:20:14,278 		9360 of 10000 with 88.61% 	 Time used:  0.19 sec
2023-03-29 03:20:14,472 		9384 of 10000 with 88.63% 	 Time used:  0.19 sec
2023-03-29 03:20:14,666 		9408 of 10000 with 88.64% 	 Time used:  0.19 sec
2023-03-29 03:20:14,860 		9432 of 10000 with 88.67% 	 Time used:  0.19 sec
2023-03-29 03:20:15,054 		9456 of 10000 with 88.66% 	 Time used:  0.19 sec
2023-03-29 03:20:15,248 		9480 of 10000 with 88.69% 	 Time used:  0.19 sec
2023-03-29 03:20:15,442 		9504 of 10000 with 88.68% 	 Time used:  0.19 sec
2023-03-29 03:20:15,636 		9528 of 10000 with 88.71% 	 Time used:  0.19 sec
2023-03-29 03:20:15,829 		9552 of 10000 with 88.69% 	 Time used:  0.19 sec
2023-03-29 03:20:16,023 		9576 of 10000 with 88.69% 	 Time used:  0.19 sec
2023-03-29 03:20:16,217 		9600 of 10000 with 88.70% 	 Time used:  0.19 sec
2023-03-29 03:20:16,411 		9624 of 10000 with 88.71% 	 Time used:  0.19 sec
2023-03-29 03:20:16,605 		9648 of 10000 with 88.71% 	 Time used:  0.19 sec
2023-03-29 03:20:16,799 		9672 of 10000 with 88.71% 	 Time used:  0.19 sec
2023-03-29 03:20:16,993 		9696 of 10000 with 88.69% 	 Time used:  0.19 sec
2023-03-29 03:20:17,187 		9720 of 10000 with 88.70% 	 Time used:  0.19 sec
2023-03-29 03:20:17,381 		9744 of 10000 with 88.70% 	 Time used:  0.19 sec
2023-03-29 03:20:17,575 		9768 of 10000 with 88.70% 	 Time used:  0.19 sec
2023-03-29 03:20:17,769 		9792 of 10000 with 88.71% 	 Time used:  0.19 sec
2023-03-29 03:20:17,963 		9816 of 10000 with 88.72% 	 Time used:  0.19 sec
2023-03-29 03:20:18,157 		9840 of 10000 with 88.74% 	 Time used:  0.19 sec
2023-03-29 03:20:18,351 		9864 of 10000 with 88.76% 	 Time used:  0.19 sec
2023-03-29 03:20:18,545 		9888 of 10000 with 88.74% 	 Time used:  0.19 sec
2023-03-29 03:20:18,739 		9912 of 10000 with 88.76% 	 Time used:  0.19 sec
2023-03-29 03:20:18,933 		9936 of 10000 with 88.75% 	 Time used:  0.19 sec
2023-03-29 03:20:19,127 		9960 of 10000 with 88.72% 	 Time used:  0.19 sec
2023-03-29 03:20:19,321 		9984 of 10000 with 88.71% 	 Time used:  0.19 sec
2023-03-29 03:20:19,454 		10000 of 10000 with 88.72% 	 Time used:  0.13 sec
2023-03-29 03:20:19,454 
2023-03-29 03:20:19,456 			Learning rate: weights:   1.000e-02    
2023-03-29 03:20:19,456 			Last test performance: 88.72%
2023-03-29 03:20:19,456 ----------------
2023-03-29 03:20:23,499   53  =>  0    		Training 486 pattern with 88.96% 	Forward time: 	 3.92 sec
2023-03-29 03:20:23,499 			Loss:    2.447e-01    			Backward time: 	 0.11 sec 
2023-03-29 03:20:23,499 ADAM: Layer 0 -> dw_min:9.9663e-01  dw_max:1.0026e+00 lr:1.0000e-02
2023-03-29 03:20:23,499 ADAM: Layer 1 -> dw_min:9.9134e-01  dw_max:1.0072e+00 lr:1.0000e-02
2023-03-29 03:20:23,499 ADAM: Layer 2 -> dw_min:9.9221e-01  dw_max:1.0106e+00 lr:1.0000e-02
2023-03-29 03:20:23,499 ADAM: Layer 3 -> dw_min:9.9561e-01  dw_max:1.0049e+00 lr:1.0000e-02
2023-03-29 03:20:23,525 			Learning rate: weights:   1.000e-02    
2023-03-29 03:20:23,525 			Last test performance: 88.72%
2023-03-29 03:20:23,525 ----------------
2023-03-29 03:20:27,569   53  =>  1    		Training 486 pattern with 91.67% 	Forward time: 	 3.93 sec
2023-03-29 03:20:27,569 			Loss:    2.127e-01    			Backward time: 	 0.11 sec 
2023-03-29 03:20:27,569 ADAM: Layer 0 -> dw_min:9.9729e-01  dw_max:1.0031e+00 lr:1.0000e-02
2023-03-29 03:20:27,570 ADAM: Layer 1 -> dw_min:9.9213e-01  dw_max:1.0065e+00 lr:1.0000e-02
2023-03-29 03:20:27,570 ADAM: Layer 2 -> dw_min:9.9220e-01  dw_max:1.0095e+00 lr:1.0000e-02
2023-03-29 03:20:27,570 ADAM: Layer 3 -> dw_min:9.9577e-01  dw_max:1.0047e+00 lr:1.0000e-02
2023-03-29 03:20:27,650 			Learning rate: weights:   1.000e-02    
2023-03-29 03:20:27,650 			Last test performance: 88.72%
2023-03-29 03:20:27,650 ----------------
2023-03-29 03:20:31,696   53  =>  2    		Training 486 pattern with 91.04% 	Forward time: 	 3.93 sec
2023-03-29 03:20:31,696 			Loss:    2.043e-01    			Backward time: 	 0.11 sec 
2023-03-29 03:20:31,696 ADAM: Layer 0 -> dw_min:9.9701e-01  dw_max:1.0039e+00 lr:1.0000e-02
2023-03-29 03:20:31,696 ADAM: Layer 1 -> dw_min:9.9313e-01  dw_max:1.0057e+00 lr:1.0000e-02
2023-03-29 03:20:31,696 ADAM: Layer 2 -> dw_min:9.8763e-01  dw_max:1.0087e+00 lr:1.0000e-02
2023-03-29 03:20:31,696 ADAM: Layer 3 -> dw_min:9.9576e-01  dw_max:1.0040e+00 lr:1.0000e-02
2023-03-29 03:20:31,749 			Learning rate: weights:   1.000e-02    
2023-03-29 03:20:31,749 			Last test performance: 88.72%
2023-03-29 03:20:31,749 ----------------
2023-03-29 03:20:35,791   53  =>  3    		Training 486 pattern with 92.29% 	Forward time: 	 3.92 sec
2023-03-29 03:20:35,791 			Loss:    1.878e-01    			Backward time: 	 0.11 sec 
2023-03-29 03:20:35,791 ADAM: Layer 0 -> dw_min:9.9700e-01  dw_max:1.0040e+00 lr:1.0000e-02
2023-03-29 03:20:35,792 ADAM: Layer 1 -> dw_min:9.9375e-01  dw_max:1.0050e+00 lr:1.0000e-02
2023-03-29 03:20:35,792 ADAM: Layer 2 -> dw_min:9.8888e-01  dw_max:1.0076e+00 lr:1.0000e-02
2023-03-29 03:20:35,792 ADAM: Layer 3 -> dw_min:9.9592e-01  dw_max:1.0035e+00 lr:1.0000e-02
2023-03-29 03:20:35,865 			Learning rate: weights:   1.000e-02    
2023-03-29 03:20:35,865 			Last test performance: 88.72%
2023-03-29 03:20:35,865 ----------------
2023-03-29 03:20:39,909   53  =>  4    		Training 486 pattern with 90.62% 	Forward time: 	 3.93 sec
2023-03-29 03:20:39,910 			Loss:    2.307e-01    			Backward time: 	 0.11 sec 
2023-03-29 03:20:39,910 ADAM: Layer 0 -> dw_min:9.9705e-01  dw_max:1.0035e+00 lr:1.0000e-02
2023-03-29 03:20:39,910 ADAM: Layer 1 -> dw_min:9.9413e-01  dw_max:1.0055e+00 lr:1.0000e-02
2023-03-29 03:20:39,910 ADAM: Layer 2 -> dw_min:9.9036e-01  dw_max:1.0097e+00 lr:1.0000e-02
2023-03-29 03:20:39,910 ADAM: Layer 3 -> dw_min:9.9348e-01  dw_max:1.0067e+00 lr:1.0000e-02
2023-03-29 03:20:39,989 			Learning rate: weights:   1.000e-02    
2023-03-29 03:20:39,990 			Last test performance: 88.72%
2023-03-29 03:20:39,990 ----------------
2023-03-29 03:20:44,035   53  =>  5    		Training 486 pattern with 86.25% 	Forward time: 	 3.93 sec
2023-03-29 03:20:44,035 			Loss:    2.631e-01    			Backward time: 	 0.11 sec 
2023-03-29 03:20:44,035 ADAM: Layer 0 -> dw_min:9.9672e-01  dw_max:1.0042e+00 lr:1.0000e-02
2023-03-29 03:20:44,036 ADAM: Layer 1 -> dw_min:9.9471e-01  dw_max:1.0060e+00 lr:1.0000e-02
2023-03-29 03:20:44,036 ADAM: Layer 2 -> dw_min:9.9137e-01  dw_max:1.0088e+00 lr:1.0000e-02
2023-03-29 03:20:44,036 ADAM: Layer 3 -> dw_min:9.9415e-01  dw_max:1.0060e+00 lr:1.0000e-02
2023-03-29 03:20:44,119 			Learning rate: weights:   1.000e-02    
2023-03-29 03:20:44,119 			Last test performance: 88.72%
2023-03-29 03:20:44,119 ----------------
2023-03-29 03:20:48,165   53  =>  6    		Training 486 pattern with 88.12% 	Forward time: 	 3.93 sec
2023-03-29 03:20:48,165 			Loss:    2.737e-01    			Backward time: 	 0.11 sec 
2023-03-29 03:20:48,165 ADAM: Layer 0 -> dw_min:9.9674e-01  dw_max:1.0039e+00 lr:1.0000e-02
2023-03-29 03:20:48,165 ADAM: Layer 1 -> dw_min:9.9536e-01  dw_max:1.0047e+00 lr:1.0000e-02
2023-03-29 03:20:48,165 ADAM: Layer 2 -> dw_min:9.8793e-01  dw_max:1.0133e+00 lr:1.0000e-02
2023-03-29 03:20:48,166 ADAM: Layer 3 -> dw_min:9.9462e-01  dw_max:1.0108e+00 lr:1.0000e-02
2023-03-29 03:20:48,243 			Learning rate: weights:   1.000e-02    
2023-03-29 03:20:48,243 			Last test performance: 88.72%
2023-03-29 03:20:48,243 ----------------
2023-03-29 03:20:52,287   53  =>  7    		Training 486 pattern with 89.17% 	Forward time: 	 3.93 sec
2023-03-29 03:20:52,287 			Loss:    2.259e-01    			Backward time: 	 0.11 sec 
2023-03-29 03:20:52,288 ADAM: Layer 0 -> dw_min:9.9694e-01  dw_max:1.0033e+00 lr:1.0000e-02
2023-03-29 03:20:52,288 ADAM: Layer 1 -> dw_min:9.9527e-01  dw_max:1.0041e+00 lr:1.0000e-02
2023-03-29 03:20:52,288 ADAM: Layer 2 -> dw_min:9.8467e-01  dw_max:1.0122e+00 lr:1.0000e-02
2023-03-29 03:20:52,288 ADAM: Layer 3 -> dw_min:9.9457e-01  dw_max:1.0100e+00 lr:1.0000e-02
2023-03-29 03:20:52,361 			Learning rate: weights:   1.000e-02    
2023-03-29 03:20:52,361 			Last test performance: 88.72%
2023-03-29 03:20:52,361 ----------------
2023-03-29 03:20:56,406   53  =>  8    		Training 486 pattern with 90.62% 	Forward time: 	 3.93 sec
2023-03-29 03:20:56,406 			Loss:    2.088e-01    			Backward time: 	 0.11 sec 
2023-03-29 03:20:56,406 ADAM: Layer 0 -> dw_min:9.9719e-01  dw_max:1.0032e+00 lr:1.0000e-02
2023-03-29 03:20:56,407 ADAM: Layer 1 -> dw_min:9.9604e-01  dw_max:1.0043e+00 lr:1.0000e-02
2023-03-29 03:20:56,407 ADAM: Layer 2 -> dw_min:9.8633e-01  dw_max:1.0109e+00 lr:1.0000e-02
2023-03-29 03:20:56,407 ADAM: Layer 3 -> dw_min:9.9509e-01  dw_max:1.0090e+00 lr:1.0000e-02
2023-03-29 03:20:56,488 			Learning rate: weights:   1.000e-02    
2023-03-29 03:20:56,488 			Last test performance: 88.72%
2023-03-29 03:20:56,488 ----------------
2023-03-29 03:21:00,534   53  =>  9    		Training 486 pattern with 90.62% 	Forward time: 	 3.93 sec
2023-03-29 03:21:00,534 			Loss:    1.992e-01    			Backward time: 	 0.11 sec 
2023-03-29 03:21:00,534 ADAM: Layer 0 -> dw_min:9.9732e-01  dw_max:1.0030e+00 lr:1.0000e-02
2023-03-29 03:21:00,534 ADAM: Layer 1 -> dw_min:9.9611e-01  dw_max:1.0041e+00 lr:1.0000e-02
2023-03-29 03:21:00,534 ADAM: Layer 2 -> dw_min:9.8752e-01  dw_max:1.0098e+00 lr:1.0000e-02
2023-03-29 03:21:00,534 ADAM: Layer 3 -> dw_min:9.9555e-01  dw_max:1.0079e+00 lr:1.0000e-02
2023-03-29 03:21:00,560 			Learning rate: weights:   1.000e-02    
2023-03-29 03:21:00,561 			Last test performance: 88.72%
2023-03-29 03:21:00,561 ----------------
2023-03-29 03:21:04,623   53  =>  10   		Training 486 pattern with 90.83% 	Forward time: 	 3.94 sec
2023-03-29 03:21:04,623 			Loss:    2.115e-01    			Backward time: 	 0.12 sec 
2023-03-29 03:21:04,624 ADAM: Layer 0 -> dw_min:9.9690e-01  dw_max:1.0032e+00 lr:1.0000e-02
2023-03-29 03:21:04,624 ADAM: Layer 1 -> dw_min:9.9511e-01  dw_max:1.0039e+00 lr:1.0000e-02
2023-03-29 03:21:04,624 ADAM: Layer 2 -> dw_min:9.8928e-01  dw_max:1.0088e+00 lr:1.0000e-02
2023-03-29 03:21:04,624 ADAM: Layer 3 -> dw_min:9.9609e-01  dw_max:1.0073e+00 lr:1.0000e-02
2023-03-29 03:21:04,653 			Learning rate: weights:   1.000e-02    
2023-03-29 03:21:04,653 			Last test performance: 88.72%
2023-03-29 03:21:04,653 ----------------
2023-03-29 03:21:08,723   53  =>  11   		Training 486 pattern with 92.29% 	Forward time: 	 3.94 sec
2023-03-29 03:21:08,723 			Loss:    1.877e-01    			Backward time: 	 0.12 sec 
2023-03-29 03:21:08,723 ADAM: Layer 0 -> dw_min:9.9669e-01  dw_max:1.0033e+00 lr:1.0000e-02
2023-03-29 03:21:08,723 ADAM: Layer 1 -> dw_min:9.9502e-01  dw_max:1.0044e+00 lr:1.0000e-02
2023-03-29 03:21:08,723 ADAM: Layer 2 -> dw_min:9.9059e-01  dw_max:1.0079e+00 lr:1.0000e-02
2023-03-29 03:21:08,723 ADAM: Layer 3 -> dw_min:9.9609e-01  dw_max:1.0066e+00 lr:1.0000e-02
2023-03-29 03:21:08,781 			Learning rate: weights:   1.000e-02    
2023-03-29 03:21:08,781 			Last test performance: 88.72%
2023-03-29 03:21:08,781 ----------------
2023-03-29 03:21:12,848   53  =>  12   		Training 486 pattern with 88.33% 	Forward time: 	 3.94 sec
2023-03-29 03:21:12,848 			Loss:    2.725e-01    			Backward time: 	 0.12 sec 
2023-03-29 03:21:12,848 ADAM: Layer 0 -> dw_min:9.9668e-01  dw_max:1.0035e+00 lr:1.0000e-02
2023-03-29 03:21:12,849 ADAM: Layer 1 -> dw_min:9.9544e-01  dw_max:1.0046e+00 lr:1.0000e-02
2023-03-29 03:21:12,849 ADAM: Layer 2 -> dw_min:9.8744e-01  dw_max:1.0076e+00 lr:1.0000e-02
2023-03-29 03:21:12,849 ADAM: Layer 3 -> dw_min:9.9646e-01  dw_max:1.0067e+00 lr:1.0000e-02
2023-03-29 03:21:12,872 			Learning rate: weights:   1.000e-02    
2023-03-29 03:21:12,872 			Last test performance: 88.72%
2023-03-29 03:21:12,872 ----------------
2023-03-29 03:21:16,936   53  =>  13   		Training 486 pattern with 92.08% 	Forward time: 	 3.94 sec
2023-03-29 03:21:16,936 			Loss:    1.975e-01    			Backward time: 	 0.12 sec 
2023-03-29 03:21:16,937 ADAM: Layer 0 -> dw_min:9.9560e-01  dw_max:1.0036e+00 lr:1.0000e-02
2023-03-29 03:21:16,937 ADAM: Layer 1 -> dw_min:9.9488e-01  dw_max:1.0048e+00 lr:1.0000e-02
2023-03-29 03:21:16,937 ADAM: Layer 2 -> dw_min:9.8875e-01  dw_max:1.0079e+00 lr:1.0000e-02
2023-03-29 03:21:16,937 ADAM: Layer 3 -> dw_min:9.9587e-01  dw_max:1.0063e+00 lr:1.0000e-02
2023-03-29 03:21:17,012 			Learning rate: weights:   1.000e-02    
2023-03-29 03:21:17,012 			Last test performance: 88.72%
2023-03-29 03:21:17,012 ----------------
2023-03-29 03:21:21,075   53  =>  14   		Training 486 pattern with 89.17% 	Forward time: 	 3.94 sec
2023-03-29 03:21:21,075 			Loss:    2.141e-01    			Backward time: 	 0.12 sec 
2023-03-29 03:21:21,076 ADAM: Layer 0 -> dw_min:9.9629e-01  dw_max:1.0040e+00 lr:1.0000e-02
2023-03-29 03:21:21,076 ADAM: Layer 1 -> dw_min:9.9545e-01  dw_max:1.0048e+00 lr:1.0000e-02
2023-03-29 03:21:21,076 ADAM: Layer 2 -> dw_min:9.8833e-01  dw_max:1.0076e+00 lr:1.0000e-02
2023-03-29 03:21:21,076 ADAM: Layer 3 -> dw_min:9.9278e-01  dw_max:1.0116e+00 lr:1.0000e-02
2023-03-29 03:21:21,101 			Learning rate: weights:   1.000e-02    
2023-03-29 03:21:21,101 			Last test performance: 88.72%
2023-03-29 03:21:21,101 ----------------
2023-03-29 03:21:25,163   53  =>  15   		Training 486 pattern with 88.54% 	Forward time: 	 3.94 sec
2023-03-29 03:21:25,163 			Loss:    2.471e-01    			Backward time: 	 0.12 sec 
2023-03-29 03:21:25,164 ADAM: Layer 0 -> dw_min:9.9580e-01  dw_max:1.0052e+00 lr:1.0000e-02
2023-03-29 03:21:25,164 ADAM: Layer 1 -> dw_min:9.9489e-01  dw_max:1.0055e+00 lr:1.0000e-02
2023-03-29 03:21:25,164 ADAM: Layer 2 -> dw_min:9.8964e-01  dw_max:1.0074e+00 lr:1.0000e-02
2023-03-29 03:21:25,164 ADAM: Layer 3 -> dw_min:9.9317e-01  dw_max:1.0119e+00 lr:1.0000e-02
2023-03-29 03:21:25,284 			Learning rate: weights:   1.000e-02    
2023-03-29 03:21:25,284 			Last test performance: 88.72%
2023-03-29 03:21:25,284 ----------------
2023-03-29 03:21:29,349   53  =>  16   		Training 486 pattern with 91.25% 	Forward time: 	 3.94 sec
2023-03-29 03:21:29,349 			Loss:    2.352e-01    			Backward time: 	 0.12 sec 
2023-03-29 03:21:29,350 ADAM: Layer 0 -> dw_min:9.9612e-01  dw_max:1.0043e+00 lr:1.0000e-02
2023-03-29 03:21:29,350 ADAM: Layer 1 -> dw_min:9.9490e-01  dw_max:1.0053e+00 lr:1.0000e-02
2023-03-29 03:21:29,350 ADAM: Layer 2 -> dw_min:9.8873e-01  dw_max:1.0066e+00 lr:1.0000e-02
2023-03-29 03:21:29,350 ADAM: Layer 3 -> dw_min:9.9382e-01  dw_max:1.0107e+00 lr:1.0000e-02
2023-03-29 03:21:29,430 			Learning rate: weights:   1.000e-02    
2023-03-29 03:21:29,430 			Last test performance: 88.72%
2023-03-29 03:21:29,430 ----------------
2023-03-29 03:21:33,498   53  =>  17   		Training 486 pattern with 91.67% 	Forward time: 	 3.94 sec
2023-03-29 03:21:33,498 			Loss:    2.088e-01    			Backward time: 	 0.12 sec 
2023-03-29 03:21:33,498 ADAM: Layer 0 -> dw_min:9.9681e-01  dw_max:1.0034e+00 lr:1.0000e-02
2023-03-29 03:21:33,498 ADAM: Layer 1 -> dw_min:9.9514e-01  dw_max:1.0048e+00 lr:1.0000e-02
2023-03-29 03:21:33,499 ADAM: Layer 2 -> dw_min:9.8954e-01  dw_max:1.0121e+00 lr:1.0000e-02
2023-03-29 03:21:33,499 ADAM: Layer 3 -> dw_min:9.9394e-01  dw_max:1.0101e+00 lr:1.0000e-02
2023-03-29 03:21:33,608 			Learning rate: weights:   1.000e-02    
2023-03-29 03:21:33,608 			Last test performance: 88.72%
2023-03-29 03:21:33,608 ----------------
2023-03-29 03:21:37,672   53  =>  18   		Training 486 pattern with 91.25% 	Forward time: 	 3.94 sec
2023-03-29 03:21:37,672 			Loss:    1.939e-01    			Backward time: 	 0.12 sec 
2023-03-29 03:21:37,673 ADAM: Layer 0 -> dw_min:9.9752e-01  dw_max:1.0031e+00 lr:1.0000e-02
2023-03-29 03:21:37,673 ADAM: Layer 1 -> dw_min:9.9534e-01  dw_max:1.0057e+00 lr:1.0000e-02
2023-03-29 03:21:37,673 ADAM: Layer 2 -> dw_min:9.8938e-01  dw_max:1.0110e+00 lr:1.0000e-02
2023-03-29 03:21:37,673 ADAM: Layer 3 -> dw_min:9.9331e-01  dw_max:1.0090e+00 lr:1.0000e-02
2023-03-29 03:21:37,739 			Learning rate: weights:   1.000e-02    
2023-03-29 03:21:37,739 			Last test performance: 88.72%
2023-03-29 03:21:37,739 ----------------
2023-03-29 03:21:41,803   53  =>  19   		Training 486 pattern with 89.17% 	Forward time: 	 3.94 sec
2023-03-29 03:21:41,803 			Loss:    2.150e-01    			Backward time: 	 0.12 sec 
2023-03-29 03:21:41,803 ADAM: Layer 0 -> dw_min:9.9761e-01  dw_max:1.0026e+00 lr:1.0000e-02
2023-03-29 03:21:41,804 ADAM: Layer 1 -> dw_min:9.9566e-01  dw_max:1.0057e+00 lr:1.0000e-02
2023-03-29 03:21:41,804 ADAM: Layer 2 -> dw_min:9.8621e-01  dw_max:1.0100e+00 lr:1.0000e-02
2023-03-29 03:21:41,804 ADAM: Layer 3 -> dw_min:9.9358e-01  dw_max:1.0081e+00 lr:1.0000e-02
2023-03-29 03:21:41,833 			Learning rate: weights:   1.000e-02    
2023-03-29 03:21:41,833 			Last test performance: 88.72%
2023-03-29 03:21:41,833 ----------------
2023-03-29 03:21:45,898   53  =>  20   		Training 486 pattern with 90.83% 	Forward time: 	 3.94 sec
2023-03-29 03:21:45,898 			Loss:    2.023e-01    			Backward time: 	 0.12 sec 
2023-03-29 03:21:45,899 ADAM: Layer 0 -> dw_min:9.9785e-01  dw_max:1.0026e+00 lr:1.0000e-02
2023-03-29 03:21:45,899 ADAM: Layer 1 -> dw_min:9.9552e-01  dw_max:1.0052e+00 lr:1.0000e-02
2023-03-29 03:21:45,899 ADAM: Layer 2 -> dw_min:9.8753e-01  dw_max:1.0092e+00 lr:1.0000e-02
2023-03-29 03:21:45,899 ADAM: Layer 3 -> dw_min:9.9415e-01  dw_max:1.0071e+00 lr:1.0000e-02
2023-03-29 03:21:45,919 			Learning rate: weights:   1.000e-02    
2023-03-29 03:21:45,919 			Last test performance: 88.72%
2023-03-29 03:21:45,919 ----------------
2023-03-29 03:21:49,980   53  =>  21   		Training 486 pattern with 88.54% 	Forward time: 	 3.94 sec
2023-03-29 03:21:49,980 			Loss:    2.509e-01    			Backward time: 	 0.12 sec 
2023-03-29 03:21:49,980 ADAM: Layer 0 -> dw_min:9.9745e-01  dw_max:1.0025e+00 lr:1.0000e-02
2023-03-29 03:21:49,981 ADAM: Layer 1 -> dw_min:9.9407e-01  dw_max:1.0065e+00 lr:1.0000e-02
2023-03-29 03:21:49,981 ADAM: Layer 2 -> dw_min:9.8570e-01  dw_max:1.0124e+00 lr:1.0000e-02
2023-03-29 03:21:49,981 ADAM: Layer 3 -> dw_min:9.9441e-01  dw_max:1.0064e+00 lr:1.0000e-02
2023-03-29 03:21:50,047 			Learning rate: weights:   1.000e-02    
2023-03-29 03:21:50,047 			Last test performance: 88.72%
2023-03-29 03:21:50,047 ----------------
2023-03-29 03:21:54,107   53  =>  22   		Training 486 pattern with 91.25% 	Forward time: 	 3.93 sec
2023-03-29 03:21:54,107 			Loss:    1.933e-01    			Backward time: 	 0.12 sec 
2023-03-29 03:21:54,107 ADAM: Layer 0 -> dw_min:9.9803e-01  dw_max:1.0029e+00 lr:1.0000e-02
2023-03-29 03:21:54,107 ADAM: Layer 1 -> dw_min:9.9483e-01  dw_max:1.0063e+00 lr:1.0000e-02
2023-03-29 03:21:54,107 ADAM: Layer 2 -> dw_min:9.8712e-01  dw_max:1.0111e+00 lr:1.0000e-02
2023-03-29 03:21:54,107 ADAM: Layer 3 -> dw_min:9.9491e-01  dw_max:1.0058e+00 lr:1.0000e-02
2023-03-29 03:21:54,199 			Learning rate: weights:   1.000e-02    
2023-03-29 03:21:54,199 			Last test performance: 88.72%
2023-03-29 03:21:54,199 ----------------
2023-03-29 03:21:58,261   53  =>  23   		Training 486 pattern with 90.83% 	Forward time: 	 3.94 sec
2023-03-29 03:21:58,261 			Loss:    2.373e-01    			Backward time: 	 0.12 sec 
2023-03-29 03:21:58,262 ADAM: Layer 0 -> dw_min:9.9795e-01  dw_max:1.0029e+00 lr:1.0000e-02
2023-03-29 03:21:58,262 ADAM: Layer 1 -> dw_min:9.9524e-01  dw_max:1.0059e+00 lr:1.0000e-02
2023-03-29 03:21:58,262 ADAM: Layer 2 -> dw_min:9.8786e-01  dw_max:1.0101e+00 lr:1.0000e-02
2023-03-29 03:21:58,262 ADAM: Layer 3 -> dw_min:9.9532e-01  dw_max:1.0053e+00 lr:1.0000e-02
2023-03-29 03:21:58,333 			Learning rate: weights:   1.000e-02    
2023-03-29 03:21:58,333 			Last test performance: 88.72%
2023-03-29 03:21:58,333 ----------------
2023-03-29 03:22:02,396   53  =>  24   		Training 486 pattern with 89.17% 	Forward time: 	 3.94 sec
2023-03-29 03:22:02,396 			Loss:    2.420e-01    			Backward time: 	 0.12 sec 
2023-03-29 03:22:02,397 ADAM: Layer 0 -> dw_min:9.9814e-01  dw_max:1.0029e+00 lr:1.0000e-02
2023-03-29 03:22:02,397 ADAM: Layer 1 -> dw_min:9.9474e-01  dw_max:1.0065e+00 lr:1.0000e-02
2023-03-29 03:22:02,398 ADAM: Layer 2 -> dw_min:9.8903e-01  dw_max:1.0096e+00 lr:1.0000e-02
2023-03-29 03:22:02,398 ADAM: Layer 3 -> dw_min:9.9570e-01  dw_max:1.0052e+00 lr:1.0000e-02
2023-03-29 03:22:02,454 			Learning rate: weights:   1.000e-02    
2023-03-29 03:22:02,455 			Last test performance: 88.72%
2023-03-29 03:22:02,455 ----------------
2023-03-29 03:22:06,526   53  =>  25   		Training 486 pattern with 90.00% 	Forward time: 	 3.94 sec
2023-03-29 03:22:06,526 			Loss:    2.434e-01    			Backward time: 	 0.12 sec 
2023-03-29 03:22:06,526 ADAM: Layer 0 -> dw_min:9.9762e-01  dw_max:1.0028e+00 lr:1.0000e-02
2023-03-29 03:22:06,526 ADAM: Layer 1 -> dw_min:9.9481e-01  dw_max:1.0061e+00 lr:1.0000e-02
2023-03-29 03:22:06,526 ADAM: Layer 2 -> dw_min:9.9010e-01  dw_max:1.0097e+00 lr:1.0000e-02
2023-03-29 03:22:06,526 ADAM: Layer 3 -> dw_min:9.9601e-01  dw_max:1.0045e+00 lr:1.0000e-02
2023-03-29 03:22:06,570 			Learning rate: weights:   1.000e-02    
2023-03-29 03:22:06,570 			Last test performance: 88.72%
2023-03-29 03:22:06,570 ----------------
2023-03-29 03:22:10,632   53  =>  26   		Training 486 pattern with 90.62% 	Forward time: 	 3.94 sec
2023-03-29 03:22:10,632 			Loss:    2.173e-01    			Backward time: 	 0.12 sec 
2023-03-29 03:22:10,633 ADAM: Layer 0 -> dw_min:9.9719e-01  dw_max:1.0028e+00 lr:1.0000e-02
2023-03-29 03:22:10,633 ADAM: Layer 1 -> dw_min:9.9519e-01  dw_max:1.0059e+00 lr:1.0000e-02
2023-03-29 03:22:10,633 ADAM: Layer 2 -> dw_min:9.8959e-01  dw_max:1.0095e+00 lr:1.0000e-02
2023-03-29 03:22:10,633 ADAM: Layer 3 -> dw_min:9.9613e-01  dw_max:1.0061e+00 lr:1.0000e-02
2023-03-29 03:22:10,685 			Learning rate: weights:   1.000e-02    
2023-03-29 03:22:10,685 			Last test performance: 88.72%
2023-03-29 03:22:10,685 ----------------
2023-03-29 03:22:14,739   53  =>  27   		Training 486 pattern with 86.46% 	Forward time: 	 3.93 sec
2023-03-29 03:22:14,739 			Loss:    2.608e-01    			Backward time: 	 0.12 sec 
2023-03-29 03:22:14,739 ADAM: Layer 0 -> dw_min:9.9724e-01  dw_max:1.0031e+00 lr:1.0000e-02
2023-03-29 03:22:14,739 ADAM: Layer 1 -> dw_min:9.9572e-01  dw_max:1.0054e+00 lr:1.0000e-02
2023-03-29 03:22:14,739 ADAM: Layer 2 -> dw_min:9.9062e-01  dw_max:1.0086e+00 lr:1.0000e-02
2023-03-29 03:22:14,739 ADAM: Layer 3 -> dw_min:9.9582e-01  dw_max:1.0050e+00 lr:1.0000e-02
2023-03-29 03:22:14,898 			Learning rate: weights:   1.000e-02    
2023-03-29 03:22:14,898 			Last test performance: 88.72%
2023-03-29 03:22:14,898 ----------------
2023-03-29 03:22:18,943   53  =>  28   		Training 486 pattern with 90.62% 	Forward time: 	 3.93 sec
2023-03-29 03:22:18,943 			Loss:    2.185e-01    			Backward time: 	 0.11 sec 
2023-03-29 03:22:18,943 ADAM: Layer 0 -> dw_min:9.9785e-01  dw_max:1.0028e+00 lr:1.0000e-02
2023-03-29 03:22:18,944 ADAM: Layer 1 -> dw_min:9.9583e-01  dw_max:1.0042e+00 lr:1.0000e-02
2023-03-29 03:22:18,944 ADAM: Layer 2 -> dw_min:9.9136e-01  dw_max:1.0078e+00 lr:1.0000e-02
2023-03-29 03:22:18,944 ADAM: Layer 3 -> dw_min:9.9514e-01  dw_max:1.0046e+00 lr:1.0000e-02
2023-03-29 03:22:19,019 			Learning rate: weights:   1.000e-02    
2023-03-29 03:22:19,019 			Last test performance: 88.72%
2023-03-29 03:22:19,019 ----------------
2023-03-29 03:22:23,064   53  =>  29   		Training 486 pattern with 90.62% 	Forward time: 	 3.93 sec
2023-03-29 03:22:23,064 			Loss:    2.025e-01    			Backward time: 	 0.11 sec 
2023-03-29 03:22:23,064 ADAM: Layer 0 -> dw_min:9.9812e-01  dw_max:1.0026e+00 lr:1.0000e-02
2023-03-29 03:22:23,064 ADAM: Layer 1 -> dw_min:9.9566e-01  dw_max:1.0042e+00 lr:1.0000e-02
2023-03-29 03:22:23,065 ADAM: Layer 2 -> dw_min:9.9024e-01  dw_max:1.0070e+00 lr:1.0000e-02
2023-03-29 03:22:23,065 ADAM: Layer 3 -> dw_min:9.9514e-01  dw_max:1.0039e+00 lr:1.0000e-02
2023-03-29 03:22:23,090 			Learning rate: weights:   1.000e-02    
2023-03-29 03:22:23,090 			Last test performance: 88.72%
2023-03-29 03:22:23,090 ----------------
2023-03-29 03:22:27,133   53  =>  30   		Training 486 pattern with 87.29% 	Forward time: 	 3.92 sec
2023-03-29 03:22:27,133 			Loss:    2.568e-01    			Backward time: 	 0.11 sec 
2023-03-29 03:22:27,133 ADAM: Layer 0 -> dw_min:9.9844e-01  dw_max:1.0020e+00 lr:1.0000e-02
2023-03-29 03:22:27,133 ADAM: Layer 1 -> dw_min:9.9571e-01  dw_max:1.0043e+00 lr:1.0000e-02
2023-03-29 03:22:27,133 ADAM: Layer 2 -> dw_min:9.9032e-01  dw_max:1.0107e+00 lr:1.0000e-02
2023-03-29 03:22:27,134 ADAM: Layer 3 -> dw_min:9.9575e-01  dw_max:1.0035e+00 lr:1.0000e-02
2023-03-29 03:22:27,231 			Learning rate: weights:   1.000e-02    
2023-03-29 03:22:27,231 			Last test performance: 88.72%
2023-03-29 03:22:27,231 ----------------
2023-03-29 03:22:31,274   53  =>  31   		Training 486 pattern with 88.33% 	Forward time: 	 3.92 sec
2023-03-29 03:22:31,274 			Loss:    2.566e-01    			Backward time: 	 0.11 sec 
2023-03-29 03:22:31,274 ADAM: Layer 0 -> dw_min:9.9791e-01  dw_max:1.0018e+00 lr:1.0000e-02
2023-03-29 03:22:31,274 ADAM: Layer 1 -> dw_min:9.9507e-01  dw_max:1.0039e+00 lr:1.0000e-02
2023-03-29 03:22:31,274 ADAM: Layer 2 -> dw_min:9.9092e-01  dw_max:1.0101e+00 lr:1.0000e-02
2023-03-29 03:22:31,275 ADAM: Layer 3 -> dw_min:9.9615e-01  dw_max:1.0036e+00 lr:1.0000e-02
2023-03-29 03:22:31,373 			Learning rate: weights:   1.000e-02    
2023-03-29 03:22:31,373 			Last test performance: 88.72%
2023-03-29 03:22:31,373 ----------------
2023-03-29 03:22:35,418   53  =>  32   		Training 486 pattern with 91.46% 	Forward time: 	 3.93 sec
2023-03-29 03:22:35,418 			Loss:    2.256e-01    			Backward time: 	 0.11 sec 
2023-03-29 03:22:35,418 ADAM: Layer 0 -> dw_min:9.9728e-01  dw_max:1.0023e+00 lr:1.0000e-02
2023-03-29 03:22:35,419 ADAM: Layer 1 -> dw_min:9.9375e-01  dw_max:1.0059e+00 lr:1.0000e-02
2023-03-29 03:22:35,419 ADAM: Layer 2 -> dw_min:9.9184e-01  dw_max:1.0091e+00 lr:1.0000e-02
2023-03-29 03:22:35,419 ADAM: Layer 3 -> dw_min:9.9652e-01  dw_max:1.0051e+00 lr:1.0000e-02
2023-03-29 03:22:35,497 			Learning rate: weights:   1.000e-02    
2023-03-29 03:22:35,497 			Last test performance: 88.72%
2023-03-29 03:22:35,497 ----------------
2023-03-29 03:22:39,540   53  =>  33   		Training 486 pattern with 90.00% 	Forward time: 	 3.92 sec
2023-03-29 03:22:39,540 			Loss:    2.340e-01    			Backward time: 	 0.11 sec 
2023-03-29 03:22:39,540 ADAM: Layer 0 -> dw_min:9.9653e-01  dw_max:1.0029e+00 lr:1.0000e-02
2023-03-29 03:22:39,540 ADAM: Layer 1 -> dw_min:9.9449e-01  dw_max:1.0055e+00 lr:1.0000e-02
2023-03-29 03:22:39,540 ADAM: Layer 2 -> dw_min:9.9192e-01  dw_max:1.0081e+00 lr:1.0000e-02
2023-03-29 03:22:39,540 ADAM: Layer 3 -> dw_min:9.9618e-01  dw_max:1.0046e+00 lr:1.0000e-02
2023-03-29 03:22:39,616 			Learning rate: weights:   1.000e-02    
2023-03-29 03:22:39,616 			Last test performance: 88.72%
2023-03-29 03:22:39,616 ----------------
2023-03-29 03:22:43,660   53  =>  34   		Training 486 pattern with 90.42% 	Forward time: 	 3.92 sec
2023-03-29 03:22:43,660 			Loss:    2.150e-01    			Backward time: 	 0.11 sec 
2023-03-29 03:22:43,661 ADAM: Layer 0 -> dw_min:9.9685e-01  dw_max:1.0028e+00 lr:1.0000e-02
2023-03-29 03:22:43,661 ADAM: Layer 1 -> dw_min:9.9503e-01  dw_max:1.0047e+00 lr:1.0000e-02
2023-03-29 03:22:43,661 ADAM: Layer 2 -> dw_min:9.9318e-01  dw_max:1.0076e+00 lr:1.0000e-02
2023-03-29 03:22:43,661 ADAM: Layer 3 -> dw_min:9.9465e-01  dw_max:1.0050e+00 lr:1.0000e-02
2023-03-29 03:22:43,738 			Learning rate: weights:   1.000e-02    
2023-03-29 03:22:43,739 			Last test performance: 88.72%
2023-03-29 03:22:43,739 ----------------
2023-03-29 03:22:47,783   53  =>  35   		Training 486 pattern with 88.12% 	Forward time: 	 3.93 sec
2023-03-29 03:22:47,783 			Loss:    2.209e-01    			Backward time: 	 0.11 sec 
2023-03-29 03:22:47,783 ADAM: Layer 0 -> dw_min:9.9712e-01  dw_max:1.0029e+00 lr:1.0000e-02
2023-03-29 03:22:47,783 ADAM: Layer 1 -> dw_min:9.9563e-01  dw_max:1.0043e+00 lr:1.0000e-02
2023-03-29 03:22:47,784 ADAM: Layer 2 -> dw_min:9.8703e-01  dw_max:1.0097e+00 lr:1.0000e-02
2023-03-29 03:22:47,784 ADAM: Layer 3 -> dw_min:9.9530e-01  dw_max:1.0046e+00 lr:1.0000e-02
2023-03-29 03:22:48,008 			Learning rate: weights:   1.000e-02    
2023-03-29 03:22:48,008 			Last test performance: 88.72%
2023-03-29 03:22:48,008 ----------------
2023-03-29 03:22:52,050   53  =>  36   		Training 486 pattern with 88.54% 	Forward time: 	 3.92 sec
2023-03-29 03:22:52,050 			Loss:    2.434e-01    			Backward time: 	 0.11 sec 
2023-03-29 03:22:52,050 ADAM: Layer 0 -> dw_min:9.9693e-01  dw_max:1.0020e+00 lr:1.0000e-02
2023-03-29 03:22:52,050 ADAM: Layer 1 -> dw_min:9.9607e-01  dw_max:1.0040e+00 lr:1.0000e-02
2023-03-29 03:22:52,050 ADAM: Layer 2 -> dw_min:9.8820e-01  dw_max:1.0094e+00 lr:1.0000e-02
2023-03-29 03:22:52,050 ADAM: Layer 3 -> dw_min:9.9353e-01  dw_max:1.0076e+00 lr:1.0000e-02
2023-03-29 03:22:52,132 			Learning rate: weights:   1.000e-02    
2023-03-29 03:22:52,132 			Last test performance: 88.72%
2023-03-29 03:22:52,132 ----------------
2023-03-29 03:22:56,183   53  =>  37   		Training 486 pattern with 88.54% 	Forward time: 	 3.93 sec
2023-03-29 03:22:56,183 			Loss:    2.582e-01    			Backward time: 	 0.12 sec 
2023-03-29 03:22:56,183 ADAM: Layer 0 -> dw_min:9.9670e-01  dw_max:1.0022e+00 lr:1.0000e-02
2023-03-29 03:22:56,183 ADAM: Layer 1 -> dw_min:9.9614e-01  dw_max:1.0048e+00 lr:1.0000e-02
2023-03-29 03:22:56,184 ADAM: Layer 2 -> dw_min:9.8954e-01  dw_max:1.0084e+00 lr:1.0000e-02
2023-03-29 03:22:56,184 ADAM: Layer 3 -> dw_min:9.9333e-01  dw_max:1.0071e+00 lr:1.0000e-02
2023-03-29 03:22:56,262 			Learning rate: weights:   1.000e-02    
2023-03-29 03:22:56,262 			Last test performance: 88.72%
2023-03-29 03:22:56,262 ----------------
2023-03-29 03:23:00,306   53  =>  38   		Training 486 pattern with 88.33% 	Forward time: 	 3.92 sec
2023-03-29 03:23:00,306 			Loss:    2.498e-01    			Backward time: 	 0.11 sec 
2023-03-29 03:23:00,306 ADAM: Layer 0 -> dw_min:9.9681e-01  dw_max:1.0026e+00 lr:1.0000e-02
2023-03-29 03:23:00,306 ADAM: Layer 1 -> dw_min:9.9525e-01  dw_max:1.0041e+00 lr:1.0000e-02
2023-03-29 03:23:00,306 ADAM: Layer 2 -> dw_min:9.9051e-01  dw_max:1.0082e+00 lr:1.0000e-02
2023-03-29 03:23:00,306 ADAM: Layer 3 -> dw_min:9.9486e-01  dw_max:1.0060e+00 lr:1.0000e-02
2023-03-29 03:23:00,391 			Learning rate: weights:   1.000e-02    
2023-03-29 03:23:00,391 			Last test performance: 88.72%
2023-03-29 03:23:00,391 ----------------
2023-03-29 03:23:04,455   53  =>  39   		Training 486 pattern with 90.83% 	Forward time: 	 3.93 sec
2023-03-29 03:23:04,455 			Loss:    1.847e-01    			Backward time: 	 0.13 sec 
2023-03-29 03:23:04,456 ADAM: Layer 0 -> dw_min:9.9621e-01  dw_max:1.0033e+00 lr:1.0000e-02
2023-03-29 03:23:04,456 ADAM: Layer 1 -> dw_min:9.9470e-01  dw_max:1.0046e+00 lr:1.0000e-02
2023-03-29 03:23:04,456 ADAM: Layer 2 -> dw_min:9.8960e-01  dw_max:1.0080e+00 lr:1.0000e-02
2023-03-29 03:23:04,456 ADAM: Layer 3 -> dw_min:9.9540e-01  dw_max:1.0059e+00 lr:1.0000e-02
2023-03-29 03:23:04,539 			Learning rate: weights:   1.000e-02    
2023-03-29 03:23:04,539 			Last test performance: 88.72%
2023-03-29 03:23:04,539 ----------------
2023-03-29 03:23:08,603   53  =>  40   		Training 486 pattern with 92.08% 	Forward time: 	 3.93 sec
2023-03-29 03:23:08,603 			Loss:    1.952e-01    			Backward time: 	 0.13 sec 
2023-03-29 03:23:08,603 ADAM: Layer 0 -> dw_min:9.9661e-01  dw_max:1.0032e+00 lr:1.0000e-02
2023-03-29 03:23:08,604 ADAM: Layer 1 -> dw_min:9.9472e-01  dw_max:1.0044e+00 lr:1.0000e-02
2023-03-29 03:23:08,604 ADAM: Layer 2 -> dw_min:9.9047e-01  dw_max:1.0072e+00 lr:1.0000e-02
2023-03-29 03:23:08,604 ADAM: Layer 3 -> dw_min:9.9587e-01  dw_max:1.0052e+00 lr:1.0000e-02
2023-03-29 03:23:08,626 			Learning rate: weights:   1.000e-02    
2023-03-29 03:23:08,626 			Last test performance: 88.72%
2023-03-29 03:23:08,626 ----------------
2023-03-29 03:23:12,682   53  =>  41   		Training 486 pattern with 91.04% 	Forward time: 	 3.93 sec
2023-03-29 03:23:12,683 			Loss:    1.989e-01    			Backward time: 	 0.12 sec 
2023-03-29 03:23:12,683 ADAM: Layer 0 -> dw_min:9.9626e-01  dw_max:1.0036e+00 lr:1.0000e-02
2023-03-29 03:23:12,683 ADAM: Layer 1 -> dw_min:9.9503e-01  dw_max:1.0047e+00 lr:1.0000e-02
2023-03-29 03:23:12,683 ADAM: Layer 2 -> dw_min:9.9113e-01  dw_max:1.0139e+00 lr:1.0000e-02
2023-03-29 03:23:12,683 ADAM: Layer 3 -> dw_min:9.9606e-01  dw_max:1.0048e+00 lr:1.0000e-02
2023-03-29 03:23:12,761 			Learning rate: weights:   1.000e-02    
2023-03-29 03:23:12,761 			Last test performance: 88.72%
2023-03-29 03:23:12,761 ----------------
2023-03-29 03:23:16,806   53  =>  42   		Training 486 pattern with 90.42% 	Forward time: 	 3.93 sec
2023-03-29 03:23:16,806 			Loss:    2.178e-01    			Backward time: 	 0.11 sec 
2023-03-29 03:23:16,806 ADAM: Layer 0 -> dw_min:9.9621e-01  dw_max:1.0038e+00 lr:1.0000e-02
2023-03-29 03:23:16,806 ADAM: Layer 1 -> dw_min:9.9477e-01  dw_max:1.0045e+00 lr:1.0000e-02
2023-03-29 03:23:16,806 ADAM: Layer 2 -> dw_min:9.8855e-01  dw_max:1.0124e+00 lr:1.0000e-02
2023-03-29 03:23:16,806 ADAM: Layer 3 -> dw_min:9.9573e-01  dw_max:1.0050e+00 lr:1.0000e-02
2023-03-29 03:23:16,902 			Learning rate: weights:   1.000e-02    
2023-03-29 03:23:16,902 			Last test performance: 88.72%
2023-03-29 03:23:16,902 ----------------
2023-03-29 03:23:20,946   53  =>  43   		Training 486 pattern with 90.83% 	Forward time: 	 3.92 sec
2023-03-29 03:23:20,946 			Loss:    2.077e-01    			Backward time: 	 0.11 sec 
2023-03-29 03:23:20,946 ADAM: Layer 0 -> dw_min:9.9715e-01  dw_max:1.0036e+00 lr:1.0000e-02
2023-03-29 03:23:20,947 ADAM: Layer 1 -> dw_min:9.9529e-01  dw_max:1.0042e+00 lr:1.0000e-02
2023-03-29 03:23:20,947 ADAM: Layer 2 -> dw_min:9.8955e-01  dw_max:1.0111e+00 lr:1.0000e-02
2023-03-29 03:23:20,947 ADAM: Layer 3 -> dw_min:9.9603e-01  dw_max:1.0049e+00 lr:1.0000e-02
2023-03-29 03:23:21,027 			Learning rate: weights:   1.000e-02    
2023-03-29 03:23:21,027 			Last test performance: 88.72%
2023-03-29 03:23:21,027 ----------------
2023-03-29 03:23:25,072   53  =>  44   		Training 486 pattern with 88.75% 	Forward time: 	 3.93 sec
2023-03-29 03:23:25,072 			Loss:    2.424e-01    			Backward time: 	 0.11 sec 
2023-03-29 03:23:25,072 ADAM: Layer 0 -> dw_min:9.9695e-01  dw_max:1.0035e+00 lr:1.0000e-02
2023-03-29 03:23:25,072 ADAM: Layer 1 -> dw_min:9.9434e-01  dw_max:1.0042e+00 lr:1.0000e-02
2023-03-29 03:23:25,073 ADAM: Layer 2 -> dw_min:9.9052e-01  dw_max:1.0100e+00 lr:1.0000e-02
2023-03-29 03:23:25,073 ADAM: Layer 3 -> dw_min:9.9636e-01  dw_max:1.0035e+00 lr:1.0000e-02
2023-03-29 03:23:25,153 			Learning rate: weights:   1.000e-02    
2023-03-29 03:23:25,153 			Last test performance: 88.72%
2023-03-29 03:23:25,153 ----------------
2023-03-29 03:23:29,195   53  =>  45   		Training 486 pattern with 89.38% 	Forward time: 	 3.92 sec
2023-03-29 03:23:29,195 			Loss:    2.386e-01    			Backward time: 	 0.11 sec 
2023-03-29 03:23:29,195 ADAM: Layer 0 -> dw_min:9.9738e-01  dw_max:1.0034e+00 lr:1.0000e-02
2023-03-29 03:23:29,196 ADAM: Layer 1 -> dw_min:9.9481e-01  dw_max:1.0040e+00 lr:1.0000e-02
2023-03-29 03:23:29,196 ADAM: Layer 2 -> dw_min:9.9140e-01  dw_max:1.0124e+00 lr:1.0000e-02
2023-03-29 03:23:29,196 ADAM: Layer 3 -> dw_min:9.9657e-01  dw_max:1.0046e+00 lr:1.0000e-02
2023-03-29 03:23:29,253 			Learning rate: weights:   1.000e-02    
2023-03-29 03:23:29,254 			Last test performance: 88.72%
2023-03-29 03:23:29,254 ----------------
2023-03-29 03:23:33,296   53  =>  46   		Training 486 pattern with 90.21% 	Forward time: 	 3.92 sec
2023-03-29 03:23:33,296 			Loss:    2.376e-01    			Backward time: 	 0.11 sec 
2023-03-29 03:23:33,296 ADAM: Layer 0 -> dw_min:9.9690e-01  dw_max:1.0032e+00 lr:1.0000e-02
2023-03-29 03:23:33,297 ADAM: Layer 1 -> dw_min:9.9444e-01  dw_max:1.0051e+00 lr:1.0000e-02
2023-03-29 03:23:33,297 ADAM: Layer 2 -> dw_min:9.9224e-01  dw_max:1.0141e+00 lr:1.0000e-02
2023-03-29 03:23:33,297 ADAM: Layer 3 -> dw_min:9.9658e-01  dw_max:1.0055e+00 lr:1.0000e-02
2023-03-29 03:23:33,410 			Learning rate: weights:   1.000e-02    
2023-03-29 03:23:33,410 			Last test performance: 88.72%
2023-03-29 03:23:33,410 ----------------
2023-03-29 03:23:37,454   53  =>  47   		Training 486 pattern with 89.79% 	Forward time: 	 3.93 sec
2023-03-29 03:23:37,454 			Loss:    2.403e-01    			Backward time: 	 0.11 sec 
2023-03-29 03:23:37,455 ADAM: Layer 0 -> dw_min:9.9679e-01  dw_max:1.0032e+00 lr:1.0000e-02
2023-03-29 03:23:37,455 ADAM: Layer 1 -> dw_min:9.9467e-01  dw_max:1.0047e+00 lr:1.0000e-02
2023-03-29 03:23:37,455 ADAM: Layer 2 -> dw_min:9.9325e-01  dw_max:1.0128e+00 lr:1.0000e-02
2023-03-29 03:23:37,455 ADAM: Layer 3 -> dw_min:9.9676e-01  dw_max:1.0051e+00 lr:1.0000e-02
2023-03-29 03:23:37,474 			Learning rate: weights:   1.000e-02    
2023-03-29 03:23:37,474 			Last test performance: 88.72%
2023-03-29 03:23:37,474 ----------------
2023-03-29 03:23:41,518   53  =>  48   		Training 486 pattern with 88.54% 	Forward time: 	 3.93 sec
2023-03-29 03:23:41,519 			Loss:    2.232e-01    			Backward time: 	 0.11 sec 
2023-03-29 03:23:41,519 ADAM: Layer 0 -> dw_min:9.9695e-01  dw_max:1.0029e+00 lr:1.0000e-02
2023-03-29 03:23:41,519 ADAM: Layer 1 -> dw_min:9.9478e-01  dw_max:1.0048e+00 lr:1.0000e-02
2023-03-29 03:23:41,519 ADAM: Layer 2 -> dw_min:9.9227e-01  dw_max:1.0115e+00 lr:1.0000e-02
2023-03-29 03:23:41,519 ADAM: Layer 3 -> dw_min:9.9585e-01  dw_max:1.0044e+00 lr:1.0000e-02
2023-03-29 03:23:41,634 			Learning rate: weights:   1.000e-02    
2023-03-29 03:23:41,635 			Last test performance: 88.72%
2023-03-29 03:23:41,635 ----------------
2023-03-29 03:23:45,679   53  =>  49   		Training 486 pattern with 88.54% 	Forward time: 	 3.92 sec
2023-03-29 03:23:45,679 			Loss:    2.388e-01    			Backward time: 	 0.11 sec 
2023-03-29 03:23:45,679 ADAM: Layer 0 -> dw_min:9.9641e-01  dw_max:1.0032e+00 lr:1.0000e-02
2023-03-29 03:23:45,679 ADAM: Layer 1 -> dw_min:9.9294e-01  dw_max:1.0053e+00 lr:1.0000e-02
2023-03-29 03:23:45,679 ADAM: Layer 2 -> dw_min:9.9134e-01  dw_max:1.0112e+00 lr:1.0000e-02
2023-03-29 03:23:45,679 ADAM: Layer 3 -> dw_min:9.9628e-01  dw_max:1.0049e+00 lr:1.0000e-02
2023-03-29 03:23:45,772 			Learning rate: weights:   1.000e-02    
2023-03-29 03:23:45,772 			Last test performance: 88.72%
2023-03-29 03:23:45,773 ----------------
2023-03-29 03:23:49,816   53  =>  50   		Training 486 pattern with 89.38% 	Forward time: 	 3.92 sec
2023-03-29 03:23:49,816 			Loss:    2.447e-01    			Backward time: 	 0.11 sec 
2023-03-29 03:23:49,817 ADAM: Layer 0 -> dw_min:9.9679e-01  dw_max:1.0025e+00 lr:1.0000e-02
2023-03-29 03:23:49,817 ADAM: Layer 1 -> dw_min:9.9395e-01  dw_max:1.0056e+00 lr:1.0000e-02
2023-03-29 03:23:49,817 ADAM: Layer 2 -> dw_min:9.8975e-01  dw_max:1.0151e+00 lr:1.0000e-02
2023-03-29 03:23:49,817 ADAM: Layer 3 -> dw_min:9.9616e-01  dw_max:1.0060e+00 lr:1.0000e-02
2023-03-29 03:23:49,893 			Learning rate: weights:   1.000e-02    
2023-03-29 03:23:49,893 			Last test performance: 88.72%
2023-03-29 03:23:49,893 ----------------
2023-03-29 03:23:53,937   53  =>  51   		Training 486 pattern with 90.62% 	Forward time: 	 3.92 sec
2023-03-29 03:23:53,937 			Loss:    2.243e-01    			Backward time: 	 0.11 sec 
2023-03-29 03:23:53,937 ADAM: Layer 0 -> dw_min:9.9689e-01  dw_max:1.0025e+00 lr:1.0000e-02
2023-03-29 03:23:53,937 ADAM: Layer 1 -> dw_min:9.9398e-01  dw_max:1.0053e+00 lr:1.0000e-02
2023-03-29 03:23:53,938 ADAM: Layer 2 -> dw_min:9.8958e-01  dw_max:1.0158e+00 lr:1.0000e-02
2023-03-29 03:23:53,938 ADAM: Layer 3 -> dw_min:9.9577e-01  dw_max:1.0064e+00 lr:1.0000e-02
2023-03-29 03:23:53,990 			Learning rate: weights:   1.000e-02    
2023-03-29 03:23:53,990 			Last test performance: 88.72%
2023-03-29 03:23:53,990 ----------------
2023-03-29 03:23:58,034   53  =>  52   		Training 486 pattern with 89.58% 	Forward time: 	 3.92 sec
2023-03-29 03:23:58,034 			Loss:    2.266e-01    			Backward time: 	 0.11 sec 
2023-03-29 03:23:58,034 ADAM: Layer 0 -> dw_min:9.9750e-01  dw_max:1.0021e+00 lr:1.0000e-02
2023-03-29 03:23:58,034 ADAM: Layer 1 -> dw_min:9.9505e-01  dw_max:1.0051e+00 lr:1.0000e-02
2023-03-29 03:23:58,035 ADAM: Layer 2 -> dw_min:9.9067e-01  dw_max:1.0125e+00 lr:1.0000e-02
2023-03-29 03:23:58,035 ADAM: Layer 3 -> dw_min:9.9511e-01  dw_max:1.0048e+00 lr:1.0000e-02
2023-03-29 03:23:58,088 			Learning rate: weights:   1.000e-02    
2023-03-29 03:23:58,088 			Last test performance: 88.72%
2023-03-29 03:23:58,089 ----------------
2023-03-29 03:24:02,136   53  =>  53   		Training 486 pattern with 90.62% 	Forward time: 	 3.93 sec
2023-03-29 03:24:02,136 			Loss:    2.065e-01    			Backward time: 	 0.11 sec 
2023-03-29 03:24:02,136 ADAM: Layer 0 -> dw_min:9.9644e-01  dw_max:1.0029e+00 lr:1.0000e-02
2023-03-29 03:24:02,136 ADAM: Layer 1 -> dw_min:9.9539e-01  dw_max:1.0048e+00 lr:1.0000e-02
2023-03-29 03:24:02,136 ADAM: Layer 2 -> dw_min:9.9137e-01  dw_max:1.0147e+00 lr:1.0000e-02
2023-03-29 03:24:02,136 ADAM: Layer 3 -> dw_min:9.9559e-01  dw_max:1.0056e+00 lr:1.0000e-02
2023-03-29 03:24:02,214 			Learning rate: weights:   1.000e-02    
2023-03-29 03:24:02,214 			Last test performance: 88.72%
2023-03-29 03:24:02,214 ----------------
2023-03-29 03:24:06,258   53  =>  54   		Training 486 pattern with 88.33% 	Forward time: 	 3.92 sec
2023-03-29 03:24:06,258 			Loss:    2.249e-01    			Backward time: 	 0.11 sec 
2023-03-29 03:24:06,258 ADAM: Layer 0 -> dw_min:9.9632e-01  dw_max:1.0026e+00 lr:1.0000e-02
2023-03-29 03:24:06,258 ADAM: Layer 1 -> dw_min:9.9495e-01  dw_max:1.0048e+00 lr:1.0000e-02
2023-03-29 03:24:06,258 ADAM: Layer 2 -> dw_min:9.9093e-01  dw_max:1.0131e+00 lr:1.0000e-02
2023-03-29 03:24:06,258 ADAM: Layer 3 -> dw_min:9.9465e-01  dw_max:1.0053e+00 lr:1.0000e-02
2023-03-29 03:24:06,342 			Learning rate: weights:   1.000e-02    
2023-03-29 03:24:06,342 			Last test performance: 88.72%
2023-03-29 03:24:06,342 ----------------
2023-03-29 03:24:10,388   53  =>  55   		Training 486 pattern with 91.04% 	Forward time: 	 3.93 sec
2023-03-29 03:24:10,388 			Loss:    2.065e-01    			Backward time: 	 0.11 sec 
2023-03-29 03:24:10,388 ADAM: Layer 0 -> dw_min:9.9745e-01  dw_max:1.0028e+00 lr:1.0000e-02
2023-03-29 03:24:10,388 ADAM: Layer 1 -> dw_min:9.9521e-01  dw_max:1.0046e+00 lr:1.0000e-02
2023-03-29 03:24:10,389 ADAM: Layer 2 -> dw_min:9.9063e-01  dw_max:1.0103e+00 lr:1.0000e-02
2023-03-29 03:24:10,389 ADAM: Layer 3 -> dw_min:9.9484e-01  dw_max:1.0053e+00 lr:1.0000e-02
2023-03-29 03:24:10,467 			Learning rate: weights:   1.000e-02    
2023-03-29 03:24:10,467 			Last test performance: 88.72%
2023-03-29 03:24:10,467 ----------------
2023-03-29 03:24:14,511   53  =>  56   		Training 486 pattern with 90.62% 	Forward time: 	 3.93 sec
2023-03-29 03:24:14,511 			Loss:    2.252e-01    			Backward time: 	 0.11 sec 
2023-03-29 03:24:14,512 ADAM: Layer 0 -> dw_min:9.9687e-01  dw_max:1.0028e+00 lr:1.0000e-02
2023-03-29 03:24:14,512 ADAM: Layer 1 -> dw_min:9.9344e-01  dw_max:1.0045e+00 lr:1.0000e-02
2023-03-29 03:24:14,512 ADAM: Layer 2 -> dw_min:9.8496e-01  dw_max:1.0105e+00 lr:1.0000e-02
2023-03-29 03:24:14,512 ADAM: Layer 3 -> dw_min:9.9379e-01  dw_max:1.0137e+00 lr:1.0000e-02
2023-03-29 03:24:14,591 			Learning rate: weights:   1.000e-02    
2023-03-29 03:24:14,591 			Last test performance: 88.72%
2023-03-29 03:24:14,591 ----------------
2023-03-29 03:24:18,636   53  =>  57   		Training 486 pattern with 89.17% 	Forward time: 	 3.93 sec
2023-03-29 03:24:18,636 			Loss:    2.258e-01    			Backward time: 	 0.11 sec 
2023-03-29 03:24:18,636 ADAM: Layer 0 -> dw_min:9.9712e-01  dw_max:1.0037e+00 lr:1.0000e-02
2023-03-29 03:24:18,636 ADAM: Layer 1 -> dw_min:9.9365e-01  dw_max:1.0056e+00 lr:1.0000e-02
2023-03-29 03:24:18,636 ADAM: Layer 2 -> dw_min:9.8760e-01  dw_max:1.0101e+00 lr:1.0000e-02
2023-03-29 03:24:18,636 ADAM: Layer 3 -> dw_min:9.9410e-01  dw_max:1.0127e+00 lr:1.0000e-02
2023-03-29 03:24:18,753 			Learning rate: weights:   1.000e-02    
2023-03-29 03:24:18,753 			Last test performance: 88.72%
2023-03-29 03:24:18,753 ----------------
2023-03-29 03:24:22,796   53  =>  58   		Training 486 pattern with 87.92% 	Forward time: 	 3.92 sec
2023-03-29 03:24:22,796 			Loss:    2.521e-01    			Backward time: 	 0.11 sec 
2023-03-29 03:24:22,796 ADAM: Layer 0 -> dw_min:9.9743e-01  dw_max:1.0037e+00 lr:1.0000e-02
2023-03-29 03:24:22,797 ADAM: Layer 1 -> dw_min:9.9473e-01  dw_max:1.0053e+00 lr:1.0000e-02
2023-03-29 03:24:22,797 ADAM: Layer 2 -> dw_min:9.8901e-01  dw_max:1.0126e+00 lr:1.0000e-02
2023-03-29 03:24:22,797 ADAM: Layer 3 -> dw_min:9.9494e-01  dw_max:1.0114e+00 lr:1.0000e-02
2023-03-29 03:24:22,816 			Learning rate: weights:   1.000e-02    
2023-03-29 03:24:22,816 			Last test performance: 88.72%
2023-03-29 03:24:22,816 ----------------
2023-03-29 03:24:26,861   53  =>  59   		Training 486 pattern with 89.79% 	Forward time: 	 3.93 sec
2023-03-29 03:24:26,861 			Loss:    2.455e-01    			Backward time: 	 0.11 sec 
2023-03-29 03:24:26,861 ADAM: Layer 0 -> dw_min:9.9693e-01  dw_max:1.0036e+00 lr:1.0000e-02
2023-03-29 03:24:26,861 ADAM: Layer 1 -> dw_min:9.9523e-01  dw_max:1.0062e+00 lr:1.0000e-02
2023-03-29 03:24:26,861 ADAM: Layer 2 -> dw_min:9.8995e-01  dw_max:1.0114e+00 lr:1.0000e-02
2023-03-29 03:24:26,862 ADAM: Layer 3 -> dw_min:9.9531e-01  dw_max:1.0106e+00 lr:1.0000e-02
2023-03-29 03:24:26,970 			Learning rate: weights:   1.000e-02    
2023-03-29 03:24:26,970 			Last test performance: 88.72%
2023-03-29 03:24:26,970 ----------------
2023-03-29 03:24:31,014   53  =>  60   		Training 486 pattern with 89.79% 	Forward time: 	 3.92 sec
2023-03-29 03:24:31,014 			Loss:    2.359e-01    			Backward time: 	 0.11 sec 
2023-03-29 03:24:31,014 ADAM: Layer 0 -> dw_min:9.9691e-01  dw_max:1.0041e+00 lr:1.0000e-02
2023-03-29 03:24:31,014 ADAM: Layer 1 -> dw_min:9.9452e-01  dw_max:1.0059e+00 lr:1.0000e-02
2023-03-29 03:24:31,014 ADAM: Layer 2 -> dw_min:9.9092e-01  dw_max:1.0110e+00 lr:1.0000e-02
2023-03-29 03:24:31,014 ADAM: Layer 3 -> dw_min:9.9183e-01  dw_max:1.0095e+00 lr:1.0000e-02
2023-03-29 03:24:31,116 			Learning rate: weights:   1.000e-02    
2023-03-29 03:24:31,116 			Last test performance: 88.72%
2023-03-29 03:24:31,116 ----------------
2023-03-29 03:24:35,161   53  =>  61   		Training 486 pattern with 88.96% 	Forward time: 	 3.93 sec
2023-03-29 03:24:35,161 			Loss:    2.476e-01    			Backward time: 	 0.11 sec 
2023-03-29 03:24:35,161 ADAM: Layer 0 -> dw_min:9.9652e-01  dw_max:1.0036e+00 lr:1.0000e-02
2023-03-29 03:24:35,162 ADAM: Layer 1 -> dw_min:9.9428e-01  dw_max:1.0057e+00 lr:1.0000e-02
2023-03-29 03:24:35,162 ADAM: Layer 2 -> dw_min:9.8789e-01  dw_max:1.0098e+00 lr:1.0000e-02
2023-03-29 03:24:35,162 ADAM: Layer 3 -> dw_min:9.9268e-01  dw_max:1.0088e+00 lr:1.0000e-02
2023-03-29 03:24:35,255 			Learning rate: weights:   1.000e-02    
2023-03-29 03:24:35,255 			Last test performance: 88.72%
2023-03-29 03:24:35,255 ----------------
2023-03-29 03:24:39,300   53  =>  62   		Training 486 pattern with 86.67% 	Forward time: 	 3.93 sec
2023-03-29 03:24:39,301 			Loss:    3.080e-01    			Backward time: 	 0.11 sec 
2023-03-29 03:24:39,301 ADAM: Layer 0 -> dw_min:9.9585e-01  dw_max:1.0033e+00 lr:1.0000e-02
2023-03-29 03:24:39,301 ADAM: Layer 1 -> dw_min:9.9400e-01  dw_max:1.0071e+00 lr:1.0000e-02
2023-03-29 03:24:39,301 ADAM: Layer 2 -> dw_min:9.8925e-01  dw_max:1.0096e+00 lr:1.0000e-02
2023-03-29 03:24:39,301 ADAM: Layer 3 -> dw_min:9.9329e-01  dw_max:1.0079e+00 lr:1.0000e-02
2023-03-29 03:24:39,379 			Learning rate: weights:   1.000e-02    
2023-03-29 03:24:39,379 			Last test performance: 88.72%
2023-03-29 03:24:39,379 ----------------
2023-03-29 03:24:43,422   53  =>  63   		Training 486 pattern with 90.21% 	Forward time: 	 3.92 sec
2023-03-29 03:24:43,422 			Loss:    2.452e-01    			Backward time: 	 0.11 sec 
2023-03-29 03:24:43,422 ADAM: Layer 0 -> dw_min:9.9506e-01  dw_max:1.0040e+00 lr:1.0000e-02
2023-03-29 03:24:43,422 ADAM: Layer 1 -> dw_min:9.9365e-01  dw_max:1.0076e+00 lr:1.0000e-02
2023-03-29 03:24:43,423 ADAM: Layer 2 -> dw_min:9.8747e-01  dw_max:1.0118e+00 lr:1.0000e-02
2023-03-29 03:24:43,423 ADAM: Layer 3 -> dw_min:9.9294e-01  dw_max:1.0093e+00 lr:1.0000e-02
2023-03-29 03:24:43,498 			Learning rate: weights:   1.000e-02    
2023-03-29 03:24:43,498 			Last test performance: 88.72%
2023-03-29 03:24:43,498 ----------------
2023-03-29 03:24:47,540   53  =>  64   		Training 486 pattern with 92.29% 	Forward time: 	 3.92 sec
2023-03-29 03:24:47,540 			Loss:    2.076e-01    			Backward time: 	 0.11 sec 
2023-03-29 03:24:47,540 ADAM: Layer 0 -> dw_min:9.9537e-01  dw_max:1.0033e+00 lr:1.0000e-02
2023-03-29 03:24:47,540 ADAM: Layer 1 -> dw_min:9.9396e-01  dw_max:1.0071e+00 lr:1.0000e-02
2023-03-29 03:24:47,540 ADAM: Layer 2 -> dw_min:9.8514e-01  dw_max:1.0109e+00 lr:1.0000e-02
2023-03-29 03:24:47,541 ADAM: Layer 3 -> dw_min:9.9365e-01  dw_max:1.0083e+00 lr:1.0000e-02
2023-03-29 03:24:47,617 			Learning rate: weights:   1.000e-02    
2023-03-29 03:24:47,617 			Last test performance: 88.72%
2023-03-29 03:24:47,617 ----------------
2023-03-29 03:24:51,662   53  =>  65   		Training 486 pattern with 88.33% 	Forward time: 	 3.93 sec
2023-03-29 03:24:51,663 			Loss:    2.675e-01    			Backward time: 	 0.11 sec 
2023-03-29 03:24:51,663 ADAM: Layer 0 -> dw_min:9.9522e-01  dw_max:1.0028e+00 lr:1.0000e-02
2023-03-29 03:24:51,663 ADAM: Layer 1 -> dw_min:9.9418e-01  dw_max:1.0062e+00 lr:1.0000e-02
2023-03-29 03:24:51,663 ADAM: Layer 2 -> dw_min:9.8645e-01  dw_max:1.0099e+00 lr:1.0000e-02
2023-03-29 03:24:51,663 ADAM: Layer 3 -> dw_min:9.9420e-01  dw_max:1.0070e+00 lr:1.0000e-02
2023-03-29 03:24:51,740 			Learning rate: weights:   1.000e-02    
2023-03-29 03:24:51,740 			Last test performance: 88.72%
2023-03-29 03:24:51,740 ----------------
2023-03-29 03:24:55,785   53  =>  66   		Training 486 pattern with 88.54% 	Forward time: 	 3.93 sec
2023-03-29 03:24:55,785 			Loss:    2.403e-01    			Backward time: 	 0.11 sec 
2023-03-29 03:24:55,785 ADAM: Layer 0 -> dw_min:9.9522e-01  dw_max:1.0037e+00 lr:1.0000e-02
2023-03-29 03:24:55,786 ADAM: Layer 1 -> dw_min:9.9302e-01  dw_max:1.0058e+00 lr:1.0000e-02
2023-03-29 03:24:55,786 ADAM: Layer 2 -> dw_min:9.8772e-01  dw_max:1.0094e+00 lr:1.0000e-02
2023-03-29 03:24:55,786 ADAM: Layer 3 -> dw_min:9.9444e-01  dw_max:1.0061e+00 lr:1.0000e-02
2023-03-29 03:24:55,863 			Learning rate: weights:   1.000e-02    
2023-03-29 03:24:55,863 			Last test performance: 88.72%
2023-03-29 03:24:55,863 ----------------
2023-03-29 03:24:59,908   53  =>  67   		Training 486 pattern with 87.92% 	Forward time: 	 3.93 sec
2023-03-29 03:24:59,908 			Loss:    2.530e-01    			Backward time: 	 0.11 sec 
2023-03-29 03:24:59,908 ADAM: Layer 0 -> dw_min:9.9523e-01  dw_max:1.0040e+00 lr:1.0000e-02
2023-03-29 03:24:59,908 ADAM: Layer 1 -> dw_min:9.9320e-01  dw_max:1.0059e+00 lr:1.0000e-02
2023-03-29 03:24:59,908 ADAM: Layer 2 -> dw_min:9.8810e-01  dw_max:1.0114e+00 lr:1.0000e-02
2023-03-29 03:24:59,908 ADAM: Layer 3 -> dw_min:9.9533e-01  dw_max:1.0066e+00 lr:1.0000e-02
2023-03-29 03:25:00,027 			Learning rate: weights:   1.000e-02    
2023-03-29 03:25:00,027 			Last test performance: 88.72%
2023-03-29 03:25:00,027 ----------------
2023-03-29 03:25:04,074   53  =>  68   		Training 486 pattern with 92.50% 	Forward time: 	 3.93 sec
2023-03-29 03:25:04,075 			Loss:    1.835e-01    			Backward time: 	 0.11 sec 
2023-03-29 03:25:04,075 ADAM: Layer 0 -> dw_min:9.9641e-01  dw_max:1.0029e+00 lr:1.0000e-02
2023-03-29 03:25:04,075 ADAM: Layer 1 -> dw_min:9.9362e-01  dw_max:1.0052e+00 lr:1.0000e-02
2023-03-29 03:25:04,075 ADAM: Layer 2 -> dw_min:9.8905e-01  dw_max:1.0104e+00 lr:1.0000e-02
2023-03-29 03:25:04,075 ADAM: Layer 3 -> dw_min:9.9443e-01  dw_max:1.0066e+00 lr:1.0000e-02
2023-03-29 03:25:04,171 			Learning rate: weights:   1.000e-02    
2023-03-29 03:25:04,171 			Last test performance: 88.72%
2023-03-29 03:25:04,171 ----------------
2023-03-29 03:25:08,219   53  =>  69   		Training 486 pattern with 90.00% 	Forward time: 	 3.93 sec
2023-03-29 03:25:08,219 			Loss:    2.432e-01    			Backward time: 	 0.11 sec 
2023-03-29 03:25:08,219 ADAM: Layer 0 -> dw_min:9.9668e-01  dw_max:1.0028e+00 lr:1.0000e-02
2023-03-29 03:25:08,219 ADAM: Layer 1 -> dw_min:9.9446e-01  dw_max:1.0045e+00 lr:1.0000e-02
2023-03-29 03:25:08,219 ADAM: Layer 2 -> dw_min:9.9014e-01  dw_max:1.0089e+00 lr:1.0000e-02
2023-03-29 03:25:08,220 ADAM: Layer 3 -> dw_min:9.9412e-01  dw_max:1.0057e+00 lr:1.0000e-02
2023-03-29 03:25:08,301 			Learning rate: weights:   1.000e-02    
2023-03-29 03:25:08,302 			Last test performance: 88.72%
2023-03-29 03:25:08,302 ----------------
2023-03-29 03:25:12,348   53  =>  70   		Training 486 pattern with 90.42% 	Forward time: 	 3.93 sec
2023-03-29 03:25:12,348 			Loss:    2.219e-01    			Backward time: 	 0.11 sec 
2023-03-29 03:25:12,348 ADAM: Layer 0 -> dw_min:9.9618e-01  dw_max:1.0028e+00 lr:1.0000e-02
2023-03-29 03:25:12,348 ADAM: Layer 1 -> dw_min:9.9479e-01  dw_max:1.0052e+00 lr:1.0000e-02
2023-03-29 03:25:12,348 ADAM: Layer 2 -> dw_min:9.8527e-01  dw_max:1.0115e+00 lr:1.0000e-02
2023-03-29 03:25:12,348 ADAM: Layer 3 -> dw_min:9.9130e-01  dw_max:1.0053e+00 lr:1.0000e-02
2023-03-29 03:25:12,426 			Learning rate: weights:   1.000e-02    
2023-03-29 03:25:12,426 			Last test performance: 88.72%
2023-03-29 03:25:12,426 ----------------
2023-03-29 03:25:16,471   53  =>  71   		Training 486 pattern with 89.38% 	Forward time: 	 3.93 sec
2023-03-29 03:25:16,471 			Loss:    2.507e-01    			Backward time: 	 0.11 sec 
2023-03-29 03:25:16,471 ADAM: Layer 0 -> dw_min:9.9627e-01  dw_max:1.0028e+00 lr:1.0000e-02
2023-03-29 03:25:16,472 ADAM: Layer 1 -> dw_min:9.9489e-01  dw_max:1.0058e+00 lr:1.0000e-02
2023-03-29 03:25:16,472 ADAM: Layer 2 -> dw_min:9.8675e-01  dw_max:1.0103e+00 lr:1.0000e-02
2023-03-29 03:25:16,472 ADAM: Layer 3 -> dw_min:9.9216e-01  dw_max:1.0058e+00 lr:1.0000e-02
2023-03-29 03:25:16,489 			Learning rate: weights:   1.000e-02    
2023-03-29 03:25:16,489 			Last test performance: 88.72%
2023-03-29 03:25:16,489 ----------------
2023-03-29 03:25:20,534   53  =>  72   		Training 486 pattern with 89.38% 	Forward time: 	 3.93 sec
2023-03-29 03:25:20,534 			Loss:    2.314e-01    			Backward time: 	 0.11 sec 
2023-03-29 03:25:20,534 ADAM: Layer 0 -> dw_min:9.9663e-01  dw_max:1.0033e+00 lr:1.0000e-02
2023-03-29 03:25:20,534 ADAM: Layer 1 -> dw_min:9.9407e-01  dw_max:1.0053e+00 lr:1.0000e-02
2023-03-29 03:25:20,534 ADAM: Layer 2 -> dw_min:9.8794e-01  dw_max:1.0131e+00 lr:1.0000e-02
2023-03-29 03:25:20,535 ADAM: Layer 3 -> dw_min:9.9302e-01  dw_max:1.0062e+00 lr:1.0000e-02
2023-03-29 03:25:20,626 			Learning rate: weights:   1.000e-02    
2023-03-29 03:25:20,626 			Last test performance: 88.72%
2023-03-29 03:25:20,626 ----------------
2023-03-29 03:25:24,671   53  =>  73   		Training 486 pattern with 87.71% 	Forward time: 	 3.93 sec
2023-03-29 03:25:24,671 			Loss:    2.612e-01    			Backward time: 	 0.11 sec 
2023-03-29 03:25:24,671 ADAM: Layer 0 -> dw_min:9.9562e-01  dw_max:1.0041e+00 lr:1.0000e-02
2023-03-29 03:25:24,671 ADAM: Layer 1 -> dw_min:9.9467e-01  dw_max:1.0049e+00 lr:1.0000e-02
2023-03-29 03:25:24,671 ADAM: Layer 2 -> dw_min:9.8929e-01  dw_max:1.0118e+00 lr:1.0000e-02
2023-03-29 03:25:24,671 ADAM: Layer 3 -> dw_min:9.9371e-01  dw_max:1.0064e+00 lr:1.0000e-02
2023-03-29 03:25:24,758 			Learning rate: weights:   1.000e-02    
2023-03-29 03:25:24,758 			Last test performance: 88.72%
2023-03-29 03:25:24,759 ----------------
2023-03-29 03:25:28,802   53  =>  74   		Training 486 pattern with 90.62% 	Forward time: 	 3.92 sec
2023-03-29 03:25:28,803 			Loss:    1.792e-01    			Backward time: 	 0.11 sec 
2023-03-29 03:25:28,803 ADAM: Layer 0 -> dw_min:9.9528e-01  dw_max:1.0045e+00 lr:1.0000e-02
2023-03-29 03:25:28,803 ADAM: Layer 1 -> dw_min:9.9456e-01  dw_max:1.0056e+00 lr:1.0000e-02
2023-03-29 03:25:28,803 ADAM: Layer 2 -> dw_min:9.8932e-01  dw_max:1.0144e+00 lr:1.0000e-02
2023-03-29 03:25:28,803 ADAM: Layer 3 -> dw_min:9.9434e-01  dw_max:1.0071e+00 lr:1.0000e-02
2023-03-29 03:25:28,879 			Learning rate: weights:   1.000e-02    
2023-03-29 03:25:28,879 			Last test performance: 88.72%
2023-03-29 03:25:28,879 ----------------
2023-03-29 03:25:32,923   53  =>  75   		Training 486 pattern with 88.33% 	Forward time: 	 3.93 sec
2023-03-29 03:25:32,924 			Loss:    2.453e-01    			Backward time: 	 0.11 sec 
2023-03-29 03:25:32,924 ADAM: Layer 0 -> dw_min:9.9457e-01  dw_max:1.0057e+00 lr:1.0000e-02
2023-03-29 03:25:32,924 ADAM: Layer 1 -> dw_min:9.9291e-01  dw_max:1.0062e+00 lr:1.0000e-02
2023-03-29 03:25:32,924 ADAM: Layer 2 -> dw_min:9.9046e-01  dw_max:1.0130e+00 lr:1.0000e-02
2023-03-29 03:25:32,924 ADAM: Layer 3 -> dw_min:9.9491e-01  dw_max:1.0079e+00 lr:1.0000e-02
2023-03-29 03:25:32,999 			Learning rate: weights:   1.000e-02    
2023-03-29 03:25:32,999 			Last test performance: 88.72%
2023-03-29 03:25:32,999 ----------------
2023-03-29 03:25:37,044   53  =>  76   		Training 486 pattern with 88.12% 	Forward time: 	 3.93 sec
2023-03-29 03:25:37,044 			Loss:    2.489e-01    			Backward time: 	 0.11 sec 
2023-03-29 03:25:37,044 ADAM: Layer 0 -> dw_min:9.9443e-01  dw_max:1.0063e+00 lr:1.0000e-02
2023-03-29 03:25:37,044 ADAM: Layer 1 -> dw_min:9.9386e-01  dw_max:1.0066e+00 lr:1.0000e-02
2023-03-29 03:25:37,044 ADAM: Layer 2 -> dw_min:9.9137e-01  dw_max:1.0118e+00 lr:1.0000e-02
2023-03-29 03:25:37,044 ADAM: Layer 3 -> dw_min:9.9536e-01  dw_max:1.0075e+00 lr:1.0000e-02
2023-03-29 03:25:37,120 			Learning rate: weights:   1.000e-02    
2023-03-29 03:25:37,121 			Last test performance: 88.72%
2023-03-29 03:25:37,121 ----------------
2023-03-29 03:25:41,166   53  =>  77   		Training 486 pattern with 90.62% 	Forward time: 	 3.93 sec
2023-03-29 03:25:41,166 			Loss:    2.377e-01    			Backward time: 	 0.11 sec 
2023-03-29 03:25:41,166 ADAM: Layer 0 -> dw_min:9.9369e-01  dw_max:1.0067e+00 lr:1.0000e-02
2023-03-29 03:25:41,166 ADAM: Layer 1 -> dw_min:9.9311e-01  dw_max:1.0074e+00 lr:1.0000e-02
2023-03-29 03:25:41,166 ADAM: Layer 2 -> dw_min:9.9020e-01  dw_max:1.0106e+00 lr:1.0000e-02
2023-03-29 03:25:41,166 ADAM: Layer 3 -> dw_min:9.9430e-01  dw_max:1.0072e+00 lr:1.0000e-02
2023-03-29 03:25:41,213 			Learning rate: weights:   1.000e-02    
2023-03-29 03:25:41,213 			Last test performance: 88.72%
2023-03-29 03:25:41,213 ----------------
2023-03-29 03:25:45,256   53  =>  78   		Training 486 pattern with 91.25% 	Forward time: 	 3.92 sec
2023-03-29 03:25:45,256 			Loss:    2.112e-01    			Backward time: 	 0.11 sec 
2023-03-29 03:25:45,257 ADAM: Layer 0 -> dw_min:9.9417e-01  dw_max:1.0065e+00 lr:1.0000e-02
2023-03-29 03:25:45,257 ADAM: Layer 1 -> dw_min:9.9313e-01  dw_max:1.0080e+00 lr:1.0000e-02
2023-03-29 03:25:45,257 ADAM: Layer 2 -> dw_min:9.8898e-01  dw_max:1.0095e+00 lr:1.0000e-02
2023-03-29 03:25:45,257 ADAM: Layer 3 -> dw_min:9.9425e-01  dw_max:1.0077e+00 lr:1.0000e-02
2023-03-29 03:25:45,326 			Learning rate: weights:   1.000e-02    
2023-03-29 03:25:45,326 			Last test performance: 88.72%
2023-03-29 03:25:45,326 ----------------
2023-03-29 03:25:49,370   53  =>  79   		Training 486 pattern with 91.46% 	Forward time: 	 3.92 sec
2023-03-29 03:25:49,370 			Loss:    2.072e-01    			Backward time: 	 0.11 sec 
2023-03-29 03:25:49,370 ADAM: Layer 0 -> dw_min:9.9509e-01  dw_max:1.0052e+00 lr:1.0000e-02
2023-03-29 03:25:49,370 ADAM: Layer 1 -> dw_min:9.9412e-01  dw_max:1.0068e+00 lr:1.0000e-02
2023-03-29 03:25:49,370 ADAM: Layer 2 -> dw_min:9.8792e-01  dw_max:1.0085e+00 lr:1.0000e-02
2023-03-29 03:25:49,370 ADAM: Layer 3 -> dw_min:9.9444e-01  dw_max:1.0065e+00 lr:1.0000e-02
2023-03-29 03:25:49,445 			Learning rate: weights:   1.000e-02    
2023-03-29 03:25:49,445 			Last test performance: 88.72%
2023-03-29 03:25:49,445 ----------------
2023-03-29 03:25:53,487   53  =>  80   		Training 486 pattern with 89.58% 	Forward time: 	 3.92 sec
2023-03-29 03:25:53,487 			Loss:    2.402e-01    			Backward time: 	 0.11 sec 
2023-03-29 03:25:53,488 ADAM: Layer 0 -> dw_min:9.9617e-01  dw_max:1.0039e+00 lr:1.0000e-02
2023-03-29 03:25:53,488 ADAM: Layer 1 -> dw_min:9.9433e-01  dw_max:1.0056e+00 lr:1.0000e-02
2023-03-29 03:25:53,488 ADAM: Layer 2 -> dw_min:9.8878e-01  dw_max:1.0076e+00 lr:1.0000e-02
2023-03-29 03:25:53,488 ADAM: Layer 3 -> dw_min:9.9495e-01  dw_max:1.0064e+00 lr:1.0000e-02
2023-03-29 03:25:53,562 			Learning rate: weights:   1.000e-02    
2023-03-29 03:25:53,562 			Last test performance: 88.72%
2023-03-29 03:25:53,563 ----------------
2023-03-29 03:25:57,608   53  =>  81   		Training 486 pattern with 87.08% 	Forward time: 	 3.93 sec
2023-03-29 03:25:57,608 			Loss:    2.594e-01    			Backward time: 	 0.11 sec 
2023-03-29 03:25:57,608 ADAM: Layer 0 -> dw_min:9.9573e-01  dw_max:1.0034e+00 lr:1.0000e-02
2023-03-29 03:25:57,609 ADAM: Layer 1 -> dw_min:9.9518e-01  dw_max:1.0062e+00 lr:1.0000e-02
2023-03-29 03:25:57,609 ADAM: Layer 2 -> dw_min:9.8976e-01  dw_max:1.0083e+00 lr:1.0000e-02
2023-03-29 03:25:57,609 ADAM: Layer 3 -> dw_min:9.9425e-01  dw_max:1.0056e+00 lr:1.0000e-02
2023-03-29 03:25:57,684 			Learning rate: weights:   1.000e-02    
2023-03-29 03:25:57,684 			Last test performance: 88.72%
2023-03-29 03:25:57,684 ----------------
2023-03-29 03:26:01,730   53  =>  82   		Training 486 pattern with 92.08% 	Forward time: 	 3.93 sec
2023-03-29 03:26:01,730 			Loss:    1.742e-01    			Backward time: 	 0.11 sec 
2023-03-29 03:26:01,730 ADAM: Layer 0 -> dw_min:9.9569e-01  dw_max:1.0030e+00 lr:1.0000e-02
2023-03-29 03:26:01,730 ADAM: Layer 1 -> dw_min:9.9460e-01  dw_max:1.0052e+00 lr:1.0000e-02
2023-03-29 03:26:01,730 ADAM: Layer 2 -> dw_min:9.8967e-01  dw_max:1.0138e+00 lr:1.0000e-02
2023-03-29 03:26:01,731 ADAM: Layer 3 -> dw_min:9.9375e-01  dw_max:1.0050e+00 lr:1.0000e-02
2023-03-29 03:26:01,909 			Learning rate: weights:   1.000e-02    
2023-03-29 03:26:01,909 			Last test performance: 88.72%
2023-03-29 03:26:01,909 ----------------
2023-03-29 03:26:05,956   53  =>  83   		Training 486 pattern with 90.83% 	Forward time: 	 3.93 sec
2023-03-29 03:26:05,956 			Loss:    1.955e-01    			Backward time: 	 0.11 sec 
2023-03-29 03:26:05,956 ADAM: Layer 0 -> dw_min:9.9535e-01  dw_max:1.0035e+00 lr:1.0000e-02
2023-03-29 03:26:05,957 ADAM: Layer 1 -> dw_min:9.9389e-01  dw_max:1.0060e+00 lr:1.0000e-02
2023-03-29 03:26:05,957 ADAM: Layer 2 -> dw_min:9.9061e-01  dw_max:1.0129e+00 lr:1.0000e-02
2023-03-29 03:26:05,957 ADAM: Layer 3 -> dw_min:9.9468e-01  dw_max:1.0052e+00 lr:1.0000e-02
2023-03-29 03:26:06,011 			Learning rate: weights:   1.000e-02    
2023-03-29 03:26:06,011 			Last test performance: 88.72%
2023-03-29 03:26:06,011 ----------------
2023-03-29 03:26:10,055   53  =>  84   		Training 486 pattern with 89.79% 	Forward time: 	 3.93 sec
2023-03-29 03:26:10,055 			Loss:    2.368e-01    			Backward time: 	 0.11 sec 
2023-03-29 03:26:10,056 ADAM: Layer 0 -> dw_min:9.9582e-01  dw_max:1.0036e+00 lr:1.0000e-02
2023-03-29 03:26:10,056 ADAM: Layer 1 -> dw_min:9.9424e-01  dw_max:1.0059e+00 lr:1.0000e-02
2023-03-29 03:26:10,056 ADAM: Layer 2 -> dw_min:9.9142e-01  dw_max:1.0117e+00 lr:1.0000e-02
2023-03-29 03:26:10,056 ADAM: Layer 3 -> dw_min:9.9503e-01  dw_max:1.0049e+00 lr:1.0000e-02
2023-03-29 03:26:10,088 			Learning rate: weights:   1.000e-02    
2023-03-29 03:26:10,088 			Last test performance: 88.72%
2023-03-29 03:26:10,088 ----------------
2023-03-29 03:26:14,133   53  =>  85   		Training 486 pattern with 88.96% 	Forward time: 	 3.93 sec
2023-03-29 03:26:14,133 			Loss:    2.415e-01    			Backward time: 	 0.11 sec 
2023-03-29 03:26:14,133 ADAM: Layer 0 -> dw_min:9.9537e-01  dw_max:1.0037e+00 lr:1.0000e-02
2023-03-29 03:26:14,133 ADAM: Layer 1 -> dw_min:9.9477e-01  dw_max:1.0057e+00 lr:1.0000e-02
2023-03-29 03:26:14,133 ADAM: Layer 2 -> dw_min:9.9222e-01  dw_max:1.0124e+00 lr:1.0000e-02
2023-03-29 03:26:14,133 ADAM: Layer 3 -> dw_min:9.9496e-01  dw_max:1.0048e+00 lr:1.0000e-02
2023-03-29 03:26:14,211 			Learning rate: weights:   1.000e-02    
2023-03-29 03:26:14,211 			Last test performance: 88.72%
2023-03-29 03:26:14,211 ----------------
2023-03-29 03:26:18,255   53  =>  86   		Training 486 pattern with 91.46% 	Forward time: 	 3.92 sec
2023-03-29 03:26:18,255 			Loss:    1.777e-01    			Backward time: 	 0.11 sec 
2023-03-29 03:26:18,255 ADAM: Layer 0 -> dw_min:9.9613e-01  dw_max:1.0035e+00 lr:1.0000e-02
2023-03-29 03:26:18,255 ADAM: Layer 1 -> dw_min:9.9382e-01  dw_max:1.0053e+00 lr:1.0000e-02
2023-03-29 03:26:18,255 ADAM: Layer 2 -> dw_min:9.9271e-01  dw_max:1.0112e+00 lr:1.0000e-02
2023-03-29 03:26:18,256 ADAM: Layer 3 -> dw_min:9.9538e-01  dw_max:1.0052e+00 lr:1.0000e-02
2023-03-29 03:26:18,368 			Learning rate: weights:   1.000e-02    
2023-03-29 03:26:18,368 			Last test performance: 88.72%
2023-03-29 03:26:18,368 ----------------
2023-03-29 03:26:22,412   53  =>  87   		Training 486 pattern with 87.50% 	Forward time: 	 3.92 sec
2023-03-29 03:26:22,412 			Loss:    2.463e-01    			Backward time: 	 0.11 sec 
2023-03-29 03:26:22,412 ADAM: Layer 0 -> dw_min:9.9660e-01  dw_max:1.0034e+00 lr:1.0000e-02
2023-03-29 03:26:22,412 ADAM: Layer 1 -> dw_min:9.9458e-01  dw_max:1.0050e+00 lr:1.0000e-02
2023-03-29 03:26:22,412 ADAM: Layer 2 -> dw_min:9.9092e-01  dw_max:1.0128e+00 lr:1.0000e-02
2023-03-29 03:26:22,412 ADAM: Layer 3 -> dw_min:9.9619e-01  dw_max:1.0048e+00 lr:1.0000e-02
2023-03-29 03:26:22,490 			Learning rate: weights:   1.000e-02    
2023-03-29 03:26:22,490 			Last test performance: 88.72%
2023-03-29 03:26:22,490 ----------------
2023-03-29 03:26:26,535   53  =>  88   		Training 486 pattern with 91.04% 	Forward time: 	 3.93 sec
2023-03-29 03:26:26,535 			Loss:    2.204e-01    			Backward time: 	 0.11 sec 
2023-03-29 03:26:26,535 ADAM: Layer 0 -> dw_min:9.9648e-01  dw_max:1.0036e+00 lr:1.0000e-02
2023-03-29 03:26:26,535 ADAM: Layer 1 -> dw_min:9.9497e-01  dw_max:1.0044e+00 lr:1.0000e-02
2023-03-29 03:26:26,535 ADAM: Layer 2 -> dw_min:9.9191e-01  dw_max:1.0117e+00 lr:1.0000e-02
2023-03-29 03:26:26,536 ADAM: Layer 3 -> dw_min:9.9623e-01  dw_max:1.0067e+00 lr:1.0000e-02
2023-03-29 03:26:26,613 			Learning rate: weights:   1.000e-02    
2023-03-29 03:26:26,614 			Last test performance: 88.72%
2023-03-29 03:26:26,614 ----------------
2023-03-29 03:26:30,656   53  =>  89   		Training 486 pattern with 86.88% 	Forward time: 	 3.92 sec
2023-03-29 03:26:30,656 			Loss:    2.820e-01    			Backward time: 	 0.11 sec 
2023-03-29 03:26:30,656 ADAM: Layer 0 -> dw_min:9.9654e-01  dw_max:1.0034e+00 lr:1.0000e-02
2023-03-29 03:26:30,656 ADAM: Layer 1 -> dw_min:9.9503e-01  dw_max:1.0054e+00 lr:1.0000e-02
2023-03-29 03:26:30,656 ADAM: Layer 2 -> dw_min:9.8992e-01  dw_max:1.0135e+00 lr:1.0000e-02
2023-03-29 03:26:30,656 ADAM: Layer 3 -> dw_min:9.9580e-01  dw_max:1.0055e+00 lr:1.0000e-02
2023-03-29 03:26:30,752 			Learning rate: weights:   1.000e-02    
2023-03-29 03:26:30,752 			Last test performance: 88.72%
2023-03-29 03:26:30,752 ----------------
2023-03-29 03:26:34,796   53  =>  90   		Training 486 pattern with 91.25% 	Forward time: 	 3.93 sec
2023-03-29 03:26:34,796 			Loss:    2.181e-01    			Backward time: 	 0.11 sec 
2023-03-29 03:26:34,797 ADAM: Layer 0 -> dw_min:9.9681e-01  dw_max:1.0036e+00 lr:1.0000e-02
2023-03-29 03:26:34,797 ADAM: Layer 1 -> dw_min:9.9577e-01  dw_max:1.0046e+00 lr:1.0000e-02
2023-03-29 03:26:34,797 ADAM: Layer 2 -> dw_min:9.9094e-01  dw_max:1.0123e+00 lr:1.0000e-02
2023-03-29 03:26:34,797 ADAM: Layer 3 -> dw_min:9.9605e-01  dw_max:1.0050e+00 lr:1.0000e-02
2023-03-29 03:26:34,853 			Learning rate: weights:   1.000e-02    
2023-03-29 03:26:34,853 			Last test performance: 88.72%
2023-03-29 03:26:34,853 ----------------
2023-03-29 03:26:38,896   53  =>  91   		Training 486 pattern with 87.08% 	Forward time: 	 3.92 sec
2023-03-29 03:26:38,896 			Loss:    2.827e-01    			Backward time: 	 0.11 sec 
2023-03-29 03:26:38,897 ADAM: Layer 0 -> dw_min:9.9634e-01  dw_max:1.0039e+00 lr:1.0000e-02
2023-03-29 03:26:38,897 ADAM: Layer 1 -> dw_min:9.9580e-01  dw_max:1.0055e+00 lr:1.0000e-02
2023-03-29 03:26:38,897 ADAM: Layer 2 -> dw_min:9.8698e-01  dw_max:1.0112e+00 lr:1.0000e-02
2023-03-29 03:26:38,897 ADAM: Layer 3 -> dw_min:9.9629e-01  dw_max:1.0042e+00 lr:1.0000e-02
2023-03-29 03:26:38,975 			Learning rate: weights:   1.000e-02    
2023-03-29 03:26:38,975 			Last test performance: 88.72%
2023-03-29 03:26:38,975 ----------------
2023-03-29 03:26:43,020   53  =>  92   		Training 486 pattern with 89.17% 	Forward time: 	 3.93 sec
2023-03-29 03:26:43,020 			Loss:    2.243e-01    			Backward time: 	 0.11 sec 
2023-03-29 03:26:43,020 ADAM: Layer 0 -> dw_min:9.9620e-01  dw_max:1.0041e+00 lr:1.0000e-02
2023-03-29 03:26:43,020 ADAM: Layer 1 -> dw_min:9.9543e-01  dw_max:1.0055e+00 lr:1.0000e-02
2023-03-29 03:26:43,021 ADAM: Layer 2 -> dw_min:9.8827e-01  dw_max:1.0099e+00 lr:1.0000e-02
2023-03-29 03:26:43,021 ADAM: Layer 3 -> dw_min:9.9653e-01  dw_max:1.0039e+00 lr:1.0000e-02
2023-03-29 03:26:43,095 			Learning rate: weights:   1.000e-02    
2023-03-29 03:26:43,095 			Last test performance: 88.72%
2023-03-29 03:26:43,095 ----------------
2023-03-29 03:26:47,138   53  =>  93   		Training 486 pattern with 89.38% 	Forward time: 	 3.92 sec
2023-03-29 03:26:47,138 			Loss:    2.418e-01    			Backward time: 	 0.11 sec 
2023-03-29 03:26:47,138 ADAM: Layer 0 -> dw_min:9.9621e-01  dw_max:1.0040e+00 lr:1.0000e-02
2023-03-29 03:26:47,138 ADAM: Layer 1 -> dw_min:9.9523e-01  dw_max:1.0052e+00 lr:1.0000e-02
2023-03-29 03:26:47,138 ADAM: Layer 2 -> dw_min:9.8822e-01  dw_max:1.0089e+00 lr:1.0000e-02
2023-03-29 03:26:47,138 ADAM: Layer 3 -> dw_min:9.9666e-01  dw_max:1.0043e+00 lr:1.0000e-02
2023-03-29 03:26:47,211 			Learning rate: weights:   1.000e-02    
2023-03-29 03:26:47,211 			Last test performance: 88.72%
2023-03-29 03:26:47,211 ----------------
2023-03-29 03:26:51,256   53  =>  94   		Training 486 pattern with 89.79% 	Forward time: 	 3.92 sec
2023-03-29 03:26:51,256 			Loss:    2.273e-01    			Backward time: 	 0.12 sec 
2023-03-29 03:26:51,256 ADAM: Layer 0 -> dw_min:9.9664e-01  dw_max:1.0046e+00 lr:1.0000e-02
2023-03-29 03:26:51,256 ADAM: Layer 1 -> dw_min:9.9444e-01  dw_max:1.0052e+00 lr:1.0000e-02
2023-03-29 03:26:51,256 ADAM: Layer 2 -> dw_min:9.8857e-01  dw_max:1.0081e+00 lr:1.0000e-02
2023-03-29 03:26:51,257 ADAM: Layer 3 -> dw_min:9.9622e-01  dw_max:1.0045e+00 lr:1.0000e-02
2023-03-29 03:26:51,333 			Learning rate: weights:   1.000e-02    
2023-03-29 03:26:51,333 			Last test performance: 88.72%
2023-03-29 03:26:51,333 ----------------
2023-03-29 03:26:55,377   53  =>  95   		Training 486 pattern with 89.17% 	Forward time: 	 3.92 sec
2023-03-29 03:26:55,377 			Loss:    2.413e-01    			Backward time: 	 0.11 sec 
2023-03-29 03:26:55,377 ADAM: Layer 0 -> dw_min:9.9637e-01  dw_max:1.0046e+00 lr:1.0000e-02
2023-03-29 03:26:55,377 ADAM: Layer 1 -> dw_min:9.9368e-01  dw_max:1.0050e+00 lr:1.0000e-02
2023-03-29 03:26:55,377 ADAM: Layer 2 -> dw_min:9.9001e-01  dw_max:1.0089e+00 lr:1.0000e-02
2023-03-29 03:26:55,377 ADAM: Layer 3 -> dw_min:9.9575e-01  dw_max:1.0059e+00 lr:1.0000e-02
2023-03-29 03:26:55,463 			Learning rate: weights:   1.000e-02    
2023-03-29 03:26:55,463 			Last test performance: 88.72%
2023-03-29 03:26:55,463 ----------------
2023-03-29 03:26:59,508   53  =>  96   		Training 486 pattern with 87.92% 	Forward time: 	 3.93 sec
2023-03-29 03:26:59,508 			Loss:    2.603e-01    			Backward time: 	 0.11 sec 
2023-03-29 03:26:59,508 ADAM: Layer 0 -> dw_min:9.9645e-01  dw_max:1.0047e+00 lr:1.0000e-02
2023-03-29 03:26:59,508 ADAM: Layer 1 -> dw_min:9.9409e-01  dw_max:1.0051e+00 lr:1.0000e-02
2023-03-29 03:26:59,508 ADAM: Layer 2 -> dw_min:9.9103e-01  dw_max:1.0129e+00 lr:1.0000e-02
2023-03-29 03:26:59,508 ADAM: Layer 3 -> dw_min:9.9498e-01  dw_max:1.0061e+00 lr:1.0000e-02
2023-03-29 03:26:59,584 			Learning rate: weights:   1.000e-02    
2023-03-29 03:26:59,584 			Last test performance: 88.72%
2023-03-29 03:26:59,584 ----------------
2023-03-29 03:27:03,632   53  =>  97   		Training 486 pattern with 91.04% 	Forward time: 	 3.93 sec
2023-03-29 03:27:03,632 			Loss:    2.122e-01    			Backward time: 	 0.11 sec 
2023-03-29 03:27:03,632 ADAM: Layer 0 -> dw_min:9.9685e-01  dw_max:1.0044e+00 lr:1.0000e-02
2023-03-29 03:27:03,633 ADAM: Layer 1 -> dw_min:9.9468e-01  dw_max:1.0066e+00 lr:1.0000e-02
2023-03-29 03:27:03,633 ADAM: Layer 2 -> dw_min:9.8509e-01  dw_max:1.0115e+00 lr:1.0000e-02
2023-03-29 03:27:03,633 ADAM: Layer 3 -> dw_min:9.9539e-01  dw_max:1.0063e+00 lr:1.0000e-02
2023-03-29 03:27:03,651 			Learning rate: weights:   1.000e-02    
2023-03-29 03:27:03,651 			Last test performance: 88.72%
2023-03-29 03:27:03,651 ----------------
2023-03-29 03:27:07,696   53  =>  98   		Training 486 pattern with 87.92% 	Forward time: 	 3.93 sec
2023-03-29 03:27:07,696 			Loss:    2.411e-01    			Backward time: 	 0.11 sec 
2023-03-29 03:27:07,696 ADAM: Layer 0 -> dw_min:9.9745e-01  dw_max:1.0039e+00 lr:1.0000e-02
2023-03-29 03:27:07,696 ADAM: Layer 1 -> dw_min:9.9479e-01  dw_max:1.0056e+00 lr:1.0000e-02
2023-03-29 03:27:07,696 ADAM: Layer 2 -> dw_min:9.8671e-01  dw_max:1.0104e+00 lr:1.0000e-02
2023-03-29 03:27:07,696 ADAM: Layer 3 -> dw_min:9.9498e-01  dw_max:1.0056e+00 lr:1.0000e-02
2023-03-29 03:27:07,753 			Learning rate: weights:   1.000e-02    
2023-03-29 03:27:07,753 			Last test performance: 88.72%
2023-03-29 03:27:07,753 ----------------
2023-03-29 03:27:11,797   53  =>  99   		Training 486 pattern with 89.17% 	Forward time: 	 3.93 sec
2023-03-29 03:27:11,798 			Loss:    2.160e-01    			Backward time: 	 0.11 sec 
2023-03-29 03:27:11,798 ADAM: Layer 0 -> dw_min:9.9688e-01  dw_max:1.0046e+00 lr:1.0000e-02
2023-03-29 03:27:11,798 ADAM: Layer 1 -> dw_min:9.9491e-01  dw_max:1.0054e+00 lr:1.0000e-02
2023-03-29 03:27:11,798 ADAM: Layer 2 -> dw_min:9.8809e-01  dw_max:1.0108e+00 lr:1.0000e-02
2023-03-29 03:27:11,798 ADAM: Layer 3 -> dw_min:9.9535e-01  dw_max:1.0058e+00 lr:1.0000e-02
2023-03-29 03:27:11,888 			Learning rate: weights:   1.000e-02    
2023-03-29 03:27:11,888 			Last test performance: 88.72%
2023-03-29 03:27:11,888 ----------------
2023-03-29 03:27:15,932   53  => 100   		Training 486 pattern with 91.88% 	Forward time: 	 3.92 sec
2023-03-29 03:27:15,932 			Loss:    2.008e-01    			Backward time: 	 0.11 sec 
2023-03-29 03:27:15,932 ADAM: Layer 0 -> dw_min:9.9720e-01  dw_max:1.0045e+00 lr:1.0000e-02
2023-03-29 03:27:15,933 ADAM: Layer 1 -> dw_min:9.9532e-01  dw_max:1.0048e+00 lr:1.0000e-02
2023-03-29 03:27:15,933 ADAM: Layer 2 -> dw_min:9.8740e-01  dw_max:1.0097e+00 lr:1.0000e-02
2023-03-29 03:27:15,933 ADAM: Layer 3 -> dw_min:9.9570e-01  dw_max:1.0058e+00 lr:1.0000e-02
2023-03-29 03:27:16,017 			Learning rate: weights:   1.000e-02    
2023-03-29 03:27:16,017 			Last test performance: 88.72%
2023-03-29 03:27:16,017 ----------------
2023-03-29 03:27:20,061   53  => 101   		Training 486 pattern with 90.21% 	Forward time: 	 3.92 sec
2023-03-29 03:27:20,061 			Loss:    2.078e-01    			Backward time: 	 0.11 sec 
2023-03-29 03:27:20,061 ADAM: Layer 0 -> dw_min:9.9689e-01  dw_max:1.0045e+00 lr:1.0000e-02
2023-03-29 03:27:20,061 ADAM: Layer 1 -> dw_min:9.9535e-01  dw_max:1.0046e+00 lr:1.0000e-02
2023-03-29 03:27:20,061 ADAM: Layer 2 -> dw_min:9.8896e-01  dw_max:1.0087e+00 lr:1.0000e-02
2023-03-29 03:27:20,061 ADAM: Layer 3 -> dw_min:9.9547e-01  dw_max:1.0046e+00 lr:1.0000e-02
2023-03-29 03:27:20,296 			Learning rate: weights:   1.000e-02    
2023-03-29 03:27:20,296 			Last test performance: 88.72%
2023-03-29 03:27:20,296 ----------------
2023-03-29 03:27:24,340   53  => 102   		Training 486 pattern with 88.54% 	Forward time: 	 3.93 sec
2023-03-29 03:27:24,340 			Loss:    2.591e-01    			Backward time: 	 0.11 sec 
2023-03-29 03:27:24,341 ADAM: Layer 0 -> dw_min:9.9744e-01  dw_max:1.0037e+00 lr:1.0000e-02
2023-03-29 03:27:24,341 ADAM: Layer 1 -> dw_min:9.9544e-01  dw_max:1.0040e+00 lr:1.0000e-02
2023-03-29 03:27:24,341 ADAM: Layer 2 -> dw_min:9.8956e-01  dw_max:1.0079e+00 lr:1.0000e-02
2023-03-29 03:27:24,341 ADAM: Layer 3 -> dw_min:9.9534e-01  dw_max:1.0062e+00 lr:1.0000e-02
2023-03-29 03:27:24,443 			Learning rate: weights:   1.000e-02    
2023-03-29 03:27:24,443 			Last test performance: 88.72%
2023-03-29 03:27:24,443 ----------------
2023-03-29 03:27:28,487   53  => 103   		Training 486 pattern with 90.62% 	Forward time: 	 3.92 sec
2023-03-29 03:27:28,487 			Loss:    2.129e-01    			Backward time: 	 0.11 sec 
2023-03-29 03:27:28,488 ADAM: Layer 0 -> dw_min:9.9751e-01  dw_max:1.0039e+00 lr:1.0000e-02
2023-03-29 03:27:28,488 ADAM: Layer 1 -> dw_min:9.9580e-01  dw_max:1.0040e+00 lr:1.0000e-02
2023-03-29 03:27:28,488 ADAM: Layer 2 -> dw_min:9.9041e-01  dw_max:1.0072e+00 lr:1.0000e-02
2023-03-29 03:27:28,488 ADAM: Layer 3 -> dw_min:9.9565e-01  dw_max:1.0056e+00 lr:1.0000e-02
2023-03-29 03:27:28,540 			Learning rate: weights:   1.000e-02    
2023-03-29 03:27:28,540 			Last test performance: 88.72%
2023-03-29 03:27:28,540 ----------------
2023-03-29 03:27:32,584   53  => 104   		Training 486 pattern with 89.17% 	Forward time: 	 3.92 sec
2023-03-29 03:27:32,584 			Loss:    2.370e-01    			Backward time: 	 0.11 sec 
2023-03-29 03:27:32,584 ADAM: Layer 0 -> dw_min:9.9747e-01  dw_max:1.0036e+00 lr:1.0000e-02
2023-03-29 03:27:32,584 ADAM: Layer 1 -> dw_min:9.9588e-01  dw_max:1.0041e+00 lr:1.0000e-02
2023-03-29 03:27:32,584 ADAM: Layer 2 -> dw_min:9.9115e-01  dw_max:1.0114e+00 lr:1.0000e-02
2023-03-29 03:27:32,584 ADAM: Layer 3 -> dw_min:9.9628e-01  dw_max:1.0050e+00 lr:1.0000e-02
2023-03-29 03:27:32,699 			Learning rate: weights:   1.000e-02    
2023-03-29 03:27:32,699 			Last test performance: 88.72%
2023-03-29 03:27:32,699 ----------------
2023-03-29 03:27:36,743   53  => 105   		Training 486 pattern with 88.96% 	Forward time: 	 3.92 sec
2023-03-29 03:27:36,743 			Loss:    2.479e-01    			Backward time: 	 0.11 sec 
2023-03-29 03:27:36,743 ADAM: Layer 0 -> dw_min:9.9725e-01  dw_max:1.0036e+00 lr:1.0000e-02
2023-03-29 03:27:36,744 ADAM: Layer 1 -> dw_min:9.9494e-01  dw_max:1.0054e+00 lr:1.0000e-02
2023-03-29 03:27:36,744 ADAM: Layer 2 -> dw_min:9.9126e-01  dw_max:1.0120e+00 lr:1.0000e-02
2023-03-29 03:27:36,744 ADAM: Layer 3 -> dw_min:9.9599e-01  dw_max:1.0045e+00 lr:1.0000e-02
2023-03-29 03:27:36,794 			Learning rate: weights:   1.000e-02    
2023-03-29 03:27:36,794 			Last test performance: 88.72%
2023-03-29 03:27:36,794 ----------------
2023-03-29 03:27:40,838   53  => 106   		Training 486 pattern with 89.17% 	Forward time: 	 3.92 sec
2023-03-29 03:27:40,838 			Loss:    2.347e-01    			Backward time: 	 0.11 sec 
2023-03-29 03:27:40,838 ADAM: Layer 0 -> dw_min:9.9672e-01  dw_max:1.0027e+00 lr:1.0000e-02
2023-03-29 03:27:40,838 ADAM: Layer 1 -> dw_min:9.9502e-01  dw_max:1.0047e+00 lr:1.0000e-02
2023-03-29 03:27:40,838 ADAM: Layer 2 -> dw_min:9.8862e-01  dw_max:1.0112e+00 lr:1.0000e-02
2023-03-29 03:27:40,839 ADAM: Layer 3 -> dw_min:9.9564e-01  dw_max:1.0049e+00 lr:1.0000e-02
2023-03-29 03:27:40,911 			Learning rate: weights:   1.000e-02    
2023-03-29 03:27:40,911 			Last test performance: 88.72%
2023-03-29 03:27:40,911 ----------------
2023-03-29 03:27:44,954   53  => 107   		Training 486 pattern with 90.00% 	Forward time: 	 3.92 sec
2023-03-29 03:27:44,954 			Loss:    2.160e-01    			Backward time: 	 0.11 sec 
2023-03-29 03:27:44,954 ADAM: Layer 0 -> dw_min:9.9800e-01  dw_max:1.0023e+00 lr:1.0000e-02
2023-03-29 03:27:44,955 ADAM: Layer 1 -> dw_min:9.9466e-01  dw_max:1.0039e+00 lr:1.0000e-02
2023-03-29 03:27:44,955 ADAM: Layer 2 -> dw_min:9.8954e-01  dw_max:1.0101e+00 lr:1.0000e-02
2023-03-29 03:27:44,955 ADAM: Layer 3 -> dw_min:9.9301e-01  dw_max:1.0047e+00 lr:1.0000e-02
2023-03-29 03:27:45,007 			Learning rate: weights:   1.000e-02    
2023-03-29 03:27:45,007 			Last test performance: 88.72%
2023-03-29 03:27:45,007 ----------------
2023-03-29 03:27:49,051   53  => 108   		Training 486 pattern with 89.79% 	Forward time: 	 3.92 sec
2023-03-29 03:27:49,051 			Loss:    2.382e-01    			Backward time: 	 0.11 sec 
2023-03-29 03:27:49,051 ADAM: Layer 0 -> dw_min:9.9837e-01  dw_max:1.0022e+00 lr:1.0000e-02
2023-03-29 03:27:49,051 ADAM: Layer 1 -> dw_min:9.9506e-01  dw_max:1.0041e+00 lr:1.0000e-02
2023-03-29 03:27:49,051 ADAM: Layer 2 -> dw_min:9.9060e-01  dw_max:1.0091e+00 lr:1.0000e-02
2023-03-29 03:27:49,051 ADAM: Layer 3 -> dw_min:9.9401e-01  dw_max:1.0042e+00 lr:1.0000e-02
2023-03-29 03:27:49,127 			Learning rate: weights:   1.000e-02    
2023-03-29 03:27:49,127 			Last test performance: 88.72%
2023-03-29 03:27:49,127 ----------------
2023-03-29 03:27:53,171   53  => 109   		Training 486 pattern with 86.46% 	Forward time: 	 3.92 sec
2023-03-29 03:27:53,171 			Loss:    2.909e-01    			Backward time: 	 0.11 sec 
2023-03-29 03:27:53,171 ADAM: Layer 0 -> dw_min:9.9808e-01  dw_max:1.0018e+00 lr:1.0000e-02
2023-03-29 03:27:53,171 ADAM: Layer 1 -> dw_min:9.9389e-01  dw_max:1.0049e+00 lr:1.0000e-02
2023-03-29 03:27:53,171 ADAM: Layer 2 -> dw_min:9.9042e-01  dw_max:1.0086e+00 lr:1.0000e-02
2023-03-29 03:27:53,171 ADAM: Layer 3 -> dw_min:9.9534e-01  dw_max:1.0057e+00 lr:1.0000e-02
2023-03-29 03:27:53,250 			Learning rate: weights:   1.000e-02    
2023-03-29 03:27:53,250 			Last test performance: 88.72%
2023-03-29 03:27:53,250 ----------------
2023-03-29 03:27:57,294   53  => 110   		Training 486 pattern with 88.75% 	Forward time: 	 3.92 sec
2023-03-29 03:27:57,294 			Loss:    2.580e-01    			Backward time: 	 0.11 sec 
2023-03-29 03:27:57,294 ADAM: Layer 0 -> dw_min:9.9735e-01  dw_max:1.0025e+00 lr:1.0000e-02
2023-03-29 03:27:57,294 ADAM: Layer 1 -> dw_min:9.9350e-01  dw_max:1.0045e+00 lr:1.0000e-02
2023-03-29 03:27:57,294 ADAM: Layer 2 -> dw_min:9.9130e-01  dw_max:1.0086e+00 lr:1.0000e-02
2023-03-29 03:27:57,294 ADAM: Layer 3 -> dw_min:9.9578e-01  dw_max:1.0050e+00 lr:1.0000e-02
2023-03-29 03:27:57,372 			Learning rate: weights:   1.000e-02    
2023-03-29 03:27:57,372 			Last test performance: 88.72%
2023-03-29 03:27:57,372 ----------------
2023-03-29 03:28:01,417   53  => 111   		Training 486 pattern with 92.92% 	Forward time: 	 3.93 sec
2023-03-29 03:28:01,417 			Loss:    1.866e-01    			Backward time: 	 0.11 sec 
2023-03-29 03:28:01,418 ADAM: Layer 0 -> dw_min:9.9722e-01  dw_max:1.0025e+00 lr:1.0000e-02
2023-03-29 03:28:01,418 ADAM: Layer 1 -> dw_min:9.9423e-01  dw_max:1.0040e+00 lr:1.0000e-02
2023-03-29 03:28:01,418 ADAM: Layer 2 -> dw_min:9.9173e-01  dw_max:1.0078e+00 lr:1.0000e-02
2023-03-29 03:28:01,418 ADAM: Layer 3 -> dw_min:9.9568e-01  dw_max:1.0056e+00 lr:1.0000e-02
2023-03-29 03:28:01,497 			Learning rate: weights:   1.000e-02    
2023-03-29 03:28:01,497 			Last test performance: 88.72%
2023-03-29 03:28:01,497 ----------------
2023-03-29 03:28:05,546   53  => 112   		Training 486 pattern with 89.17% 	Forward time: 	 3.93 sec
2023-03-29 03:28:05,546 			Loss:    2.365e-01    			Backward time: 	 0.11 sec 
2023-03-29 03:28:05,546 ADAM: Layer 0 -> dw_min:9.9750e-01  dw_max:1.0027e+00 lr:1.0000e-02
2023-03-29 03:28:05,546 ADAM: Layer 1 -> dw_min:9.9417e-01  dw_max:1.0058e+00 lr:1.0000e-02
2023-03-29 03:28:05,547 ADAM: Layer 2 -> dw_min:9.8733e-01  dw_max:1.0093e+00 lr:1.0000e-02
2023-03-29 03:28:05,547 ADAM: Layer 3 -> dw_min:9.9587e-01  dw_max:1.0045e+00 lr:1.0000e-02
2023-03-29 03:28:05,569 			Learning rate: weights:   1.000e-02    
2023-03-29 03:28:05,569 			Last test performance: 88.72%
2023-03-29 03:28:05,569 ----------------
2023-03-29 03:28:09,613   53  => 113   		Training 486 pattern with 89.79% 	Forward time: 	 3.93 sec
2023-03-29 03:28:09,613 			Loss:    2.434e-01    			Backward time: 	 0.11 sec 
2023-03-29 03:28:09,614 ADAM: Layer 0 -> dw_min:9.9749e-01  dw_max:1.0026e+00 lr:1.0000e-02
2023-03-29 03:28:09,614 ADAM: Layer 1 -> dw_min:9.9499e-01  dw_max:1.0055e+00 lr:1.0000e-02
2023-03-29 03:28:09,614 ADAM: Layer 2 -> dw_min:9.8845e-01  dw_max:1.0080e+00 lr:1.0000e-02
2023-03-29 03:28:09,614 ADAM: Layer 3 -> dw_min:9.9641e-01  dw_max:1.0056e+00 lr:1.0000e-02
2023-03-29 03:28:09,634 			Learning rate: weights:   1.000e-02    
2023-03-29 03:28:09,634 			Last test performance: 88.72%
2023-03-29 03:28:09,634 ----------------
2023-03-29 03:28:13,678   53  => 114   		Training 486 pattern with 88.96% 	Forward time: 	 3.92 sec
2023-03-29 03:28:13,678 			Loss:    2.444e-01    			Backward time: 	 0.11 sec 
2023-03-29 03:28:13,678 ADAM: Layer 0 -> dw_min:9.9717e-01  dw_max:1.0026e+00 lr:1.0000e-02
2023-03-29 03:28:13,678 ADAM: Layer 1 -> dw_min:9.9466e-01  dw_max:1.0057e+00 lr:1.0000e-02
2023-03-29 03:28:13,679 ADAM: Layer 2 -> dw_min:9.8968e-01  dw_max:1.0097e+00 lr:1.0000e-02
2023-03-29 03:28:13,679 ADAM: Layer 3 -> dw_min:9.9674e-01  dw_max:1.0051e+00 lr:1.0000e-02
2023-03-29 03:28:13,699 			Learning rate: weights:   1.000e-02    
2023-03-29 03:28:13,699 			Last test performance: 88.72%
2023-03-29 03:28:13,699 ----------------
2023-03-29 03:28:17,743   53  => 115   		Training 486 pattern with 89.79% 	Forward time: 	 3.92 sec
2023-03-29 03:28:17,743 			Loss:    2.200e-01    			Backward time: 	 0.11 sec 
2023-03-29 03:28:17,743 ADAM: Layer 0 -> dw_min:9.9763e-01  dw_max:1.0021e+00 lr:1.0000e-02
2023-03-29 03:28:17,743 ADAM: Layer 1 -> dw_min:9.9491e-01  dw_max:1.0053e+00 lr:1.0000e-02
2023-03-29 03:28:17,743 ADAM: Layer 2 -> dw_min:9.8889e-01  dw_max:1.0085e+00 lr:1.0000e-02
2023-03-29 03:28:17,744 ADAM: Layer 3 -> dw_min:9.9705e-01  dw_max:1.0047e+00 lr:1.0000e-02
2023-03-29 03:28:17,764 			Learning rate: weights:   1.000e-02    
2023-03-29 03:28:17,764 			Last test performance: 88.72%
2023-03-29 03:28:17,764 ----------------
2023-03-29 03:28:21,808   53  => 116   		Training 486 pattern with 90.00% 	Forward time: 	 3.92 sec
2023-03-29 03:28:21,808 			Loss:    2.217e-01    			Backward time: 	 0.11 sec 
2023-03-29 03:28:21,809 ADAM: Layer 0 -> dw_min:9.9730e-01  dw_max:1.0027e+00 lr:1.0000e-02
2023-03-29 03:28:21,809 ADAM: Layer 1 -> dw_min:9.9355e-01  dw_max:1.0056e+00 lr:1.0000e-02
2023-03-29 03:28:21,809 ADAM: Layer 2 -> dw_min:9.8973e-01  dw_max:1.0070e+00 lr:1.0000e-02
2023-03-29 03:28:21,809 ADAM: Layer 3 -> dw_min:9.9582e-01  dw_max:1.0066e+00 lr:1.0000e-02
2023-03-29 03:28:21,834 			Learning rate: weights:   1.000e-02    
2023-03-29 03:28:21,834 			Last test performance: 88.72%
2023-03-29 03:28:21,834 ----------------
2023-03-29 03:28:25,885   53  => 117   		Training 486 pattern with 90.00% 	Forward time: 	 3.93 sec
2023-03-29 03:28:25,885 			Loss:    2.273e-01    			Backward time: 	 0.11 sec 
2023-03-29 03:28:25,886 ADAM: Layer 0 -> dw_min:9.9772e-01  dw_max:1.0026e+00 lr:1.0000e-02
2023-03-29 03:28:25,886 ADAM: Layer 1 -> dw_min:9.9351e-01  dw_max:1.0050e+00 lr:1.0000e-02
2023-03-29 03:28:25,886 ADAM: Layer 2 -> dw_min:9.9035e-01  dw_max:1.0073e+00 lr:1.0000e-02
2023-03-29 03:28:25,886 ADAM: Layer 3 -> dw_min:9.9484e-01  dw_max:1.0071e+00 lr:1.0000e-02
2023-03-29 03:28:25,932 			Learning rate: weights:   1.000e-02    
2023-03-29 03:28:25,932 			Last test performance: 88.72%
2023-03-29 03:28:25,932 ----------------
2023-03-29 03:28:29,977   53  => 118   		Training 486 pattern with 88.33% 	Forward time: 	 3.93 sec
2023-03-29 03:28:29,977 			Loss:    2.297e-01    			Backward time: 	 0.11 sec 
2023-03-29 03:28:29,977 ADAM: Layer 0 -> dw_min:9.9761e-01  dw_max:1.0028e+00 lr:1.0000e-02
2023-03-29 03:28:29,977 ADAM: Layer 1 -> dw_min:9.9419e-01  dw_max:1.0045e+00 lr:1.0000e-02
2023-03-29 03:28:29,977 ADAM: Layer 2 -> dw_min:9.8811e-01  dw_max:1.0074e+00 lr:1.0000e-02
2023-03-29 03:28:29,977 ADAM: Layer 3 -> dw_min:9.9532e-01  dw_max:1.0066e+00 lr:1.0000e-02
2023-03-29 03:28:30,001 			Learning rate: weights:   1.000e-02    
2023-03-29 03:28:30,001 			Last test performance: 88.72%
2023-03-29 03:28:30,001 ----------------
2023-03-29 03:28:34,043   53  => 119   		Training 486 pattern with 91.88% 	Forward time: 	 3.92 sec
2023-03-29 03:28:34,043 			Loss:    2.025e-01    			Backward time: 	 0.11 sec 
2023-03-29 03:28:34,043 ADAM: Layer 0 -> dw_min:9.9796e-01  dw_max:1.0026e+00 lr:1.0000e-02
2023-03-29 03:28:34,043 ADAM: Layer 1 -> dw_min:9.9407e-01  dw_max:1.0041e+00 lr:1.0000e-02
2023-03-29 03:28:34,044 ADAM: Layer 2 -> dw_min:9.8931e-01  dw_max:1.0060e+00 lr:1.0000e-02
2023-03-29 03:28:34,044 ADAM: Layer 3 -> dw_min:9.9421e-01  dw_max:1.0064e+00 lr:1.0000e-02
2023-03-29 03:28:34,061 			Learning rate: weights:   1.000e-02    
2023-03-29 03:28:34,061 			Last test performance: 88.72%
2023-03-29 03:28:34,061 ----------------
2023-03-29 03:28:38,105   53  => 120   		Training 486 pattern with 89.17% 	Forward time: 	 3.92 sec
2023-03-29 03:28:38,105 			Loss:    2.292e-01    			Backward time: 	 0.11 sec 
2023-03-29 03:28:38,105 ADAM: Layer 0 -> dw_min:9.9825e-01  dw_max:1.0027e+00 lr:1.0000e-02
2023-03-29 03:28:38,105 ADAM: Layer 1 -> dw_min:9.9289e-01  dw_max:1.0040e+00 lr:1.0000e-02
2023-03-29 03:28:38,105 ADAM: Layer 2 -> dw_min:9.8612e-01  dw_max:1.0062e+00 lr:1.0000e-02
2023-03-29 03:28:38,106 ADAM: Layer 3 -> dw_min:9.9479e-01  dw_max:1.0059e+00 lr:1.0000e-02
2023-03-29 03:28:38,132 			Learning rate: weights:   1.000e-02    
2023-03-29 03:28:38,132 			Last test performance: 88.72%
2023-03-29 03:28:38,132 ----------------
2023-03-29 03:28:42,175   53  => 121   		Training 486 pattern with 90.21% 	Forward time: 	 3.92 sec
2023-03-29 03:28:42,175 			Loss:    2.066e-01    			Backward time: 	 0.11 sec 
2023-03-29 03:28:42,176 ADAM: Layer 0 -> dw_min:9.9820e-01  dw_max:1.0021e+00 lr:1.0000e-02
2023-03-29 03:28:42,176 ADAM: Layer 1 -> dw_min:9.9305e-01  dw_max:1.0043e+00 lr:1.0000e-02
2023-03-29 03:28:42,176 ADAM: Layer 2 -> dw_min:9.8788e-01  dw_max:1.0090e+00 lr:1.0000e-02
2023-03-29 03:28:42,176 ADAM: Layer 3 -> dw_min:9.9528e-01  dw_max:1.0056e+00 lr:1.0000e-02
2023-03-29 03:28:42,197 			Learning rate: weights:   1.000e-02    
2023-03-29 03:28:42,197 			Last test performance: 88.72%
2023-03-29 03:28:42,197 ----------------
2023-03-29 03:28:46,241   53  => 122   		Training 486 pattern with 91.25% 	Forward time: 	 3.92 sec
2023-03-29 03:28:46,241 			Loss:    1.891e-01    			Backward time: 	 0.11 sec 
2023-03-29 03:28:46,241 ADAM: Layer 0 -> dw_min:9.9836e-01  dw_max:1.0019e+00 lr:1.0000e-02
2023-03-29 03:28:46,241 ADAM: Layer 1 -> dw_min:9.9343e-01  dw_max:1.0042e+00 lr:1.0000e-02
2023-03-29 03:28:46,241 ADAM: Layer 2 -> dw_min:9.8912e-01  dw_max:1.0095e+00 lr:1.0000e-02
2023-03-29 03:28:46,241 ADAM: Layer 3 -> dw_min:9.9575e-01  dw_max:1.0052e+00 lr:1.0000e-02
2023-03-29 03:28:46,345 			Learning rate: weights:   1.000e-02    
2023-03-29 03:28:46,345 			Last test performance: 88.72%
2023-03-29 03:28:46,345 ----------------
2023-03-29 03:28:50,389   53  => 123   		Training 486 pattern with 89.38% 	Forward time: 	 3.93 sec
2023-03-29 03:28:50,389 			Loss:    2.369e-01    			Backward time: 	 0.11 sec 
2023-03-29 03:28:50,389 ADAM: Layer 0 -> dw_min:9.9733e-01  dw_max:1.0028e+00 lr:1.0000e-02
2023-03-29 03:28:50,390 ADAM: Layer 1 -> dw_min:9.9387e-01  dw_max:1.0052e+00 lr:1.0000e-02
2023-03-29 03:28:50,390 ADAM: Layer 2 -> dw_min:9.8596e-01  dw_max:1.0085e+00 lr:1.0000e-02
2023-03-29 03:28:50,390 ADAM: Layer 3 -> dw_min:9.9187e-01  dw_max:1.0053e+00 lr:1.0000e-02
2023-03-29 03:28:50,411 			Learning rate: weights:   1.000e-02    
2023-03-29 03:28:50,411 			Last test performance: 88.72%
2023-03-29 03:28:50,411 ----------------
2023-03-29 03:28:54,454   53  => 124   		Training 486 pattern with 91.04% 	Forward time: 	 3.92 sec
2023-03-29 03:28:54,455 			Loss:    2.154e-01    			Backward time: 	 0.11 sec 
2023-03-29 03:28:54,455 ADAM: Layer 0 -> dw_min:9.9734e-01  dw_max:1.0031e+00 lr:1.0000e-02
2023-03-29 03:28:54,455 ADAM: Layer 1 -> dw_min:9.9112e-01  dw_max:1.0049e+00 lr:1.0000e-02
2023-03-29 03:28:54,455 ADAM: Layer 2 -> dw_min:9.8726e-01  dw_max:1.0103e+00 lr:1.0000e-02
2023-03-29 03:28:54,455 ADAM: Layer 3 -> dw_min:9.9246e-01  dw_max:1.0047e+00 lr:1.0000e-02
2023-03-29 03:28:54,522 
2023-03-29 03:28:54,522 Testing:
2023-03-29 03:28:54,716 		24 of 10000 with 83.33% 	 Time used:  0.19 sec
2023-03-29 03:28:54,910 		48 of 10000 with 81.25% 	 Time used:  0.19 sec
2023-03-29 03:28:55,104 		72 of 10000 with 79.17% 	 Time used:  0.19 sec
2023-03-29 03:28:55,298 		96 of 10000 with 82.29% 	 Time used:  0.19 sec
2023-03-29 03:28:55,492 		120 of 10000 with 84.17% 	 Time used:  0.19 sec
2023-03-29 03:28:55,686 		144 of 10000 with 86.81% 	 Time used:  0.19 sec
2023-03-29 03:28:55,880 		168 of 10000 with 87.50% 	 Time used:  0.19 sec
2023-03-29 03:28:56,074 		192 of 10000 with 89.06% 	 Time used:  0.19 sec
2023-03-29 03:28:56,267 		216 of 10000 with 90.28% 	 Time used:  0.19 sec
2023-03-29 03:28:56,461 		240 of 10000 with 90.83% 	 Time used:  0.19 sec
2023-03-29 03:28:56,655 		264 of 10000 with 90.15% 	 Time used:  0.19 sec
2023-03-29 03:28:56,849 		288 of 10000 with 89.24% 	 Time used:  0.19 sec
2023-03-29 03:28:57,043 		312 of 10000 with 89.74% 	 Time used:  0.19 sec
2023-03-29 03:28:57,237 		336 of 10000 with 88.99% 	 Time used:  0.19 sec
2023-03-29 03:28:57,431 		360 of 10000 with 89.44% 	 Time used:  0.19 sec
2023-03-29 03:28:57,625 		384 of 10000 with 89.06% 	 Time used:  0.19 sec
2023-03-29 03:28:57,819 		408 of 10000 with 88.73% 	 Time used:  0.19 sec
2023-03-29 03:28:58,012 		432 of 10000 with 89.12% 	 Time used:  0.19 sec
2023-03-29 03:28:58,206 		456 of 10000 with 89.04% 	 Time used:  0.19 sec
2023-03-29 03:28:58,400 		480 of 10000 with 88.54% 	 Time used:  0.19 sec
2023-03-29 03:28:58,594 		504 of 10000 with 88.89% 	 Time used:  0.19 sec
2023-03-29 03:28:58,788 		528 of 10000 with 88.83% 	 Time used:  0.19 sec
2023-03-29 03:28:58,982 		552 of 10000 with 88.77% 	 Time used:  0.19 sec
2023-03-29 03:28:59,176 		576 of 10000 with 88.72% 	 Time used:  0.19 sec
2023-03-29 03:28:59,370 		600 of 10000 with 88.33% 	 Time used:  0.19 sec
2023-03-29 03:28:59,564 		624 of 10000 with 88.30% 	 Time used:  0.19 sec
2023-03-29 03:28:59,758 		648 of 10000 with 88.58% 	 Time used:  0.19 sec
2023-03-29 03:28:59,951 		672 of 10000 with 88.24% 	 Time used:  0.19 sec
2023-03-29 03:29:00,145 		696 of 10000 with 88.07% 	 Time used:  0.19 sec
2023-03-29 03:29:00,339 		720 of 10000 with 88.06% 	 Time used:  0.19 sec
2023-03-29 03:29:00,533 		744 of 10000 with 88.17% 	 Time used:  0.19 sec
2023-03-29 03:29:00,727 		768 of 10000 with 88.02% 	 Time used:  0.19 sec
2023-03-29 03:29:00,921 		792 of 10000 with 88.26% 	 Time used:  0.19 sec
2023-03-29 03:29:01,115 		816 of 10000 with 88.24% 	 Time used:  0.19 sec
2023-03-29 03:29:01,309 		840 of 10000 with 88.33% 	 Time used:  0.19 sec
2023-03-29 03:29:01,503 		864 of 10000 with 88.54% 	 Time used:  0.19 sec
2023-03-29 03:29:01,697 		888 of 10000 with 88.63% 	 Time used:  0.19 sec
2023-03-29 03:29:01,891 		912 of 10000 with 88.60% 	 Time used:  0.19 sec
2023-03-29 03:29:02,085 		936 of 10000 with 88.57% 	 Time used:  0.19 sec
2023-03-29 03:29:02,279 		960 of 10000 with 88.75% 	 Time used:  0.19 sec
2023-03-29 03:29:02,474 		984 of 10000 with 88.62% 	 Time used:  0.19 sec
2023-03-29 03:29:02,668 		1008 of 10000 with 88.59% 	 Time used:  0.19 sec
2023-03-29 03:29:02,862 		1032 of 10000 with 88.76% 	 Time used:  0.19 sec
2023-03-29 03:29:03,055 		1056 of 10000 with 88.83% 	 Time used:  0.19 sec
2023-03-29 03:29:03,249 		1080 of 10000 with 88.80% 	 Time used:  0.19 sec
2023-03-29 03:29:03,443 		1104 of 10000 with 88.95% 	 Time used:  0.19 sec
2023-03-29 03:29:03,637 		1128 of 10000 with 88.92% 	 Time used:  0.19 sec
2023-03-29 03:29:03,831 		1152 of 10000 with 88.80% 	 Time used:  0.19 sec
2023-03-29 03:29:04,025 		1176 of 10000 with 88.78% 	 Time used:  0.19 sec
2023-03-29 03:29:04,219 		1200 of 10000 with 88.58% 	 Time used:  0.19 sec
2023-03-29 03:29:04,413 		1224 of 10000 with 88.64% 	 Time used:  0.19 sec
2023-03-29 03:29:04,606 		1248 of 10000 with 88.70% 	 Time used:  0.19 sec
2023-03-29 03:29:04,800 		1272 of 10000 with 88.76% 	 Time used:  0.19 sec
2023-03-29 03:29:04,994 		1296 of 10000 with 88.89% 	 Time used:  0.19 sec
2023-03-29 03:29:05,188 		1320 of 10000 with 88.71% 	 Time used:  0.19 sec
2023-03-29 03:29:05,383 		1344 of 10000 with 88.69% 	 Time used:  0.19 sec
2023-03-29 03:29:05,577 		1368 of 10000 with 88.60% 	 Time used:  0.19 sec
2023-03-29 03:29:05,771 		1392 of 10000 with 88.58% 	 Time used:  0.19 sec
2023-03-29 03:29:05,965 		1416 of 10000 with 88.56% 	 Time used:  0.19 sec
2023-03-29 03:29:06,159 		1440 of 10000 with 88.54% 	 Time used:  0.19 sec
2023-03-29 03:29:06,353 		1464 of 10000 with 88.59% 	 Time used:  0.19 sec
2023-03-29 03:29:06,546 		1488 of 10000 with 88.64% 	 Time used:  0.19 sec
2023-03-29 03:29:06,740 		1512 of 10000 with 88.56% 	 Time used:  0.19 sec
2023-03-29 03:29:06,934 		1536 of 10000 with 88.61% 	 Time used:  0.19 sec
2023-03-29 03:29:07,128 		1560 of 10000 with 88.72% 	 Time used:  0.19 sec
2023-03-29 03:29:07,322 		1584 of 10000 with 88.83% 	 Time used:  0.19 sec
2023-03-29 03:29:07,516 		1608 of 10000 with 88.87% 	 Time used:  0.19 sec
2023-03-29 03:29:07,710 		1632 of 10000 with 88.60% 	 Time used:  0.19 sec
2023-03-29 03:29:07,904 		1656 of 10000 with 88.22% 	 Time used:  0.19 sec
2023-03-29 03:29:08,098 		1680 of 10000 with 88.27% 	 Time used:  0.19 sec
2023-03-29 03:29:08,292 		1704 of 10000 with 88.32% 	 Time used:  0.19 sec
2023-03-29 03:29:08,485 		1728 of 10000 with 88.25% 	 Time used:  0.19 sec
2023-03-29 03:29:08,679 		1752 of 10000 with 88.13% 	 Time used:  0.19 sec
2023-03-29 03:29:08,874 		1776 of 10000 with 88.23% 	 Time used:  0.19 sec
2023-03-29 03:29:09,068 		1800 of 10000 with 88.39% 	 Time used:  0.19 sec
2023-03-29 03:29:09,261 		1824 of 10000 with 88.43% 	 Time used:  0.19 sec
2023-03-29 03:29:09,455 		1848 of 10000 with 88.47% 	 Time used:  0.19 sec
2023-03-29 03:29:09,649 		1872 of 10000 with 88.51% 	 Time used:  0.19 sec
2023-03-29 03:29:09,843 		1896 of 10000 with 88.61% 	 Time used:  0.19 sec
2023-03-29 03:29:10,037 		1920 of 10000 with 88.70% 	 Time used:  0.19 sec
2023-03-29 03:29:10,231 		1944 of 10000 with 88.63% 	 Time used:  0.19 sec
2023-03-29 03:29:10,425 		1968 of 10000 with 88.52% 	 Time used:  0.19 sec
2023-03-29 03:29:10,619 		1992 of 10000 with 88.45% 	 Time used:  0.19 sec
2023-03-29 03:29:10,813 		2016 of 10000 with 88.54% 	 Time used:  0.19 sec
2023-03-29 03:29:11,006 		2040 of 10000 with 88.48% 	 Time used:  0.19 sec
2023-03-29 03:29:11,200 		2064 of 10000 with 88.61% 	 Time used:  0.19 sec
2023-03-29 03:29:11,394 		2088 of 10000 with 88.60% 	 Time used:  0.19 sec
2023-03-29 03:29:11,588 		2112 of 10000 with 88.49% 	 Time used:  0.19 sec
2023-03-29 03:29:11,782 		2136 of 10000 with 88.62% 	 Time used:  0.19 sec
2023-03-29 03:29:11,976 		2160 of 10000 with 88.66% 	 Time used:  0.19 sec
2023-03-29 03:29:12,170 		2184 of 10000 with 88.69% 	 Time used:  0.19 sec
2023-03-29 03:29:12,364 		2208 of 10000 with 88.72% 	 Time used:  0.19 sec
2023-03-29 03:29:12,558 		2232 of 10000 with 88.80% 	 Time used:  0.19 sec
2023-03-29 03:29:12,752 		2256 of 10000 with 88.79% 	 Time used:  0.19 sec
2023-03-29 03:29:12,945 		2280 of 10000 with 88.77% 	 Time used:  0.19 sec
2023-03-29 03:29:13,139 		2304 of 10000 with 88.72% 	 Time used:  0.19 sec
2023-03-29 03:29:13,333 		2328 of 10000 with 88.57% 	 Time used:  0.19 sec
2023-03-29 03:29:13,527 		2352 of 10000 with 88.65% 	 Time used:  0.19 sec
2023-03-29 03:29:13,721 		2376 of 10000 with 88.64% 	 Time used:  0.19 sec
2023-03-29 03:29:13,915 		2400 of 10000 with 88.71% 	 Time used:  0.19 sec
2023-03-29 03:29:14,109 		2424 of 10000 with 88.70% 	 Time used:  0.19 sec
2023-03-29 03:29:14,303 		2448 of 10000 with 88.64% 	 Time used:  0.19 sec
2023-03-29 03:29:14,497 		2472 of 10000 with 88.71% 	 Time used:  0.19 sec
2023-03-29 03:29:14,690 		2496 of 10000 with 88.78% 	 Time used:  0.19 sec
2023-03-29 03:29:14,884 		2520 of 10000 with 88.81% 	 Time used:  0.19 sec
2023-03-29 03:29:15,078 		2544 of 10000 with 88.76% 	 Time used:  0.19 sec
2023-03-29 03:29:15,272 		2568 of 10000 with 88.82% 	 Time used:  0.19 sec
2023-03-29 03:29:15,466 		2592 of 10000 with 88.73% 	 Time used:  0.19 sec
2023-03-29 03:29:15,660 		2616 of 10000 with 88.72% 	 Time used:  0.19 sec
2023-03-29 03:29:15,854 		2640 of 10000 with 88.67% 	 Time used:  0.19 sec
2023-03-29 03:29:16,048 		2664 of 10000 with 88.66% 	 Time used:  0.19 sec
2023-03-29 03:29:16,241 		2688 of 10000 with 88.69% 	 Time used:  0.19 sec
2023-03-29 03:29:16,435 		2712 of 10000 with 88.72% 	 Time used:  0.19 sec
2023-03-29 03:29:16,629 		2736 of 10000 with 88.71% 	 Time used:  0.19 sec
2023-03-29 03:29:16,823 		2760 of 10000 with 88.73% 	 Time used:  0.19 sec
2023-03-29 03:29:17,017 		2784 of 10000 with 88.69% 	 Time used:  0.19 sec
2023-03-29 03:29:17,211 		2808 of 10000 with 88.75% 	 Time used:  0.19 sec
2023-03-29 03:29:17,405 		2832 of 10000 with 88.74% 	 Time used:  0.19 sec
2023-03-29 03:29:17,598 		2856 of 10000 with 88.80% 	 Time used:  0.19 sec
2023-03-29 03:29:17,792 		2880 of 10000 with 88.75% 	 Time used:  0.19 sec
2023-03-29 03:29:17,986 		2904 of 10000 with 88.67% 	 Time used:  0.19 sec
2023-03-29 03:29:18,180 		2928 of 10000 with 88.59% 	 Time used:  0.19 sec
2023-03-29 03:29:18,374 		2952 of 10000 with 88.55% 	 Time used:  0.19 sec
2023-03-29 03:29:18,568 		2976 of 10000 with 88.51% 	 Time used:  0.19 sec
2023-03-29 03:29:18,762 		3000 of 10000 with 88.47% 	 Time used:  0.19 sec
2023-03-29 03:29:18,956 		3024 of 10000 with 88.46% 	 Time used:  0.19 sec
2023-03-29 03:29:19,150 		3048 of 10000 with 88.48% 	 Time used:  0.19 sec
2023-03-29 03:29:19,343 		3072 of 10000 with 88.54% 	 Time used:  0.19 sec
2023-03-29 03:29:19,537 		3096 of 10000 with 88.57% 	 Time used:  0.19 sec
2023-03-29 03:29:19,731 		3120 of 10000 with 88.56% 	 Time used:  0.19 sec
2023-03-29 03:29:19,925 		3144 of 10000 with 88.61% 	 Time used:  0.19 sec
2023-03-29 03:29:20,119 		3168 of 10000 with 88.70% 	 Time used:  0.19 sec
2023-03-29 03:29:20,313 		3192 of 10000 with 88.60% 	 Time used:  0.19 sec
2023-03-29 03:29:20,507 		3216 of 10000 with 88.59% 	 Time used:  0.19 sec
2023-03-29 03:29:20,701 		3240 of 10000 with 88.55% 	 Time used:  0.19 sec
2023-03-29 03:29:20,894 		3264 of 10000 with 88.42% 	 Time used:  0.19 sec
2023-03-29 03:29:21,088 		3288 of 10000 with 88.38% 	 Time used:  0.19 sec
2023-03-29 03:29:21,282 		3312 of 10000 with 88.44% 	 Time used:  0.19 sec
2023-03-29 03:29:21,476 		3336 of 10000 with 88.43% 	 Time used:  0.19 sec
2023-03-29 03:29:21,670 		3360 of 10000 with 88.42% 	 Time used:  0.19 sec
2023-03-29 03:29:21,864 		3384 of 10000 with 88.42% 	 Time used:  0.19 sec
2023-03-29 03:29:22,058 		3408 of 10000 with 88.41% 	 Time used:  0.19 sec
2023-03-29 03:29:22,252 		3432 of 10000 with 88.43% 	 Time used:  0.19 sec
2023-03-29 03:29:22,445 		3456 of 10000 with 88.48% 	 Time used:  0.19 sec
2023-03-29 03:29:22,639 		3480 of 10000 with 88.48% 	 Time used:  0.19 sec
2023-03-29 03:29:22,833 		3504 of 10000 with 88.38% 	 Time used:  0.19 sec
2023-03-29 03:29:23,027 		3528 of 10000 with 88.46% 	 Time used:  0.19 sec
2023-03-29 03:29:23,221 		3552 of 10000 with 88.43% 	 Time used:  0.19 sec
2023-03-29 03:29:23,415 		3576 of 10000 with 88.39% 	 Time used:  0.19 sec
2023-03-29 03:29:23,609 		3600 of 10000 with 88.44% 	 Time used:  0.19 sec
2023-03-29 03:29:23,802 		3624 of 10000 with 88.47% 	 Time used:  0.19 sec
2023-03-29 03:29:23,996 		3648 of 10000 with 88.46% 	 Time used:  0.19 sec
2023-03-29 03:29:24,190 		3672 of 10000 with 88.45% 	 Time used:  0.19 sec
2023-03-29 03:29:24,384 		3696 of 10000 with 88.45% 	 Time used:  0.19 sec
2023-03-29 03:29:24,578 		3720 of 10000 with 88.41% 	 Time used:  0.19 sec
2023-03-29 03:29:24,772 		3744 of 10000 with 88.43% 	 Time used:  0.19 sec
2023-03-29 03:29:24,966 		3768 of 10000 with 88.46% 	 Time used:  0.19 sec
2023-03-29 03:29:25,160 		3792 of 10000 with 88.45% 	 Time used:  0.19 sec
2023-03-29 03:29:25,354 		3816 of 10000 with 88.39% 	 Time used:  0.19 sec
2023-03-29 03:29:25,548 		3840 of 10000 with 88.39% 	 Time used:  0.19 sec
2023-03-29 03:29:25,741 		3864 of 10000 with 88.41% 	 Time used:  0.19 sec
2023-03-29 03:29:25,935 		3888 of 10000 with 88.37% 	 Time used:  0.19 sec
2023-03-29 03:29:26,129 		3912 of 10000 with 88.37% 	 Time used:  0.19 sec
2023-03-29 03:29:26,323 		3936 of 10000 with 88.41% 	 Time used:  0.19 sec
2023-03-29 03:29:26,517 		3960 of 10000 with 88.31% 	 Time used:  0.19 sec
2023-03-29 03:29:26,711 		3984 of 10000 with 88.38% 	 Time used:  0.19 sec
2023-03-29 03:29:26,905 		4008 of 10000 with 88.35% 	 Time used:  0.19 sec
2023-03-29 03:29:27,099 		4032 of 10000 with 88.27% 	 Time used:  0.19 sec
2023-03-29 03:29:27,292 		4056 of 10000 with 88.29% 	 Time used:  0.19 sec
2023-03-29 03:29:27,486 		4080 of 10000 with 88.28% 	 Time used:  0.19 sec
2023-03-29 03:29:27,680 		4104 of 10000 with 88.33% 	 Time used:  0.19 sec
2023-03-29 03:29:27,874 		4128 of 10000 with 88.30% 	 Time used:  0.19 sec
2023-03-29 03:29:28,068 		4152 of 10000 with 88.27% 	 Time used:  0.19 sec
2023-03-29 03:29:28,262 		4176 of 10000 with 88.22% 	 Time used:  0.19 sec
2023-03-29 03:29:28,456 		4200 of 10000 with 88.19% 	 Time used:  0.19 sec
2023-03-29 03:29:28,649 		4224 of 10000 with 88.26% 	 Time used:  0.19 sec
2023-03-29 03:29:28,843 		4248 of 10000 with 88.21% 	 Time used:  0.19 sec
2023-03-29 03:29:29,037 		4272 of 10000 with 88.16% 	 Time used:  0.19 sec
2023-03-29 03:29:29,231 		4296 of 10000 with 88.18% 	 Time used:  0.19 sec
2023-03-29 03:29:29,425 		4320 of 10000 with 88.22% 	 Time used:  0.19 sec
2023-03-29 03:29:29,619 		4344 of 10000 with 88.28% 	 Time used:  0.19 sec
2023-03-29 03:29:29,813 		4368 of 10000 with 88.35% 	 Time used:  0.19 sec
2023-03-29 03:29:30,007 		4392 of 10000 with 88.39% 	 Time used:  0.19 sec
2023-03-29 03:29:30,201 		4416 of 10000 with 88.43% 	 Time used:  0.19 sec
2023-03-29 03:29:30,394 		4440 of 10000 with 88.38% 	 Time used:  0.19 sec
2023-03-29 03:29:30,588 		4464 of 10000 with 88.35% 	 Time used:  0.19 sec
2023-03-29 03:29:30,782 		4488 of 10000 with 88.35% 	 Time used:  0.19 sec
2023-03-29 03:29:30,976 		4512 of 10000 with 88.41% 	 Time used:  0.19 sec
2023-03-29 03:29:31,170 		4536 of 10000 with 88.43% 	 Time used:  0.19 sec
2023-03-29 03:29:31,364 		4560 of 10000 with 88.44% 	 Time used:  0.19 sec
2023-03-29 03:29:31,558 		4584 of 10000 with 88.46% 	 Time used:  0.19 sec
2023-03-29 03:29:31,752 		4608 of 10000 with 88.50% 	 Time used:  0.19 sec
2023-03-29 03:29:31,945 		4632 of 10000 with 88.54% 	 Time used:  0.19 sec
2023-03-29 03:29:32,139 		4656 of 10000 with 88.55% 	 Time used:  0.19 sec
2023-03-29 03:29:32,333 		4680 of 10000 with 88.50% 	 Time used:  0.19 sec
2023-03-29 03:29:32,527 		4704 of 10000 with 88.52% 	 Time used:  0.19 sec
2023-03-29 03:29:32,721 		4728 of 10000 with 88.54% 	 Time used:  0.19 sec
2023-03-29 03:29:32,915 		4752 of 10000 with 88.55% 	 Time used:  0.19 sec
2023-03-29 03:29:33,109 		4776 of 10000 with 88.59% 	 Time used:  0.19 sec
2023-03-29 03:29:33,302 		4800 of 10000 with 88.60% 	 Time used:  0.19 sec
2023-03-29 03:29:33,496 		4824 of 10000 with 88.60% 	 Time used:  0.19 sec
2023-03-29 03:29:33,690 		4848 of 10000 with 88.57% 	 Time used:  0.19 sec
2023-03-29 03:29:33,884 		4872 of 10000 with 88.61% 	 Time used:  0.19 sec
2023-03-29 03:29:34,078 		4896 of 10000 with 88.60% 	 Time used:  0.19 sec
2023-03-29 03:29:34,272 		4920 of 10000 with 88.58% 	 Time used:  0.19 sec
2023-03-29 03:29:34,466 		4944 of 10000 with 88.53% 	 Time used:  0.19 sec
2023-03-29 03:29:34,660 		4968 of 10000 with 88.55% 	 Time used:  0.19 sec
2023-03-29 03:29:34,853 		4992 of 10000 with 88.56% 	 Time used:  0.19 sec
2023-03-29 03:29:35,047 		5016 of 10000 with 88.56% 	 Time used:  0.19 sec
2023-03-29 03:29:35,241 		5040 of 10000 with 88.55% 	 Time used:  0.19 sec
2023-03-29 03:29:35,435 		5064 of 10000 with 88.57% 	 Time used:  0.19 sec
2023-03-29 03:29:35,629 		5088 of 10000 with 88.54% 	 Time used:  0.19 sec
2023-03-29 03:29:35,823 		5112 of 10000 with 88.58% 	 Time used:  0.19 sec
2023-03-29 03:29:36,017 		5136 of 10000 with 88.57% 	 Time used:  0.19 sec
2023-03-29 03:29:36,211 		5160 of 10000 with 88.59% 	 Time used:  0.19 sec
2023-03-29 03:29:36,404 		5184 of 10000 with 88.58% 	 Time used:  0.19 sec
2023-03-29 03:29:36,598 		5208 of 10000 with 88.58% 	 Time used:  0.19 sec
2023-03-29 03:29:36,792 		5232 of 10000 with 88.61% 	 Time used:  0.19 sec
2023-03-29 03:29:36,986 		5256 of 10000 with 88.58% 	 Time used:  0.19 sec
2023-03-29 03:29:37,180 		5280 of 10000 with 88.58% 	 Time used:  0.19 sec
2023-03-29 03:29:37,374 		5304 of 10000 with 88.59% 	 Time used:  0.19 sec
2023-03-29 03:29:37,568 		5328 of 10000 with 88.55% 	 Time used:  0.19 sec
2023-03-29 03:29:37,762 		5352 of 10000 with 88.55% 	 Time used:  0.19 sec
2023-03-29 03:29:37,955 		5376 of 10000 with 88.60% 	 Time used:  0.19 sec
2023-03-29 03:29:38,149 		5400 of 10000 with 88.65% 	 Time used:  0.19 sec
2023-03-29 03:29:38,343 		5424 of 10000 with 88.70% 	 Time used:  0.19 sec
2023-03-29 03:29:38,537 		5448 of 10000 with 88.69% 	 Time used:  0.19 sec
2023-03-29 03:29:38,731 		5472 of 10000 with 88.63% 	 Time used:  0.19 sec
2023-03-29 03:29:38,925 		5496 of 10000 with 88.66% 	 Time used:  0.19 sec
2023-03-29 03:29:39,118 		5520 of 10000 with 88.62% 	 Time used:  0.19 sec
2023-03-29 03:29:39,312 		5544 of 10000 with 88.58% 	 Time used:  0.19 sec
2023-03-29 03:29:39,506 		5568 of 10000 with 88.60% 	 Time used:  0.19 sec
2023-03-29 03:29:39,700 		5592 of 10000 with 88.54% 	 Time used:  0.19 sec
2023-03-29 03:29:39,894 		5616 of 10000 with 88.50% 	 Time used:  0.19 sec
2023-03-29 03:29:40,088 		5640 of 10000 with 88.51% 	 Time used:  0.19 sec
2023-03-29 03:29:40,282 		5664 of 10000 with 88.51% 	 Time used:  0.19 sec
2023-03-29 03:29:40,476 		5688 of 10000 with 88.52% 	 Time used:  0.19 sec
2023-03-29 03:29:40,669 		5712 of 10000 with 88.52% 	 Time used:  0.19 sec
2023-03-29 03:29:40,863 		5736 of 10000 with 88.51% 	 Time used:  0.19 sec
2023-03-29 03:29:41,057 		5760 of 10000 with 88.56% 	 Time used:  0.19 sec
2023-03-29 03:29:41,251 		5784 of 10000 with 88.59% 	 Time used:  0.19 sec
2023-03-29 03:29:41,445 		5808 of 10000 with 88.55% 	 Time used:  0.19 sec
2023-03-29 03:29:41,639 		5832 of 10000 with 88.56% 	 Time used:  0.19 sec
2023-03-29 03:29:41,833 		5856 of 10000 with 88.58% 	 Time used:  0.19 sec
2023-03-29 03:29:42,027 		5880 of 10000 with 88.62% 	 Time used:  0.19 sec
2023-03-29 03:29:42,220 		5904 of 10000 with 88.65% 	 Time used:  0.19 sec
2023-03-29 03:29:42,414 		5928 of 10000 with 88.68% 	 Time used:  0.19 sec
2023-03-29 03:29:42,608 		5952 of 10000 with 88.68% 	 Time used:  0.19 sec
2023-03-29 03:29:42,802 		5976 of 10000 with 88.62% 	 Time used:  0.19 sec
2023-03-29 03:29:42,996 		6000 of 10000 with 88.65% 	 Time used:  0.19 sec
2023-03-29 03:29:43,190 		6024 of 10000 with 88.66% 	 Time used:  0.19 sec
2023-03-29 03:29:43,384 		6048 of 10000 with 88.64% 	 Time used:  0.19 sec
2023-03-29 03:29:43,578 		6072 of 10000 with 88.64% 	 Time used:  0.19 sec
2023-03-29 03:29:43,771 		6096 of 10000 with 88.65% 	 Time used:  0.19 sec
2023-03-29 03:29:43,965 		6120 of 10000 with 88.63% 	 Time used:  0.19 sec
2023-03-29 03:29:44,159 		6144 of 10000 with 88.61% 	 Time used:  0.19 sec
2023-03-29 03:29:44,353 		6168 of 10000 with 88.62% 	 Time used:  0.19 sec
2023-03-29 03:29:44,547 		6192 of 10000 with 88.61% 	 Time used:  0.19 sec
2023-03-29 03:29:44,741 		6216 of 10000 with 88.63% 	 Time used:  0.19 sec
2023-03-29 03:29:44,935 		6240 of 10000 with 88.65% 	 Time used:  0.19 sec
2023-03-29 03:29:45,129 		6264 of 10000 with 88.65% 	 Time used:  0.19 sec
2023-03-29 03:29:45,322 		6288 of 10000 with 88.63% 	 Time used:  0.19 sec
2023-03-29 03:29:45,516 		6312 of 10000 with 88.66% 	 Time used:  0.19 sec
2023-03-29 03:29:45,710 		6336 of 10000 with 88.65% 	 Time used:  0.19 sec
2023-03-29 03:29:45,904 		6360 of 10000 with 88.66% 	 Time used:  0.19 sec
2023-03-29 03:29:46,098 		6384 of 10000 with 88.64% 	 Time used:  0.19 sec
2023-03-29 03:29:46,292 		6408 of 10000 with 88.64% 	 Time used:  0.19 sec
2023-03-29 03:29:46,486 		6432 of 10000 with 88.65% 	 Time used:  0.19 sec
2023-03-29 03:29:46,679 		6456 of 10000 with 88.65% 	 Time used:  0.19 sec
2023-03-29 03:29:46,873 		6480 of 10000 with 88.64% 	 Time used:  0.19 sec
2023-03-29 03:29:47,067 		6504 of 10000 with 88.65% 	 Time used:  0.19 sec
2023-03-29 03:29:47,261 		6528 of 10000 with 88.69% 	 Time used:  0.19 sec
2023-03-29 03:29:47,455 		6552 of 10000 with 88.68% 	 Time used:  0.19 sec
2023-03-29 03:29:47,649 		6576 of 10000 with 88.64% 	 Time used:  0.19 sec
2023-03-29 03:29:47,843 		6600 of 10000 with 88.65% 	 Time used:  0.19 sec
2023-03-29 03:29:48,037 		6624 of 10000 with 88.69% 	 Time used:  0.19 sec
2023-03-29 03:29:48,231 		6648 of 10000 with 88.73% 	 Time used:  0.19 sec
2023-03-29 03:29:48,425 		6672 of 10000 with 88.76% 	 Time used:  0.19 sec
2023-03-29 03:29:48,619 		6696 of 10000 with 88.75% 	 Time used:  0.19 sec
2023-03-29 03:29:48,813 		6720 of 10000 with 88.74% 	 Time used:  0.19 sec
2023-03-29 03:29:49,007 		6744 of 10000 with 88.72% 	 Time used:  0.19 sec
2023-03-29 03:29:49,200 		6768 of 10000 with 88.74% 	 Time used:  0.19 sec
2023-03-29 03:29:49,394 		6792 of 10000 with 88.77% 	 Time used:  0.19 sec
2023-03-29 03:29:49,588 		6816 of 10000 with 88.78% 	 Time used:  0.19 sec
2023-03-29 03:29:49,782 		6840 of 10000 with 88.79% 	 Time used:  0.19 sec
2023-03-29 03:29:49,976 		6864 of 10000 with 88.80% 	 Time used:  0.19 sec
2023-03-29 03:29:50,170 		6888 of 10000 with 88.81% 	 Time used:  0.19 sec
2023-03-29 03:29:50,364 		6912 of 10000 with 88.79% 	 Time used:  0.19 sec
2023-03-29 03:29:50,558 		6936 of 10000 with 88.78% 	 Time used:  0.19 sec
2023-03-29 03:29:50,751 		6960 of 10000 with 88.78% 	 Time used:  0.19 sec
2023-03-29 03:29:50,945 		6984 of 10000 with 88.82% 	 Time used:  0.19 sec
2023-03-29 03:29:51,139 		7008 of 10000 with 88.80% 	 Time used:  0.19 sec
2023-03-29 03:29:51,333 		7032 of 10000 with 88.78% 	 Time used:  0.19 sec
2023-03-29 03:29:51,527 		7056 of 10000 with 88.78% 	 Time used:  0.19 sec
2023-03-29 03:29:51,721 		7080 of 10000 with 88.76% 	 Time used:  0.19 sec
2023-03-29 03:29:51,915 		7104 of 10000 with 88.77% 	 Time used:  0.19 sec
2023-03-29 03:29:52,109 		7128 of 10000 with 88.76% 	 Time used:  0.19 sec
2023-03-29 03:29:52,303 		7152 of 10000 with 88.74% 	 Time used:  0.19 sec
2023-03-29 03:29:52,496 		7176 of 10000 with 88.75% 	 Time used:  0.19 sec
2023-03-29 03:29:52,690 		7200 of 10000 with 88.74% 	 Time used:  0.19 sec
2023-03-29 03:29:52,884 		7224 of 10000 with 88.73% 	 Time used:  0.19 sec
2023-03-29 03:29:53,078 		7248 of 10000 with 88.76% 	 Time used:  0.19 sec
2023-03-29 03:29:53,272 		7272 of 10000 with 88.77% 	 Time used:  0.19 sec
2023-03-29 03:29:53,466 		7296 of 10000 with 88.80% 	 Time used:  0.19 sec
2023-03-29 03:29:53,660 		7320 of 10000 with 88.78% 	 Time used:  0.19 sec
2023-03-29 03:29:53,854 		7344 of 10000 with 88.79% 	 Time used:  0.19 sec
2023-03-29 03:29:54,048 		7368 of 10000 with 88.80% 	 Time used:  0.19 sec
2023-03-29 03:29:54,241 		7392 of 10000 with 88.81% 	 Time used:  0.19 sec
2023-03-29 03:29:54,435 		7416 of 10000 with 88.79% 	 Time used:  0.19 sec
2023-03-29 03:29:54,629 		7440 of 10000 with 88.82% 	 Time used:  0.19 sec
2023-03-29 03:29:54,823 		7464 of 10000 with 88.81% 	 Time used:  0.19 sec
2023-03-29 03:29:55,017 		7488 of 10000 with 88.85% 	 Time used:  0.19 sec
2023-03-29 03:29:55,211 		7512 of 10000 with 88.87% 	 Time used:  0.19 sec
2023-03-29 03:29:55,405 		7536 of 10000 with 88.87% 	 Time used:  0.19 sec
2023-03-29 03:29:55,599 		7560 of 10000 with 88.88% 	 Time used:  0.19 sec
2023-03-29 03:29:55,792 		7584 of 10000 with 88.87% 	 Time used:  0.19 sec
2023-03-29 03:29:55,986 		7608 of 10000 with 88.87% 	 Time used:  0.19 sec
2023-03-29 03:29:56,180 		7632 of 10000 with 88.90% 	 Time used:  0.19 sec
2023-03-29 03:29:56,374 		7656 of 10000 with 88.90% 	 Time used:  0.19 sec
2023-03-29 03:29:56,568 		7680 of 10000 with 88.89% 	 Time used:  0.19 sec
2023-03-29 03:29:56,762 		7704 of 10000 with 88.89% 	 Time used:  0.19 sec
2023-03-29 03:29:56,956 		7728 of 10000 with 88.88% 	 Time used:  0.19 sec
2023-03-29 03:29:57,150 		7752 of 10000 with 88.92% 	 Time used:  0.19 sec
2023-03-29 03:29:57,344 		7776 of 10000 with 88.93% 	 Time used:  0.19 sec
2023-03-29 03:29:57,537 		7800 of 10000 with 88.91% 	 Time used:  0.19 sec
2023-03-29 03:29:57,731 		7824 of 10000 with 88.91% 	 Time used:  0.19 sec
2023-03-29 03:29:57,925 		7848 of 10000 with 88.91% 	 Time used:  0.19 sec
2023-03-29 03:29:58,119 		7872 of 10000 with 88.91% 	 Time used:  0.19 sec
2023-03-29 03:29:58,313 		7896 of 10000 with 88.93% 	 Time used:  0.19 sec
2023-03-29 03:29:58,507 		7920 of 10000 with 88.91% 	 Time used:  0.19 sec
2023-03-29 03:29:58,701 		7944 of 10000 with 88.92% 	 Time used:  0.19 sec
2023-03-29 03:29:58,895 		7968 of 10000 with 88.93% 	 Time used:  0.19 sec
2023-03-29 03:29:59,089 		7992 of 10000 with 88.89% 	 Time used:  0.19 sec
2023-03-29 03:29:59,282 		8016 of 10000 with 88.88% 	 Time used:  0.19 sec
2023-03-29 03:29:59,477 		8040 of 10000 with 88.89% 	 Time used:  0.19 sec
2023-03-29 03:29:59,671 		8064 of 10000 with 88.89% 	 Time used:  0.19 sec
2023-03-29 03:29:59,864 		8088 of 10000 with 88.87% 	 Time used:  0.19 sec
2023-03-29 03:30:00,058 		8112 of 10000 with 88.88% 	 Time used:  0.19 sec
2023-03-29 03:30:00,252 		8136 of 10000 with 88.88% 	 Time used:  0.19 sec
2023-03-29 03:30:00,446 		8160 of 10000 with 88.85% 	 Time used:  0.19 sec
2023-03-29 03:30:00,640 		8184 of 10000 with 88.87% 	 Time used:  0.19 sec
2023-03-29 03:30:00,834 		8208 of 10000 with 88.88% 	 Time used:  0.19 sec
2023-03-29 03:30:01,028 		8232 of 10000 with 88.88% 	 Time used:  0.19 sec
2023-03-29 03:30:01,222 		8256 of 10000 with 88.89% 	 Time used:  0.19 sec
2023-03-29 03:30:01,416 		8280 of 10000 with 88.89% 	 Time used:  0.19 sec
2023-03-29 03:30:01,610 		8304 of 10000 with 88.87% 	 Time used:  0.19 sec
2023-03-29 03:30:01,804 		8328 of 10000 with 88.89% 	 Time used:  0.19 sec
2023-03-29 03:30:01,998 		8352 of 10000 with 88.91% 	 Time used:  0.19 sec
2023-03-29 03:30:02,192 		8376 of 10000 with 88.92% 	 Time used:  0.19 sec
2023-03-29 03:30:02,386 		8400 of 10000 with 88.93% 	 Time used:  0.19 sec
2023-03-29 03:30:02,581 		8424 of 10000 with 88.95% 	 Time used:  0.19 sec
2023-03-29 03:30:02,775 		8448 of 10000 with 88.97% 	 Time used:  0.19 sec
2023-03-29 03:30:02,969 		8472 of 10000 with 88.95% 	 Time used:  0.19 sec
2023-03-29 03:30:03,163 		8496 of 10000 with 88.98% 	 Time used:  0.19 sec
2023-03-29 03:30:03,357 		8520 of 10000 with 89.00% 	 Time used:  0.19 sec
2023-03-29 03:30:03,551 		8544 of 10000 with 89.00% 	 Time used:  0.19 sec
2023-03-29 03:30:03,744 		8568 of 10000 with 89.02% 	 Time used:  0.19 sec
2023-03-29 03:30:03,938 		8592 of 10000 with 89.04% 	 Time used:  0.19 sec
2023-03-29 03:30:04,132 		8616 of 10000 with 89.04% 	 Time used:  0.19 sec
2023-03-29 03:30:04,326 		8640 of 10000 with 89.03% 	 Time used:  0.19 sec
2023-03-29 03:30:04,520 		8664 of 10000 with 89.05% 	 Time used:  0.19 sec
2023-03-29 03:30:04,714 		8688 of 10000 with 89.05% 	 Time used:  0.19 sec
2023-03-29 03:30:04,908 		8712 of 10000 with 89.03% 	 Time used:  0.19 sec
2023-03-29 03:30:05,102 		8736 of 10000 with 89.00% 	 Time used:  0.19 sec
2023-03-29 03:30:05,296 		8760 of 10000 with 88.98% 	 Time used:  0.19 sec
2023-03-29 03:30:05,490 		8784 of 10000 with 88.97% 	 Time used:  0.19 sec
2023-03-29 03:30:05,684 		8808 of 10000 with 88.96% 	 Time used:  0.19 sec
2023-03-29 03:30:05,878 		8832 of 10000 with 88.97% 	 Time used:  0.19 sec
2023-03-29 03:30:06,072 		8856 of 10000 with 88.96% 	 Time used:  0.19 sec
2023-03-29 03:30:06,266 		8880 of 10000 with 88.96% 	 Time used:  0.19 sec
2023-03-29 03:30:06,460 		8904 of 10000 with 88.97% 	 Time used:  0.19 sec
2023-03-29 03:30:06,654 		8928 of 10000 with 88.97% 	 Time used:  0.19 sec
2023-03-29 03:30:06,848 		8952 of 10000 with 88.96% 	 Time used:  0.19 sec
2023-03-29 03:30:07,042 		8976 of 10000 with 88.96% 	 Time used:  0.19 sec
2023-03-29 03:30:07,236 		9000 of 10000 with 88.98% 	 Time used:  0.19 sec
2023-03-29 03:30:07,430 		9024 of 10000 with 88.98% 	 Time used:  0.19 sec
2023-03-29 03:30:07,624 		9048 of 10000 with 88.99% 	 Time used:  0.19 sec
2023-03-29 03:30:07,817 		9072 of 10000 with 88.97% 	 Time used:  0.19 sec
2023-03-29 03:30:08,011 		9096 of 10000 with 88.95% 	 Time used:  0.19 sec
2023-03-29 03:30:08,205 		9120 of 10000 with 88.97% 	 Time used:  0.19 sec
2023-03-29 03:30:08,399 		9144 of 10000 with 88.97% 	 Time used:  0.19 sec
2023-03-29 03:30:08,593 		9168 of 10000 with 88.95% 	 Time used:  0.19 sec
2023-03-29 03:30:08,787 		9192 of 10000 with 88.96% 	 Time used:  0.19 sec
2023-03-29 03:30:08,982 		9216 of 10000 with 88.96% 	 Time used:  0.19 sec
2023-03-29 03:30:09,175 		9240 of 10000 with 88.95% 	 Time used:  0.19 sec
2023-03-29 03:30:09,369 		9264 of 10000 with 88.94% 	 Time used:  0.19 sec
2023-03-29 03:30:09,563 		9288 of 10000 with 88.93% 	 Time used:  0.19 sec
2023-03-29 03:30:09,757 		9312 of 10000 with 88.90% 	 Time used:  0.19 sec
2023-03-29 03:30:09,951 		9336 of 10000 with 88.91% 	 Time used:  0.19 sec
2023-03-29 03:30:10,145 		9360 of 10000 with 88.92% 	 Time used:  0.19 sec
2023-03-29 03:30:10,339 		9384 of 10000 with 88.94% 	 Time used:  0.19 sec
2023-03-29 03:30:10,533 		9408 of 10000 with 88.95% 	 Time used:  0.19 sec
2023-03-29 03:30:10,727 		9432 of 10000 with 88.97% 	 Time used:  0.19 sec
2023-03-29 03:30:10,920 		9456 of 10000 with 88.96% 	 Time used:  0.19 sec
2023-03-29 03:30:11,114 		9480 of 10000 with 88.99% 	 Time used:  0.19 sec
2023-03-29 03:30:11,308 		9504 of 10000 with 88.97% 	 Time used:  0.19 sec
2023-03-29 03:30:11,502 		9528 of 10000 with 88.99% 	 Time used:  0.19 sec
2023-03-29 03:30:11,696 		9552 of 10000 with 88.97% 	 Time used:  0.19 sec
2023-03-29 03:30:11,890 		9576 of 10000 with 88.97% 	 Time used:  0.19 sec
2023-03-29 03:30:12,084 		9600 of 10000 with 88.97% 	 Time used:  0.19 sec
2023-03-29 03:30:12,278 		9624 of 10000 with 88.98% 	 Time used:  0.19 sec
2023-03-29 03:30:12,472 		9648 of 10000 with 88.97% 	 Time used:  0.19 sec
2023-03-29 03:30:12,666 		9672 of 10000 with 88.97% 	 Time used:  0.19 sec
2023-03-29 03:30:12,859 		9696 of 10000 with 88.95% 	 Time used:  0.19 sec
2023-03-29 03:30:13,053 		9720 of 10000 with 88.95% 	 Time used:  0.19 sec
2023-03-29 03:30:13,247 		9744 of 10000 with 88.96% 	 Time used:  0.19 sec
2023-03-29 03:30:13,441 		9768 of 10000 with 88.95% 	 Time used:  0.19 sec
2023-03-29 03:30:13,635 		9792 of 10000 with 88.96% 	 Time used:  0.19 sec
2023-03-29 03:30:13,829 		9816 of 10000 with 88.98% 	 Time used:  0.19 sec
2023-03-29 03:30:14,023 		9840 of 10000 with 88.98% 	 Time used:  0.19 sec
2023-03-29 03:30:14,217 		9864 of 10000 with 89.00% 	 Time used:  0.19 sec
2023-03-29 03:30:14,411 		9888 of 10000 with 89.00% 	 Time used:  0.19 sec
2023-03-29 03:30:14,605 		9912 of 10000 with 89.01% 	 Time used:  0.19 sec
2023-03-29 03:30:14,799 		9936 of 10000 with 89.01% 	 Time used:  0.19 sec
2023-03-29 03:30:14,992 		9960 of 10000 with 89.00% 	 Time used:  0.19 sec
2023-03-29 03:30:15,186 		9984 of 10000 with 88.99% 	 Time used:  0.19 sec
2023-03-29 03:30:15,320 		10000 of 10000 with 89.00% 	 Time used:  0.13 sec
2023-03-29 03:30:15,320 
2023-03-29 03:30:15,321 			Learning rate: weights:   1.000e-02    
2023-03-29 03:30:15,321 			Last test performance: 89.00%
2023-03-29 03:30:15,321 ----------------
2023-03-29 03:30:19,365   54  =>  0    		Training 486 pattern with 90.83% 	Forward time: 	 3.92 sec
2023-03-29 03:30:19,365 			Loss:    2.180e-01    			Backward time: 	 0.11 sec 
2023-03-29 03:30:19,365 ADAM: Layer 0 -> dw_min:9.9762e-01  dw_max:1.0028e+00 lr:1.0000e-02
2023-03-29 03:30:19,365 ADAM: Layer 1 -> dw_min:9.9196e-01  dw_max:1.0044e+00 lr:1.0000e-02
2023-03-29 03:30:19,365 ADAM: Layer 2 -> dw_min:9.8854e-01  dw_max:1.0093e+00 lr:1.0000e-02
2023-03-29 03:30:19,365 ADAM: Layer 3 -> dw_min:9.9321e-01  dw_max:1.0043e+00 lr:1.0000e-02
2023-03-29 03:30:19,384 			Learning rate: weights:   1.000e-02    
2023-03-29 03:30:19,384 			Last test performance: 89.00%
2023-03-29 03:30:19,384 ----------------
2023-03-29 03:30:23,428   54  =>  1    		Training 486 pattern with 90.62% 	Forward time: 	 3.93 sec
2023-03-29 03:30:23,428 			Loss:    2.066e-01    			Backward time: 	 0.11 sec 
2023-03-29 03:30:23,428 ADAM: Layer 0 -> dw_min:9.9731e-01  dw_max:1.0025e+00 lr:1.0000e-02
2023-03-29 03:30:23,429 ADAM: Layer 1 -> dw_min:9.9243e-01  dw_max:1.0043e+00 lr:1.0000e-02
2023-03-29 03:30:23,429 ADAM: Layer 2 -> dw_min:9.8966e-01  dw_max:1.0080e+00 lr:1.0000e-02
2023-03-29 03:30:23,429 ADAM: Layer 3 -> dw_min:9.9381e-01  dw_max:1.0070e+00 lr:1.0000e-02
2023-03-29 03:30:23,482 			Learning rate: weights:   1.000e-02    
2023-03-29 03:30:23,482 			Last test performance: 89.00%
2023-03-29 03:30:23,482 ----------------
2023-03-29 03:30:27,528   54  =>  2    		Training 486 pattern with 91.88% 	Forward time: 	 3.93 sec
2023-03-29 03:30:27,528 			Loss:    2.173e-01    			Backward time: 	 0.11 sec 
2023-03-29 03:30:27,528 ADAM: Layer 0 -> dw_min:9.9682e-01  dw_max:1.0024e+00 lr:1.0000e-02
2023-03-29 03:30:27,528 ADAM: Layer 1 -> dw_min:9.9311e-01  dw_max:1.0071e+00 lr:1.0000e-02
2023-03-29 03:30:27,528 ADAM: Layer 2 -> dw_min:9.8699e-01  dw_max:1.0119e+00 lr:1.0000e-02
2023-03-29 03:30:27,529 ADAM: Layer 3 -> dw_min:9.9396e-01  dw_max:1.0102e+00 lr:1.0000e-02
2023-03-29 03:30:27,581 			Learning rate: weights:   1.000e-02    
2023-03-29 03:30:27,581 			Last test performance: 89.00%
2023-03-29 03:30:27,581 ----------------
2023-03-29 03:30:31,624   54  =>  3    		Training 486 pattern with 91.46% 	Forward time: 	 3.92 sec
2023-03-29 03:30:31,624 			Loss:    2.090e-01    			Backward time: 	 0.11 sec 
2023-03-29 03:30:31,624 ADAM: Layer 0 -> dw_min:9.9693e-01  dw_max:1.0023e+00 lr:1.0000e-02
2023-03-29 03:30:31,625 ADAM: Layer 1 -> dw_min:9.9339e-01  dw_max:1.0059e+00 lr:1.0000e-02
2023-03-29 03:30:31,625 ADAM: Layer 2 -> dw_min:9.8788e-01  dw_max:1.0102e+00 lr:1.0000e-02
2023-03-29 03:30:31,625 ADAM: Layer 3 -> dw_min:9.9455e-01  dw_max:1.0091e+00 lr:1.0000e-02
2023-03-29 03:30:31,702 			Learning rate: weights:   1.000e-02    
2023-03-29 03:30:31,703 			Last test performance: 89.00%
2023-03-29 03:30:31,703 ----------------
2023-03-29 03:30:35,746   54  =>  4    		Training 486 pattern with 91.25% 	Forward time: 	 3.92 sec
2023-03-29 03:30:35,746 			Loss:    2.051e-01    			Backward time: 	 0.11 sec 
2023-03-29 03:30:35,746 ADAM: Layer 0 -> dw_min:9.9712e-01  dw_max:1.0022e+00 lr:1.0000e-02
2023-03-29 03:30:35,747 ADAM: Layer 1 -> dw_min:9.9429e-01  dw_max:1.0054e+00 lr:1.0000e-02
2023-03-29 03:30:35,747 ADAM: Layer 2 -> dw_min:9.8885e-01  dw_max:1.0092e+00 lr:1.0000e-02
2023-03-29 03:30:35,747 ADAM: Layer 3 -> dw_min:9.9396e-01  dw_max:1.0081e+00 lr:1.0000e-02
2023-03-29 03:30:35,847 			Learning rate: weights:   1.000e-02    
2023-03-29 03:30:35,847 			Last test performance: 89.00%
2023-03-29 03:30:35,847 ----------------
2023-03-29 03:30:39,891   54  =>  5    		Training 486 pattern with 92.50% 	Forward time: 	 3.92 sec
2023-03-29 03:30:39,891 			Loss:    1.792e-01    			Backward time: 	 0.11 sec 
2023-03-29 03:30:39,891 ADAM: Layer 0 -> dw_min:9.9817e-01  dw_max:1.0021e+00 lr:1.0000e-02
2023-03-29 03:30:39,892 ADAM: Layer 1 -> dw_min:9.9460e-01  dw_max:1.0049e+00 lr:1.0000e-02
2023-03-29 03:30:39,892 ADAM: Layer 2 -> dw_min:9.8955e-01  dw_max:1.0085e+00 lr:1.0000e-02
2023-03-29 03:30:39,892 ADAM: Layer 3 -> dw_min:9.9452e-01  dw_max:1.0073e+00 lr:1.0000e-02
2023-03-29 03:30:39,968 			Learning rate: weights:   1.000e-02    
2023-03-29 03:30:39,968 			Last test performance: 89.00%
2023-03-29 03:30:39,968 ----------------
2023-03-29 03:30:44,013   54  =>  6    		Training 486 pattern with 90.83% 	Forward time: 	 3.93 sec
2023-03-29 03:30:44,013 			Loss:    2.043e-01    			Backward time: 	 0.11 sec 
2023-03-29 03:30:44,013 ADAM: Layer 0 -> dw_min:9.9729e-01  dw_max:1.0017e+00 lr:1.0000e-02
2023-03-29 03:30:44,013 ADAM: Layer 1 -> dw_min:9.9497e-01  dw_max:1.0063e+00 lr:1.0000e-02
2023-03-29 03:30:44,014 ADAM: Layer 2 -> dw_min:9.8970e-01  dw_max:1.0087e+00 lr:1.0000e-02
2023-03-29 03:30:44,014 ADAM: Layer 3 -> dw_min:9.9503e-01  dw_max:1.0054e+00 lr:1.0000e-02
2023-03-29 03:30:44,031 			Learning rate: weights:   1.000e-02    
2023-03-29 03:30:44,031 			Last test performance: 89.00%
2023-03-29 03:30:44,031 ----------------
2023-03-29 03:30:48,077   54  =>  7    		Training 486 pattern with 90.83% 	Forward time: 	 3.93 sec
2023-03-29 03:30:48,077 			Loss:    2.046e-01    			Backward time: 	 0.11 sec 
2023-03-29 03:30:48,077 ADAM: Layer 0 -> dw_min:9.9682e-01  dw_max:1.0023e+00 lr:1.0000e-02
2023-03-29 03:30:48,077 ADAM: Layer 1 -> dw_min:9.9519e-01  dw_max:1.0062e+00 lr:1.0000e-02
2023-03-29 03:30:48,077 ADAM: Layer 2 -> dw_min:9.8796e-01  dw_max:1.0127e+00 lr:1.0000e-02
2023-03-29 03:30:48,077 ADAM: Layer 3 -> dw_min:9.9548e-01  dw_max:1.0059e+00 lr:1.0000e-02
2023-03-29 03:30:48,213 			Learning rate: weights:   1.000e-02    
2023-03-29 03:30:48,213 			Last test performance: 89.00%
2023-03-29 03:30:48,213 ----------------
2023-03-29 03:30:52,258   54  =>  8    		Training 486 pattern with 87.50% 	Forward time: 	 3.93 sec
2023-03-29 03:30:52,258 			Loss:    2.706e-01    			Backward time: 	 0.11 sec 
2023-03-29 03:30:52,258 ADAM: Layer 0 -> dw_min:9.9602e-01  dw_max:1.0025e+00 lr:1.0000e-02
2023-03-29 03:30:52,258 ADAM: Layer 1 -> dw_min:9.9441e-01  dw_max:1.0065e+00 lr:1.0000e-02
2023-03-29 03:30:52,258 ADAM: Layer 2 -> dw_min:9.8908e-01  dw_max:1.0114e+00 lr:1.0000e-02
2023-03-29 03:30:52,258 ADAM: Layer 3 -> dw_min:9.9590e-01  dw_max:1.0052e+00 lr:1.0000e-02
2023-03-29 03:30:52,393 			Learning rate: weights:   1.000e-02    
2023-03-29 03:30:52,393 			Last test performance: 89.00%
2023-03-29 03:30:52,393 ----------------
2023-03-29 03:30:56,439   54  =>  9    		Training 486 pattern with 87.29% 	Forward time: 	 3.93 sec
2023-03-29 03:30:56,439 			Loss:    2.542e-01    			Backward time: 	 0.11 sec 
2023-03-29 03:30:56,439 ADAM: Layer 0 -> dw_min:9.9678e-01  dw_max:1.0029e+00 lr:1.0000e-02
2023-03-29 03:30:56,439 ADAM: Layer 1 -> dw_min:9.9445e-01  dw_max:1.0052e+00 lr:1.0000e-02
2023-03-29 03:30:56,439 ADAM: Layer 2 -> dw_min:9.8888e-01  dw_max:1.0101e+00 lr:1.0000e-02
2023-03-29 03:30:56,439 ADAM: Layer 3 -> dw_min:9.9595e-01  dw_max:1.0046e+00 lr:1.0000e-02
2023-03-29 03:30:56,519 			Learning rate: weights:   1.000e-02    
2023-03-29 03:30:56,519 			Last test performance: 89.00%
2023-03-29 03:30:56,519 ----------------
2023-03-29 03:31:00,563   54  =>  10   		Training 486 pattern with 90.83% 	Forward time: 	 3.92 sec
2023-03-29 03:31:00,563 			Loss:    1.841e-01    			Backward time: 	 0.11 sec 
2023-03-29 03:31:00,563 ADAM: Layer 0 -> dw_min:9.9764e-01  dw_max:1.0024e+00 lr:1.0000e-02
2023-03-29 03:31:00,563 ADAM: Layer 1 -> dw_min:9.9513e-01  dw_max:1.0046e+00 lr:1.0000e-02
2023-03-29 03:31:00,563 ADAM: Layer 2 -> dw_min:9.8878e-01  dw_max:1.0092e+00 lr:1.0000e-02
2023-03-29 03:31:00,563 ADAM: Layer 3 -> dw_min:9.9523e-01  dw_max:1.0063e+00 lr:1.0000e-02
2023-03-29 03:31:00,664 			Learning rate: weights:   1.000e-02    
2023-03-29 03:31:00,664 			Last test performance: 89.00%
2023-03-29 03:31:00,664 ----------------
2023-03-29 03:31:04,712   54  =>  11   		Training 486 pattern with 88.12% 	Forward time: 	 3.93 sec
2023-03-29 03:31:04,712 			Loss:    2.606e-01    			Backward time: 	 0.11 sec 
2023-03-29 03:31:04,712 ADAM: Layer 0 -> dw_min:9.9703e-01  dw_max:1.0029e+00 lr:1.0000e-02
2023-03-29 03:31:04,713 ADAM: Layer 1 -> dw_min:9.9526e-01  dw_max:1.0046e+00 lr:1.0000e-02
2023-03-29 03:31:04,713 ADAM: Layer 2 -> dw_min:9.8820e-01  dw_max:1.0096e+00 lr:1.0000e-02
2023-03-29 03:31:04,713 ADAM: Layer 3 -> dw_min:9.9567e-01  dw_max:1.0066e+00 lr:1.0000e-02
2023-03-29 03:31:04,755 			Learning rate: weights:   1.000e-02    
2023-03-29 03:31:04,756 			Last test performance: 89.00%
2023-03-29 03:31:04,756 ----------------
2023-03-29 03:31:08,800   54  =>  12   		Training 486 pattern with 90.62% 	Forward time: 	 3.93 sec
2023-03-29 03:31:08,800 			Loss:    2.177e-01    			Backward time: 	 0.11 sec 
2023-03-29 03:31:08,801 ADAM: Layer 0 -> dw_min:9.9689e-01  dw_max:1.0033e+00 lr:1.0000e-02
2023-03-29 03:31:08,801 ADAM: Layer 1 -> dw_min:9.9518e-01  dw_max:1.0048e+00 lr:1.0000e-02
2023-03-29 03:31:08,801 ADAM: Layer 2 -> dw_min:9.8942e-01  dw_max:1.0086e+00 lr:1.0000e-02
2023-03-29 03:31:08,801 ADAM: Layer 3 -> dw_min:9.9543e-01  dw_max:1.0059e+00 lr:1.0000e-02
2023-03-29 03:31:08,877 			Learning rate: weights:   1.000e-02    
2023-03-29 03:31:08,878 			Last test performance: 89.00%
2023-03-29 03:31:08,878 ----------------
2023-03-29 03:31:12,926   54  =>  13   		Training 486 pattern with 93.33% 	Forward time: 	 3.93 sec
2023-03-29 03:31:12,926 			Loss:    1.563e-01    			Backward time: 	 0.12 sec 
2023-03-29 03:31:12,926 ADAM: Layer 0 -> dw_min:9.9698e-01  dw_max:1.0032e+00 lr:1.0000e-02
2023-03-29 03:31:12,926 ADAM: Layer 1 -> dw_min:9.9511e-01  dw_max:1.0047e+00 lr:1.0000e-02
2023-03-29 03:31:12,927 ADAM: Layer 2 -> dw_min:9.8631e-01  dw_max:1.0077e+00 lr:1.0000e-02
2023-03-29 03:31:12,927 ADAM: Layer 3 -> dw_min:9.9526e-01  dw_max:1.0062e+00 lr:1.0000e-02
2023-03-29 03:31:12,954 			Learning rate: weights:   1.000e-02    
2023-03-29 03:31:12,954 			Last test performance: 89.00%
2023-03-29 03:31:12,954 ----------------
2023-03-29 03:31:16,998   54  =>  14   		Training 486 pattern with 88.33% 	Forward time: 	 3.93 sec
2023-03-29 03:31:16,999 			Loss:    2.500e-01    			Backward time: 	 0.11 sec 
2023-03-29 03:31:16,999 ADAM: Layer 0 -> dw_min:9.9635e-01  dw_max:1.0034e+00 lr:1.0000e-02
2023-03-29 03:31:16,999 ADAM: Layer 1 -> dw_min:9.9469e-01  dw_max:1.0066e+00 lr:1.0000e-02
2023-03-29 03:31:16,999 ADAM: Layer 2 -> dw_min:9.8776e-01  dw_max:1.0104e+00 lr:1.0000e-02
2023-03-29 03:31:16,999 ADAM: Layer 3 -> dw_min:9.9473e-01  dw_max:1.0057e+00 lr:1.0000e-02
2023-03-29 03:31:17,019 			Learning rate: weights:   1.000e-02    
2023-03-29 03:31:17,019 			Last test performance: 89.00%
2023-03-29 03:31:17,019 ----------------
2023-03-29 03:31:21,063   54  =>  15   		Training 486 pattern with 88.12% 	Forward time: 	 3.93 sec
2023-03-29 03:31:21,063 			Loss:    2.787e-01    			Backward time: 	 0.11 sec 
2023-03-29 03:31:21,064 ADAM: Layer 0 -> dw_min:9.9639e-01  dw_max:1.0035e+00 lr:1.0000e-02
2023-03-29 03:31:21,064 ADAM: Layer 1 -> dw_min:9.9391e-01  dw_max:1.0058e+00 lr:1.0000e-02
2023-03-29 03:31:21,064 ADAM: Layer 2 -> dw_min:9.8893e-01  dw_max:1.0111e+00 lr:1.0000e-02
2023-03-29 03:31:21,064 ADAM: Layer 3 -> dw_min:9.9512e-01  dw_max:1.0053e+00 lr:1.0000e-02
2023-03-29 03:31:21,121 			Learning rate: weights:   1.000e-02    
2023-03-29 03:31:21,121 			Last test performance: 89.00%
2023-03-29 03:31:21,121 ----------------
2023-03-29 03:31:25,165   54  =>  16   		Training 486 pattern with 88.96% 	Forward time: 	 3.93 sec
2023-03-29 03:31:25,165 			Loss:    2.275e-01    			Backward time: 	 0.11 sec 
2023-03-29 03:31:25,165 ADAM: Layer 0 -> dw_min:9.9668e-01  dw_max:1.0032e+00 lr:1.0000e-02
2023-03-29 03:31:25,165 ADAM: Layer 1 -> dw_min:9.9448e-01  dw_max:1.0049e+00 lr:1.0000e-02
2023-03-29 03:31:25,165 ADAM: Layer 2 -> dw_min:9.9015e-01  dw_max:1.0104e+00 lr:1.0000e-02
2023-03-29 03:31:25,165 ADAM: Layer 3 -> dw_min:9.9554e-01  dw_max:1.0049e+00 lr:1.0000e-02
2023-03-29 03:31:25,184 			Learning rate: weights:   1.000e-02    
2023-03-29 03:31:25,184 			Last test performance: 89.00%
2023-03-29 03:31:25,184 ----------------
2023-03-29 03:31:29,228   54  =>  17   		Training 486 pattern with 91.25% 	Forward time: 	 3.93 sec
2023-03-29 03:31:29,228 			Loss:    2.224e-01    			Backward time: 	 0.11 sec 
2023-03-29 03:31:29,229 ADAM: Layer 0 -> dw_min:9.9751e-01  dw_max:1.0030e+00 lr:1.0000e-02
2023-03-29 03:31:29,229 ADAM: Layer 1 -> dw_min:9.9520e-01  dw_max:1.0043e+00 lr:1.0000e-02
2023-03-29 03:31:29,229 ADAM: Layer 2 -> dw_min:9.8851e-01  dw_max:1.0093e+00 lr:1.0000e-02
2023-03-29 03:31:29,229 ADAM: Layer 3 -> dw_min:9.9600e-01  dw_max:1.0038e+00 lr:1.0000e-02
2023-03-29 03:31:29,250 			Learning rate: weights:   1.000e-02    
2023-03-29 03:31:29,250 			Last test performance: 89.00%
2023-03-29 03:31:29,250 ----------------
2023-03-29 03:31:33,294   54  =>  18   		Training 486 pattern with 89.38% 	Forward time: 	 3.92 sec
2023-03-29 03:31:33,294 			Loss:    2.572e-01    			Backward time: 	 0.11 sec 
2023-03-29 03:31:33,294 ADAM: Layer 0 -> dw_min:9.9799e-01  dw_max:1.0030e+00 lr:1.0000e-02
2023-03-29 03:31:33,294 ADAM: Layer 1 -> dw_min:9.9618e-01  dw_max:1.0037e+00 lr:1.0000e-02
2023-03-29 03:31:33,294 ADAM: Layer 2 -> dw_min:9.8964e-01  dw_max:1.0084e+00 lr:1.0000e-02
2023-03-29 03:31:33,294 ADAM: Layer 3 -> dw_min:9.9585e-01  dw_max:1.0036e+00 lr:1.0000e-02
2023-03-29 03:31:33,399 			Learning rate: weights:   1.000e-02    
2023-03-29 03:31:33,399 			Last test performance: 89.00%
2023-03-29 03:31:33,399 ----------------
2023-03-29 03:31:37,444   54  =>  19   		Training 486 pattern with 89.58% 	Forward time: 	 3.93 sec
2023-03-29 03:31:37,444 			Loss:    2.288e-01    			Backward time: 	 0.11 sec 
2023-03-29 03:31:37,445 ADAM: Layer 0 -> dw_min:9.9803e-01  dw_max:1.0023e+00 lr:1.0000e-02
2023-03-29 03:31:37,445 ADAM: Layer 1 -> dw_min:9.9573e-01  dw_max:1.0040e+00 lr:1.0000e-02
2023-03-29 03:31:37,445 ADAM: Layer 2 -> dw_min:9.8893e-01  dw_max:1.0118e+00 lr:1.0000e-02
2023-03-29 03:31:37,445 ADAM: Layer 3 -> dw_min:9.9622e-01  dw_max:1.0031e+00 lr:1.0000e-02
2023-03-29 03:31:37,552 			Learning rate: weights:   1.000e-02    
2023-03-29 03:31:37,552 			Last test performance: 89.00%
2023-03-29 03:31:37,552 ----------------
2023-03-29 03:31:41,596   54  =>  20   		Training 486 pattern with 89.38% 	Forward time: 	 3.92 sec
2023-03-29 03:31:41,596 			Loss:    2.520e-01    			Backward time: 	 0.11 sec 
2023-03-29 03:31:41,597 ADAM: Layer 0 -> dw_min:9.9765e-01  dw_max:1.0027e+00 lr:1.0000e-02
2023-03-29 03:31:41,597 ADAM: Layer 1 -> dw_min:9.9627e-01  dw_max:1.0042e+00 lr:1.0000e-02
2023-03-29 03:31:41,597 ADAM: Layer 2 -> dw_min:9.8999e-01  dw_max:1.0127e+00 lr:1.0000e-02
2023-03-29 03:31:41,597 ADAM: Layer 3 -> dw_min:9.9450e-01  dw_max:1.0033e+00 lr:1.0000e-02
2023-03-29 03:31:41,621 			Learning rate: weights:   1.000e-02    
2023-03-29 03:31:41,621 			Last test performance: 89.00%
2023-03-29 03:31:41,621 ----------------
2023-03-29 03:31:45,662   54  =>  21   		Training 486 pattern with 91.46% 	Forward time: 	 3.92 sec
2023-03-29 03:31:45,662 			Loss:    1.975e-01    			Backward time: 	 0.11 sec 
2023-03-29 03:31:45,663 ADAM: Layer 0 -> dw_min:9.9752e-01  dw_max:1.0030e+00 lr:1.0000e-02
2023-03-29 03:31:45,663 ADAM: Layer 1 -> dw_min:9.9599e-01  dw_max:1.0046e+00 lr:1.0000e-02
2023-03-29 03:31:45,663 ADAM: Layer 2 -> dw_min:9.9072e-01  dw_max:1.0114e+00 lr:1.0000e-02
2023-03-29 03:31:45,663 ADAM: Layer 3 -> dw_min:9.9520e-01  dw_max:1.0034e+00 lr:1.0000e-02
2023-03-29 03:31:45,776 			Learning rate: weights:   1.000e-02    
2023-03-29 03:31:45,776 			Last test performance: 89.00%
2023-03-29 03:31:45,776 ----------------
2023-03-29 03:31:49,822   54  =>  22   		Training 486 pattern with 91.46% 	Forward time: 	 3.93 sec
2023-03-29 03:31:49,822 			Loss:    2.060e-01    			Backward time: 	 0.11 sec 
2023-03-29 03:31:49,822 ADAM: Layer 0 -> dw_min:9.9698e-01  dw_max:1.0036e+00 lr:1.0000e-02
2023-03-29 03:31:49,822 ADAM: Layer 1 -> dw_min:9.9581e-01  dw_max:1.0051e+00 lr:1.0000e-02
2023-03-29 03:31:49,822 ADAM: Layer 2 -> dw_min:9.9045e-01  dw_max:1.0102e+00 lr:1.0000e-02
2023-03-29 03:31:49,822 ADAM: Layer 3 -> dw_min:9.9582e-01  dw_max:1.0039e+00 lr:1.0000e-02
2023-03-29 03:31:49,898 			Learning rate: weights:   1.000e-02    
2023-03-29 03:31:49,898 			Last test performance: 89.00%
2023-03-29 03:31:49,898 ----------------
2023-03-29 03:31:53,943   54  =>  23   		Training 486 pattern with 89.58% 	Forward time: 	 3.93 sec
2023-03-29 03:31:53,943 			Loss:    2.368e-01    			Backward time: 	 0.11 sec 
2023-03-29 03:31:53,943 ADAM: Layer 0 -> dw_min:9.9668e-01  dw_max:1.0035e+00 lr:1.0000e-02
2023-03-29 03:31:53,944 ADAM: Layer 1 -> dw_min:9.9554e-01  dw_max:1.0048e+00 lr:1.0000e-02
2023-03-29 03:31:53,944 ADAM: Layer 2 -> dw_min:9.9103e-01  dw_max:1.0130e+00 lr:1.0000e-02
2023-03-29 03:31:53,944 ADAM: Layer 3 -> dw_min:9.9618e-01  dw_max:1.0063e+00 lr:1.0000e-02
2023-03-29 03:31:54,041 			Learning rate: weights:   1.000e-02    
2023-03-29 03:31:54,041 			Last test performance: 89.00%
2023-03-29 03:31:54,041 ----------------
2023-03-29 03:31:58,084   54  =>  24   		Training 486 pattern with 91.25% 	Forward time: 	 3.92 sec
2023-03-29 03:31:58,084 			Loss:    2.041e-01    			Backward time: 	 0.11 sec 
2023-03-29 03:31:58,085 ADAM: Layer 0 -> dw_min:9.9640e-01  dw_max:1.0041e+00 lr:1.0000e-02
2023-03-29 03:31:58,085 ADAM: Layer 1 -> dw_min:9.9494e-01  dw_max:1.0053e+00 lr:1.0000e-02
2023-03-29 03:31:58,085 ADAM: Layer 2 -> dw_min:9.9218e-01  dw_max:1.0118e+00 lr:1.0000e-02
2023-03-29 03:31:58,085 ADAM: Layer 3 -> dw_min:9.9611e-01  dw_max:1.0059e+00 lr:1.0000e-02
2023-03-29 03:31:58,181 			Learning rate: weights:   1.000e-02    
2023-03-29 03:31:58,181 			Last test performance: 89.00%
2023-03-29 03:31:58,181 ----------------
2023-03-29 03:32:02,227   54  =>  25   		Training 486 pattern with 90.83% 	Forward time: 	 3.93 sec
2023-03-29 03:32:02,227 			Loss:    2.325e-01    			Backward time: 	 0.11 sec 
2023-03-29 03:32:02,227 ADAM: Layer 0 -> dw_min:9.9626e-01  dw_max:1.0044e+00 lr:1.0000e-02
2023-03-29 03:32:02,227 ADAM: Layer 1 -> dw_min:9.9412e-01  dw_max:1.0052e+00 lr:1.0000e-02
2023-03-29 03:32:02,227 ADAM: Layer 2 -> dw_min:9.8812e-01  dw_max:1.0106e+00 lr:1.0000e-02
2023-03-29 03:32:02,227 ADAM: Layer 3 -> dw_min:9.9597e-01  dw_max:1.0067e+00 lr:1.0000e-02
2023-03-29 03:32:02,272 			Learning rate: weights:   1.000e-02    
2023-03-29 03:32:02,272 			Last test performance: 89.00%
2023-03-29 03:32:02,272 ----------------
2023-03-29 03:32:06,320   54  =>  26   		Training 486 pattern with 92.29% 	Forward time: 	 3.93 sec
2023-03-29 03:32:06,320 			Loss:    1.997e-01    			Backward time: 	 0.11 sec 
2023-03-29 03:32:06,321 ADAM: Layer 0 -> dw_min:9.9575e-01  dw_max:1.0048e+00 lr:1.0000e-02
2023-03-29 03:32:06,321 ADAM: Layer 1 -> dw_min:9.9368e-01  dw_max:1.0052e+00 lr:1.0000e-02
2023-03-29 03:32:06,321 ADAM: Layer 2 -> dw_min:9.8837e-01  dw_max:1.0095e+00 lr:1.0000e-02
2023-03-29 03:32:06,321 ADAM: Layer 3 -> dw_min:9.9417e-01  dw_max:1.0060e+00 lr:1.0000e-02
2023-03-29 03:32:06,404 			Learning rate: weights:   1.000e-02    
2023-03-29 03:32:06,404 			Last test performance: 89.00%
2023-03-29 03:32:06,404 ----------------
2023-03-29 03:32:10,449   54  =>  27   		Training 486 pattern with 87.71% 	Forward time: 	 3.93 sec
2023-03-29 03:32:10,449 			Loss:    2.635e-01    			Backward time: 	 0.11 sec 
2023-03-29 03:32:10,449 ADAM: Layer 0 -> dw_min:9.9584e-01  dw_max:1.0045e+00 lr:1.0000e-02
2023-03-29 03:32:10,449 ADAM: Layer 1 -> dw_min:9.9404e-01  dw_max:1.0053e+00 lr:1.0000e-02
2023-03-29 03:32:10,450 ADAM: Layer 2 -> dw_min:9.8943e-01  dw_max:1.0085e+00 lr:1.0000e-02
2023-03-29 03:32:10,450 ADAM: Layer 3 -> dw_min:9.9478e-01  dw_max:1.0067e+00 lr:1.0000e-02
2023-03-29 03:32:10,526 			Learning rate: weights:   1.000e-02    
2023-03-29 03:32:10,526 			Last test performance: 89.00%
2023-03-29 03:32:10,526 ----------------
2023-03-29 03:32:14,571   54  =>  28   		Training 486 pattern with 89.79% 	Forward time: 	 3.93 sec
2023-03-29 03:32:14,572 			Loss:    2.221e-01    			Backward time: 	 0.11 sec 
2023-03-29 03:32:14,572 ADAM: Layer 0 -> dw_min:9.9622e-01  dw_max:1.0044e+00 lr:1.0000e-02
2023-03-29 03:32:14,572 ADAM: Layer 1 -> dw_min:9.9416e-01  dw_max:1.0056e+00 lr:1.0000e-02
2023-03-29 03:32:14,572 ADAM: Layer 2 -> dw_min:9.8955e-01  dw_max:1.0102e+00 lr:1.0000e-02
2023-03-29 03:32:14,572 ADAM: Layer 3 -> dw_min:9.9524e-01  dw_max:1.0060e+00 lr:1.0000e-02
2023-03-29 03:32:14,667 			Learning rate: weights:   1.000e-02    
2023-03-29 03:32:14,667 			Last test performance: 89.00%
2023-03-29 03:32:14,667 ----------------
2023-03-29 03:32:18,712   54  =>  29   		Training 486 pattern with 91.67% 	Forward time: 	 3.93 sec
2023-03-29 03:32:18,712 			Loss:    2.082e-01    			Backward time: 	 0.11 sec 
2023-03-29 03:32:18,712 ADAM: Layer 0 -> dw_min:9.9689e-01  dw_max:1.0037e+00 lr:1.0000e-02
2023-03-29 03:32:18,712 ADAM: Layer 1 -> dw_min:9.9341e-01  dw_max:1.0056e+00 lr:1.0000e-02
2023-03-29 03:32:18,712 ADAM: Layer 2 -> dw_min:9.9055e-01  dw_max:1.0090e+00 lr:1.0000e-02
2023-03-29 03:32:18,712 ADAM: Layer 3 -> dw_min:9.9594e-01  dw_max:1.0051e+00 lr:1.0000e-02
2023-03-29 03:32:18,790 			Learning rate: weights:   1.000e-02    
2023-03-29 03:32:18,790 			Last test performance: 89.00%
2023-03-29 03:32:18,790 ----------------
2023-03-29 03:32:22,835   54  =>  30   		Training 486 pattern with 88.75% 	Forward time: 	 3.93 sec
2023-03-29 03:32:22,835 			Loss:    2.415e-01    			Backward time: 	 0.11 sec 
2023-03-29 03:32:22,835 ADAM: Layer 0 -> dw_min:9.9604e-01  dw_max:1.0041e+00 lr:1.0000e-02
2023-03-29 03:32:22,835 ADAM: Layer 1 -> dw_min:9.9362e-01  dw_max:1.0048e+00 lr:1.0000e-02
2023-03-29 03:32:22,835 ADAM: Layer 2 -> dw_min:9.9083e-01  dw_max:1.0082e+00 lr:1.0000e-02
2023-03-29 03:32:22,836 ADAM: Layer 3 -> dw_min:9.9587e-01  dw_max:1.0045e+00 lr:1.0000e-02
2023-03-29 03:32:22,889 			Learning rate: weights:   1.000e-02    
2023-03-29 03:32:22,889 			Last test performance: 89.00%
2023-03-29 03:32:22,889 ----------------
2023-03-29 03:32:26,933   54  =>  31   		Training 486 pattern with 91.04% 	Forward time: 	 3.93 sec
2023-03-29 03:32:26,933 			Loss:    2.305e-01    			Backward time: 	 0.11 sec 
2023-03-29 03:32:26,934 ADAM: Layer 0 -> dw_min:9.9647e-01  dw_max:1.0037e+00 lr:1.0000e-02
2023-03-29 03:32:26,934 ADAM: Layer 1 -> dw_min:9.9311e-01  dw_max:1.0045e+00 lr:1.0000e-02
2023-03-29 03:32:26,934 ADAM: Layer 2 -> dw_min:9.8882e-01  dw_max:1.0086e+00 lr:1.0000e-02
2023-03-29 03:32:26,934 ADAM: Layer 3 -> dw_min:9.9663e-01  dw_max:1.0040e+00 lr:1.0000e-02
2023-03-29 03:32:27,009 			Learning rate: weights:   1.000e-02    
2023-03-29 03:32:27,009 			Last test performance: 89.00%
2023-03-29 03:32:27,010 ----------------
2023-03-29 03:32:31,054   54  =>  32   		Training 486 pattern with 87.29% 	Forward time: 	 3.93 sec
2023-03-29 03:32:31,054 			Loss:    2.805e-01    			Backward time: 	 0.11 sec 
2023-03-29 03:32:31,055 ADAM: Layer 0 -> dw_min:9.9670e-01  dw_max:1.0039e+00 lr:1.0000e-02
2023-03-29 03:32:31,055 ADAM: Layer 1 -> dw_min:9.9264e-01  dw_max:1.0052e+00 lr:1.0000e-02
2023-03-29 03:32:31,055 ADAM: Layer 2 -> dw_min:9.8981e-01  dw_max:1.0140e+00 lr:1.0000e-02
2023-03-29 03:32:31,055 ADAM: Layer 3 -> dw_min:9.9614e-01  dw_max:1.0056e+00 lr:1.0000e-02
2023-03-29 03:32:31,146 			Learning rate: weights:   1.000e-02    
2023-03-29 03:32:31,147 			Last test performance: 89.00%
2023-03-29 03:32:31,147 ----------------
2023-03-29 03:32:35,191   54  =>  33   		Training 486 pattern with 89.38% 	Forward time: 	 3.93 sec
2023-03-29 03:32:35,191 			Loss:    2.445e-01    			Backward time: 	 0.11 sec 
2023-03-29 03:32:35,191 ADAM: Layer 0 -> dw_min:9.9596e-01  dw_max:1.0047e+00 lr:1.0000e-02
2023-03-29 03:32:35,191 ADAM: Layer 1 -> dw_min:9.9217e-01  dw_max:1.0054e+00 lr:1.0000e-02
2023-03-29 03:32:35,192 ADAM: Layer 2 -> dw_min:9.9082e-01  dw_max:1.0128e+00 lr:1.0000e-02
2023-03-29 03:32:35,192 ADAM: Layer 3 -> dw_min:9.9491e-01  dw_max:1.0053e+00 lr:1.0000e-02
2023-03-29 03:32:35,272 			Learning rate: weights:   1.000e-02    
2023-03-29 03:32:35,272 			Last test performance: 89.00%
2023-03-29 03:32:35,272 ----------------
2023-03-29 03:32:39,315   54  =>  34   		Training 486 pattern with 90.00% 	Forward time: 	 3.92 sec
2023-03-29 03:32:39,315 			Loss:    2.282e-01    			Backward time: 	 0.11 sec 
2023-03-29 03:32:39,316 ADAM: Layer 0 -> dw_min:9.9672e-01  dw_max:1.0032e+00 lr:1.0000e-02
2023-03-29 03:32:39,316 ADAM: Layer 1 -> dw_min:9.9273e-01  dw_max:1.0049e+00 lr:1.0000e-02
2023-03-29 03:32:39,316 ADAM: Layer 2 -> dw_min:9.9172e-01  dw_max:1.0115e+00 lr:1.0000e-02
2023-03-29 03:32:39,316 ADAM: Layer 3 -> dw_min:9.9574e-01  dw_max:1.0053e+00 lr:1.0000e-02
2023-03-29 03:32:39,407 			Learning rate: weights:   1.000e-02    
2023-03-29 03:32:39,407 			Last test performance: 89.00%
2023-03-29 03:32:39,407 ----------------
2023-03-29 03:32:43,451   54  =>  35   		Training 486 pattern with 91.46% 	Forward time: 	 3.93 sec
2023-03-29 03:32:43,451 			Loss:    1.931e-01    			Backward time: 	 0.11 sec 
2023-03-29 03:32:43,451 ADAM: Layer 0 -> dw_min:9.9681e-01  dw_max:1.0028e+00 lr:1.0000e-02
2023-03-29 03:32:43,452 ADAM: Layer 1 -> dw_min:9.9274e-01  dw_max:1.0045e+00 lr:1.0000e-02
2023-03-29 03:32:43,452 ADAM: Layer 2 -> dw_min:9.9239e-01  dw_max:1.0107e+00 lr:1.0000e-02
2023-03-29 03:32:43,452 ADAM: Layer 3 -> dw_min:9.9464e-01  dw_max:1.0050e+00 lr:1.0000e-02
2023-03-29 03:32:43,531 			Learning rate: weights:   1.000e-02    
2023-03-29 03:32:43,531 			Last test performance: 89.00%
2023-03-29 03:32:43,531 ----------------
2023-03-29 03:32:47,576   54  =>  36   		Training 486 pattern with 91.67% 	Forward time: 	 3.93 sec
2023-03-29 03:32:47,576 			Loss:    1.835e-01    			Backward time: 	 0.11 sec 
2023-03-29 03:32:47,576 ADAM: Layer 0 -> dw_min:9.9721e-01  dw_max:1.0026e+00 lr:1.0000e-02
2023-03-29 03:32:47,576 ADAM: Layer 1 -> dw_min:9.9307e-01  dw_max:1.0055e+00 lr:1.0000e-02
2023-03-29 03:32:47,577 ADAM: Layer 2 -> dw_min:9.9237e-01  dw_max:1.0113e+00 lr:1.0000e-02
2023-03-29 03:32:47,577 ADAM: Layer 3 -> dw_min:9.9455e-01  dw_max:1.0059e+00 lr:1.0000e-02
2023-03-29 03:32:47,593 			Learning rate: weights:   1.000e-02    
2023-03-29 03:32:47,593 			Last test performance: 89.00%
2023-03-29 03:32:47,593 ----------------
2023-03-29 03:32:51,638   54  =>  37   		Training 486 pattern with 89.58% 	Forward time: 	 3.93 sec
2023-03-29 03:32:51,638 			Loss:    2.511e-01    			Backward time: 	 0.11 sec 
2023-03-29 03:32:51,638 ADAM: Layer 0 -> dw_min:9.9742e-01  dw_max:1.0023e+00 lr:1.0000e-02
2023-03-29 03:32:51,639 ADAM: Layer 1 -> dw_min:9.9330e-01  dw_max:1.0053e+00 lr:1.0000e-02
2023-03-29 03:32:51,639 ADAM: Layer 2 -> dw_min:9.8574e-01  dw_max:1.0120e+00 lr:1.0000e-02
2023-03-29 03:32:51,639 ADAM: Layer 3 -> dw_min:9.9502e-01  dw_max:1.0124e+00 lr:1.0000e-02
2023-03-29 03:32:51,773 			Learning rate: weights:   1.000e-02    
2023-03-29 03:32:51,773 			Last test performance: 89.00%
2023-03-29 03:32:51,773 ----------------
2023-03-29 03:32:55,817   54  =>  38   		Training 486 pattern with 92.29% 	Forward time: 	 3.92 sec
2023-03-29 03:32:55,817 			Loss:    1.618e-01    			Backward time: 	 0.11 sec 
2023-03-29 03:32:55,817 ADAM: Layer 0 -> dw_min:9.9762e-01  dw_max:1.0023e+00 lr:1.0000e-02
2023-03-29 03:32:55,817 ADAM: Layer 1 -> dw_min:9.9413e-01  dw_max:1.0044e+00 lr:1.0000e-02
2023-03-29 03:32:55,817 ADAM: Layer 2 -> dw_min:9.8744e-01  dw_max:1.0105e+00 lr:1.0000e-02
2023-03-29 03:32:55,817 ADAM: Layer 3 -> dw_min:9.9544e-01  dw_max:1.0111e+00 lr:1.0000e-02
2023-03-29 03:32:55,838 			Learning rate: weights:   1.000e-02    
2023-03-29 03:32:55,838 			Last test performance: 89.00%
2023-03-29 03:32:55,838 ----------------
2023-03-29 03:32:59,882   54  =>  39   		Training 486 pattern with 90.00% 	Forward time: 	 3.93 sec
2023-03-29 03:32:59,882 			Loss:    2.314e-01    			Backward time: 	 0.11 sec 
2023-03-29 03:32:59,882 ADAM: Layer 0 -> dw_min:9.9739e-01  dw_max:1.0023e+00 lr:1.0000e-02
2023-03-29 03:32:59,883 ADAM: Layer 1 -> dw_min:9.9390e-01  dw_max:1.0042e+00 lr:1.0000e-02
2023-03-29 03:32:59,883 ADAM: Layer 2 -> dw_min:9.8867e-01  dw_max:1.0119e+00 lr:1.0000e-02
2023-03-29 03:32:59,883 ADAM: Layer 3 -> dw_min:9.9586e-01  dw_max:1.0100e+00 lr:1.0000e-02
2023-03-29 03:32:59,959 			Learning rate: weights:   1.000e-02    
2023-03-29 03:32:59,959 			Last test performance: 89.00%
2023-03-29 03:32:59,959 ----------------
2023-03-29 03:33:04,007   54  =>  40   		Training 486 pattern with 89.17% 	Forward time: 	 3.93 sec
2023-03-29 03:33:04,007 			Loss:    2.428e-01    			Backward time: 	 0.11 sec 
2023-03-29 03:33:04,008 ADAM: Layer 0 -> dw_min:9.9703e-01  dw_max:1.0027e+00 lr:1.0000e-02
2023-03-29 03:33:04,008 ADAM: Layer 1 -> dw_min:9.9477e-01  dw_max:1.0053e+00 lr:1.0000e-02
2023-03-29 03:33:04,008 ADAM: Layer 2 -> dw_min:9.8941e-01  dw_max:1.0105e+00 lr:1.0000e-02
2023-03-29 03:33:04,008 ADAM: Layer 3 -> dw_min:9.9461e-01  dw_max:1.0086e+00 lr:1.0000e-02
2023-03-29 03:33:04,028 			Learning rate: weights:   1.000e-02    
2023-03-29 03:33:04,028 			Last test performance: 89.00%
2023-03-29 03:33:04,028 ----------------
2023-03-29 03:33:08,074   54  =>  41   		Training 486 pattern with 90.00% 	Forward time: 	 3.93 sec
2023-03-29 03:33:08,075 			Loss:    2.328e-01    			Backward time: 	 0.11 sec 
2023-03-29 03:33:08,075 ADAM: Layer 0 -> dw_min:9.9748e-01  dw_max:1.0027e+00 lr:1.0000e-02
2023-03-29 03:33:08,075 ADAM: Layer 1 -> dw_min:9.9512e-01  dw_max:1.0046e+00 lr:1.0000e-02
2023-03-29 03:33:08,075 ADAM: Layer 2 -> dw_min:9.9024e-01  dw_max:1.0094e+00 lr:1.0000e-02
2023-03-29 03:33:08,075 ADAM: Layer 3 -> dw_min:9.9420e-01  dw_max:1.0079e+00 lr:1.0000e-02
2023-03-29 03:33:08,126 			Learning rate: weights:   1.000e-02    
2023-03-29 03:33:08,126 			Last test performance: 89.00%
2023-03-29 03:33:08,126 ----------------
2023-03-29 03:33:12,170   54  =>  42   		Training 486 pattern with 88.96% 	Forward time: 	 3.92 sec
2023-03-29 03:33:12,170 			Loss:    2.368e-01    			Backward time: 	 0.11 sec 
2023-03-29 03:33:12,170 ADAM: Layer 0 -> dw_min:9.9715e-01  dw_max:1.0023e+00 lr:1.0000e-02
2023-03-29 03:33:12,170 ADAM: Layer 1 -> dw_min:9.9543e-01  dw_max:1.0038e+00 lr:1.0000e-02
2023-03-29 03:33:12,170 ADAM: Layer 2 -> dw_min:9.9135e-01  dw_max:1.0085e+00 lr:1.0000e-02
2023-03-29 03:33:12,170 ADAM: Layer 3 -> dw_min:9.9247e-01  dw_max:1.0070e+00 lr:1.0000e-02
2023-03-29 03:33:12,251 			Learning rate: weights:   1.000e-02    
2023-03-29 03:33:12,251 			Last test performance: 89.00%
2023-03-29 03:33:12,251 ----------------
2023-03-29 03:33:16,295   54  =>  43   		Training 486 pattern with 90.00% 	Forward time: 	 3.92 sec
2023-03-29 03:33:16,295 			Loss:    1.929e-01    			Backward time: 	 0.11 sec 
2023-03-29 03:33:16,295 ADAM: Layer 0 -> dw_min:9.9717e-01  dw_max:1.0021e+00 lr:1.0000e-02
2023-03-29 03:33:16,296 ADAM: Layer 1 -> dw_min:9.9493e-01  dw_max:1.0048e+00 lr:1.0000e-02
2023-03-29 03:33:16,296 ADAM: Layer 2 -> dw_min:9.9204e-01  dw_max:1.0077e+00 lr:1.0000e-02
2023-03-29 03:33:16,296 ADAM: Layer 3 -> dw_min:9.9240e-01  dw_max:1.0063e+00 lr:1.0000e-02
2023-03-29 03:33:16,372 			Learning rate: weights:   1.000e-02    
2023-03-29 03:33:16,372 			Last test performance: 89.00%
2023-03-29 03:33:16,372 ----------------
2023-03-29 03:33:20,414   54  =>  44   		Training 486 pattern with 89.17% 	Forward time: 	 3.92 sec
2023-03-29 03:33:20,415 			Loss:    2.557e-01    			Backward time: 	 0.11 sec 
2023-03-29 03:33:20,415 ADAM: Layer 0 -> dw_min:9.9690e-01  dw_max:1.0025e+00 lr:1.0000e-02
2023-03-29 03:33:20,415 ADAM: Layer 1 -> dw_min:9.9527e-01  dw_max:1.0041e+00 lr:1.0000e-02
2023-03-29 03:33:20,415 ADAM: Layer 2 -> dw_min:9.9243e-01  dw_max:1.0069e+00 lr:1.0000e-02
2023-03-29 03:33:20,415 ADAM: Layer 3 -> dw_min:9.9168e-01  dw_max:1.0057e+00 lr:1.0000e-02
2023-03-29 03:33:20,639 			Learning rate: weights:   1.000e-02    
2023-03-29 03:33:20,639 			Last test performance: 89.00%
2023-03-29 03:33:20,639 ----------------
2023-03-29 03:33:24,681   54  =>  45   		Training 486 pattern with 88.12% 	Forward time: 	 3.92 sec
2023-03-29 03:33:24,681 			Loss:    2.600e-01    			Backward time: 	 0.11 sec 
2023-03-29 03:33:24,682 ADAM: Layer 0 -> dw_min:9.9650e-01  dw_max:1.0025e+00 lr:1.0000e-02
2023-03-29 03:33:24,682 ADAM: Layer 1 -> dw_min:9.9498e-01  dw_max:1.0064e+00 lr:1.0000e-02
2023-03-29 03:33:24,682 ADAM: Layer 2 -> dw_min:9.9246e-01  dw_max:1.0118e+00 lr:1.0000e-02
2023-03-29 03:33:24,682 ADAM: Layer 3 -> dw_min:9.9134e-01  dw_max:1.0050e+00 lr:1.0000e-02
2023-03-29 03:33:24,703 			Learning rate: weights:   1.000e-02    
2023-03-29 03:33:24,703 			Last test performance: 89.00%
2023-03-29 03:33:24,703 ----------------
2023-03-29 03:33:28,747   54  =>  46   		Training 486 pattern with 90.00% 	Forward time: 	 3.92 sec
2023-03-29 03:33:28,747 			Loss:    2.588e-01    			Backward time: 	 0.11 sec 
2023-03-29 03:33:28,747 ADAM: Layer 0 -> dw_min:9.9619e-01  dw_max:1.0031e+00 lr:1.0000e-02
2023-03-29 03:33:28,748 ADAM: Layer 1 -> dw_min:9.9469e-01  dw_max:1.0068e+00 lr:1.0000e-02
2023-03-29 03:33:28,748 ADAM: Layer 2 -> dw_min:9.8593e-01  dw_max:1.0105e+00 lr:1.0000e-02
2023-03-29 03:33:28,748 ADAM: Layer 3 -> dw_min:9.8952e-01  dw_max:1.0078e+00 lr:1.0000e-02
2023-03-29 03:33:28,775 			Learning rate: weights:   1.000e-02    
2023-03-29 03:33:28,775 			Last test performance: 89.00%
2023-03-29 03:33:28,775 ----------------
2023-03-29 03:33:32,820   54  =>  47   		Training 486 pattern with 90.21% 	Forward time: 	 3.93 sec
2023-03-29 03:33:32,820 			Loss:    2.563e-01    			Backward time: 	 0.11 sec 
2023-03-29 03:33:32,820 ADAM: Layer 0 -> dw_min:9.9581e-01  dw_max:1.0036e+00 lr:1.0000e-02
2023-03-29 03:33:32,820 ADAM: Layer 1 -> dw_min:9.9407e-01  dw_max:1.0064e+00 lr:1.0000e-02
2023-03-29 03:33:32,820 ADAM: Layer 2 -> dw_min:9.8356e-01  dw_max:1.0106e+00 lr:1.0000e-02
2023-03-29 03:33:32,821 ADAM: Layer 3 -> dw_min:9.8942e-01  dw_max:1.0100e+00 lr:1.0000e-02
2023-03-29 03:33:32,841 			Learning rate: weights:   1.000e-02    
2023-03-29 03:33:32,841 			Last test performance: 89.00%
2023-03-29 03:33:32,841 ----------------
2023-03-29 03:33:36,885   54  =>  48   		Training 486 pattern with 88.96% 	Forward time: 	 3.93 sec
2023-03-29 03:33:36,885 			Loss:    2.850e-01    			Backward time: 	 0.11 sec 
2023-03-29 03:33:36,886 ADAM: Layer 0 -> dw_min:9.9590e-01  dw_max:1.0037e+00 lr:1.0000e-02
2023-03-29 03:33:36,886 ADAM: Layer 1 -> dw_min:9.9460e-01  dw_max:1.0060e+00 lr:1.0000e-02
2023-03-29 03:33:36,886 ADAM: Layer 2 -> dw_min:9.8503e-01  dw_max:1.0093e+00 lr:1.0000e-02
2023-03-29 03:33:36,886 ADAM: Layer 3 -> dw_min:9.9193e-01  dw_max:1.0092e+00 lr:1.0000e-02
2023-03-29 03:33:36,993 			Learning rate: weights:   1.000e-02    
2023-03-29 03:33:36,993 			Last test performance: 89.00%
2023-03-29 03:33:36,993 ----------------
2023-03-29 03:33:41,036   54  =>  49   		Training 486 pattern with 89.38% 	Forward time: 	 3.92 sec
2023-03-29 03:33:41,036 			Loss:    2.389e-01    			Backward time: 	 0.11 sec 
2023-03-29 03:33:41,036 ADAM: Layer 0 -> dw_min:9.9576e-01  dw_max:1.0042e+00 lr:1.0000e-02
2023-03-29 03:33:41,036 ADAM: Layer 1 -> dw_min:9.9458e-01  dw_max:1.0047e+00 lr:1.0000e-02
2023-03-29 03:33:41,036 ADAM: Layer 2 -> dw_min:9.8275e-01  dw_max:1.0086e+00 lr:1.0000e-02
2023-03-29 03:33:41,037 ADAM: Layer 3 -> dw_min:9.9363e-01  dw_max:1.0080e+00 lr:1.0000e-02
2023-03-29 03:33:41,112 			Learning rate: weights:   1.000e-02    
2023-03-29 03:33:41,112 			Last test performance: 89.00%
2023-03-29 03:33:41,112 ----------------
2023-03-29 03:33:45,155   54  =>  50   		Training 486 pattern with 91.67% 	Forward time: 	 3.92 sec
2023-03-29 03:33:45,155 			Loss:    2.324e-01    			Backward time: 	 0.11 sec 
2023-03-29 03:33:45,155 ADAM: Layer 0 -> dw_min:9.9636e-01  dw_max:1.0037e+00 lr:1.0000e-02
2023-03-29 03:33:45,156 ADAM: Layer 1 -> dw_min:9.9494e-01  dw_max:1.0047e+00 lr:1.0000e-02
2023-03-29 03:33:45,156 ADAM: Layer 2 -> dw_min:9.8245e-01  dw_max:1.0076e+00 lr:1.0000e-02
2023-03-29 03:33:45,156 ADAM: Layer 3 -> dw_min:9.9351e-01  dw_max:1.0079e+00 lr:1.0000e-02
2023-03-29 03:33:45,258 			Learning rate: weights:   1.000e-02    
2023-03-29 03:33:45,258 			Last test performance: 89.00%
2023-03-29 03:33:45,258 ----------------
2023-03-29 03:33:49,301   54  =>  51   		Training 486 pattern with 89.79% 	Forward time: 	 3.92 sec
2023-03-29 03:33:49,301 			Loss:    2.301e-01    			Backward time: 	 0.11 sec 
2023-03-29 03:33:49,302 ADAM: Layer 0 -> dw_min:9.9645e-01  dw_max:1.0030e+00 lr:1.0000e-02
2023-03-29 03:33:49,302 ADAM: Layer 1 -> dw_min:9.9480e-01  dw_max:1.0051e+00 lr:1.0000e-02
2023-03-29 03:33:49,302 ADAM: Layer 2 -> dw_min:9.8564e-01  dw_max:1.0072e+00 lr:1.0000e-02
2023-03-29 03:33:49,302 ADAM: Layer 3 -> dw_min:9.9415e-01  dw_max:1.0070e+00 lr:1.0000e-02
2023-03-29 03:33:49,320 			Learning rate: weights:   1.000e-02    
2023-03-29 03:33:49,320 			Last test performance: 89.00%
2023-03-29 03:33:49,320 ----------------
2023-03-29 03:33:53,364   54  =>  52   		Training 486 pattern with 90.42% 	Forward time: 	 3.93 sec
2023-03-29 03:33:53,365 			Loss:    2.573e-01    			Backward time: 	 0.11 sec 
2023-03-29 03:33:53,365 ADAM: Layer 0 -> dw_min:9.9707e-01  dw_max:1.0024e+00 lr:1.0000e-02
2023-03-29 03:33:53,365 ADAM: Layer 1 -> dw_min:9.9534e-01  dw_max:1.0051e+00 lr:1.0000e-02
2023-03-29 03:33:53,365 ADAM: Layer 2 -> dw_min:9.8633e-01  dw_max:1.0083e+00 lr:1.0000e-02
2023-03-29 03:33:53,365 ADAM: Layer 3 -> dw_min:9.9532e-01  dw_max:1.0069e+00 lr:1.0000e-02
2023-03-29 03:33:53,443 			Learning rate: weights:   1.000e-02    
2023-03-29 03:33:53,443 			Last test performance: 89.00%
2023-03-29 03:33:53,443 ----------------
2023-03-29 03:33:57,488   54  =>  53   		Training 486 pattern with 90.62% 	Forward time: 	 3.93 sec
2023-03-29 03:33:57,488 			Loss:    1.979e-01    			Backward time: 	 0.11 sec 
2023-03-29 03:33:57,488 ADAM: Layer 0 -> dw_min:9.9784e-01  dw_max:1.0021e+00 lr:1.0000e-02
2023-03-29 03:33:57,488 ADAM: Layer 1 -> dw_min:9.9556e-01  dw_max:1.0051e+00 lr:1.0000e-02
2023-03-29 03:33:57,488 ADAM: Layer 2 -> dw_min:9.8668e-01  dw_max:1.0083e+00 lr:1.0000e-02
2023-03-29 03:33:57,489 ADAM: Layer 3 -> dw_min:9.9424e-01  dw_max:1.0066e+00 lr:1.0000e-02
2023-03-29 03:33:57,564 			Learning rate: weights:   1.000e-02    
2023-03-29 03:33:57,565 			Last test performance: 89.00%
2023-03-29 03:33:57,565 ----------------
2023-03-29 03:34:01,612   54  =>  54   		Training 486 pattern with 90.62% 	Forward time: 	 3.93 sec
2023-03-29 03:34:01,612 			Loss:    2.021e-01    			Backward time: 	 0.11 sec 
2023-03-29 03:34:01,612 ADAM: Layer 0 -> dw_min:9.9753e-01  dw_max:1.0019e+00 lr:1.0000e-02
2023-03-29 03:34:01,612 ADAM: Layer 1 -> dw_min:9.9530e-01  dw_max:1.0046e+00 lr:1.0000e-02
2023-03-29 03:34:01,612 ADAM: Layer 2 -> dw_min:9.8685e-01  dw_max:1.0077e+00 lr:1.0000e-02
2023-03-29 03:34:01,613 ADAM: Layer 3 -> dw_min:9.9481e-01  dw_max:1.0065e+00 lr:1.0000e-02
2023-03-29 03:34:01,686 			Learning rate: weights:   1.000e-02    
2023-03-29 03:34:01,686 			Last test performance: 89.00%
2023-03-29 03:34:01,686 ----------------
2023-03-29 03:34:05,733   54  =>  55   		Training 486 pattern with 90.42% 	Forward time: 	 3.93 sec
2023-03-29 03:34:05,733 			Loss:    2.418e-01    			Backward time: 	 0.11 sec 
2023-03-29 03:34:05,733 ADAM: Layer 0 -> dw_min:9.9850e-01  dw_max:1.0026e+00 lr:1.0000e-02
2023-03-29 03:34:05,733 ADAM: Layer 1 -> dw_min:9.9510e-01  dw_max:1.0047e+00 lr:1.0000e-02
2023-03-29 03:34:05,733 ADAM: Layer 2 -> dw_min:9.8681e-01  dw_max:1.0098e+00 lr:1.0000e-02
2023-03-29 03:34:05,733 ADAM: Layer 3 -> dw_min:9.9473e-01  dw_max:1.0059e+00 lr:1.0000e-02
2023-03-29 03:34:05,813 			Learning rate: weights:   1.000e-02    
2023-03-29 03:34:05,813 			Last test performance: 89.00%
2023-03-29 03:34:05,813 ----------------
2023-03-29 03:34:09,859   54  =>  56   		Training 486 pattern with 90.21% 	Forward time: 	 3.93 sec
2023-03-29 03:34:09,860 			Loss:    2.234e-01    			Backward time: 	 0.11 sec 
2023-03-29 03:34:09,860 ADAM: Layer 0 -> dw_min:9.9843e-01  dw_max:1.0032e+00 lr:1.0000e-02
2023-03-29 03:34:09,860 ADAM: Layer 1 -> dw_min:9.9449e-01  dw_max:1.0042e+00 lr:1.0000e-02
2023-03-29 03:34:09,860 ADAM: Layer 2 -> dw_min:9.8716e-01  dw_max:1.0093e+00 lr:1.0000e-02
2023-03-29 03:34:09,860 ADAM: Layer 3 -> dw_min:9.9540e-01  dw_max:1.0049e+00 lr:1.0000e-02
2023-03-29 03:34:09,959 			Learning rate: weights:   1.000e-02    
2023-03-29 03:34:09,959 			Last test performance: 89.00%
2023-03-29 03:34:09,959 ----------------
2023-03-29 03:34:14,005   54  =>  57   		Training 486 pattern with 89.79% 	Forward time: 	 3.93 sec
2023-03-29 03:34:14,005 			Loss:    2.289e-01    			Backward time: 	 0.11 sec 
2023-03-29 03:34:14,005 ADAM: Layer 0 -> dw_min:9.9786e-01  dw_max:1.0038e+00 lr:1.0000e-02
2023-03-29 03:34:14,005 ADAM: Layer 1 -> dw_min:9.9529e-01  dw_max:1.0049e+00 lr:1.0000e-02
2023-03-29 03:34:14,005 ADAM: Layer 2 -> dw_min:9.8675e-01  dw_max:1.0089e+00 lr:1.0000e-02
2023-03-29 03:34:14,005 ADAM: Layer 3 -> dw_min:9.9432e-01  dw_max:1.0060e+00 lr:1.0000e-02
2023-03-29 03:34:14,030 			Learning rate: weights:   1.000e-02    
2023-03-29 03:34:14,030 			Last test performance: 89.00%
2023-03-29 03:34:14,031 ----------------
2023-03-29 03:34:18,073   54  =>  58   		Training 486 pattern with 87.92% 	Forward time: 	 3.92 sec
2023-03-29 03:34:18,074 			Loss:    2.564e-01    			Backward time: 	 0.11 sec 
2023-03-29 03:34:18,074 ADAM: Layer 0 -> dw_min:9.9726e-01  dw_max:1.0036e+00 lr:1.0000e-02
2023-03-29 03:34:18,074 ADAM: Layer 1 -> dw_min:9.9527e-01  dw_max:1.0056e+00 lr:1.0000e-02
2023-03-29 03:34:18,074 ADAM: Layer 2 -> dw_min:9.8755e-01  dw_max:1.0151e+00 lr:1.0000e-02
2023-03-29 03:34:18,074 ADAM: Layer 3 -> dw_min:9.9395e-01  dw_max:1.0051e+00 lr:1.0000e-02
2023-03-29 03:34:18,152 			Learning rate: weights:   1.000e-02    
2023-03-29 03:34:18,152 			Last test performance: 89.00%
2023-03-29 03:34:18,152 ----------------
2023-03-29 03:34:22,197   54  =>  59   		Training 486 pattern with 89.79% 	Forward time: 	 3.93 sec
2023-03-29 03:34:22,197 			Loss:    2.264e-01    			Backward time: 	 0.11 sec 
2023-03-29 03:34:22,197 ADAM: Layer 0 -> dw_min:9.9669e-01  dw_max:1.0037e+00 lr:1.0000e-02
2023-03-29 03:34:22,197 ADAM: Layer 1 -> dw_min:9.9424e-01  dw_max:1.0061e+00 lr:1.0000e-02
2023-03-29 03:34:22,197 ADAM: Layer 2 -> dw_min:9.8860e-01  dw_max:1.0135e+00 lr:1.0000e-02
2023-03-29 03:34:22,197 ADAM: Layer 3 -> dw_min:9.9478e-01  dw_max:1.0043e+00 lr:1.0000e-02
2023-03-29 03:34:22,357 			Learning rate: weights:   1.000e-02    
2023-03-29 03:34:22,357 			Last test performance: 89.00%
2023-03-29 03:34:22,357 ----------------
2023-03-29 03:34:26,402   54  =>  60   		Training 486 pattern with 91.67% 	Forward time: 	 3.93 sec
2023-03-29 03:34:26,402 			Loss:    1.736e-01    			Backward time: 	 0.11 sec 
2023-03-29 03:34:26,403 ADAM: Layer 0 -> dw_min:9.9685e-01  dw_max:1.0039e+00 lr:1.0000e-02
2023-03-29 03:34:26,403 ADAM: Layer 1 -> dw_min:9.9390e-01  dw_max:1.0066e+00 lr:1.0000e-02
2023-03-29 03:34:26,403 ADAM: Layer 2 -> dw_min:9.8899e-01  dw_max:1.0120e+00 lr:1.0000e-02
2023-03-29 03:34:26,403 ADAM: Layer 3 -> dw_min:9.9519e-01  dw_max:1.0036e+00 lr:1.0000e-02
2023-03-29 03:34:26,507 			Learning rate: weights:   1.000e-02    
2023-03-29 03:34:26,507 			Last test performance: 89.00%
2023-03-29 03:34:26,507 ----------------
2023-03-29 03:34:30,550   54  =>  61   		Training 486 pattern with 87.29% 	Forward time: 	 3.92 sec
2023-03-29 03:34:30,550 			Loss:    2.430e-01    			Backward time: 	 0.11 sec 
2023-03-29 03:34:30,550 ADAM: Layer 0 -> dw_min:9.9620e-01  dw_max:1.0050e+00 lr:1.0000e-02
2023-03-29 03:34:30,550 ADAM: Layer 1 -> dw_min:9.9344e-01  dw_max:1.0081e+00 lr:1.0000e-02
2023-03-29 03:34:30,550 ADAM: Layer 2 -> dw_min:9.8938e-01  dw_max:1.0109e+00 lr:1.0000e-02
2023-03-29 03:34:30,550 ADAM: Layer 3 -> dw_min:9.9534e-01  dw_max:1.0045e+00 lr:1.0000e-02
2023-03-29 03:34:30,629 			Learning rate: weights:   1.000e-02    
2023-03-29 03:34:30,629 			Last test performance: 89.00%
2023-03-29 03:34:30,629 ----------------
2023-03-29 03:34:34,675   54  =>  62   		Training 486 pattern with 88.96% 	Forward time: 	 3.93 sec
2023-03-29 03:34:34,675 			Loss:    2.514e-01    			Backward time: 	 0.11 sec 
2023-03-29 03:34:34,676 ADAM: Layer 0 -> dw_min:9.9626e-01  dw_max:1.0054e+00 lr:1.0000e-02
2023-03-29 03:34:34,676 ADAM: Layer 1 -> dw_min:9.9287e-01  dw_max:1.0074e+00 lr:1.0000e-02
2023-03-29 03:34:34,676 ADAM: Layer 2 -> dw_min:9.8693e-01  dw_max:1.0112e+00 lr:1.0000e-02
2023-03-29 03:34:34,676 ADAM: Layer 3 -> dw_min:9.9379e-01  dw_max:1.0046e+00 lr:1.0000e-02
2023-03-29 03:34:34,765 			Learning rate: weights:   1.000e-02    
2023-03-29 03:34:34,765 			Last test performance: 89.00%
2023-03-29 03:34:34,765 ----------------
2023-03-29 03:34:38,807   54  =>  63   		Training 486 pattern with 90.83% 	Forward time: 	 3.92 sec
2023-03-29 03:34:38,807 			Loss:    1.989e-01    			Backward time: 	 0.11 sec 
2023-03-29 03:34:38,807 ADAM: Layer 0 -> dw_min:9.9628e-01  dw_max:1.0053e+00 lr:1.0000e-02
2023-03-29 03:34:38,808 ADAM: Layer 1 -> dw_min:9.9429e-01  dw_max:1.0070e+00 lr:1.0000e-02
2023-03-29 03:34:38,808 ADAM: Layer 2 -> dw_min:9.8825e-01  dw_max:1.0104e+00 lr:1.0000e-02
2023-03-29 03:34:38,808 ADAM: Layer 3 -> dw_min:9.9433e-01  dw_max:1.0054e+00 lr:1.0000e-02
2023-03-29 03:34:38,904 			Learning rate: weights:   1.000e-02    
2023-03-29 03:34:38,904 			Last test performance: 89.00%
2023-03-29 03:34:38,904 ----------------
2023-03-29 03:34:42,949   54  =>  64   		Training 486 pattern with 87.92% 	Forward time: 	 3.93 sec
2023-03-29 03:34:42,949 			Loss:    2.637e-01    			Backward time: 	 0.11 sec 
2023-03-29 03:34:42,950 ADAM: Layer 0 -> dw_min:9.9681e-01  dw_max:1.0048e+00 lr:1.0000e-02
2023-03-29 03:34:42,950 ADAM: Layer 1 -> dw_min:9.9462e-01  dw_max:1.0070e+00 lr:1.0000e-02
2023-03-29 03:34:42,950 ADAM: Layer 2 -> dw_min:9.8853e-01  dw_max:1.0090e+00 lr:1.0000e-02
2023-03-29 03:34:42,950 ADAM: Layer 3 -> dw_min:9.9473e-01  dw_max:1.0049e+00 lr:1.0000e-02
2023-03-29 03:34:43,004 			Learning rate: weights:   1.000e-02    
2023-03-29 03:34:43,004 			Last test performance: 89.00%
2023-03-29 03:34:43,004 ----------------
2023-03-29 03:34:47,047   54  =>  65   		Training 486 pattern with 88.96% 	Forward time: 	 3.92 sec
2023-03-29 03:34:47,047 			Loss:    2.436e-01    			Backward time: 	 0.11 sec 
2023-03-29 03:34:47,047 ADAM: Layer 0 -> dw_min:9.9727e-01  dw_max:1.0040e+00 lr:1.0000e-02
2023-03-29 03:34:47,047 ADAM: Layer 1 -> dw_min:9.9513e-01  dw_max:1.0062e+00 lr:1.0000e-02
2023-03-29 03:34:47,047 ADAM: Layer 2 -> dw_min:9.8939e-01  dw_max:1.0082e+00 lr:1.0000e-02
2023-03-29 03:34:47,048 ADAM: Layer 3 -> dw_min:9.9444e-01  dw_max:1.0046e+00 lr:1.0000e-02
2023-03-29 03:34:47,066 			Learning rate: weights:   1.000e-02    
2023-03-29 03:34:47,066 			Last test performance: 89.00%
2023-03-29 03:34:47,066 ----------------
2023-03-29 03:34:51,111   54  =>  66   		Training 486 pattern with 89.17% 	Forward time: 	 3.93 sec
2023-03-29 03:34:51,111 			Loss:    2.411e-01    			Backward time: 	 0.11 sec 
2023-03-29 03:34:51,111 ADAM: Layer 0 -> dw_min:9.9710e-01  dw_max:1.0030e+00 lr:1.0000e-02
2023-03-29 03:34:51,111 ADAM: Layer 1 -> dw_min:9.9415e-01  dw_max:1.0056e+00 lr:1.0000e-02
2023-03-29 03:34:51,111 ADAM: Layer 2 -> dw_min:9.8796e-01  dw_max:1.0108e+00 lr:1.0000e-02
2023-03-29 03:34:51,112 ADAM: Layer 3 -> dw_min:9.9437e-01  dw_max:1.0042e+00 lr:1.0000e-02
2023-03-29 03:34:51,189 			Learning rate: weights:   1.000e-02    
2023-03-29 03:34:51,189 			Last test performance: 89.00%
2023-03-29 03:34:51,189 ----------------
2023-03-29 03:34:55,234   54  =>  67   		Training 486 pattern with 91.25% 	Forward time: 	 3.93 sec
2023-03-29 03:34:55,234 			Loss:    1.906e-01    			Backward time: 	 0.11 sec 
2023-03-29 03:34:55,234 ADAM: Layer 0 -> dw_min:9.9647e-01  dw_max:1.0033e+00 lr:1.0000e-02
2023-03-29 03:34:55,234 ADAM: Layer 1 -> dw_min:9.9412e-01  dw_max:1.0057e+00 lr:1.0000e-02
2023-03-29 03:34:55,234 ADAM: Layer 2 -> dw_min:9.8909e-01  dw_max:1.0098e+00 lr:1.0000e-02
2023-03-29 03:34:55,234 ADAM: Layer 3 -> dw_min:9.9460e-01  dw_max:1.0059e+00 lr:1.0000e-02
2023-03-29 03:34:55,320 			Learning rate: weights:   1.000e-02    
2023-03-29 03:34:55,320 			Last test performance: 89.00%
2023-03-29 03:34:55,320 ----------------
2023-03-29 03:34:59,365   54  =>  68   		Training 486 pattern with 88.96% 	Forward time: 	 3.93 sec
2023-03-29 03:34:59,365 			Loss:    2.087e-01    			Backward time: 	 0.11 sec 
2023-03-29 03:34:59,366 ADAM: Layer 0 -> dw_min:9.9656e-01  dw_max:1.0035e+00 lr:1.0000e-02
2023-03-29 03:34:59,366 ADAM: Layer 1 -> dw_min:9.9374e-01  dw_max:1.0047e+00 lr:1.0000e-02
2023-03-29 03:34:59,366 ADAM: Layer 2 -> dw_min:9.8997e-01  dw_max:1.0088e+00 lr:1.0000e-02
2023-03-29 03:34:59,366 ADAM: Layer 3 -> dw_min:9.9527e-01  dw_max:1.0053e+00 lr:1.0000e-02
2023-03-29 03:34:59,443 			Learning rate: weights:   1.000e-02    
2023-03-29 03:34:59,443 			Last test performance: 89.00%
2023-03-29 03:34:59,443 ----------------
2023-03-29 03:35:03,492   54  =>  69   		Training 486 pattern with 90.42% 	Forward time: 	 3.93 sec
2023-03-29 03:35:03,493 			Loss:    2.112e-01    			Backward time: 	 0.11 sec 
2023-03-29 03:35:03,493 ADAM: Layer 0 -> dw_min:9.9639e-01  dw_max:1.0035e+00 lr:1.0000e-02
2023-03-29 03:35:03,493 ADAM: Layer 1 -> dw_min:9.9365e-01  dw_max:1.0042e+00 lr:1.0000e-02
2023-03-29 03:35:03,493 ADAM: Layer 2 -> dw_min:9.8899e-01  dw_max:1.0079e+00 lr:1.0000e-02
2023-03-29 03:35:03,493 ADAM: Layer 3 -> dw_min:9.9548e-01  dw_max:1.0071e+00 lr:1.0000e-02
2023-03-29 03:35:03,518 			Learning rate: weights:   1.000e-02    
2023-03-29 03:35:03,518 			Last test performance: 89.00%
2023-03-29 03:35:03,518 ----------------
2023-03-29 03:35:07,564   54  =>  70   		Training 486 pattern with 89.38% 	Forward time: 	 3.93 sec
2023-03-29 03:35:07,564 			Loss:    2.497e-01    			Backward time: 	 0.11 sec 
2023-03-29 03:35:07,564 ADAM: Layer 0 -> dw_min:9.9636e-01  dw_max:1.0034e+00 lr:1.0000e-02
2023-03-29 03:35:07,565 ADAM: Layer 1 -> dw_min:9.9472e-01  dw_max:1.0045e+00 lr:1.0000e-02
2023-03-29 03:35:07,565 ADAM: Layer 2 -> dw_min:9.8905e-01  dw_max:1.0099e+00 lr:1.0000e-02
2023-03-29 03:35:07,565 ADAM: Layer 3 -> dw_min:9.9595e-01  dw_max:1.0070e+00 lr:1.0000e-02
2023-03-29 03:35:07,689 			Learning rate: weights:   1.000e-02    
2023-03-29 03:35:07,689 			Last test performance: 89.00%
2023-03-29 03:35:07,689 ----------------
2023-03-29 03:35:11,735   54  =>  71   		Training 486 pattern with 91.25% 	Forward time: 	 3.93 sec
2023-03-29 03:35:11,735 			Loss:    2.158e-01    			Backward time: 	 0.11 sec 
2023-03-29 03:35:11,736 ADAM: Layer 0 -> dw_min:9.9717e-01  dw_max:1.0027e+00 lr:1.0000e-02
2023-03-29 03:35:11,736 ADAM: Layer 1 -> dw_min:9.9516e-01  dw_max:1.0043e+00 lr:1.0000e-02
2023-03-29 03:35:11,736 ADAM: Layer 2 -> dw_min:9.9020e-01  dw_max:1.0102e+00 lr:1.0000e-02
2023-03-29 03:35:11,736 ADAM: Layer 3 -> dw_min:9.9493e-01  dw_max:1.0062e+00 lr:1.0000e-02
2023-03-29 03:35:11,858 			Learning rate: weights:   1.000e-02    
2023-03-29 03:35:11,858 			Last test performance: 89.00%
2023-03-29 03:35:11,858 ----------------
2023-03-29 03:35:15,903   54  =>  72   		Training 486 pattern with 90.62% 	Forward time: 	 3.93 sec
2023-03-29 03:35:15,903 			Loss:    2.039e-01    			Backward time: 	 0.11 sec 
2023-03-29 03:35:15,903 ADAM: Layer 0 -> dw_min:9.9699e-01  dw_max:1.0022e+00 lr:1.0000e-02
2023-03-29 03:35:15,903 ADAM: Layer 1 -> dw_min:9.9477e-01  dw_max:1.0040e+00 lr:1.0000e-02
2023-03-29 03:35:15,903 ADAM: Layer 2 -> dw_min:9.9161e-01  dw_max:1.0093e+00 lr:1.0000e-02
2023-03-29 03:35:15,903 ADAM: Layer 3 -> dw_min:9.9525e-01  dw_max:1.0054e+00 lr:1.0000e-02
2023-03-29 03:35:15,927 			Learning rate: weights:   1.000e-02    
2023-03-29 03:35:15,927 			Last test performance: 89.00%
2023-03-29 03:35:15,927 ----------------
2023-03-29 03:35:19,973   54  =>  73   		Training 486 pattern with 91.25% 	Forward time: 	 3.93 sec
2023-03-29 03:35:19,973 			Loss:    2.117e-01    			Backward time: 	 0.11 sec 
2023-03-29 03:35:19,973 ADAM: Layer 0 -> dw_min:9.9726e-01  dw_max:1.0022e+00 lr:1.0000e-02
2023-03-29 03:35:19,973 ADAM: Layer 1 -> dw_min:9.9487e-01  dw_max:1.0041e+00 lr:1.0000e-02
2023-03-29 03:35:19,973 ADAM: Layer 2 -> dw_min:9.8877e-01  dw_max:1.0084e+00 lr:1.0000e-02
2023-03-29 03:35:19,973 ADAM: Layer 3 -> dw_min:9.9552e-01  dw_max:1.0060e+00 lr:1.0000e-02
2023-03-29 03:35:19,991 			Learning rate: weights:   1.000e-02    
2023-03-29 03:35:19,991 			Last test performance: 89.00%
2023-03-29 03:35:19,991 ----------------
2023-03-29 03:35:24,036   54  =>  74   		Training 486 pattern with 90.21% 	Forward time: 	 3.93 sec
2023-03-29 03:35:24,036 			Loss:    2.387e-01    			Backward time: 	 0.11 sec 
2023-03-29 03:35:24,036 ADAM: Layer 0 -> dw_min:9.9705e-01  dw_max:1.0024e+00 lr:1.0000e-02
2023-03-29 03:35:24,036 ADAM: Layer 1 -> dw_min:9.9483e-01  dw_max:1.0038e+00 lr:1.0000e-02
2023-03-29 03:35:24,036 ADAM: Layer 2 -> dw_min:9.8901e-01  dw_max:1.0096e+00 lr:1.0000e-02
2023-03-29 03:35:24,036 ADAM: Layer 3 -> dw_min:9.9227e-01  dw_max:1.0065e+00 lr:1.0000e-02
2023-03-29 03:35:24,056 			Learning rate: weights:   1.000e-02    
2023-03-29 03:35:24,056 			Last test performance: 89.00%
2023-03-29 03:35:24,056 ----------------
2023-03-29 03:35:28,098   54  =>  75   		Training 486 pattern with 90.00% 	Forward time: 	 3.92 sec
2023-03-29 03:35:28,098 			Loss:    2.127e-01    			Backward time: 	 0.11 sec 
2023-03-29 03:35:28,098 ADAM: Layer 0 -> dw_min:9.9733e-01  dw_max:1.0026e+00 lr:1.0000e-02
2023-03-29 03:35:28,099 ADAM: Layer 1 -> dw_min:9.9385e-01  dw_max:1.0067e+00 lr:1.0000e-02
2023-03-29 03:35:28,099 ADAM: Layer 2 -> dw_min:9.9016e-01  dw_max:1.0085e+00 lr:1.0000e-02
2023-03-29 03:35:28,099 ADAM: Layer 3 -> dw_min:9.9303e-01  dw_max:1.0070e+00 lr:1.0000e-02
2023-03-29 03:35:28,139 			Learning rate: weights:   1.000e-02    
2023-03-29 03:35:28,139 			Last test performance: 89.00%
2023-03-29 03:35:28,139 ----------------
2023-03-29 03:35:32,184   54  =>  76   		Training 486 pattern with 88.96% 	Forward time: 	 3.93 sec
2023-03-29 03:35:32,184 			Loss:    2.185e-01    			Backward time: 	 0.11 sec 
2023-03-29 03:35:32,184 ADAM: Layer 0 -> dw_min:9.9750e-01  dw_max:1.0025e+00 lr:1.0000e-02
2023-03-29 03:35:32,185 ADAM: Layer 1 -> dw_min:9.9436e-01  dw_max:1.0055e+00 lr:1.0000e-02
2023-03-29 03:35:32,185 ADAM: Layer 2 -> dw_min:9.9056e-01  dw_max:1.0086e+00 lr:1.0000e-02
2023-03-29 03:35:32,185 ADAM: Layer 3 -> dw_min:9.9424e-01  dw_max:1.0070e+00 lr:1.0000e-02
2023-03-29 03:35:32,205 			Learning rate: weights:   1.000e-02    
2023-03-29 03:35:32,205 			Last test performance: 89.00%
2023-03-29 03:35:32,205 ----------------
2023-03-29 03:35:36,249   54  =>  77   		Training 486 pattern with 89.58% 	Forward time: 	 3.92 sec
2023-03-29 03:35:36,249 			Loss:    2.475e-01    			Backward time: 	 0.11 sec 
2023-03-29 03:35:36,250 ADAM: Layer 0 -> dw_min:9.9747e-01  dw_max:1.0025e+00 lr:1.0000e-02
2023-03-29 03:35:36,250 ADAM: Layer 1 -> dw_min:9.9494e-01  dw_max:1.0048e+00 lr:1.0000e-02
2023-03-29 03:35:36,250 ADAM: Layer 2 -> dw_min:9.9098e-01  dw_max:1.0117e+00 lr:1.0000e-02
2023-03-29 03:35:36,250 ADAM: Layer 3 -> dw_min:9.9518e-01  dw_max:1.0066e+00 lr:1.0000e-02
2023-03-29 03:35:36,343 			Learning rate: weights:   1.000e-02    
2023-03-29 03:35:36,343 			Last test performance: 89.00%
2023-03-29 03:35:36,343 ----------------
2023-03-29 03:35:40,388   54  =>  78   		Training 486 pattern with 89.38% 	Forward time: 	 3.93 sec
2023-03-29 03:35:40,388 			Loss:    2.399e-01    			Backward time: 	 0.11 sec 
2023-03-29 03:35:40,388 ADAM: Layer 0 -> dw_min:9.9692e-01  dw_max:1.0025e+00 lr:1.0000e-02
2023-03-29 03:35:40,388 ADAM: Layer 1 -> dw_min:9.9435e-01  dw_max:1.0053e+00 lr:1.0000e-02
2023-03-29 03:35:40,389 ADAM: Layer 2 -> dw_min:9.9176e-01  dw_max:1.0105e+00 lr:1.0000e-02
2023-03-29 03:35:40,389 ADAM: Layer 3 -> dw_min:9.9534e-01  dw_max:1.0056e+00 lr:1.0000e-02
2023-03-29 03:35:40,486 			Learning rate: weights:   1.000e-02    
2023-03-29 03:35:40,486 			Last test performance: 89.00%
2023-03-29 03:35:40,486 ----------------
2023-03-29 03:35:44,529   54  =>  79   		Training 486 pattern with 90.21% 	Forward time: 	 3.92 sec
2023-03-29 03:35:44,529 			Loss:    2.187e-01    			Backward time: 	 0.11 sec 
2023-03-29 03:35:44,529 ADAM: Layer 0 -> dw_min:9.9686e-01  dw_max:1.0028e+00 lr:1.0000e-02
2023-03-29 03:35:44,529 ADAM: Layer 1 -> dw_min:9.9479e-01  dw_max:1.0051e+00 lr:1.0000e-02
2023-03-29 03:35:44,529 ADAM: Layer 2 -> dw_min:9.9264e-01  dw_max:1.0094e+00 lr:1.0000e-02
2023-03-29 03:35:44,529 ADAM: Layer 3 -> dw_min:9.9580e-01  dw_max:1.0052e+00 lr:1.0000e-02
2023-03-29 03:35:44,679 			Learning rate: weights:   1.000e-02    
2023-03-29 03:35:44,679 			Last test performance: 89.00%
2023-03-29 03:35:44,679 ----------------
2023-03-29 03:35:48,792   54  =>  80   		Training 486 pattern with 91.46% 	Forward time: 	 3.99 sec
2023-03-29 03:35:48,792 			Loss:    2.244e-01    			Backward time: 	 0.11 sec 
2023-03-29 03:35:48,792 ADAM: Layer 0 -> dw_min:9.9668e-01  dw_max:1.0033e+00 lr:1.0000e-02
2023-03-29 03:35:48,792 ADAM: Layer 1 -> dw_min:9.9478e-01  dw_max:1.0053e+00 lr:1.0000e-02
2023-03-29 03:35:48,792 ADAM: Layer 2 -> dw_min:9.9125e-01  dw_max:1.0099e+00 lr:1.0000e-02
2023-03-29 03:35:48,792 ADAM: Layer 3 -> dw_min:9.9389e-01  dw_max:1.0045e+00 lr:1.0000e-02
2023-03-29 03:35:48,849 			Learning rate: weights:   1.000e-02    
2023-03-29 03:35:48,849 			Last test performance: 89.00%
2023-03-29 03:35:48,849 ----------------
2023-03-29 03:35:52,892   54  =>  81   		Training 486 pattern with 90.00% 	Forward time: 	 3.92 sec
2023-03-29 03:35:52,892 			Loss:    2.142e-01    			Backward time: 	 0.11 sec 
2023-03-29 03:35:52,893 ADAM: Layer 0 -> dw_min:9.9678e-01  dw_max:1.0030e+00 lr:1.0000e-02
2023-03-29 03:35:52,893 ADAM: Layer 1 -> dw_min:9.9468e-01  dw_max:1.0048e+00 lr:1.0000e-02
2023-03-29 03:35:52,893 ADAM: Layer 2 -> dw_min:9.9207e-01  dw_max:1.0113e+00 lr:1.0000e-02
2023-03-29 03:35:52,893 ADAM: Layer 3 -> dw_min:9.9501e-01  dw_max:1.0048e+00 lr:1.0000e-02
2023-03-29 03:35:52,947 			Learning rate: weights:   1.000e-02    
2023-03-29 03:35:52,947 			Last test performance: 89.00%
2023-03-29 03:35:52,947 ----------------
2023-03-29 03:35:56,990   54  =>  82   		Training 486 pattern with 87.50% 	Forward time: 	 3.92 sec
2023-03-29 03:35:56,990 			Loss:    2.610e-01    			Backward time: 	 0.11 sec 
2023-03-29 03:35:56,990 ADAM: Layer 0 -> dw_min:9.9722e-01  dw_max:1.0030e+00 lr:1.0000e-02
2023-03-29 03:35:56,990 ADAM: Layer 1 -> dw_min:9.9385e-01  dw_max:1.0047e+00 lr:1.0000e-02
2023-03-29 03:35:56,990 ADAM: Layer 2 -> dw_min:9.9232e-01  dw_max:1.0102e+00 lr:1.0000e-02
2023-03-29 03:35:56,990 ADAM: Layer 3 -> dw_min:9.9530e-01  dw_max:1.0043e+00 lr:1.0000e-02
2023-03-29 03:35:57,008 			Learning rate: weights:   1.000e-02    
2023-03-29 03:35:57,008 			Last test performance: 89.00%
2023-03-29 03:35:57,008 ----------------
2023-03-29 03:36:01,051   54  =>  83   		Training 486 pattern with 90.00% 	Forward time: 	 3.92 sec
2023-03-29 03:36:01,051 			Loss:    2.299e-01    			Backward time: 	 0.11 sec 
2023-03-29 03:36:01,052 ADAM: Layer 0 -> dw_min:9.9708e-01  dw_max:1.0025e+00 lr:1.0000e-02
2023-03-29 03:36:01,052 ADAM: Layer 1 -> dw_min:9.9432e-01  dw_max:1.0050e+00 lr:1.0000e-02
2023-03-29 03:36:01,052 ADAM: Layer 2 -> dw_min:9.8991e-01  dw_max:1.0117e+00 lr:1.0000e-02
2023-03-29 03:36:01,052 ADAM: Layer 3 -> dw_min:9.9451e-01  dw_max:1.0054e+00 lr:1.0000e-02
2023-03-29 03:36:01,071 			Learning rate: weights:   1.000e-02    
2023-03-29 03:36:01,071 			Last test performance: 89.00%
2023-03-29 03:36:01,071 ----------------
2023-03-29 03:36:05,118   54  =>  84   		Training 486 pattern with 89.79% 	Forward time: 	 3.93 sec
2023-03-29 03:36:05,118 			Loss:    2.385e-01    			Backward time: 	 0.11 sec 
2023-03-29 03:36:05,118 ADAM: Layer 0 -> dw_min:9.9670e-01  dw_max:1.0033e+00 lr:1.0000e-02
2023-03-29 03:36:05,118 ADAM: Layer 1 -> dw_min:9.9474e-01  dw_max:1.0051e+00 lr:1.0000e-02
2023-03-29 03:36:05,118 ADAM: Layer 2 -> dw_min:9.9086e-01  dw_max:1.0108e+00 lr:1.0000e-02
2023-03-29 03:36:05,118 ADAM: Layer 3 -> dw_min:9.9459e-01  dw_max:1.0047e+00 lr:1.0000e-02
2023-03-29 03:36:05,137 			Learning rate: weights:   1.000e-02    
2023-03-29 03:36:05,137 			Last test performance: 89.00%
2023-03-29 03:36:05,137 ----------------
2023-03-29 03:36:09,182   54  =>  85   		Training 486 pattern with 89.79% 	Forward time: 	 3.93 sec
2023-03-29 03:36:09,182 			Loss:    2.347e-01    			Backward time: 	 0.11 sec 
2023-03-29 03:36:09,183 ADAM: Layer 0 -> dw_min:9.9750e-01  dw_max:1.0025e+00 lr:1.0000e-02
2023-03-29 03:36:09,183 ADAM: Layer 1 -> dw_min:9.9552e-01  dw_max:1.0051e+00 lr:1.0000e-02
2023-03-29 03:36:09,183 ADAM: Layer 2 -> dw_min:9.9093e-01  dw_max:1.0096e+00 lr:1.0000e-02
2023-03-29 03:36:09,183 ADAM: Layer 3 -> dw_min:9.9434e-01  dw_max:1.0045e+00 lr:1.0000e-02
2023-03-29 03:36:09,281 			Learning rate: weights:   1.000e-02    
2023-03-29 03:36:09,281 			Last test performance: 89.00%
2023-03-29 03:36:09,281 ----------------
2023-03-29 03:36:13,325   54  =>  86   		Training 486 pattern with 90.62% 	Forward time: 	 3.93 sec
2023-03-29 03:36:13,326 			Loss:    2.143e-01    			Backward time: 	 0.11 sec 
2023-03-29 03:36:13,326 ADAM: Layer 0 -> dw_min:9.9696e-01  dw_max:1.0029e+00 lr:1.0000e-02
2023-03-29 03:36:13,326 ADAM: Layer 1 -> dw_min:9.9391e-01  dw_max:1.0048e+00 lr:1.0000e-02
2023-03-29 03:36:13,326 ADAM: Layer 2 -> dw_min:9.9006e-01  dw_max:1.0086e+00 lr:1.0000e-02
2023-03-29 03:36:13,326 ADAM: Layer 3 -> dw_min:9.9529e-01  dw_max:1.0041e+00 lr:1.0000e-02
2023-03-29 03:36:13,405 			Learning rate: weights:   1.000e-02    
2023-03-29 03:36:13,405 			Last test performance: 89.00%
2023-03-29 03:36:13,405 ----------------
2023-03-29 03:36:17,449   54  =>  87   		Training 486 pattern with 91.04% 	Forward time: 	 3.92 sec
2023-03-29 03:36:17,449 			Loss:    2.196e-01    			Backward time: 	 0.11 sec 
2023-03-29 03:36:17,449 ADAM: Layer 0 -> dw_min:9.9681e-01  dw_max:1.0028e+00 lr:1.0000e-02
2023-03-29 03:36:17,449 ADAM: Layer 1 -> dw_min:9.9465e-01  dw_max:1.0084e+00 lr:1.0000e-02
2023-03-29 03:36:17,450 ADAM: Layer 2 -> dw_min:9.8777e-01  dw_max:1.0108e+00 lr:1.0000e-02
2023-03-29 03:36:17,450 ADAM: Layer 3 -> dw_min:9.9541e-01  dw_max:1.0037e+00 lr:1.0000e-02
2023-03-29 03:36:17,508 			Learning rate: weights:   1.000e-02    
2023-03-29 03:36:17,508 			Last test performance: 89.00%
2023-03-29 03:36:17,508 ----------------
2023-03-29 03:36:21,552   54  =>  88   		Training 486 pattern with 90.21% 	Forward time: 	 3.92 sec
2023-03-29 03:36:21,552 			Loss:    2.377e-01    			Backward time: 	 0.11 sec 
2023-03-29 03:36:21,552 ADAM: Layer 0 -> dw_min:9.9725e-01  dw_max:1.0032e+00 lr:1.0000e-02
2023-03-29 03:36:21,552 ADAM: Layer 1 -> dw_min:9.9414e-01  dw_max:1.0079e+00 lr:1.0000e-02
2023-03-29 03:36:21,553 ADAM: Layer 2 -> dw_min:9.8875e-01  dw_max:1.0112e+00 lr:1.0000e-02
2023-03-29 03:36:21,553 ADAM: Layer 3 -> dw_min:9.9562e-01  dw_max:1.0041e+00 lr:1.0000e-02
2023-03-29 03:36:21,633 			Learning rate: weights:   1.000e-02    
2023-03-29 03:36:21,633 			Last test performance: 89.00%
2023-03-29 03:36:21,633 ----------------
2023-03-29 03:36:25,676   54  =>  89   		Training 486 pattern with 90.21% 	Forward time: 	 3.92 sec
2023-03-29 03:36:25,676 			Loss:    2.111e-01    			Backward time: 	 0.11 sec 
2023-03-29 03:36:25,677 ADAM: Layer 0 -> dw_min:9.9733e-01  dw_max:1.0045e+00 lr:1.0000e-02
2023-03-29 03:36:25,677 ADAM: Layer 1 -> dw_min:9.9400e-01  dw_max:1.0077e+00 lr:1.0000e-02
2023-03-29 03:36:25,677 ADAM: Layer 2 -> dw_min:9.8990e-01  dw_max:1.0104e+00 lr:1.0000e-02
2023-03-29 03:36:25,677 ADAM: Layer 3 -> dw_min:9.9538e-01  dw_max:1.0038e+00 lr:1.0000e-02
2023-03-29 03:36:25,756 			Learning rate: weights:   1.000e-02    
2023-03-29 03:36:25,756 			Last test performance: 89.00%
2023-03-29 03:36:25,756 ----------------
2023-03-29 03:36:29,799   54  =>  90   		Training 486 pattern with 86.88% 	Forward time: 	 3.92 sec
2023-03-29 03:36:29,799 			Loss:    2.534e-01    			Backward time: 	 0.11 sec 
2023-03-29 03:36:29,800 ADAM: Layer 0 -> dw_min:9.9783e-01  dw_max:1.0040e+00 lr:1.0000e-02
2023-03-29 03:36:29,800 ADAM: Layer 1 -> dw_min:9.9399e-01  dw_max:1.0073e+00 lr:1.0000e-02
2023-03-29 03:36:29,800 ADAM: Layer 2 -> dw_min:9.9034e-01  dw_max:1.0107e+00 lr:1.0000e-02
2023-03-29 03:36:29,800 ADAM: Layer 3 -> dw_min:9.9544e-01  dw_max:1.0053e+00 lr:1.0000e-02
2023-03-29 03:36:29,878 			Learning rate: weights:   1.000e-02    
2023-03-29 03:36:29,878 			Last test performance: 89.00%
2023-03-29 03:36:29,878 ----------------
2023-03-29 03:36:33,920   54  =>  91   		Training 486 pattern with 87.92% 	Forward time: 	 3.92 sec
2023-03-29 03:36:33,920 			Loss:    2.756e-01    			Backward time: 	 0.11 sec 
2023-03-29 03:36:33,920 ADAM: Layer 0 -> dw_min:9.9737e-01  dw_max:1.0049e+00 lr:1.0000e-02
2023-03-29 03:36:33,920 ADAM: Layer 1 -> dw_min:9.9355e-01  dw_max:1.0070e+00 lr:1.0000e-02
2023-03-29 03:36:33,921 ADAM: Layer 2 -> dw_min:9.9067e-01  dw_max:1.0092e+00 lr:1.0000e-02
2023-03-29 03:36:33,921 ADAM: Layer 3 -> dw_min:9.9504e-01  dw_max:1.0065e+00 lr:1.0000e-02
2023-03-29 03:36:33,998 			Learning rate: weights:   1.000e-02    
2023-03-29 03:36:33,999 			Last test performance: 89.00%
2023-03-29 03:36:33,999 ----------------
2023-03-29 03:36:38,041   54  =>  92   		Training 486 pattern with 87.29% 	Forward time: 	 3.92 sec
2023-03-29 03:36:38,041 			Loss:    2.671e-01    			Backward time: 	 0.11 sec 
2023-03-29 03:36:38,042 ADAM: Layer 0 -> dw_min:9.9657e-01  dw_max:1.0062e+00 lr:1.0000e-02
2023-03-29 03:36:38,042 ADAM: Layer 1 -> dw_min:9.9334e-01  dw_max:1.0064e+00 lr:1.0000e-02
2023-03-29 03:36:38,042 ADAM: Layer 2 -> dw_min:9.8766e-01  dw_max:1.0091e+00 lr:1.0000e-02
2023-03-29 03:36:38,042 ADAM: Layer 3 -> dw_min:9.9462e-01  dw_max:1.0059e+00 lr:1.0000e-02
2023-03-29 03:36:38,157 			Learning rate: weights:   1.000e-02    
2023-03-29 03:36:38,157 			Last test performance: 89.00%
2023-03-29 03:36:38,157 ----------------
2023-03-29 03:36:42,200   54  =>  93   		Training 486 pattern with 89.38% 	Forward time: 	 3.92 sec
2023-03-29 03:36:42,200 			Loss:    2.311e-01    			Backward time: 	 0.11 sec 
2023-03-29 03:36:42,201 ADAM: Layer 0 -> dw_min:9.9659e-01  dw_max:1.0039e+00 lr:1.0000e-02
2023-03-29 03:36:42,201 ADAM: Layer 1 -> dw_min:9.9374e-01  dw_max:1.0058e+00 lr:1.0000e-02
2023-03-29 03:36:42,201 ADAM: Layer 2 -> dw_min:9.8886e-01  dw_max:1.0104e+00 lr:1.0000e-02
2023-03-29 03:36:42,201 ADAM: Layer 3 -> dw_min:9.9485e-01  dw_max:1.0055e+00 lr:1.0000e-02
2023-03-29 03:36:42,272 			Learning rate: weights:   1.000e-02    
2023-03-29 03:36:42,272 			Last test performance: 89.00%
2023-03-29 03:36:42,272 ----------------
2023-03-29 03:36:46,318   54  =>  94   		Training 486 pattern with 87.50% 	Forward time: 	 3.93 sec
2023-03-29 03:36:46,318 			Loss:    2.550e-01    			Backward time: 	 0.11 sec 
2023-03-29 03:36:46,318 ADAM: Layer 0 -> dw_min:9.9548e-01  dw_max:1.0050e+00 lr:1.0000e-02
2023-03-29 03:36:46,318 ADAM: Layer 1 -> dw_min:9.9369e-01  dw_max:1.0063e+00 lr:1.0000e-02
2023-03-29 03:36:46,319 ADAM: Layer 2 -> dw_min:9.8916e-01  dw_max:1.0094e+00 lr:1.0000e-02
2023-03-29 03:36:46,319 ADAM: Layer 3 -> dw_min:9.9495e-01  dw_max:1.0052e+00 lr:1.0000e-02
2023-03-29 03:36:46,366 			Learning rate: weights:   1.000e-02    
2023-03-29 03:36:46,366 			Last test performance: 89.00%
2023-03-29 03:36:46,366 ----------------
2023-03-29 03:36:50,410   54  =>  95   		Training 486 pattern with 89.38% 	Forward time: 	 3.92 sec
2023-03-29 03:36:50,410 			Loss:    2.268e-01    			Backward time: 	 0.11 sec 
2023-03-29 03:36:50,411 ADAM: Layer 0 -> dw_min:9.9542e-01  dw_max:1.0049e+00 lr:1.0000e-02
2023-03-29 03:36:50,411 ADAM: Layer 1 -> dw_min:9.9457e-01  dw_max:1.0061e+00 lr:1.0000e-02
2023-03-29 03:36:50,411 ADAM: Layer 2 -> dw_min:9.9011e-01  dw_max:1.0138e+00 lr:1.0000e-02
2023-03-29 03:36:50,411 ADAM: Layer 3 -> dw_min:9.9297e-01  dw_max:1.0055e+00 lr:1.0000e-02
2023-03-29 03:36:50,492 			Learning rate: weights:   1.000e-02    
2023-03-29 03:36:50,492 			Last test performance: 89.00%
2023-03-29 03:36:50,492 ----------------
2023-03-29 03:36:54,535   54  =>  96   		Training 486 pattern with 90.00% 	Forward time: 	 3.92 sec
2023-03-29 03:36:54,536 			Loss:    2.212e-01    			Backward time: 	 0.11 sec 
2023-03-29 03:36:54,536 ADAM: Layer 0 -> dw_min:9.9629e-01  dw_max:1.0044e+00 lr:1.0000e-02
2023-03-29 03:36:54,536 ADAM: Layer 1 -> dw_min:9.9533e-01  dw_max:1.0057e+00 lr:1.0000e-02
2023-03-29 03:36:54,536 ADAM: Layer 2 -> dw_min:9.9055e-01  dw_max:1.0126e+00 lr:1.0000e-02
2023-03-29 03:36:54,536 ADAM: Layer 3 -> dw_min:9.9363e-01  dw_max:1.0049e+00 lr:1.0000e-02
2023-03-29 03:36:54,561 			Learning rate: weights:   1.000e-02    
2023-03-29 03:36:54,561 			Last test performance: 89.00%
2023-03-29 03:36:54,561 ----------------
2023-03-29 03:36:58,604   54  =>  97   		Training 486 pattern with 87.92% 	Forward time: 	 3.92 sec
2023-03-29 03:36:58,604 			Loss:    2.756e-01    			Backward time: 	 0.11 sec 
2023-03-29 03:36:58,604 ADAM: Layer 0 -> dw_min:9.9545e-01  dw_max:1.0051e+00 lr:1.0000e-02
2023-03-29 03:36:58,604 ADAM: Layer 1 -> dw_min:9.9501e-01  dw_max:1.0057e+00 lr:1.0000e-02
2023-03-29 03:36:58,604 ADAM: Layer 2 -> dw_min:9.8892e-01  dw_max:1.0113e+00 lr:1.0000e-02
2023-03-29 03:36:58,604 ADAM: Layer 3 -> dw_min:9.9248e-01  dw_max:1.0066e+00 lr:1.0000e-02
2023-03-29 03:36:58,704 			Learning rate: weights:   1.000e-02    
2023-03-29 03:36:58,704 			Last test performance: 89.00%
2023-03-29 03:36:58,704 ----------------
2023-03-29 03:37:02,750   54  =>  98   		Training 486 pattern with 91.04% 	Forward time: 	 3.93 sec
2023-03-29 03:37:02,750 			Loss:    1.903e-01    			Backward time: 	 0.11 sec 
2023-03-29 03:37:02,750 ADAM: Layer 0 -> dw_min:9.9515e-01  dw_max:1.0052e+00 lr:1.0000e-02
2023-03-29 03:37:02,750 ADAM: Layer 1 -> dw_min:9.9437e-01  dw_max:1.0056e+00 lr:1.0000e-02
2023-03-29 03:37:02,750 ADAM: Layer 2 -> dw_min:9.8995e-01  dw_max:1.0100e+00 lr:1.0000e-02
2023-03-29 03:37:02,750 ADAM: Layer 3 -> dw_min:9.9324e-01  dw_max:1.0059e+00 lr:1.0000e-02
2023-03-29 03:37:02,854 			Learning rate: weights:   1.000e-02    
2023-03-29 03:37:02,854 			Last test performance: 89.00%
2023-03-29 03:37:02,854 ----------------
2023-03-29 03:37:06,902   54  =>  99   		Training 486 pattern with 90.21% 	Forward time: 	 3.93 sec
2023-03-29 03:37:06,902 			Loss:    2.951e-01    			Backward time: 	 0.11 sec 
2023-03-29 03:37:06,902 ADAM: Layer 0 -> dw_min:9.9605e-01  dw_max:1.0042e+00 lr:1.0000e-02
2023-03-29 03:37:06,902 ADAM: Layer 1 -> dw_min:9.9459e-01  dw_max:1.0051e+00 lr:1.0000e-02
2023-03-29 03:37:06,902 ADAM: Layer 2 -> dw_min:9.8801e-01  dw_max:1.0095e+00 lr:1.0000e-02
2023-03-29 03:37:06,903 ADAM: Layer 3 -> dw_min:9.9386e-01  dw_max:1.0053e+00 lr:1.0000e-02
2023-03-29 03:37:06,927 			Learning rate: weights:   1.000e-02    
2023-03-29 03:37:06,927 			Last test performance: 89.00%
2023-03-29 03:37:06,927 ----------------
2023-03-29 03:37:10,967   54  => 100   		Training 486 pattern with 91.46% 	Forward time: 	 3.92 sec
2023-03-29 03:37:10,967 			Loss:    2.184e-01    			Backward time: 	 0.11 sec 
2023-03-29 03:37:10,968 ADAM: Layer 0 -> dw_min:9.9597e-01  dw_max:1.0042e+00 lr:1.0000e-02
2023-03-29 03:37:10,968 ADAM: Layer 1 -> dw_min:9.9430e-01  dw_max:1.0050e+00 lr:1.0000e-02
2023-03-29 03:37:10,968 ADAM: Layer 2 -> dw_min:9.8934e-01  dw_max:1.0108e+00 lr:1.0000e-02
2023-03-29 03:37:10,968 ADAM: Layer 3 -> dw_min:9.9452e-01  dw_max:1.0048e+00 lr:1.0000e-02
2023-03-29 03:37:11,064 			Learning rate: weights:   1.000e-02    
2023-03-29 03:37:11,064 			Last test performance: 89.00%
2023-03-29 03:37:11,064 ----------------
2023-03-29 03:37:15,106   54  => 101   		Training 486 pattern with 90.42% 	Forward time: 	 3.92 sec
2023-03-29 03:37:15,106 			Loss:    2.338e-01    			Backward time: 	 0.11 sec 
2023-03-29 03:37:15,107 ADAM: Layer 0 -> dw_min:9.9612e-01  dw_max:1.0035e+00 lr:1.0000e-02
2023-03-29 03:37:15,107 ADAM: Layer 1 -> dw_min:9.9404e-01  dw_max:1.0048e+00 lr:1.0000e-02
2023-03-29 03:37:15,107 ADAM: Layer 2 -> dw_min:9.9055e-01  dw_max:1.0104e+00 lr:1.0000e-02
2023-03-29 03:37:15,107 ADAM: Layer 3 -> dw_min:9.9493e-01  dw_max:1.0046e+00 lr:1.0000e-02
2023-03-29 03:37:15,191 			Learning rate: weights:   1.000e-02    
2023-03-29 03:37:15,191 			Last test performance: 89.00%
2023-03-29 03:37:15,192 ----------------
2023-03-29 03:37:19,235   54  => 102   		Training 486 pattern with 87.50% 	Forward time: 	 3.92 sec
2023-03-29 03:37:19,235 			Loss:    2.428e-01    			Backward time: 	 0.11 sec 
2023-03-29 03:37:19,235 ADAM: Layer 0 -> dw_min:9.9679e-01  dw_max:1.0034e+00 lr:1.0000e-02
2023-03-29 03:37:19,235 ADAM: Layer 1 -> dw_min:9.9479e-01  dw_max:1.0045e+00 lr:1.0000e-02
2023-03-29 03:37:19,235 ADAM: Layer 2 -> dw_min:9.9075e-01  dw_max:1.0112e+00 lr:1.0000e-02
2023-03-29 03:37:19,236 ADAM: Layer 3 -> dw_min:9.9525e-01  dw_max:1.0039e+00 lr:1.0000e-02
2023-03-29 03:37:19,343 			Learning rate: weights:   1.000e-02    
2023-03-29 03:37:19,343 			Last test performance: 89.00%
2023-03-29 03:37:19,343 ----------------
2023-03-29 03:37:23,387   54  => 103   		Training 486 pattern with 91.04% 	Forward time: 	 3.92 sec
2023-03-29 03:37:23,387 			Loss:    2.222e-01    			Backward time: 	 0.11 sec 
2023-03-29 03:37:23,387 ADAM: Layer 0 -> dw_min:9.9752e-01  dw_max:1.0032e+00 lr:1.0000e-02
2023-03-29 03:37:23,387 ADAM: Layer 1 -> dw_min:9.9365e-01  dw_max:1.0048e+00 lr:1.0000e-02
2023-03-29 03:37:23,387 ADAM: Layer 2 -> dw_min:9.8897e-01  dw_max:1.0130e+00 lr:1.0000e-02
2023-03-29 03:37:23,387 ADAM: Layer 3 -> dw_min:9.9554e-01  dw_max:1.0044e+00 lr:1.0000e-02
2023-03-29 03:37:23,477 			Learning rate: weights:   1.000e-02    
2023-03-29 03:37:23,477 			Last test performance: 89.00%
2023-03-29 03:37:23,477 ----------------
2023-03-29 03:37:27,520   54  => 104   		Training 486 pattern with 90.21% 	Forward time: 	 3.92 sec
2023-03-29 03:37:27,521 			Loss:    2.215e-01    			Backward time: 	 0.11 sec 
2023-03-29 03:37:27,521 ADAM: Layer 0 -> dw_min:9.9732e-01  dw_max:1.0025e+00 lr:1.0000e-02
2023-03-29 03:37:27,521 ADAM: Layer 1 -> dw_min:9.9464e-01  dw_max:1.0050e+00 lr:1.0000e-02
2023-03-29 03:37:27,521 ADAM: Layer 2 -> dw_min:9.8993e-01  dw_max:1.0133e+00 lr:1.0000e-02
2023-03-29 03:37:27,521 ADAM: Layer 3 -> dw_min:9.9585e-01  dw_max:1.0045e+00 lr:1.0000e-02
2023-03-29 03:37:27,604 			Learning rate: weights:   1.000e-02    
2023-03-29 03:37:27,604 			Last test performance: 89.00%
2023-03-29 03:37:27,604 ----------------
2023-03-29 03:37:31,647   54  => 105   		Training 486 pattern with 89.38% 	Forward time: 	 3.92 sec
2023-03-29 03:37:31,647 			Loss:    2.378e-01    			Backward time: 	 0.11 sec 
2023-03-29 03:37:31,647 ADAM: Layer 0 -> dw_min:9.9742e-01  dw_max:1.0030e+00 lr:1.0000e-02
2023-03-29 03:37:31,647 ADAM: Layer 1 -> dw_min:9.9328e-01  dw_max:1.0049e+00 lr:1.0000e-02
2023-03-29 03:37:31,648 ADAM: Layer 2 -> dw_min:9.8690e-01  dw_max:1.0118e+00 lr:1.0000e-02
2023-03-29 03:37:31,648 ADAM: Layer 3 -> dw_min:9.9593e-01  dw_max:1.0040e+00 lr:1.0000e-02
2023-03-29 03:37:31,746 			Learning rate: weights:   1.000e-02    
2023-03-29 03:37:31,746 			Last test performance: 89.00%
2023-03-29 03:37:31,746 ----------------
2023-03-29 03:37:35,789   54  => 106   		Training 486 pattern with 91.46% 	Forward time: 	 3.92 sec
2023-03-29 03:37:35,789 			Loss:    2.241e-01    			Backward time: 	 0.11 sec 
2023-03-29 03:37:35,789 ADAM: Layer 0 -> dw_min:9.9737e-01  dw_max:1.0032e+00 lr:1.0000e-02
2023-03-29 03:37:35,790 ADAM: Layer 1 -> dw_min:9.9416e-01  dw_max:1.0052e+00 lr:1.0000e-02
2023-03-29 03:37:35,790 ADAM: Layer 2 -> dw_min:9.8810e-01  dw_max:1.0151e+00 lr:1.0000e-02
2023-03-29 03:37:35,790 ADAM: Layer 3 -> dw_min:9.9537e-01  dw_max:1.0049e+00 lr:1.0000e-02
2023-03-29 03:37:35,869 			Learning rate: weights:   1.000e-02    
2023-03-29 03:37:35,869 			Last test performance: 89.00%
2023-03-29 03:37:35,869 ----------------
2023-03-29 03:37:39,911   54  => 107   		Training 486 pattern with 92.29% 	Forward time: 	 3.92 sec
2023-03-29 03:37:39,911 			Loss:    1.767e-01    			Backward time: 	 0.11 sec 
2023-03-29 03:37:39,911 ADAM: Layer 0 -> dw_min:9.9757e-01  dw_max:1.0032e+00 lr:1.0000e-02
2023-03-29 03:37:39,911 ADAM: Layer 1 -> dw_min:9.9519e-01  dw_max:1.0047e+00 lr:1.0000e-02
2023-03-29 03:37:39,911 ADAM: Layer 2 -> dw_min:9.8885e-01  dw_max:1.0136e+00 lr:1.0000e-02
2023-03-29 03:37:39,911 ADAM: Layer 3 -> dw_min:9.9583e-01  dw_max:1.0045e+00 lr:1.0000e-02
2023-03-29 03:37:39,945 			Learning rate: weights:   1.000e-02    
2023-03-29 03:37:39,945 			Last test performance: 89.00%
2023-03-29 03:37:39,945 ----------------
2023-03-29 03:37:43,988   54  => 108   		Training 486 pattern with 89.38% 	Forward time: 	 3.92 sec
2023-03-29 03:37:43,988 			Loss:    2.490e-01    			Backward time: 	 0.11 sec 
2023-03-29 03:37:43,988 ADAM: Layer 0 -> dw_min:9.9735e-01  dw_max:1.0029e+00 lr:1.0000e-02
2023-03-29 03:37:43,989 ADAM: Layer 1 -> dw_min:9.9543e-01  dw_max:1.0044e+00 lr:1.0000e-02
2023-03-29 03:37:43,989 ADAM: Layer 2 -> dw_min:9.8695e-01  dw_max:1.0124e+00 lr:1.0000e-02
2023-03-29 03:37:43,989 ADAM: Layer 3 -> dw_min:9.9625e-01  dw_max:1.0055e+00 lr:1.0000e-02
2023-03-29 03:37:44,010 			Learning rate: weights:   1.000e-02    
2023-03-29 03:37:44,010 			Last test performance: 89.00%
2023-03-29 03:37:44,010 ----------------
2023-03-29 03:37:48,050   54  => 109   		Training 486 pattern with 90.62% 	Forward time: 	 3.92 sec
2023-03-29 03:37:48,050 			Loss:    1.974e-01    			Backward time: 	 0.11 sec 
2023-03-29 03:37:48,051 ADAM: Layer 0 -> dw_min:9.9810e-01  dw_max:1.0020e+00 lr:1.0000e-02
2023-03-29 03:37:48,051 ADAM: Layer 1 -> dw_min:9.9546e-01  dw_max:1.0039e+00 lr:1.0000e-02
2023-03-29 03:37:48,051 ADAM: Layer 2 -> dw_min:9.8803e-01  dw_max:1.0111e+00 lr:1.0000e-02
2023-03-29 03:37:48,051 ADAM: Layer 3 -> dw_min:9.9655e-01  dw_max:1.0054e+00 lr:1.0000e-02
2023-03-29 03:37:48,147 			Learning rate: weights:   1.000e-02    
2023-03-29 03:37:48,147 			Last test performance: 89.00%
2023-03-29 03:37:48,147 ----------------
2023-03-29 03:37:52,190   54  => 110   		Training 486 pattern with 90.00% 	Forward time: 	 3.92 sec
2023-03-29 03:37:52,190 			Loss:    2.496e-01    			Backward time: 	 0.11 sec 
2023-03-29 03:37:52,190 ADAM: Layer 0 -> dw_min:9.9762e-01  dw_max:1.0023e+00 lr:1.0000e-02
2023-03-29 03:37:52,190 ADAM: Layer 1 -> dw_min:9.9587e-01  dw_max:1.0046e+00 lr:1.0000e-02
2023-03-29 03:37:52,191 ADAM: Layer 2 -> dw_min:9.8886e-01  dw_max:1.0100e+00 lr:1.0000e-02
2023-03-29 03:37:52,191 ADAM: Layer 3 -> dw_min:9.9649e-01  dw_max:1.0064e+00 lr:1.0000e-02
2023-03-29 03:37:52,246 			Learning rate: weights:   1.000e-02    
2023-03-29 03:37:52,246 			Last test performance: 89.00%
2023-03-29 03:37:52,246 ----------------
2023-03-29 03:37:56,290   54  => 111   		Training 486 pattern with 87.08% 	Forward time: 	 3.93 sec
2023-03-29 03:37:56,290 			Loss:    2.813e-01    			Backward time: 	 0.11 sec 
2023-03-29 03:37:56,291 ADAM: Layer 0 -> dw_min:9.9664e-01  dw_max:1.0023e+00 lr:1.0000e-02
2023-03-29 03:37:56,291 ADAM: Layer 1 -> dw_min:9.9450e-01  dw_max:1.0045e+00 lr:1.0000e-02
2023-03-29 03:37:56,291 ADAM: Layer 2 -> dw_min:9.8604e-01  dw_max:1.0090e+00 lr:1.0000e-02
2023-03-29 03:37:56,291 ADAM: Layer 3 -> dw_min:9.9551e-01  dw_max:1.0053e+00 lr:1.0000e-02
2023-03-29 03:37:56,369 			Learning rate: weights:   1.000e-02    
2023-03-29 03:37:56,369 			Last test performance: 89.00%
2023-03-29 03:37:56,369 ----------------
2023-03-29 03:38:00,414   54  => 112   		Training 486 pattern with 90.00% 	Forward time: 	 3.93 sec
2023-03-29 03:38:00,414 			Loss:    2.154e-01    			Backward time: 	 0.11 sec 
2023-03-29 03:38:00,415 ADAM: Layer 0 -> dw_min:9.9668e-01  dw_max:1.0026e+00 lr:1.0000e-02
2023-03-29 03:38:00,415 ADAM: Layer 1 -> dw_min:9.9301e-01  dw_max:1.0041e+00 lr:1.0000e-02
2023-03-29 03:38:00,415 ADAM: Layer 2 -> dw_min:9.8776e-01  dw_max:1.0079e+00 lr:1.0000e-02
2023-03-29 03:38:00,415 ADAM: Layer 3 -> dw_min:9.9605e-01  dw_max:1.0046e+00 lr:1.0000e-02
2023-03-29 03:38:00,493 			Learning rate: weights:   1.000e-02    
2023-03-29 03:38:00,493 			Last test performance: 89.00%
2023-03-29 03:38:00,493 ----------------
2023-03-29 03:38:04,540   54  => 113   		Training 486 pattern with 90.42% 	Forward time: 	 3.93 sec
2023-03-29 03:38:04,540 			Loss:    2.400e-01    			Backward time: 	 0.11 sec 
2023-03-29 03:38:04,540 ADAM: Layer 0 -> dw_min:9.9656e-01  dw_max:1.0024e+00 lr:1.0000e-02
2023-03-29 03:38:04,541 ADAM: Layer 1 -> dw_min:9.9400e-01  dw_max:1.0049e+00 lr:1.0000e-02
2023-03-29 03:38:04,541 ADAM: Layer 2 -> dw_min:9.8912e-01  dw_max:1.0108e+00 lr:1.0000e-02
2023-03-29 03:38:04,541 ADAM: Layer 3 -> dw_min:9.9625e-01  dw_max:1.0060e+00 lr:1.0000e-02
2023-03-29 03:38:04,558 			Learning rate: weights:   1.000e-02    
2023-03-29 03:38:04,558 			Last test performance: 89.00%
2023-03-29 03:38:04,558 ----------------
2023-03-29 03:38:08,602   54  => 114   		Training 486 pattern with 90.42% 	Forward time: 	 3.93 sec
2023-03-29 03:38:08,602 			Loss:    2.299e-01    			Backward time: 	 0.11 sec 
2023-03-29 03:38:08,602 ADAM: Layer 0 -> dw_min:9.9599e-01  dw_max:1.0029e+00 lr:1.0000e-02
2023-03-29 03:38:08,603 ADAM: Layer 1 -> dw_min:9.9375e-01  dw_max:1.0046e+00 lr:1.0000e-02
2023-03-29 03:38:08,603 ADAM: Layer 2 -> dw_min:9.9037e-01  dw_max:1.0099e+00 lr:1.0000e-02
2023-03-29 03:38:08,603 ADAM: Layer 3 -> dw_min:9.9508e-01  dw_max:1.0053e+00 lr:1.0000e-02
2023-03-29 03:38:08,620 			Learning rate: weights:   1.000e-02    
2023-03-29 03:38:08,620 			Last test performance: 89.00%
2023-03-29 03:38:08,620 ----------------
2023-03-29 03:38:12,664   54  => 115   		Training 486 pattern with 90.00% 	Forward time: 	 3.92 sec
2023-03-29 03:38:12,664 			Loss:    2.623e-01    			Backward time: 	 0.11 sec 
2023-03-29 03:38:12,664 ADAM: Layer 0 -> dw_min:9.9679e-01  dw_max:1.0026e+00 lr:1.0000e-02
2023-03-29 03:38:12,664 ADAM: Layer 1 -> dw_min:9.9400e-01  dw_max:1.0044e+00 lr:1.0000e-02
2023-03-29 03:38:12,664 ADAM: Layer 2 -> dw_min:9.9024e-01  dw_max:1.0107e+00 lr:1.0000e-02
2023-03-29 03:38:12,664 ADAM: Layer 3 -> dw_min:9.9480e-01  dw_max:1.0055e+00 lr:1.0000e-02
2023-03-29 03:38:12,690 			Learning rate: weights:   1.000e-02    
2023-03-29 03:38:12,690 			Last test performance: 89.00%
2023-03-29 03:38:12,690 ----------------
2023-03-29 03:38:16,731   54  => 116   		Training 486 pattern with 91.46% 	Forward time: 	 3.92 sec
2023-03-29 03:38:16,731 			Loss:    2.003e-01    			Backward time: 	 0.11 sec 
2023-03-29 03:38:16,731 ADAM: Layer 0 -> dw_min:9.9680e-01  dw_max:1.0024e+00 lr:1.0000e-02
2023-03-29 03:38:16,731 ADAM: Layer 1 -> dw_min:9.9342e-01  dw_max:1.0042e+00 lr:1.0000e-02
2023-03-29 03:38:16,732 ADAM: Layer 2 -> dw_min:9.8562e-01  dw_max:1.0122e+00 lr:1.0000e-02
2023-03-29 03:38:16,732 ADAM: Layer 3 -> dw_min:9.9518e-01  dw_max:1.0049e+00 lr:1.0000e-02
2023-03-29 03:38:16,754 			Learning rate: weights:   1.000e-02    
2023-03-29 03:38:16,754 			Last test performance: 89.00%
2023-03-29 03:38:16,754 ----------------
2023-03-29 03:38:20,796   54  => 117   		Training 486 pattern with 90.00% 	Forward time: 	 3.92 sec
2023-03-29 03:38:20,796 			Loss:    2.142e-01    			Backward time: 	 0.11 sec 
2023-03-29 03:38:20,797 ADAM: Layer 0 -> dw_min:9.9674e-01  dw_max:1.0019e+00 lr:1.0000e-02
2023-03-29 03:38:20,797 ADAM: Layer 1 -> dw_min:9.9380e-01  dw_max:1.0045e+00 lr:1.0000e-02
2023-03-29 03:38:20,797 ADAM: Layer 2 -> dw_min:9.8698e-01  dw_max:1.0113e+00 lr:1.0000e-02
2023-03-29 03:38:20,797 ADAM: Layer 3 -> dw_min:9.9513e-01  dw_max:1.0067e+00 lr:1.0000e-02
2023-03-29 03:38:20,910 			Learning rate: weights:   1.000e-02    
2023-03-29 03:38:20,910 			Last test performance: 89.00%
2023-03-29 03:38:20,910 ----------------
2023-03-29 03:38:24,953   54  => 118   		Training 486 pattern with 88.12% 	Forward time: 	 3.92 sec
2023-03-29 03:38:24,953 			Loss:    2.441e-01    			Backward time: 	 0.11 sec 
2023-03-29 03:38:24,954 ADAM: Layer 0 -> dw_min:9.9722e-01  dw_max:1.0020e+00 lr:1.0000e-02
2023-03-29 03:38:24,954 ADAM: Layer 1 -> dw_min:9.9465e-01  dw_max:1.0050e+00 lr:1.0000e-02
2023-03-29 03:38:24,954 ADAM: Layer 2 -> dw_min:9.8798e-01  dw_max:1.0088e+00 lr:1.0000e-02
2023-03-29 03:38:24,954 ADAM: Layer 3 -> dw_min:9.9440e-01  dw_max:1.0060e+00 lr:1.0000e-02
2023-03-29 03:38:25,035 			Learning rate: weights:   1.000e-02    
2023-03-29 03:38:25,036 			Last test performance: 89.00%
2023-03-29 03:38:25,036 ----------------
2023-03-29 03:38:29,078   54  => 119   		Training 486 pattern with 88.96% 	Forward time: 	 3.92 sec
2023-03-29 03:38:29,078 			Loss:    2.647e-01    			Backward time: 	 0.11 sec 
2023-03-29 03:38:29,078 ADAM: Layer 0 -> dw_min:9.9745e-01  dw_max:1.0029e+00 lr:1.0000e-02
2023-03-29 03:38:29,079 ADAM: Layer 1 -> dw_min:9.9429e-01  dw_max:1.0054e+00 lr:1.0000e-02
2023-03-29 03:38:29,079 ADAM: Layer 2 -> dw_min:9.8899e-01  dw_max:1.0109e+00 lr:1.0000e-02
2023-03-29 03:38:29,079 ADAM: Layer 3 -> dw_min:9.9442e-01  dw_max:1.0056e+00 lr:1.0000e-02
2023-03-29 03:38:29,132 			Learning rate: weights:   1.000e-02    
2023-03-29 03:38:29,132 			Last test performance: 89.00%
2023-03-29 03:38:29,132 ----------------
2023-03-29 03:38:33,176   54  => 120   		Training 486 pattern with 90.21% 	Forward time: 	 3.92 sec
2023-03-29 03:38:33,176 			Loss:    2.302e-01    			Backward time: 	 0.11 sec 
2023-03-29 03:38:33,176 ADAM: Layer 0 -> dw_min:9.9679e-01  dw_max:1.0033e+00 lr:1.0000e-02
2023-03-29 03:38:33,176 ADAM: Layer 1 -> dw_min:9.9362e-01  dw_max:1.0062e+00 lr:1.0000e-02
2023-03-29 03:38:33,176 ADAM: Layer 2 -> dw_min:9.8787e-01  dw_max:1.0111e+00 lr:1.0000e-02
2023-03-29 03:38:33,176 ADAM: Layer 3 -> dw_min:9.9482e-01  dw_max:1.0068e+00 lr:1.0000e-02
2023-03-29 03:38:33,254 			Learning rate: weights:   1.000e-02    
2023-03-29 03:38:33,255 			Last test performance: 89.00%
2023-03-29 03:38:33,255 ----------------
2023-03-29 03:38:37,296   54  => 121   		Training 486 pattern with 89.79% 	Forward time: 	 3.92 sec
2023-03-29 03:38:37,296 			Loss:    2.449e-01    			Backward time: 	 0.11 sec 
2023-03-29 03:38:37,297 ADAM: Layer 0 -> dw_min:9.9653e-01  dw_max:1.0032e+00 lr:1.0000e-02
2023-03-29 03:38:37,297 ADAM: Layer 1 -> dw_min:9.9374e-01  dw_max:1.0058e+00 lr:1.0000e-02
2023-03-29 03:38:37,297 ADAM: Layer 2 -> dw_min:9.8878e-01  dw_max:1.0109e+00 lr:1.0000e-02
2023-03-29 03:38:37,297 ADAM: Layer 3 -> dw_min:9.9272e-01  dw_max:1.0062e+00 lr:1.0000e-02
2023-03-29 03:38:37,389 			Learning rate: weights:   1.000e-02    
2023-03-29 03:38:37,389 			Last test performance: 89.00%
2023-03-29 03:38:37,389 ----------------
2023-03-29 03:38:41,431   54  => 122   		Training 486 pattern with 87.08% 	Forward time: 	 3.92 sec
2023-03-29 03:38:41,431 			Loss:    2.561e-01    			Backward time: 	 0.11 sec 
2023-03-29 03:38:41,431 ADAM: Layer 0 -> dw_min:9.9668e-01  dw_max:1.0030e+00 lr:1.0000e-02
2023-03-29 03:38:41,431 ADAM: Layer 1 -> dw_min:9.9383e-01  dw_max:1.0063e+00 lr:1.0000e-02
2023-03-29 03:38:41,431 ADAM: Layer 2 -> dw_min:9.9020e-01  dw_max:1.0101e+00 lr:1.0000e-02
2023-03-29 03:38:41,431 ADAM: Layer 3 -> dw_min:9.9299e-01  dw_max:1.0055e+00 lr:1.0000e-02
2023-03-29 03:38:41,507 			Learning rate: weights:   1.000e-02    
2023-03-29 03:38:41,507 			Last test performance: 89.00%
2023-03-29 03:38:41,507 ----------------
2023-03-29 03:38:45,550   54  => 123   		Training 486 pattern with 91.04% 	Forward time: 	 3.92 sec
2023-03-29 03:38:45,550 			Loss:    2.328e-01    			Backward time: 	 0.11 sec 
2023-03-29 03:38:45,550 ADAM: Layer 0 -> dw_min:9.9667e-01  dw_max:1.0027e+00 lr:1.0000e-02
2023-03-29 03:38:45,551 ADAM: Layer 1 -> dw_min:9.9375e-01  dw_max:1.0064e+00 lr:1.0000e-02
2023-03-29 03:38:45,551 ADAM: Layer 2 -> dw_min:9.9090e-01  dw_max:1.0099e+00 lr:1.0000e-02
2023-03-29 03:38:45,551 ADAM: Layer 3 -> dw_min:9.9407e-01  dw_max:1.0051e+00 lr:1.0000e-02
2023-03-29 03:38:45,648 			Learning rate: weights:   1.000e-02    
2023-03-29 03:38:45,648 			Last test performance: 89.00%
2023-03-29 03:38:45,648 ----------------
2023-03-29 03:38:49,692   54  => 124   		Training 486 pattern with 91.04% 	Forward time: 	 3.92 sec
2023-03-29 03:38:49,692 			Loss:    2.040e-01    			Backward time: 	 0.11 sec 
2023-03-29 03:38:49,692 ADAM: Layer 0 -> dw_min:9.9721e-01  dw_max:1.0023e+00 lr:1.0000e-02
2023-03-29 03:38:49,692 ADAM: Layer 1 -> dw_min:9.9395e-01  dw_max:1.0057e+00 lr:1.0000e-02
2023-03-29 03:38:49,693 ADAM: Layer 2 -> dw_min:9.9062e-01  dw_max:1.0091e+00 lr:1.0000e-02
2023-03-29 03:38:49,693 ADAM: Layer 3 -> dw_min:9.9473e-01  dw_max:1.0064e+00 lr:1.0000e-02
2023-03-29 03:38:49,793 
2023-03-29 03:38:49,793 Testing:
2023-03-29 03:38:49,987 		24 of 10000 with 83.33% 	 Time used:  0.19 sec
2023-03-29 03:38:50,181 		48 of 10000 with 79.17% 	 Time used:  0.19 sec
2023-03-29 03:38:50,375 		72 of 10000 with 79.17% 	 Time used:  0.19 sec
2023-03-29 03:38:50,568 		96 of 10000 with 81.25% 	 Time used:  0.19 sec
2023-03-29 03:38:50,762 		120 of 10000 with 83.33% 	 Time used:  0.19 sec
2023-03-29 03:38:50,956 		144 of 10000 with 86.11% 	 Time used:  0.19 sec
2023-03-29 03:38:51,150 		168 of 10000 with 86.90% 	 Time used:  0.19 sec
2023-03-29 03:38:51,344 		192 of 10000 with 88.54% 	 Time used:  0.19 sec
2023-03-29 03:38:51,538 		216 of 10000 with 89.35% 	 Time used:  0.19 sec
2023-03-29 03:38:51,732 		240 of 10000 with 90.42% 	 Time used:  0.19 sec
2023-03-29 03:38:51,926 		264 of 10000 with 89.77% 	 Time used:  0.19 sec
2023-03-29 03:38:52,120 		288 of 10000 with 88.89% 	 Time used:  0.19 sec
2023-03-29 03:38:52,313 		312 of 10000 with 89.74% 	 Time used:  0.19 sec
2023-03-29 03:38:52,507 		336 of 10000 with 89.29% 	 Time used:  0.19 sec
2023-03-29 03:38:52,701 		360 of 10000 with 89.72% 	 Time used:  0.19 sec
2023-03-29 03:38:52,895 		384 of 10000 with 89.32% 	 Time used:  0.19 sec
2023-03-29 03:38:53,089 		408 of 10000 with 88.73% 	 Time used:  0.19 sec
2023-03-29 03:38:53,283 		432 of 10000 with 89.12% 	 Time used:  0.19 sec
2023-03-29 03:38:53,477 		456 of 10000 with 87.94% 	 Time used:  0.19 sec
2023-03-29 03:38:53,671 		480 of 10000 with 87.29% 	 Time used:  0.19 sec
2023-03-29 03:38:53,865 		504 of 10000 with 87.70% 	 Time used:  0.19 sec
2023-03-29 03:38:54,059 		528 of 10000 with 87.88% 	 Time used:  0.19 sec
2023-03-29 03:38:54,252 		552 of 10000 with 87.86% 	 Time used:  0.19 sec
2023-03-29 03:38:54,446 		576 of 10000 with 87.67% 	 Time used:  0.19 sec
2023-03-29 03:38:54,640 		600 of 10000 with 87.33% 	 Time used:  0.19 sec
2023-03-29 03:38:54,834 		624 of 10000 with 87.66% 	 Time used:  0.19 sec
2023-03-29 03:38:55,028 		648 of 10000 with 87.50% 	 Time used:  0.19 sec
2023-03-29 03:38:55,222 		672 of 10000 with 87.65% 	 Time used:  0.19 sec
2023-03-29 03:38:55,416 		696 of 10000 with 87.50% 	 Time used:  0.19 sec
2023-03-29 03:38:55,610 		720 of 10000 with 87.50% 	 Time used:  0.19 sec
2023-03-29 03:38:55,804 		744 of 10000 with 87.63% 	 Time used:  0.19 sec
2023-03-29 03:38:55,998 		768 of 10000 with 87.37% 	 Time used:  0.19 sec
2023-03-29 03:38:56,191 		792 of 10000 with 87.63% 	 Time used:  0.19 sec
2023-03-29 03:38:56,385 		816 of 10000 with 87.50% 	 Time used:  0.19 sec
2023-03-29 03:38:56,579 		840 of 10000 with 87.74% 	 Time used:  0.19 sec
2023-03-29 03:38:56,773 		864 of 10000 with 87.62% 	 Time used:  0.19 sec
2023-03-29 03:38:56,967 		888 of 10000 with 87.73% 	 Time used:  0.19 sec
2023-03-29 03:38:57,161 		912 of 10000 with 87.50% 	 Time used:  0.19 sec
2023-03-29 03:38:57,355 		936 of 10000 with 87.61% 	 Time used:  0.19 sec
2023-03-29 03:38:57,549 		960 of 10000 with 87.81% 	 Time used:  0.19 sec
2023-03-29 03:38:57,742 		984 of 10000 with 87.70% 	 Time used:  0.19 sec
2023-03-29 03:38:57,936 		1008 of 10000 with 87.70% 	 Time used:  0.19 sec
2023-03-29 03:38:58,130 		1032 of 10000 with 87.79% 	 Time used:  0.19 sec
2023-03-29 03:38:58,324 		1056 of 10000 with 87.97% 	 Time used:  0.19 sec
2023-03-29 03:38:58,518 		1080 of 10000 with 87.87% 	 Time used:  0.19 sec
2023-03-29 03:38:58,712 		1104 of 10000 with 88.04% 	 Time used:  0.19 sec
2023-03-29 03:38:58,906 		1128 of 10000 with 87.94% 	 Time used:  0.19 sec
2023-03-29 03:38:59,100 		1152 of 10000 with 87.85% 	 Time used:  0.19 sec
2023-03-29 03:38:59,294 		1176 of 10000 with 87.76% 	 Time used:  0.19 sec
2023-03-29 03:38:59,487 		1200 of 10000 with 87.58% 	 Time used:  0.19 sec
2023-03-29 03:38:59,681 		1224 of 10000 with 87.75% 	 Time used:  0.19 sec
2023-03-29 03:38:59,875 		1248 of 10000 with 87.66% 	 Time used:  0.19 sec
2023-03-29 03:39:00,069 		1272 of 10000 with 87.66% 	 Time used:  0.19 sec
2023-03-29 03:39:00,264 		1296 of 10000 with 87.81% 	 Time used:  0.19 sec
2023-03-29 03:39:00,458 		1320 of 10000 with 87.65% 	 Time used:  0.19 sec
2023-03-29 03:39:00,652 		1344 of 10000 with 87.57% 	 Time used:  0.19 sec
2023-03-29 03:39:00,845 		1368 of 10000 with 87.65% 	 Time used:  0.19 sec
2023-03-29 03:39:01,039 		1392 of 10000 with 87.64% 	 Time used:  0.19 sec
2023-03-29 03:39:01,233 		1416 of 10000 with 87.71% 	 Time used:  0.19 sec
2023-03-29 03:39:01,427 		1440 of 10000 with 87.78% 	 Time used:  0.19 sec
2023-03-29 03:39:01,621 		1464 of 10000 with 87.77% 	 Time used:  0.19 sec
2023-03-29 03:39:01,815 		1488 of 10000 with 87.77% 	 Time used:  0.19 sec
2023-03-29 03:39:02,009 		1512 of 10000 with 87.63% 	 Time used:  0.19 sec
2023-03-29 03:39:02,203 		1536 of 10000 with 87.70% 	 Time used:  0.19 sec
2023-03-29 03:39:02,398 		1560 of 10000 with 87.76% 	 Time used:  0.19 sec
2023-03-29 03:39:02,592 		1584 of 10000 with 87.88% 	 Time used:  0.19 sec
2023-03-29 03:39:02,786 		1608 of 10000 with 87.94% 	 Time used:  0.19 sec
2023-03-29 03:39:02,980 		1632 of 10000 with 87.75% 	 Time used:  0.19 sec
2023-03-29 03:39:03,174 		1656 of 10000 with 87.56% 	 Time used:  0.19 sec
2023-03-29 03:39:03,368 		1680 of 10000 with 87.62% 	 Time used:  0.19 sec
2023-03-29 03:39:03,563 		1704 of 10000 with 87.73% 	 Time used:  0.20 sec
2023-03-29 03:39:03,757 		1728 of 10000 with 87.67% 	 Time used:  0.19 sec
2023-03-29 03:39:03,951 		1752 of 10000 with 87.56% 	 Time used:  0.19 sec
2023-03-29 03:39:04,145 		1776 of 10000 with 87.67% 	 Time used:  0.19 sec
2023-03-29 03:39:04,339 		1800 of 10000 with 87.78% 	 Time used:  0.19 sec
2023-03-29 03:39:04,533 		1824 of 10000 with 87.83% 	 Time used:  0.19 sec
2023-03-29 03:39:04,726 		1848 of 10000 with 87.88% 	 Time used:  0.19 sec
2023-03-29 03:39:04,920 		1872 of 10000 with 87.98% 	 Time used:  0.19 sec
2023-03-29 03:39:05,114 		1896 of 10000 with 88.08% 	 Time used:  0.19 sec
2023-03-29 03:39:05,308 		1920 of 10000 with 88.18% 	 Time used:  0.19 sec
2023-03-29 03:39:05,502 		1944 of 10000 with 88.17% 	 Time used:  0.19 sec
2023-03-29 03:39:05,696 		1968 of 10000 with 88.16% 	 Time used:  0.19 sec
2023-03-29 03:39:05,890 		1992 of 10000 with 88.10% 	 Time used:  0.19 sec
2023-03-29 03:39:06,084 		2016 of 10000 with 88.19% 	 Time used:  0.19 sec
2023-03-29 03:39:06,278 		2040 of 10000 with 88.19% 	 Time used:  0.19 sec
2023-03-29 03:39:06,473 		2064 of 10000 with 88.32% 	 Time used:  0.20 sec
2023-03-29 03:39:06,667 		2088 of 10000 with 88.31% 	 Time used:  0.19 sec
2023-03-29 03:39:06,861 		2112 of 10000 with 88.26% 	 Time used:  0.19 sec
2023-03-29 03:39:07,055 		2136 of 10000 with 88.39% 	 Time used:  0.19 sec
2023-03-29 03:39:07,249 		2160 of 10000 with 88.43% 	 Time used:  0.19 sec
2023-03-29 03:39:07,443 		2184 of 10000 with 88.46% 	 Time used:  0.19 sec
2023-03-29 03:39:07,637 		2208 of 10000 with 88.41% 	 Time used:  0.19 sec
2023-03-29 03:39:07,830 		2232 of 10000 with 88.49% 	 Time used:  0.19 sec
2023-03-29 03:39:08,024 		2256 of 10000 with 88.48% 	 Time used:  0.19 sec
2023-03-29 03:39:08,218 		2280 of 10000 with 88.46% 	 Time used:  0.19 sec
2023-03-29 03:39:08,412 		2304 of 10000 with 88.37% 	 Time used:  0.19 sec
2023-03-29 03:39:08,606 		2328 of 10000 with 88.27% 	 Time used:  0.19 sec
2023-03-29 03:39:08,800 		2352 of 10000 with 88.35% 	 Time used:  0.19 sec
2023-03-29 03:39:08,994 		2376 of 10000 with 88.38% 	 Time used:  0.19 sec
2023-03-29 03:39:09,188 		2400 of 10000 with 88.46% 	 Time used:  0.19 sec
2023-03-29 03:39:09,381 		2424 of 10000 with 88.45% 	 Time used:  0.19 sec
2023-03-29 03:39:09,575 		2448 of 10000 with 88.40% 	 Time used:  0.19 sec
2023-03-29 03:39:09,769 		2472 of 10000 with 88.51% 	 Time used:  0.19 sec
2023-03-29 03:39:09,964 		2496 of 10000 with 88.46% 	 Time used:  0.19 sec
2023-03-29 03:39:10,158 		2520 of 10000 with 88.45% 	 Time used:  0.19 sec
2023-03-29 03:39:10,352 		2544 of 10000 with 88.40% 	 Time used:  0.19 sec
2023-03-29 03:39:10,546 		2568 of 10000 with 88.47% 	 Time used:  0.19 sec
2023-03-29 03:39:10,740 		2592 of 10000 with 88.43% 	 Time used:  0.19 sec
2023-03-29 03:39:10,934 		2616 of 10000 with 88.42% 	 Time used:  0.19 sec
2023-03-29 03:39:11,128 		2640 of 10000 with 88.37% 	 Time used:  0.19 sec
2023-03-29 03:39:11,321 		2664 of 10000 with 88.36% 	 Time used:  0.19 sec
2023-03-29 03:39:11,515 		2688 of 10000 with 88.36% 	 Time used:  0.19 sec
2023-03-29 03:39:11,709 		2712 of 10000 with 88.38% 	 Time used:  0.19 sec
2023-03-29 03:39:11,903 		2736 of 10000 with 88.34% 	 Time used:  0.19 sec
2023-03-29 03:39:12,097 		2760 of 10000 with 88.30% 	 Time used:  0.19 sec
2023-03-29 03:39:12,291 		2784 of 10000 with 88.25% 	 Time used:  0.19 sec
2023-03-29 03:39:12,485 		2808 of 10000 with 88.28% 	 Time used:  0.19 sec
2023-03-29 03:39:12,679 		2832 of 10000 with 88.28% 	 Time used:  0.19 sec
2023-03-29 03:39:12,873 		2856 of 10000 with 88.27% 	 Time used:  0.19 sec
2023-03-29 03:39:13,067 		2880 of 10000 with 88.23% 	 Time used:  0.19 sec
2023-03-29 03:39:13,261 		2904 of 10000 with 88.15% 	 Time used:  0.19 sec
2023-03-29 03:39:13,455 		2928 of 10000 with 88.05% 	 Time used:  0.19 sec
2023-03-29 03:39:13,649 		2952 of 10000 with 88.04% 	 Time used:  0.19 sec
2023-03-29 03:39:13,842 		2976 of 10000 with 87.97% 	 Time used:  0.19 sec
2023-03-29 03:39:14,036 		3000 of 10000 with 87.90% 	 Time used:  0.19 sec
2023-03-29 03:39:14,230 		3024 of 10000 with 87.90% 	 Time used:  0.19 sec
2023-03-29 03:39:14,424 		3048 of 10000 with 87.93% 	 Time used:  0.19 sec
2023-03-29 03:39:14,618 		3072 of 10000 with 87.96% 	 Time used:  0.19 sec
2023-03-29 03:39:14,812 		3096 of 10000 with 87.98% 	 Time used:  0.19 sec
2023-03-29 03:39:15,006 		3120 of 10000 with 87.98% 	 Time used:  0.19 sec
2023-03-29 03:39:15,200 		3144 of 10000 with 88.04% 	 Time used:  0.19 sec
2023-03-29 03:39:15,394 		3168 of 10000 with 88.13% 	 Time used:  0.19 sec
2023-03-29 03:39:15,588 		3192 of 10000 with 88.06% 	 Time used:  0.19 sec
2023-03-29 03:39:15,781 		3216 of 10000 with 88.09% 	 Time used:  0.19 sec
2023-03-29 03:39:15,975 		3240 of 10000 with 88.06% 	 Time used:  0.19 sec
2023-03-29 03:39:16,169 		3264 of 10000 with 87.93% 	 Time used:  0.19 sec
2023-03-29 03:39:16,363 		3288 of 10000 with 87.90% 	 Time used:  0.19 sec
2023-03-29 03:39:16,557 		3312 of 10000 with 87.98% 	 Time used:  0.19 sec
2023-03-29 03:39:16,751 		3336 of 10000 with 87.98% 	 Time used:  0.19 sec
2023-03-29 03:39:16,945 		3360 of 10000 with 87.98% 	 Time used:  0.19 sec
2023-03-29 03:39:17,139 		3384 of 10000 with 87.97% 	 Time used:  0.19 sec
2023-03-29 03:39:17,332 		3408 of 10000 with 88.00% 	 Time used:  0.19 sec
2023-03-29 03:39:17,526 		3432 of 10000 with 88.00% 	 Time used:  0.19 sec
2023-03-29 03:39:17,720 		3456 of 10000 with 88.08% 	 Time used:  0.19 sec
2023-03-29 03:39:17,914 		3480 of 10000 with 88.10% 	 Time used:  0.19 sec
2023-03-29 03:39:18,108 		3504 of 10000 with 88.04% 	 Time used:  0.19 sec
2023-03-29 03:39:18,302 		3528 of 10000 with 88.10% 	 Time used:  0.19 sec
2023-03-29 03:39:18,496 		3552 of 10000 with 88.09% 	 Time used:  0.19 sec
2023-03-29 03:39:18,690 		3576 of 10000 with 88.09% 	 Time used:  0.19 sec
2023-03-29 03:39:18,884 		3600 of 10000 with 88.11% 	 Time used:  0.19 sec
2023-03-29 03:39:19,077 		3624 of 10000 with 88.11% 	 Time used:  0.19 sec
2023-03-29 03:39:19,271 		3648 of 10000 with 88.05% 	 Time used:  0.19 sec
2023-03-29 03:39:19,465 		3672 of 10000 with 88.07% 	 Time used:  0.19 sec
2023-03-29 03:39:19,659 		3696 of 10000 with 88.07% 	 Time used:  0.19 sec
2023-03-29 03:39:19,853 		3720 of 10000 with 88.04% 	 Time used:  0.19 sec
2023-03-29 03:39:20,047 		3744 of 10000 with 88.09% 	 Time used:  0.19 sec
2023-03-29 03:39:20,241 		3768 of 10000 with 88.08% 	 Time used:  0.19 sec
2023-03-29 03:39:20,435 		3792 of 10000 with 88.05% 	 Time used:  0.19 sec
2023-03-29 03:39:20,629 		3816 of 10000 with 88.00% 	 Time used:  0.19 sec
2023-03-29 03:39:20,822 		3840 of 10000 with 87.97% 	 Time used:  0.19 sec
2023-03-29 03:39:21,016 		3864 of 10000 with 88.02% 	 Time used:  0.19 sec
2023-03-29 03:39:21,210 		3888 of 10000 with 87.99% 	 Time used:  0.19 sec
2023-03-29 03:39:21,404 		3912 of 10000 with 87.99% 	 Time used:  0.19 sec
2023-03-29 03:39:21,598 		3936 of 10000 with 88.03% 	 Time used:  0.19 sec
2023-03-29 03:39:21,792 		3960 of 10000 with 87.95% 	 Time used:  0.19 sec
2023-03-29 03:39:21,986 		3984 of 10000 with 87.98% 	 Time used:  0.19 sec
2023-03-29 03:39:22,180 		4008 of 10000 with 87.92% 	 Time used:  0.19 sec
2023-03-29 03:39:22,373 		4032 of 10000 with 87.85% 	 Time used:  0.19 sec
2023-03-29 03:39:22,567 		4056 of 10000 with 87.89% 	 Time used:  0.19 sec
2023-03-29 03:39:22,761 		4080 of 10000 with 87.89% 	 Time used:  0.19 sec
2023-03-29 03:39:22,955 		4104 of 10000 with 87.94% 	 Time used:  0.19 sec
2023-03-29 03:39:23,149 		4128 of 10000 with 87.91% 	 Time used:  0.19 sec
2023-03-29 03:39:23,343 		4152 of 10000 with 87.91% 	 Time used:  0.19 sec
2023-03-29 03:39:23,537 		4176 of 10000 with 87.84% 	 Time used:  0.19 sec
2023-03-29 03:39:23,731 		4200 of 10000 with 87.81% 	 Time used:  0.19 sec
2023-03-29 03:39:23,925 		4224 of 10000 with 87.88% 	 Time used:  0.19 sec
2023-03-29 03:39:24,118 		4248 of 10000 with 87.85% 	 Time used:  0.19 sec
2023-03-29 03:39:24,312 		4272 of 10000 with 87.76% 	 Time used:  0.19 sec
2023-03-29 03:39:24,506 		4296 of 10000 with 87.78% 	 Time used:  0.19 sec
2023-03-29 03:39:24,700 		4320 of 10000 with 87.80% 	 Time used:  0.19 sec
2023-03-29 03:39:24,894 		4344 of 10000 with 87.85% 	 Time used:  0.19 sec
2023-03-29 03:39:25,088 		4368 of 10000 with 87.91% 	 Time used:  0.19 sec
2023-03-29 03:39:25,282 		4392 of 10000 with 87.96% 	 Time used:  0.19 sec
2023-03-29 03:39:25,476 		4416 of 10000 with 88.00% 	 Time used:  0.19 sec
2023-03-29 03:39:25,670 		4440 of 10000 with 87.97% 	 Time used:  0.19 sec
2023-03-29 03:39:25,864 		4464 of 10000 with 87.97% 	 Time used:  0.19 sec
2023-03-29 03:39:26,057 		4488 of 10000 with 87.97% 	 Time used:  0.19 sec
2023-03-29 03:39:26,251 		4512 of 10000 with 87.99% 	 Time used:  0.19 sec
2023-03-29 03:39:26,445 		4536 of 10000 with 88.01% 	 Time used:  0.19 sec
2023-03-29 03:39:26,639 		4560 of 10000 with 88.00% 	 Time used:  0.19 sec
2023-03-29 03:39:26,833 		4584 of 10000 with 88.02% 	 Time used:  0.19 sec
2023-03-29 03:39:27,027 		4608 of 10000 with 88.06% 	 Time used:  0.19 sec
2023-03-29 03:39:27,221 		4632 of 10000 with 88.10% 	 Time used:  0.19 sec
2023-03-29 03:39:27,415 		4656 of 10000 with 88.10% 	 Time used:  0.19 sec
2023-03-29 03:39:27,609 		4680 of 10000 with 88.08% 	 Time used:  0.19 sec
2023-03-29 03:39:27,803 		4704 of 10000 with 88.10% 	 Time used:  0.19 sec
2023-03-29 03:39:27,997 		4728 of 10000 with 88.11% 	 Time used:  0.19 sec
2023-03-29 03:39:28,190 		4752 of 10000 with 88.13% 	 Time used:  0.19 sec
2023-03-29 03:39:28,384 		4776 of 10000 with 88.17% 	 Time used:  0.19 sec
2023-03-29 03:39:28,578 		4800 of 10000 with 88.19% 	 Time used:  0.19 sec
2023-03-29 03:39:28,772 		4824 of 10000 with 88.18% 	 Time used:  0.19 sec
2023-03-29 03:39:28,966 		4848 of 10000 with 88.16% 	 Time used:  0.19 sec
2023-03-29 03:39:29,160 		4872 of 10000 with 88.20% 	 Time used:  0.19 sec
2023-03-29 03:39:29,354 		4896 of 10000 with 88.17% 	 Time used:  0.19 sec
2023-03-29 03:39:29,548 		4920 of 10000 with 88.15% 	 Time used:  0.19 sec
2023-03-29 03:39:29,742 		4944 of 10000 with 88.11% 	 Time used:  0.19 sec
2023-03-29 03:39:29,936 		4968 of 10000 with 88.12% 	 Time used:  0.19 sec
2023-03-29 03:39:30,130 		4992 of 10000 with 88.14% 	 Time used:  0.19 sec
2023-03-29 03:39:30,323 		5016 of 10000 with 88.12% 	 Time used:  0.19 sec
2023-03-29 03:39:30,517 		5040 of 10000 with 88.12% 	 Time used:  0.19 sec
2023-03-29 03:39:30,711 		5064 of 10000 with 88.11% 	 Time used:  0.19 sec
2023-03-29 03:39:30,905 		5088 of 10000 with 88.13% 	 Time used:  0.19 sec
2023-03-29 03:39:31,099 		5112 of 10000 with 88.17% 	 Time used:  0.19 sec
2023-03-29 03:39:31,293 		5136 of 10000 with 88.16% 	 Time used:  0.19 sec
2023-03-29 03:39:31,487 		5160 of 10000 with 88.18% 	 Time used:  0.19 sec
2023-03-29 03:39:31,681 		5184 of 10000 with 88.18% 	 Time used:  0.19 sec
2023-03-29 03:39:31,875 		5208 of 10000 with 88.19% 	 Time used:  0.19 sec
2023-03-29 03:39:32,068 		5232 of 10000 with 88.21% 	 Time used:  0.19 sec
2023-03-29 03:39:32,262 		5256 of 10000 with 88.18% 	 Time used:  0.19 sec
2023-03-29 03:39:32,456 		5280 of 10000 with 88.16% 	 Time used:  0.19 sec
2023-03-29 03:39:32,650 		5304 of 10000 with 88.20% 	 Time used:  0.19 sec
2023-03-29 03:39:32,844 		5328 of 10000 with 88.18% 	 Time used:  0.19 sec
2023-03-29 03:39:33,038 		5352 of 10000 with 88.17% 	 Time used:  0.19 sec
2023-03-29 03:39:33,232 		5376 of 10000 with 88.23% 	 Time used:  0.19 sec
2023-03-29 03:39:33,426 		5400 of 10000 with 88.26% 	 Time used:  0.19 sec
2023-03-29 03:39:33,620 		5424 of 10000 with 88.31% 	 Time used:  0.19 sec
2023-03-29 03:39:33,813 		5448 of 10000 with 88.31% 	 Time used:  0.19 sec
2023-03-29 03:39:34,007 		5472 of 10000 with 88.29% 	 Time used:  0.19 sec
2023-03-29 03:39:34,201 		5496 of 10000 with 88.32% 	 Time used:  0.19 sec
2023-03-29 03:39:34,395 		5520 of 10000 with 88.30% 	 Time used:  0.19 sec
2023-03-29 03:39:34,589 		5544 of 10000 with 88.28% 	 Time used:  0.19 sec
2023-03-29 03:39:34,783 		5568 of 10000 with 88.29% 	 Time used:  0.19 sec
2023-03-29 03:39:34,977 		5592 of 10000 with 88.29% 	 Time used:  0.19 sec
2023-03-29 03:39:35,171 		5616 of 10000 with 88.25% 	 Time used:  0.19 sec
2023-03-29 03:39:35,365 		5640 of 10000 with 88.28% 	 Time used:  0.19 sec
2023-03-29 03:39:35,559 		5664 of 10000 with 88.28% 	 Time used:  0.19 sec
2023-03-29 03:39:35,752 		5688 of 10000 with 88.27% 	 Time used:  0.19 sec
2023-03-29 03:39:35,946 		5712 of 10000 with 88.25% 	 Time used:  0.19 sec
2023-03-29 03:39:36,140 		5736 of 10000 with 88.25% 	 Time used:  0.19 sec
2023-03-29 03:39:36,334 		5760 of 10000 with 88.28% 	 Time used:  0.19 sec
2023-03-29 03:39:36,528 		5784 of 10000 with 88.30% 	 Time used:  0.19 sec
2023-03-29 03:39:36,722 		5808 of 10000 with 88.26% 	 Time used:  0.19 sec
2023-03-29 03:39:36,916 		5832 of 10000 with 88.25% 	 Time used:  0.19 sec
2023-03-29 03:39:37,110 		5856 of 10000 with 88.27% 	 Time used:  0.19 sec
2023-03-29 03:39:37,304 		5880 of 10000 with 88.32% 	 Time used:  0.19 sec
2023-03-29 03:39:37,497 		5904 of 10000 with 88.33% 	 Time used:  0.19 sec
2023-03-29 03:39:37,691 		5928 of 10000 with 88.36% 	 Time used:  0.19 sec
2023-03-29 03:39:37,885 		5952 of 10000 with 88.36% 	 Time used:  0.19 sec
2023-03-29 03:39:38,079 		5976 of 10000 with 88.32% 	 Time used:  0.19 sec
2023-03-29 03:39:38,273 		6000 of 10000 with 88.35% 	 Time used:  0.19 sec
2023-03-29 03:39:38,467 		6024 of 10000 with 88.36% 	 Time used:  0.19 sec
2023-03-29 03:39:38,661 		6048 of 10000 with 88.34% 	 Time used:  0.19 sec
2023-03-29 03:39:38,855 		6072 of 10000 with 88.36% 	 Time used:  0.19 sec
2023-03-29 03:39:39,049 		6096 of 10000 with 88.37% 	 Time used:  0.19 sec
2023-03-29 03:39:39,243 		6120 of 10000 with 88.33% 	 Time used:  0.19 sec
2023-03-29 03:39:39,436 		6144 of 10000 with 88.31% 	 Time used:  0.19 sec
2023-03-29 03:39:39,630 		6168 of 10000 with 88.33% 	 Time used:  0.19 sec
2023-03-29 03:39:39,824 		6192 of 10000 with 88.32% 	 Time used:  0.19 sec
2023-03-29 03:39:40,018 		6216 of 10000 with 88.32% 	 Time used:  0.19 sec
2023-03-29 03:39:40,212 		6240 of 10000 with 88.30% 	 Time used:  0.19 sec
2023-03-29 03:39:40,406 		6264 of 10000 with 88.28% 	 Time used:  0.19 sec
2023-03-29 03:39:40,600 		6288 of 10000 with 88.28% 	 Time used:  0.19 sec
2023-03-29 03:39:40,794 		6312 of 10000 with 88.32% 	 Time used:  0.19 sec
2023-03-29 03:39:40,988 		6336 of 10000 with 88.32% 	 Time used:  0.19 sec
2023-03-29 03:39:41,181 		6360 of 10000 with 88.33% 	 Time used:  0.19 sec
2023-03-29 03:39:41,375 		6384 of 10000 with 88.33% 	 Time used:  0.19 sec
2023-03-29 03:39:41,569 		6408 of 10000 with 88.33% 	 Time used:  0.19 sec
2023-03-29 03:39:41,763 		6432 of 10000 with 88.36% 	 Time used:  0.19 sec
2023-03-29 03:39:41,957 		6456 of 10000 with 88.37% 	 Time used:  0.19 sec
2023-03-29 03:39:42,151 		6480 of 10000 with 88.35% 	 Time used:  0.19 sec
2023-03-29 03:39:42,345 		6504 of 10000 with 88.38% 	 Time used:  0.19 sec
2023-03-29 03:39:42,539 		6528 of 10000 with 88.42% 	 Time used:  0.19 sec
2023-03-29 03:39:42,732 		6552 of 10000 with 88.42% 	 Time used:  0.19 sec
2023-03-29 03:39:42,926 		6576 of 10000 with 88.37% 	 Time used:  0.19 sec
2023-03-29 03:39:43,120 		6600 of 10000 with 88.41% 	 Time used:  0.19 sec
2023-03-29 03:39:43,314 		6624 of 10000 with 88.45% 	 Time used:  0.19 sec
2023-03-29 03:39:43,508 		6648 of 10000 with 88.48% 	 Time used:  0.19 sec
2023-03-29 03:39:43,702 		6672 of 10000 with 88.46% 	 Time used:  0.19 sec
2023-03-29 03:39:43,896 		6696 of 10000 with 88.47% 	 Time used:  0.19 sec
2023-03-29 03:39:44,090 		6720 of 10000 with 88.45% 	 Time used:  0.19 sec
2023-03-29 03:39:44,284 		6744 of 10000 with 88.43% 	 Time used:  0.19 sec
2023-03-29 03:39:44,478 		6768 of 10000 with 88.46% 	 Time used:  0.19 sec
2023-03-29 03:39:44,671 		6792 of 10000 with 88.47% 	 Time used:  0.19 sec
2023-03-29 03:39:44,865 		6816 of 10000 with 88.48% 	 Time used:  0.19 sec
2023-03-29 03:39:45,059 		6840 of 10000 with 88.48% 	 Time used:  0.19 sec
2023-03-29 03:39:45,253 		6864 of 10000 with 88.48% 	 Time used:  0.19 sec
2023-03-29 03:39:45,447 		6888 of 10000 with 88.49% 	 Time used:  0.19 sec
2023-03-29 03:39:45,641 		6912 of 10000 with 88.50% 	 Time used:  0.19 sec
2023-03-29 03:39:45,835 		6936 of 10000 with 88.49% 	 Time used:  0.19 sec
2023-03-29 03:39:46,029 		6960 of 10000 with 88.51% 	 Time used:  0.19 sec
2023-03-29 03:39:46,223 		6984 of 10000 with 88.53% 	 Time used:  0.19 sec
2023-03-29 03:39:46,417 		7008 of 10000 with 88.50% 	 Time used:  0.19 sec
2023-03-29 03:39:46,610 		7032 of 10000 with 88.50% 	 Time used:  0.19 sec
2023-03-29 03:39:46,804 		7056 of 10000 with 88.49% 	 Time used:  0.19 sec
2023-03-29 03:39:46,998 		7080 of 10000 with 88.52% 	 Time used:  0.19 sec
2023-03-29 03:39:47,192 		7104 of 10000 with 88.53% 	 Time used:  0.19 sec
2023-03-29 03:39:47,386 		7128 of 10000 with 88.52% 	 Time used:  0.19 sec
2023-03-29 03:39:47,580 		7152 of 10000 with 88.51% 	 Time used:  0.19 sec
2023-03-29 03:39:47,774 		7176 of 10000 with 88.52% 	 Time used:  0.19 sec
2023-03-29 03:39:47,968 		7200 of 10000 with 88.49% 	 Time used:  0.19 sec
2023-03-29 03:39:48,161 		7224 of 10000 with 88.50% 	 Time used:  0.19 sec
2023-03-29 03:39:48,355 		7248 of 10000 with 88.52% 	 Time used:  0.19 sec
2023-03-29 03:39:48,549 		7272 of 10000 with 88.53% 	 Time used:  0.19 sec
2023-03-29 03:39:48,743 		7296 of 10000 with 88.57% 	 Time used:  0.19 sec
2023-03-29 03:39:48,937 		7320 of 10000 with 88.55% 	 Time used:  0.19 sec
2023-03-29 03:39:49,131 		7344 of 10000 with 88.53% 	 Time used:  0.19 sec
2023-03-29 03:39:49,325 		7368 of 10000 with 88.55% 	 Time used:  0.19 sec
2023-03-29 03:39:49,519 		7392 of 10000 with 88.56% 	 Time used:  0.19 sec
2023-03-29 03:39:49,713 		7416 of 10000 with 88.58% 	 Time used:  0.19 sec
2023-03-29 03:39:49,907 		7440 of 10000 with 88.60% 	 Time used:  0.19 sec
2023-03-29 03:39:50,101 		7464 of 10000 with 88.61% 	 Time used:  0.19 sec
2023-03-29 03:39:50,295 		7488 of 10000 with 88.65% 	 Time used:  0.19 sec
2023-03-29 03:39:50,489 		7512 of 10000 with 88.67% 	 Time used:  0.19 sec
2023-03-29 03:39:50,683 		7536 of 10000 with 88.65% 	 Time used:  0.19 sec
2023-03-29 03:39:50,877 		7560 of 10000 with 88.66% 	 Time used:  0.19 sec
2023-03-29 03:39:51,071 		7584 of 10000 with 88.66% 	 Time used:  0.19 sec
2023-03-29 03:39:51,264 		7608 of 10000 with 88.66% 	 Time used:  0.19 sec
2023-03-29 03:39:51,458 		7632 of 10000 with 88.69% 	 Time used:  0.19 sec
2023-03-29 03:39:51,652 		7656 of 10000 with 88.69% 	 Time used:  0.19 sec
2023-03-29 03:39:51,846 		7680 of 10000 with 88.70% 	 Time used:  0.19 sec
2023-03-29 03:39:52,040 		7704 of 10000 with 88.71% 	 Time used:  0.19 sec
2023-03-29 03:39:52,234 		7728 of 10000 with 88.70% 	 Time used:  0.19 sec
2023-03-29 03:39:52,428 		7752 of 10000 with 88.74% 	 Time used:  0.19 sec
2023-03-29 03:39:52,621 		7776 of 10000 with 88.73% 	 Time used:  0.19 sec
2023-03-29 03:39:52,815 		7800 of 10000 with 88.72% 	 Time used:  0.19 sec
2023-03-29 03:39:53,009 		7824 of 10000 with 88.71% 	 Time used:  0.19 sec
2023-03-29 03:39:53,203 		7848 of 10000 with 88.72% 	 Time used:  0.19 sec
2023-03-29 03:39:53,397 		7872 of 10000 with 88.72% 	 Time used:  0.19 sec
2023-03-29 03:39:53,591 		7896 of 10000 with 88.73% 	 Time used:  0.19 sec
2023-03-29 03:39:53,785 		7920 of 10000 with 88.71% 	 Time used:  0.19 sec
2023-03-29 03:39:53,979 		7944 of 10000 with 88.73% 	 Time used:  0.19 sec
2023-03-29 03:39:54,173 		7968 of 10000 with 88.70% 	 Time used:  0.19 sec
2023-03-29 03:39:54,366 		7992 of 10000 with 88.63% 	 Time used:  0.19 sec
2023-03-29 03:39:54,560 		8016 of 10000 with 88.62% 	 Time used:  0.19 sec
2023-03-29 03:39:54,754 		8040 of 10000 with 88.63% 	 Time used:  0.19 sec
2023-03-29 03:39:54,948 		8064 of 10000 with 88.64% 	 Time used:  0.19 sec
2023-03-29 03:39:55,142 		8088 of 10000 with 88.63% 	 Time used:  0.19 sec
2023-03-29 03:39:55,336 		8112 of 10000 with 88.63% 	 Time used:  0.19 sec
2023-03-29 03:39:55,530 		8136 of 10000 with 88.63% 	 Time used:  0.19 sec
2023-03-29 03:39:55,724 		8160 of 10000 with 88.60% 	 Time used:  0.19 sec
2023-03-29 03:39:55,918 		8184 of 10000 with 88.62% 	 Time used:  0.19 sec
2023-03-29 03:39:56,111 		8208 of 10000 with 88.63% 	 Time used:  0.19 sec
2023-03-29 03:39:56,305 		8232 of 10000 with 88.64% 	 Time used:  0.19 sec
2023-03-29 03:39:56,499 		8256 of 10000 with 88.65% 	 Time used:  0.19 sec
2023-03-29 03:39:56,693 		8280 of 10000 with 88.62% 	 Time used:  0.19 sec
2023-03-29 03:39:56,887 		8304 of 10000 with 88.60% 	 Time used:  0.19 sec
2023-03-29 03:39:57,081 		8328 of 10000 with 88.60% 	 Time used:  0.19 sec
2023-03-29 03:39:57,275 		8352 of 10000 with 88.63% 	 Time used:  0.19 sec
2023-03-29 03:39:57,469 		8376 of 10000 with 88.62% 	 Time used:  0.19 sec
2023-03-29 03:39:57,663 		8400 of 10000 with 88.63% 	 Time used:  0.19 sec
2023-03-29 03:39:57,857 		8424 of 10000 with 88.65% 	 Time used:  0.19 sec
2023-03-29 03:39:58,051 		8448 of 10000 with 88.67% 	 Time used:  0.19 sec
2023-03-29 03:39:58,244 		8472 of 10000 with 88.66% 	 Time used:  0.19 sec
2023-03-29 03:39:58,438 		8496 of 10000 with 88.69% 	 Time used:  0.19 sec
2023-03-29 03:39:58,632 		8520 of 10000 with 88.71% 	 Time used:  0.19 sec
2023-03-29 03:39:58,826 		8544 of 10000 with 88.71% 	 Time used:  0.19 sec
2023-03-29 03:39:59,020 		8568 of 10000 with 88.71% 	 Time used:  0.19 sec
2023-03-29 03:39:59,214 		8592 of 10000 with 88.73% 	 Time used:  0.19 sec
2023-03-29 03:39:59,408 		8616 of 10000 with 88.74% 	 Time used:  0.19 sec
2023-03-29 03:39:59,602 		8640 of 10000 with 88.73% 	 Time used:  0.19 sec
2023-03-29 03:39:59,796 		8664 of 10000 with 88.73% 	 Time used:  0.19 sec
2023-03-29 03:39:59,990 		8688 of 10000 with 88.74% 	 Time used:  0.19 sec
2023-03-29 03:40:00,184 		8712 of 10000 with 88.72% 	 Time used:  0.19 sec
2023-03-29 03:40:00,378 		8736 of 10000 with 88.69% 	 Time used:  0.19 sec
2023-03-29 03:40:00,572 		8760 of 10000 with 88.68% 	 Time used:  0.19 sec
2023-03-29 03:40:00,766 		8784 of 10000 with 88.66% 	 Time used:  0.19 sec
2023-03-29 03:40:00,960 		8808 of 10000 with 88.66% 	 Time used:  0.19 sec
2023-03-29 03:40:01,154 		8832 of 10000 with 88.67% 	 Time used:  0.19 sec
2023-03-29 03:40:01,348 		8856 of 10000 with 88.66% 	 Time used:  0.19 sec
2023-03-29 03:40:01,542 		8880 of 10000 with 88.66% 	 Time used:  0.19 sec
2023-03-29 03:40:01,736 		8904 of 10000 with 88.68% 	 Time used:  0.19 sec
2023-03-29 03:40:01,930 		8928 of 10000 with 88.68% 	 Time used:  0.19 sec
2023-03-29 03:40:02,124 		8952 of 10000 with 88.66% 	 Time used:  0.19 sec
2023-03-29 03:40:02,318 		8976 of 10000 with 88.66% 	 Time used:  0.19 sec
2023-03-29 03:40:02,513 		9000 of 10000 with 88.69% 	 Time used:  0.19 sec
2023-03-29 03:40:02,707 		9024 of 10000 with 88.70% 	 Time used:  0.19 sec
2023-03-29 03:40:02,901 		9048 of 10000 with 88.69% 	 Time used:  0.19 sec
2023-03-29 03:40:03,095 		9072 of 10000 with 88.70% 	 Time used:  0.19 sec
2023-03-29 03:40:03,288 		9096 of 10000 with 88.69% 	 Time used:  0.19 sec
2023-03-29 03:40:03,482 		9120 of 10000 with 88.71% 	 Time used:  0.19 sec
2023-03-29 03:40:03,678 		9144 of 10000 with 88.70% 	 Time used:  0.20 sec
2023-03-29 03:40:03,872 		9168 of 10000 with 88.69% 	 Time used:  0.19 sec
2023-03-29 03:40:04,066 		9192 of 10000 with 88.69% 	 Time used:  0.19 sec
2023-03-29 03:40:04,260 		9216 of 10000 with 88.69% 	 Time used:  0.19 sec
2023-03-29 03:40:04,454 		9240 of 10000 with 88.68% 	 Time used:  0.19 sec
2023-03-29 03:40:04,647 		9264 of 10000 with 88.66% 	 Time used:  0.19 sec
2023-03-29 03:40:04,841 		9288 of 10000 with 88.65% 	 Time used:  0.19 sec
2023-03-29 03:40:05,035 		9312 of 10000 with 88.63% 	 Time used:  0.19 sec
2023-03-29 03:40:05,229 		9336 of 10000 with 88.64% 	 Time used:  0.19 sec
2023-03-29 03:40:05,423 		9360 of 10000 with 88.64% 	 Time used:  0.19 sec
2023-03-29 03:40:05,617 		9384 of 10000 with 88.66% 	 Time used:  0.19 sec
2023-03-29 03:40:05,811 		9408 of 10000 with 88.67% 	 Time used:  0.19 sec
2023-03-29 03:40:06,005 		9432 of 10000 with 88.70% 	 Time used:  0.19 sec
2023-03-29 03:40:06,199 		9456 of 10000 with 88.70% 	 Time used:  0.19 sec
2023-03-29 03:40:06,393 		9480 of 10000 with 88.72% 	 Time used:  0.19 sec
2023-03-29 03:40:06,588 		9504 of 10000 with 88.70% 	 Time used:  0.20 sec
2023-03-29 03:40:06,782 		9528 of 10000 with 88.73% 	 Time used:  0.19 sec
2023-03-29 03:40:06,976 		9552 of 10000 with 88.71% 	 Time used:  0.19 sec
2023-03-29 03:40:07,170 		9576 of 10000 with 88.71% 	 Time used:  0.19 sec
2023-03-29 03:40:07,364 		9600 of 10000 with 88.72% 	 Time used:  0.19 sec
2023-03-29 03:40:07,558 		9624 of 10000 with 88.72% 	 Time used:  0.19 sec
2023-03-29 03:40:07,752 		9648 of 10000 with 88.72% 	 Time used:  0.19 sec
2023-03-29 03:40:07,946 		9672 of 10000 with 88.72% 	 Time used:  0.19 sec
2023-03-29 03:40:08,140 		9696 of 10000 with 88.70% 	 Time used:  0.19 sec
2023-03-29 03:40:08,334 		9720 of 10000 with 88.70% 	 Time used:  0.19 sec
2023-03-29 03:40:08,528 		9744 of 10000 with 88.68% 	 Time used:  0.19 sec
2023-03-29 03:40:08,722 		9768 of 10000 with 88.68% 	 Time used:  0.19 sec
2023-03-29 03:40:08,915 		9792 of 10000 with 88.68% 	 Time used:  0.19 sec
2023-03-29 03:40:09,109 		9816 of 10000 with 88.70% 	 Time used:  0.19 sec
2023-03-29 03:40:09,303 		9840 of 10000 with 88.71% 	 Time used:  0.19 sec
2023-03-29 03:40:09,497 		9864 of 10000 with 88.73% 	 Time used:  0.19 sec
2023-03-29 03:40:09,691 		9888 of 10000 with 88.72% 	 Time used:  0.19 sec
2023-03-29 03:40:09,885 		9912 of 10000 with 88.74% 	 Time used:  0.19 sec
2023-03-29 03:40:10,080 		9936 of 10000 with 88.75% 	 Time used:  0.19 sec
2023-03-29 03:40:10,274 		9960 of 10000 with 88.72% 	 Time used:  0.19 sec
2023-03-29 03:40:10,468 		9984 of 10000 with 88.72% 	 Time used:  0.19 sec
2023-03-29 03:40:10,601 		10000 of 10000 with 88.73% 	 Time used:  0.13 sec
2023-03-29 03:40:10,601 
2023-03-29 03:40:10,603 			Learning rate: weights:   1.000e-02    
2023-03-29 03:40:10,603 			Last test performance: 88.73%
2023-03-29 03:40:10,603 ----------------
2023-03-29 03:40:14,644   55  =>  0    		Training 486 pattern with 91.25% 	Forward time: 	 3.92 sec
2023-03-29 03:40:14,644 			Loss:    2.340e-01    			Backward time: 	 0.11 sec 
2023-03-29 03:40:14,645 ADAM: Layer 0 -> dw_min:9.9751e-01  dw_max:1.0020e+00 lr:1.0000e-02
2023-03-29 03:40:14,645 ADAM: Layer 1 -> dw_min:9.9456e-01  dw_max:1.0051e+00 lr:1.0000e-02
2023-03-29 03:40:14,645 ADAM: Layer 2 -> dw_min:9.9156e-01  dw_max:1.0082e+00 lr:1.0000e-02
2023-03-29 03:40:14,645 ADAM: Layer 3 -> dw_min:9.9524e-01  dw_max:1.0057e+00 lr:1.0000e-02
2023-03-29 03:40:14,665 			Learning rate: weights:   1.000e-02    
2023-03-29 03:40:14,665 			Last test performance: 88.73%
2023-03-29 03:40:14,665 ----------------
2023-03-29 03:40:18,709   55  =>  1    		Training 486 pattern with 91.04% 	Forward time: 	 3.92 sec
2023-03-29 03:40:18,709 			Loss:    2.385e-01    			Backward time: 	 0.11 sec 
2023-03-29 03:40:18,709 ADAM: Layer 0 -> dw_min:9.9728e-01  dw_max:1.0025e+00 lr:1.0000e-02
2023-03-29 03:40:18,710 ADAM: Layer 1 -> dw_min:9.9457e-01  dw_max:1.0053e+00 lr:1.0000e-02
2023-03-29 03:40:18,710 ADAM: Layer 2 -> dw_min:9.9234e-01  dw_max:1.0085e+00 lr:1.0000e-02
2023-03-29 03:40:18,710 ADAM: Layer 3 -> dw_min:9.9574e-01  dw_max:1.0051e+00 lr:1.0000e-02
2023-03-29 03:40:18,790 			Learning rate: weights:   1.000e-02    
2023-03-29 03:40:18,790 			Last test performance: 88.73%
2023-03-29 03:40:18,790 ----------------
2023-03-29 03:40:22,834   55  =>  2    		Training 486 pattern with 89.58% 	Forward time: 	 3.92 sec
2023-03-29 03:40:22,834 			Loss:    2.284e-01    			Backward time: 	 0.11 sec 
2023-03-29 03:40:22,834 ADAM: Layer 0 -> dw_min:9.9693e-01  dw_max:1.0030e+00 lr:1.0000e-02
2023-03-29 03:40:22,834 ADAM: Layer 1 -> dw_min:9.9526e-01  dw_max:1.0046e+00 lr:1.0000e-02
2023-03-29 03:40:22,834 ADAM: Layer 2 -> dw_min:9.9149e-01  dw_max:1.0152e+00 lr:1.0000e-02
2023-03-29 03:40:22,834 ADAM: Layer 3 -> dw_min:9.9631e-01  dw_max:1.0078e+00 lr:1.0000e-02
2023-03-29 03:40:22,938 			Learning rate: weights:   1.000e-02    
2023-03-29 03:40:22,938 			Last test performance: 88.73%
2023-03-29 03:40:22,938 ----------------
2023-03-29 03:40:26,981   55  =>  3    		Training 486 pattern with 90.42% 	Forward time: 	 3.92 sec
2023-03-29 03:40:26,982 			Loss:    2.442e-01    			Backward time: 	 0.11 sec 
2023-03-29 03:40:26,982 ADAM: Layer 0 -> dw_min:9.9679e-01  dw_max:1.0034e+00 lr:1.0000e-02
2023-03-29 03:40:26,982 ADAM: Layer 1 -> dw_min:9.9540e-01  dw_max:1.0062e+00 lr:1.0000e-02
2023-03-29 03:40:26,982 ADAM: Layer 2 -> dw_min:9.9239e-01  dw_max:1.0139e+00 lr:1.0000e-02
2023-03-29 03:40:26,982 ADAM: Layer 3 -> dw_min:9.9616e-01  dw_max:1.0070e+00 lr:1.0000e-02
2023-03-29 03:40:27,062 			Learning rate: weights:   1.000e-02    
2023-03-29 03:40:27,062 			Last test performance: 88.73%
2023-03-29 03:40:27,062 ----------------
2023-03-29 03:40:31,105   55  =>  4    		Training 486 pattern with 87.71% 	Forward time: 	 3.92 sec
2023-03-29 03:40:31,105 			Loss:    2.666e-01    			Backward time: 	 0.11 sec 
2023-03-29 03:40:31,105 ADAM: Layer 0 -> dw_min:9.9636e-01  dw_max:1.0043e+00 lr:1.0000e-02
2023-03-29 03:40:31,106 ADAM: Layer 1 -> dw_min:9.9477e-01  dw_max:1.0060e+00 lr:1.0000e-02
2023-03-29 03:40:31,106 ADAM: Layer 2 -> dw_min:9.9092e-01  dw_max:1.0126e+00 lr:1.0000e-02
2023-03-29 03:40:31,106 ADAM: Layer 3 -> dw_min:9.9553e-01  dw_max:1.0062e+00 lr:1.0000e-02
2023-03-29 03:40:31,174 			Learning rate: weights:   1.000e-02    
2023-03-29 03:40:31,175 			Last test performance: 88.73%
2023-03-29 03:40:31,175 ----------------
2023-03-29 03:40:35,217   55  =>  5    		Training 486 pattern with 90.83% 	Forward time: 	 3.92 sec
2023-03-29 03:40:35,217 			Loss:    2.157e-01    			Backward time: 	 0.11 sec 
2023-03-29 03:40:35,217 ADAM: Layer 0 -> dw_min:9.9602e-01  dw_max:1.0046e+00 lr:1.0000e-02
2023-03-29 03:40:35,218 ADAM: Layer 1 -> dw_min:9.9503e-01  dw_max:1.0060e+00 lr:1.0000e-02
2023-03-29 03:40:35,218 ADAM: Layer 2 -> dw_min:9.9156e-01  dw_max:1.0113e+00 lr:1.0000e-02
2023-03-29 03:40:35,218 ADAM: Layer 3 -> dw_min:9.9496e-01  dw_max:1.0061e+00 lr:1.0000e-02
2023-03-29 03:40:35,243 			Learning rate: weights:   1.000e-02    
2023-03-29 03:40:35,243 			Last test performance: 88.73%
2023-03-29 03:40:35,243 ----------------
2023-03-29 03:40:39,288   55  =>  6    		Training 486 pattern with 90.83% 	Forward time: 	 3.93 sec
2023-03-29 03:40:39,288 			Loss:    2.079e-01    			Backward time: 	 0.11 sec 
2023-03-29 03:40:39,288 ADAM: Layer 0 -> dw_min:9.9660e-01  dw_max:1.0040e+00 lr:1.0000e-02
2023-03-29 03:40:39,288 ADAM: Layer 1 -> dw_min:9.9500e-01  dw_max:1.0049e+00 lr:1.0000e-02
2023-03-29 03:40:39,288 ADAM: Layer 2 -> dw_min:9.9197e-01  dw_max:1.0102e+00 lr:1.0000e-02
2023-03-29 03:40:39,288 ADAM: Layer 3 -> dw_min:9.9559e-01  dw_max:1.0049e+00 lr:1.0000e-02
2023-03-29 03:40:39,381 			Learning rate: weights:   1.000e-02    
2023-03-29 03:40:39,381 			Last test performance: 88.73%
2023-03-29 03:40:39,381 ----------------
2023-03-29 03:40:43,425   55  =>  7    		Training 486 pattern with 90.62% 	Forward time: 	 3.92 sec
2023-03-29 03:40:43,425 			Loss:    2.277e-01    			Backward time: 	 0.11 sec 
2023-03-29 03:40:43,425 ADAM: Layer 0 -> dw_min:9.9731e-01  dw_max:1.0035e+00 lr:1.0000e-02
2023-03-29 03:40:43,425 ADAM: Layer 1 -> dw_min:9.9565e-01  dw_max:1.0052e+00 lr:1.0000e-02
2023-03-29 03:40:43,425 ADAM: Layer 2 -> dw_min:9.9279e-01  dw_max:1.0090e+00 lr:1.0000e-02
2023-03-29 03:40:43,425 ADAM: Layer 3 -> dw_min:9.9627e-01  dw_max:1.0044e+00 lr:1.0000e-02
2023-03-29 03:40:43,451 			Learning rate: weights:   1.000e-02    
2023-03-29 03:40:43,451 			Last test performance: 88.73%
2023-03-29 03:40:43,451 ----------------
2023-03-29 03:40:47,492   55  =>  8    		Training 486 pattern with 92.71% 	Forward time: 	 3.92 sec
2023-03-29 03:40:47,492 			Loss:    1.851e-01    			Backward time: 	 0.11 sec 
2023-03-29 03:40:47,492 ADAM: Layer 0 -> dw_min:9.9759e-01  dw_max:1.0025e+00 lr:1.0000e-02
2023-03-29 03:40:47,493 ADAM: Layer 1 -> dw_min:9.9526e-01  dw_max:1.0048e+00 lr:1.0000e-02
2023-03-29 03:40:47,493 ADAM: Layer 2 -> dw_min:9.9353e-01  dw_max:1.0081e+00 lr:1.0000e-02
2023-03-29 03:40:47,493 ADAM: Layer 3 -> dw_min:9.9575e-01  dw_max:1.0043e+00 lr:1.0000e-02
2023-03-29 03:40:47,568 			Learning rate: weights:   1.000e-02    
2023-03-29 03:40:47,568 			Last test performance: 88.73%
2023-03-29 03:40:47,568 ----------------
2023-03-29 03:40:51,609   55  =>  9    		Training 486 pattern with 88.75% 	Forward time: 	 3.92 sec
2023-03-29 03:40:51,609 			Loss:    2.431e-01    			Backward time: 	 0.11 sec 
2023-03-29 03:40:51,610 ADAM: Layer 0 -> dw_min:9.9816e-01  dw_max:1.0015e+00 lr:1.0000e-02
2023-03-29 03:40:51,610 ADAM: Layer 1 -> dw_min:9.9309e-01  dw_max:1.0052e+00 lr:1.0000e-02
2023-03-29 03:40:51,610 ADAM: Layer 2 -> dw_min:9.8625e-01  dw_max:1.0132e+00 lr:1.0000e-02
2023-03-29 03:40:51,610 ADAM: Layer 3 -> dw_min:9.9691e-01  dw_max:1.0041e+00 lr:1.0000e-02
2023-03-29 03:40:51,751 			Learning rate: weights:   1.000e-02    
2023-03-29 03:40:51,751 			Last test performance: 88.73%
2023-03-29 03:40:51,751 ----------------
2023-03-29 03:40:55,794   55  =>  10   		Training 486 pattern with 88.33% 	Forward time: 	 3.92 sec
2023-03-29 03:40:55,794 			Loss:    2.541e-01    			Backward time: 	 0.11 sec 
2023-03-29 03:40:55,794 ADAM: Layer 0 -> dw_min:9.9828e-01  dw_max:1.0016e+00 lr:1.0000e-02
2023-03-29 03:40:55,794 ADAM: Layer 1 -> dw_min:9.9352e-01  dw_max:1.0050e+00 lr:1.0000e-02
2023-03-29 03:40:55,795 ADAM: Layer 2 -> dw_min:9.8792e-01  dw_max:1.0119e+00 lr:1.0000e-02
2023-03-29 03:40:55,795 ADAM: Layer 3 -> dw_min:9.9675e-01  dw_max:1.0045e+00 lr:1.0000e-02
2023-03-29 03:40:55,869 			Learning rate: weights:   1.000e-02    
2023-03-29 03:40:55,869 			Last test performance: 88.73%
2023-03-29 03:40:55,869 ----------------
2023-03-29 03:40:59,910   55  =>  11   		Training 486 pattern with 88.54% 	Forward time: 	 3.92 sec
2023-03-29 03:40:59,910 			Loss:    2.564e-01    			Backward time: 	 0.11 sec 
2023-03-29 03:40:59,910 ADAM: Layer 0 -> dw_min:9.9717e-01  dw_max:1.0019e+00 lr:1.0000e-02
2023-03-29 03:40:59,910 ADAM: Layer 1 -> dw_min:9.9405e-01  dw_max:1.0048e+00 lr:1.0000e-02
2023-03-29 03:40:59,910 ADAM: Layer 2 -> dw_min:9.9011e-01  dw_max:1.0108e+00 lr:1.0000e-02
2023-03-29 03:40:59,910 ADAM: Layer 3 -> dw_min:9.9650e-01  dw_max:1.0049e+00 lr:1.0000e-02
2023-03-29 03:41:00,006 			Learning rate: weights:   1.000e-02    
2023-03-29 03:41:00,006 			Last test performance: 88.73%
2023-03-29 03:41:00,006 ----------------
2023-03-29 03:41:04,050   55  =>  12   		Training 486 pattern with 89.17% 	Forward time: 	 3.92 sec
2023-03-29 03:41:04,050 			Loss:    2.418e-01    			Backward time: 	 0.11 sec 
2023-03-29 03:41:04,051 ADAM: Layer 0 -> dw_min:9.9611e-01  dw_max:1.0026e+00 lr:1.0000e-02
2023-03-29 03:41:04,051 ADAM: Layer 1 -> dw_min:9.9374e-01  dw_max:1.0050e+00 lr:1.0000e-02
2023-03-29 03:41:04,051 ADAM: Layer 2 -> dw_min:9.9059e-01  dw_max:1.0101e+00 lr:1.0000e-02
2023-03-29 03:41:04,051 ADAM: Layer 3 -> dw_min:9.9606e-01  dw_max:1.0043e+00 lr:1.0000e-02
2023-03-29 03:41:04,165 			Learning rate: weights:   1.000e-02    
2023-03-29 03:41:04,165 			Last test performance: 88.73%
2023-03-29 03:41:04,165 ----------------
2023-03-29 03:41:08,210   55  =>  13   		Training 486 pattern with 90.42% 	Forward time: 	 3.93 sec
2023-03-29 03:41:08,210 			Loss:    2.168e-01    			Backward time: 	 0.11 sec 
2023-03-29 03:41:08,210 ADAM: Layer 0 -> dw_min:9.9687e-01  dw_max:1.0028e+00 lr:1.0000e-02
2023-03-29 03:41:08,210 ADAM: Layer 1 -> dw_min:9.9436e-01  dw_max:1.0051e+00 lr:1.0000e-02
2023-03-29 03:41:08,211 ADAM: Layer 2 -> dw_min:9.9139e-01  dw_max:1.0093e+00 lr:1.0000e-02
2023-03-29 03:41:08,211 ADAM: Layer 3 -> dw_min:9.9660e-01  dw_max:1.0059e+00 lr:1.0000e-02
2023-03-29 03:41:08,316 			Learning rate: weights:   1.000e-02    
2023-03-29 03:41:08,317 			Last test performance: 88.73%
2023-03-29 03:41:08,317 ----------------
2023-03-29 03:41:12,362   55  =>  14   		Training 486 pattern with 88.96% 	Forward time: 	 3.93 sec
2023-03-29 03:41:12,362 			Loss:    2.327e-01    			Backward time: 	 0.11 sec 
2023-03-29 03:41:12,362 ADAM: Layer 0 -> dw_min:9.9627e-01  dw_max:1.0032e+00 lr:1.0000e-02
2023-03-29 03:41:12,363 ADAM: Layer 1 -> dw_min:9.9478e-01  dw_max:1.0048e+00 lr:1.0000e-02
2023-03-29 03:41:12,363 ADAM: Layer 2 -> dw_min:9.9127e-01  dw_max:1.0085e+00 lr:1.0000e-02
2023-03-29 03:41:12,363 ADAM: Layer 3 -> dw_min:9.9614e-01  dw_max:1.0052e+00 lr:1.0000e-02
2023-03-29 03:41:12,470 			Learning rate: weights:   1.000e-02    
2023-03-29 03:41:12,470 			Last test performance: 88.73%
2023-03-29 03:41:12,470 ----------------
2023-03-29 03:41:16,513   55  =>  15   		Training 486 pattern with 89.17% 	Forward time: 	 3.92 sec
2023-03-29 03:41:16,513 			Loss:    2.550e-01    			Backward time: 	 0.11 sec 
2023-03-29 03:41:16,513 ADAM: Layer 0 -> dw_min:9.9654e-01  dw_max:1.0029e+00 lr:1.0000e-02
2023-03-29 03:41:16,514 ADAM: Layer 1 -> dw_min:9.9498e-01  dw_max:1.0041e+00 lr:1.0000e-02
2023-03-29 03:41:16,514 ADAM: Layer 2 -> dw_min:9.9119e-01  dw_max:1.0079e+00 lr:1.0000e-02
2023-03-29 03:41:16,514 ADAM: Layer 3 -> dw_min:9.9477e-01  dw_max:1.0061e+00 lr:1.0000e-02
2023-03-29 03:41:16,612 			Learning rate: weights:   1.000e-02    
2023-03-29 03:41:16,612 			Last test performance: 88.73%
2023-03-29 03:41:16,612 ----------------
2023-03-29 03:41:20,654   55  =>  16   		Training 486 pattern with 88.96% 	Forward time: 	 3.92 sec
2023-03-29 03:41:20,654 			Loss:    2.425e-01    			Backward time: 	 0.11 sec 
2023-03-29 03:41:20,654 ADAM: Layer 0 -> dw_min:9.9665e-01  dw_max:1.0034e+00 lr:1.0000e-02
2023-03-29 03:41:20,654 ADAM: Layer 1 -> dw_min:9.9429e-01  dw_max:1.0057e+00 lr:1.0000e-02
2023-03-29 03:41:20,655 ADAM: Layer 2 -> dw_min:9.9248e-01  dw_max:1.0092e+00 lr:1.0000e-02
2023-03-29 03:41:20,655 ADAM: Layer 3 -> dw_min:9.9495e-01  dw_max:1.0051e+00 lr:1.0000e-02
2023-03-29 03:41:20,728 			Learning rate: weights:   1.000e-02    
2023-03-29 03:41:20,728 			Last test performance: 88.73%
2023-03-29 03:41:20,728 ----------------
2023-03-29 03:41:24,770   55  =>  17   		Training 486 pattern with 90.42% 	Forward time: 	 3.92 sec
2023-03-29 03:41:24,770 			Loss:    2.060e-01    			Backward time: 	 0.11 sec 
2023-03-29 03:41:24,771 ADAM: Layer 0 -> dw_min:9.9572e-01  dw_max:1.0038e+00 lr:1.0000e-02
2023-03-29 03:41:24,771 ADAM: Layer 1 -> dw_min:9.9435e-01  dw_max:1.0055e+00 lr:1.0000e-02
2023-03-29 03:41:24,771 ADAM: Layer 2 -> dw_min:9.9303e-01  dw_max:1.0074e+00 lr:1.0000e-02
2023-03-29 03:41:24,771 ADAM: Layer 3 -> dw_min:9.9579e-01  dw_max:1.0084e+00 lr:1.0000e-02
2023-03-29 03:41:24,790 			Learning rate: weights:   1.000e-02    
2023-03-29 03:41:24,790 			Last test performance: 88.73%
2023-03-29 03:41:24,790 ----------------
2023-03-29 03:41:28,833   55  =>  18   		Training 486 pattern with 92.92% 	Forward time: 	 3.92 sec
2023-03-29 03:41:28,833 			Loss:    1.977e-01    			Backward time: 	 0.11 sec 
2023-03-29 03:41:28,834 ADAM: Layer 0 -> dw_min:9.9600e-01  dw_max:1.0037e+00 lr:1.0000e-02
2023-03-29 03:41:28,834 ADAM: Layer 1 -> dw_min:9.9482e-01  dw_max:1.0050e+00 lr:1.0000e-02
2023-03-29 03:41:28,834 ADAM: Layer 2 -> dw_min:9.9357e-01  dw_max:1.0073e+00 lr:1.0000e-02
2023-03-29 03:41:28,834 ADAM: Layer 3 -> dw_min:9.9600e-01  dw_max:1.0076e+00 lr:1.0000e-02
2023-03-29 03:41:28,861 			Learning rate: weights:   1.000e-02    
2023-03-29 03:41:28,861 			Last test performance: 88.73%
2023-03-29 03:41:28,861 ----------------
2023-03-29 03:41:32,904   55  =>  19   		Training 486 pattern with 90.62% 	Forward time: 	 3.92 sec
2023-03-29 03:41:32,904 			Loss:    2.114e-01    			Backward time: 	 0.11 sec 
2023-03-29 03:41:32,904 ADAM: Layer 0 -> dw_min:9.9579e-01  dw_max:1.0037e+00 lr:1.0000e-02
2023-03-29 03:41:32,904 ADAM: Layer 1 -> dw_min:9.9468e-01  dw_max:1.0058e+00 lr:1.0000e-02
2023-03-29 03:41:32,904 ADAM: Layer 2 -> dw_min:9.9318e-01  dw_max:1.0069e+00 lr:1.0000e-02
2023-03-29 03:41:32,904 ADAM: Layer 3 -> dw_min:9.9627e-01  dw_max:1.0070e+00 lr:1.0000e-02
2023-03-29 03:41:33,003 			Learning rate: weights:   1.000e-02    
2023-03-29 03:41:33,003 			Last test performance: 88.73%
2023-03-29 03:41:33,003 ----------------
2023-03-29 03:41:37,046   55  =>  20   		Training 486 pattern with 88.96% 	Forward time: 	 3.92 sec
2023-03-29 03:41:37,046 			Loss:    2.501e-01    			Backward time: 	 0.11 sec 
2023-03-29 03:41:37,047 ADAM: Layer 0 -> dw_min:9.9614e-01  dw_max:1.0038e+00 lr:1.0000e-02
2023-03-29 03:41:37,047 ADAM: Layer 1 -> dw_min:9.9415e-01  dw_max:1.0054e+00 lr:1.0000e-02
2023-03-29 03:41:37,047 ADAM: Layer 2 -> dw_min:9.9090e-01  dw_max:1.0091e+00 lr:1.0000e-02
2023-03-29 03:41:37,047 ADAM: Layer 3 -> dw_min:9.9657e-01  dw_max:1.0063e+00 lr:1.0000e-02
2023-03-29 03:41:37,121 			Learning rate: weights:   1.000e-02    
2023-03-29 03:41:37,121 			Last test performance: 88.73%
2023-03-29 03:41:37,121 ----------------
2023-03-29 03:41:41,162   55  =>  21   		Training 486 pattern with 90.62% 	Forward time: 	 3.92 sec
2023-03-29 03:41:41,162 			Loss:    2.234e-01    			Backward time: 	 0.11 sec 
2023-03-29 03:41:41,162 ADAM: Layer 0 -> dw_min:9.9650e-01  dw_max:1.0032e+00 lr:1.0000e-02
2023-03-29 03:41:41,162 ADAM: Layer 1 -> dw_min:9.9396e-01  dw_max:1.0043e+00 lr:1.0000e-02
2023-03-29 03:41:41,162 ADAM: Layer 2 -> dw_min:9.9182e-01  dw_max:1.0082e+00 lr:1.0000e-02
2023-03-29 03:41:41,162 ADAM: Layer 3 -> dw_min:9.9666e-01  dw_max:1.0056e+00 lr:1.0000e-02
2023-03-29 03:41:41,217 			Learning rate: weights:   1.000e-02    
2023-03-29 03:41:41,217 			Last test performance: 88.73%
2023-03-29 03:41:41,217 ----------------
2023-03-29 03:41:45,258   55  =>  22   		Training 486 pattern with 89.17% 	Forward time: 	 3.92 sec
2023-03-29 03:41:45,258 			Loss:    2.241e-01    			Backward time: 	 0.11 sec 
2023-03-29 03:41:45,259 ADAM: Layer 0 -> dw_min:9.9650e-01  dw_max:1.0030e+00 lr:1.0000e-02
2023-03-29 03:41:45,259 ADAM: Layer 1 -> dw_min:9.9514e-01  dw_max:1.0041e+00 lr:1.0000e-02
2023-03-29 03:41:45,259 ADAM: Layer 2 -> dw_min:9.9111e-01  dw_max:1.0089e+00 lr:1.0000e-02
2023-03-29 03:41:45,259 ADAM: Layer 3 -> dw_min:9.9702e-01  dw_max:1.0050e+00 lr:1.0000e-02
2023-03-29 03:41:45,366 			Learning rate: weights:   1.000e-02    
2023-03-29 03:41:45,366 			Last test performance: 88.73%
2023-03-29 03:41:45,366 ----------------
2023-03-29 03:41:49,409   55  =>  23   		Training 486 pattern with 88.96% 	Forward time: 	 3.92 sec
2023-03-29 03:41:49,409 			Loss:    2.484e-01    			Backward time: 	 0.11 sec 
2023-03-29 03:41:49,410 ADAM: Layer 0 -> dw_min:9.9629e-01  dw_max:1.0024e+00 lr:1.0000e-02
2023-03-29 03:41:49,410 ADAM: Layer 1 -> dw_min:9.9570e-01  dw_max:1.0034e+00 lr:1.0000e-02
2023-03-29 03:41:49,410 ADAM: Layer 2 -> dw_min:9.9233e-01  dw_max:1.0082e+00 lr:1.0000e-02
2023-03-29 03:41:49,410 ADAM: Layer 3 -> dw_min:9.9665e-01  dw_max:1.0045e+00 lr:1.0000e-02
2023-03-29 03:41:49,554 			Learning rate: weights:   1.000e-02    
2023-03-29 03:41:49,554 			Last test performance: 88.73%
2023-03-29 03:41:49,554 ----------------
2023-03-29 03:41:53,597   55  =>  24   		Training 486 pattern with 90.42% 	Forward time: 	 3.92 sec
2023-03-29 03:41:53,597 			Loss:    2.309e-01    			Backward time: 	 0.11 sec 
2023-03-29 03:41:53,598 ADAM: Layer 0 -> dw_min:9.9624e-01  dw_max:1.0023e+00 lr:1.0000e-02
2023-03-29 03:41:53,598 ADAM: Layer 1 -> dw_min:9.9557e-01  dw_max:1.0036e+00 lr:1.0000e-02
2023-03-29 03:41:53,598 ADAM: Layer 2 -> dw_min:9.8947e-01  dw_max:1.0119e+00 lr:1.0000e-02
2023-03-29 03:41:53,598 ADAM: Layer 3 -> dw_min:9.9637e-01  dw_max:1.0047e+00 lr:1.0000e-02
2023-03-29 03:41:53,757 			Learning rate: weights:   1.000e-02    
2023-03-29 03:41:53,757 			Last test performance: 88.73%
2023-03-29 03:41:53,757 ----------------
2023-03-29 03:41:57,801   55  =>  25   		Training 486 pattern with 89.38% 	Forward time: 	 3.92 sec
2023-03-29 03:41:57,801 			Loss:    2.436e-01    			Backward time: 	 0.11 sec 
2023-03-29 03:41:57,801 ADAM: Layer 0 -> dw_min:9.9651e-01  dw_max:1.0020e+00 lr:1.0000e-02
2023-03-29 03:41:57,801 ADAM: Layer 1 -> dw_min:9.9553e-01  dw_max:1.0039e+00 lr:1.0000e-02
2023-03-29 03:41:57,801 ADAM: Layer 2 -> dw_min:9.9000e-01  dw_max:1.0111e+00 lr:1.0000e-02
2023-03-29 03:41:57,802 ADAM: Layer 3 -> dw_min:9.9640e-01  dw_max:1.0064e+00 lr:1.0000e-02
2023-03-29 03:41:57,882 			Learning rate: weights:   1.000e-02    
2023-03-29 03:41:57,882 			Last test performance: 88.73%
2023-03-29 03:41:57,883 ----------------
2023-03-29 03:42:01,928   55  =>  26   		Training 486 pattern with 91.25% 	Forward time: 	 3.93 sec
2023-03-29 03:42:01,928 			Loss:    1.989e-01    			Backward time: 	 0.11 sec 
2023-03-29 03:42:01,928 ADAM: Layer 0 -> dw_min:9.9691e-01  dw_max:1.0025e+00 lr:1.0000e-02
2023-03-29 03:42:01,928 ADAM: Layer 1 -> dw_min:9.9551e-01  dw_max:1.0062e+00 lr:1.0000e-02
2023-03-29 03:42:01,928 ADAM: Layer 2 -> dw_min:9.8515e-01  dw_max:1.0123e+00 lr:1.0000e-02
2023-03-29 03:42:01,928 ADAM: Layer 3 -> dw_min:9.9538e-01  dw_max:1.0060e+00 lr:1.0000e-02
2023-03-29 03:42:02,010 			Learning rate: weights:   1.000e-02    
2023-03-29 03:42:02,010 			Last test performance: 88.73%
2023-03-29 03:42:02,010 ----------------
2023-03-29 03:42:06,056   55  =>  27   		Training 486 pattern with 91.67% 	Forward time: 	 3.93 sec
2023-03-29 03:42:06,056 			Loss:    1.676e-01    			Backward time: 	 0.11 sec 
2023-03-29 03:42:06,056 ADAM: Layer 0 -> dw_min:9.9755e-01  dw_max:1.0029e+00 lr:1.0000e-02
2023-03-29 03:42:06,057 ADAM: Layer 1 -> dw_min:9.9613e-01  dw_max:1.0060e+00 lr:1.0000e-02
2023-03-29 03:42:06,057 ADAM: Layer 2 -> dw_min:9.8648e-01  dw_max:1.0111e+00 lr:1.0000e-02
2023-03-29 03:42:06,057 ADAM: Layer 3 -> dw_min:9.9558e-01  dw_max:1.0054e+00 lr:1.0000e-02
2023-03-29 03:42:06,155 			Learning rate: weights:   1.000e-02    
2023-03-29 03:42:06,155 			Last test performance: 88.73%
2023-03-29 03:42:06,156 ----------------
2023-03-29 03:42:10,203   55  =>  28   		Training 486 pattern with 88.96% 	Forward time: 	 3.93 sec
2023-03-29 03:42:10,203 			Loss:    2.334e-01    			Backward time: 	 0.11 sec 
2023-03-29 03:42:10,203 ADAM: Layer 0 -> dw_min:9.9755e-01  dw_max:1.0025e+00 lr:1.0000e-02
2023-03-29 03:42:10,204 ADAM: Layer 1 -> dw_min:9.9535e-01  dw_max:1.0054e+00 lr:1.0000e-02
2023-03-29 03:42:10,204 ADAM: Layer 2 -> dw_min:9.8787e-01  dw_max:1.0099e+00 lr:1.0000e-02
2023-03-29 03:42:10,204 ADAM: Layer 3 -> dw_min:9.9645e-01  dw_max:1.0044e+00 lr:1.0000e-02
2023-03-29 03:42:10,276 			Learning rate: weights:   1.000e-02    
2023-03-29 03:42:10,276 			Last test performance: 88.73%
2023-03-29 03:42:10,276 ----------------
2023-03-29 03:42:14,319   55  =>  29   		Training 486 pattern with 90.62% 	Forward time: 	 3.92 sec
2023-03-29 03:42:14,319 			Loss:    2.173e-01    			Backward time: 	 0.11 sec 
2023-03-29 03:42:14,320 ADAM: Layer 0 -> dw_min:9.9807e-01  dw_max:1.0021e+00 lr:1.0000e-02
2023-03-29 03:42:14,320 ADAM: Layer 1 -> dw_min:9.9650e-01  dw_max:1.0046e+00 lr:1.0000e-02
2023-03-29 03:42:14,320 ADAM: Layer 2 -> dw_min:9.8890e-01  dw_max:1.0144e+00 lr:1.0000e-02
2023-03-29 03:42:14,320 ADAM: Layer 3 -> dw_min:9.9521e-01  dw_max:1.0056e+00 lr:1.0000e-02
2023-03-29 03:42:14,339 			Learning rate: weights:   1.000e-02    
2023-03-29 03:42:14,339 			Last test performance: 88.73%
2023-03-29 03:42:14,339 ----------------
2023-03-29 03:42:18,382   55  =>  30   		Training 486 pattern with 89.38% 	Forward time: 	 3.92 sec
2023-03-29 03:42:18,382 			Loss:    2.370e-01    			Backward time: 	 0.11 sec 
2023-03-29 03:42:18,382 ADAM: Layer 0 -> dw_min:9.9801e-01  dw_max:1.0022e+00 lr:1.0000e-02
2023-03-29 03:42:18,383 ADAM: Layer 1 -> dw_min:9.9600e-01  dw_max:1.0054e+00 lr:1.0000e-02
2023-03-29 03:42:18,383 ADAM: Layer 2 -> dw_min:9.8980e-01  dw_max:1.0146e+00 lr:1.0000e-02
2023-03-29 03:42:18,383 ADAM: Layer 3 -> dw_min:9.9608e-01  dw_max:1.0045e+00 lr:1.0000e-02
2023-03-29 03:42:18,461 			Learning rate: weights:   1.000e-02    
2023-03-29 03:42:18,461 			Last test performance: 88.73%
2023-03-29 03:42:18,461 ----------------
2023-03-29 03:42:22,504   55  =>  31   		Training 486 pattern with 88.96% 	Forward time: 	 3.92 sec
2023-03-29 03:42:22,504 			Loss:    2.547e-01    			Backward time: 	 0.11 sec 
2023-03-29 03:42:22,505 ADAM: Layer 0 -> dw_min:9.9802e-01  dw_max:1.0023e+00 lr:1.0000e-02
2023-03-29 03:42:22,505 ADAM: Layer 1 -> dw_min:9.9616e-01  dw_max:1.0043e+00 lr:1.0000e-02
2023-03-29 03:42:22,505 ADAM: Layer 2 -> dw_min:9.9084e-01  dw_max:1.0118e+00 lr:1.0000e-02
2023-03-29 03:42:22,505 ADAM: Layer 3 -> dw_min:9.9655e-01  dw_max:1.0039e+00 lr:1.0000e-02
2023-03-29 03:42:22,582 			Learning rate: weights:   1.000e-02    
2023-03-29 03:42:22,582 			Last test performance: 88.73%
2023-03-29 03:42:22,582 ----------------
2023-03-29 03:42:26,626   55  =>  32   		Training 486 pattern with 89.38% 	Forward time: 	 3.92 sec
2023-03-29 03:42:26,626 			Loss:    2.102e-01    			Backward time: 	 0.11 sec 
2023-03-29 03:42:26,627 ADAM: Layer 0 -> dw_min:9.9803e-01  dw_max:1.0019e+00 lr:1.0000e-02
2023-03-29 03:42:26,627 ADAM: Layer 1 -> dw_min:9.9417e-01  dw_max:1.0049e+00 lr:1.0000e-02
2023-03-29 03:42:26,627 ADAM: Layer 2 -> dw_min:9.8677e-01  dw_max:1.0133e+00 lr:1.0000e-02
2023-03-29 03:42:26,627 ADAM: Layer 3 -> dw_min:9.9541e-01  dw_max:1.0058e+00 lr:1.0000e-02
2023-03-29 03:42:26,706 			Learning rate: weights:   1.000e-02    
2023-03-29 03:42:26,706 			Last test performance: 88.73%
2023-03-29 03:42:26,706 ----------------
2023-03-29 03:42:30,747   55  =>  33   		Training 486 pattern with 90.42% 	Forward time: 	 3.92 sec
2023-03-29 03:42:30,747 			Loss:    2.174e-01    			Backward time: 	 0.11 sec 
2023-03-29 03:42:30,748 ADAM: Layer 0 -> dw_min:9.9715e-01  dw_max:1.0025e+00 lr:1.0000e-02
2023-03-29 03:42:30,748 ADAM: Layer 1 -> dw_min:9.9451e-01  dw_max:1.0052e+00 lr:1.0000e-02
2023-03-29 03:42:30,748 ADAM: Layer 2 -> dw_min:9.8803e-01  dw_max:1.0161e+00 lr:1.0000e-02
2023-03-29 03:42:30,748 ADAM: Layer 3 -> dw_min:9.9418e-01  dw_max:1.0079e+00 lr:1.0000e-02
2023-03-29 03:42:30,824 			Learning rate: weights:   1.000e-02    
2023-03-29 03:42:30,824 			Last test performance: 88.73%
2023-03-29 03:42:30,824 ----------------
2023-03-29 03:42:34,867   55  =>  34   		Training 486 pattern with 90.83% 	Forward time: 	 3.92 sec
2023-03-29 03:42:34,867 			Loss:    1.981e-01    			Backward time: 	 0.11 sec 
2023-03-29 03:42:34,868 ADAM: Layer 0 -> dw_min:9.9737e-01  dw_max:1.0032e+00 lr:1.0000e-02
2023-03-29 03:42:34,868 ADAM: Layer 1 -> dw_min:9.9532e-01  dw_max:1.0045e+00 lr:1.0000e-02
2023-03-29 03:42:34,868 ADAM: Layer 2 -> dw_min:9.8769e-01  dw_max:1.0155e+00 lr:1.0000e-02
2023-03-29 03:42:34,868 ADAM: Layer 3 -> dw_min:9.9429e-01  dw_max:1.0055e+00 lr:1.0000e-02
2023-03-29 03:42:34,944 			Learning rate: weights:   1.000e-02    
2023-03-29 03:42:34,944 			Last test performance: 88.73%
2023-03-29 03:42:34,944 ----------------
2023-03-29 03:42:38,986   55  =>  35   		Training 486 pattern with 90.83% 	Forward time: 	 3.92 sec
2023-03-29 03:42:38,986 			Loss:    2.058e-01    			Backward time: 	 0.11 sec 
2023-03-29 03:42:38,986 ADAM: Layer 0 -> dw_min:9.9757e-01  dw_max:1.0039e+00 lr:1.0000e-02
2023-03-29 03:42:38,987 ADAM: Layer 1 -> dw_min:9.9529e-01  dw_max:1.0046e+00 lr:1.0000e-02
2023-03-29 03:42:38,987 ADAM: Layer 2 -> dw_min:9.8864e-01  dw_max:1.0107e+00 lr:1.0000e-02
2023-03-29 03:42:38,987 ADAM: Layer 3 -> dw_min:9.9466e-01  dw_max:1.0043e+00 lr:1.0000e-02
2023-03-29 03:42:39,062 			Learning rate: weights:   1.000e-02    
2023-03-29 03:42:39,062 			Last test performance: 88.73%
2023-03-29 03:42:39,062 ----------------
2023-03-29 03:42:43,103   55  =>  36   		Training 486 pattern with 89.79% 	Forward time: 	 3.92 sec
2023-03-29 03:42:43,103 			Loss:    2.599e-01    			Backward time: 	 0.12 sec 
2023-03-29 03:42:43,104 ADAM: Layer 0 -> dw_min:9.9806e-01  dw_max:1.0045e+00 lr:1.0000e-02
2023-03-29 03:42:43,104 ADAM: Layer 1 -> dw_min:9.9496e-01  dw_max:1.0043e+00 lr:1.0000e-02
2023-03-29 03:42:43,104 ADAM: Layer 2 -> dw_min:9.8333e-01  dw_max:1.0141e+00 lr:1.0000e-02
2023-03-29 03:42:43,104 ADAM: Layer 3 -> dw_min:9.9575e-01  dw_max:1.0061e+00 lr:1.0000e-02
2023-03-29 03:42:43,122 			Learning rate: weights:   1.000e-02    
2023-03-29 03:42:43,123 			Last test performance: 88.73%
2023-03-29 03:42:43,123 ----------------
2023-03-29 03:42:47,170   55  =>  37   		Training 486 pattern with 90.21% 	Forward time: 	 3.92 sec
2023-03-29 03:42:47,170 			Loss:    2.345e-01    			Backward time: 	 0.12 sec 
2023-03-29 03:42:47,170 ADAM: Layer 0 -> dw_min:9.9819e-01  dw_max:1.0042e+00 lr:1.0000e-02
2023-03-29 03:42:47,170 ADAM: Layer 1 -> dw_min:9.9507e-01  dw_max:1.0042e+00 lr:1.0000e-02
2023-03-29 03:42:47,170 ADAM: Layer 2 -> dw_min:9.8415e-01  dw_max:1.0128e+00 lr:1.0000e-02
2023-03-29 03:42:47,170 ADAM: Layer 3 -> dw_min:9.9573e-01  dw_max:1.0056e+00 lr:1.0000e-02
2023-03-29 03:42:47,251 			Learning rate: weights:   1.000e-02    
2023-03-29 03:42:47,252 			Last test performance: 88.73%
2023-03-29 03:42:47,252 ----------------
2023-03-29 03:42:51,296   55  =>  38   		Training 486 pattern with 88.54% 	Forward time: 	 3.93 sec
2023-03-29 03:42:51,296 			Loss:    2.494e-01    			Backward time: 	 0.11 sec 
2023-03-29 03:42:51,296 ADAM: Layer 0 -> dw_min:9.9790e-01  dw_max:1.0031e+00 lr:1.0000e-02
2023-03-29 03:42:51,296 ADAM: Layer 1 -> dw_min:9.9563e-01  dw_max:1.0043e+00 lr:1.0000e-02
2023-03-29 03:42:51,296 ADAM: Layer 2 -> dw_min:9.8629e-01  dw_max:1.0115e+00 lr:1.0000e-02
2023-03-29 03:42:51,296 ADAM: Layer 3 -> dw_min:9.9498e-01  dw_max:1.0053e+00 lr:1.0000e-02
2023-03-29 03:42:51,379 			Learning rate: weights:   1.000e-02    
2023-03-29 03:42:51,379 			Last test performance: 88.73%
2023-03-29 03:42:51,379 ----------------
2023-03-29 03:42:55,423   55  =>  39   		Training 486 pattern with 90.62% 	Forward time: 	 3.92 sec
2023-03-29 03:42:55,423 			Loss:    2.027e-01    			Backward time: 	 0.11 sec 
2023-03-29 03:42:55,423 ADAM: Layer 0 -> dw_min:9.9765e-01  dw_max:1.0025e+00 lr:1.0000e-02
2023-03-29 03:42:55,423 ADAM: Layer 1 -> dw_min:9.9587e-01  dw_max:1.0046e+00 lr:1.0000e-02
2023-03-29 03:42:55,424 ADAM: Layer 2 -> dw_min:9.8745e-01  dw_max:1.0102e+00 lr:1.0000e-02
2023-03-29 03:42:55,424 ADAM: Layer 3 -> dw_min:9.9548e-01  dw_max:1.0059e+00 lr:1.0000e-02
2023-03-29 03:42:55,443 			Learning rate: weights:   1.000e-02    
2023-03-29 03:42:55,443 			Last test performance: 88.73%
2023-03-29 03:42:55,443 ----------------
2023-03-29 03:42:59,486   55  =>  40   		Training 486 pattern with 89.58% 	Forward time: 	 3.92 sec
2023-03-29 03:42:59,486 			Loss:    2.299e-01    			Backward time: 	 0.11 sec 
2023-03-29 03:42:59,486 ADAM: Layer 0 -> dw_min:9.9740e-01  dw_max:1.0026e+00 lr:1.0000e-02
2023-03-29 03:42:59,486 ADAM: Layer 1 -> dw_min:9.9376e-01  dw_max:1.0042e+00 lr:1.0000e-02
2023-03-29 03:42:59,486 ADAM: Layer 2 -> dw_min:9.8409e-01  dw_max:1.0122e+00 lr:1.0000e-02
2023-03-29 03:42:59,486 ADAM: Layer 3 -> dw_min:9.9634e-01  dw_max:1.0058e+00 lr:1.0000e-02
2023-03-29 03:42:59,561 			Learning rate: weights:   1.000e-02    
2023-03-29 03:42:59,561 			Last test performance: 88.73%
2023-03-29 03:42:59,561 ----------------
2023-03-29 03:43:03,603   55  =>  41   		Training 486 pattern with 87.92% 	Forward time: 	 3.92 sec
2023-03-29 03:43:03,603 			Loss:    2.643e-01    			Backward time: 	 0.11 sec 
2023-03-29 03:43:03,604 ADAM: Layer 0 -> dw_min:9.9738e-01  dw_max:1.0027e+00 lr:1.0000e-02
2023-03-29 03:43:03,604 ADAM: Layer 1 -> dw_min:9.9357e-01  dw_max:1.0044e+00 lr:1.0000e-02
2023-03-29 03:43:03,604 ADAM: Layer 2 -> dw_min:9.8441e-01  dw_max:1.0112e+00 lr:1.0000e-02
2023-03-29 03:43:03,604 ADAM: Layer 3 -> dw_min:9.9575e-01  dw_max:1.0057e+00 lr:1.0000e-02
2023-03-29 03:43:03,685 			Learning rate: weights:   1.000e-02    
2023-03-29 03:43:03,685 			Last test performance: 88.73%
2023-03-29 03:43:03,685 ----------------
2023-03-29 03:43:07,733   55  =>  42   		Training 486 pattern with 88.96% 	Forward time: 	 3.93 sec
2023-03-29 03:43:07,733 			Loss:    2.375e-01    			Backward time: 	 0.11 sec 
2023-03-29 03:43:07,733 ADAM: Layer 0 -> dw_min:9.9773e-01  dw_max:1.0033e+00 lr:1.0000e-02
2023-03-29 03:43:07,733 ADAM: Layer 1 -> dw_min:9.9397e-01  dw_max:1.0050e+00 lr:1.0000e-02
2023-03-29 03:43:07,733 ADAM: Layer 2 -> dw_min:9.8174e-01  dw_max:1.0100e+00 lr:1.0000e-02
2023-03-29 03:43:07,733 ADAM: Layer 3 -> dw_min:9.9389e-01  dw_max:1.0077e+00 lr:1.0000e-02
2023-03-29 03:43:07,832 			Learning rate: weights:   1.000e-02    
2023-03-29 03:43:07,832 			Last test performance: 88.73%
2023-03-29 03:43:07,832 ----------------
2023-03-29 03:43:11,877   55  =>  43   		Training 486 pattern with 90.21% 	Forward time: 	 3.92 sec
2023-03-29 03:43:11,877 			Loss:    2.521e-01    			Backward time: 	 0.11 sec 
2023-03-29 03:43:11,877 ADAM: Layer 0 -> dw_min:9.9796e-01  dw_max:1.0030e+00 lr:1.0000e-02
2023-03-29 03:43:11,877 ADAM: Layer 1 -> dw_min:9.9410e-01  dw_max:1.0049e+00 lr:1.0000e-02
2023-03-29 03:43:11,877 ADAM: Layer 2 -> dw_min:9.7812e-01  dw_max:1.0116e+00 lr:1.0000e-02
2023-03-29 03:43:11,877 ADAM: Layer 3 -> dw_min:9.8860e-01  dw_max:1.0120e+00 lr:1.0000e-02
2023-03-29 03:43:12,167 			Learning rate: weights:   1.000e-02    
2023-03-29 03:43:12,167 			Last test performance: 88.73%
2023-03-29 03:43:12,167 ----------------
2023-03-29 03:43:16,212   55  =>  44   		Training 486 pattern with 92.50% 	Forward time: 	 3.93 sec
2023-03-29 03:43:16,212 			Loss:    1.797e-01    			Backward time: 	 0.11 sec 
2023-03-29 03:43:16,213 ADAM: Layer 0 -> dw_min:9.9790e-01  dw_max:1.0033e+00 lr:1.0000e-02
2023-03-29 03:43:16,213 ADAM: Layer 1 -> dw_min:9.9182e-01  dw_max:1.0052e+00 lr:1.0000e-02
2023-03-29 03:43:16,213 ADAM: Layer 2 -> dw_min:9.7997e-01  dw_max:1.0117e+00 lr:1.0000e-02
2023-03-29 03:43:16,213 ADAM: Layer 3 -> dw_min:9.9069e-01  dw_max:1.0121e+00 lr:1.0000e-02
2023-03-29 03:43:16,293 			Learning rate: weights:   1.000e-02    
2023-03-29 03:43:16,293 			Last test performance: 88.73%
2023-03-29 03:43:16,293 ----------------
2023-03-29 03:43:20,338   55  =>  45   		Training 486 pattern with 91.25% 	Forward time: 	 3.93 sec
2023-03-29 03:43:20,338 			Loss:    2.158e-01    			Backward time: 	 0.11 sec 
2023-03-29 03:43:20,338 ADAM: Layer 0 -> dw_min:9.9748e-01  dw_max:1.0029e+00 lr:1.0000e-02
2023-03-29 03:43:20,338 ADAM: Layer 1 -> dw_min:9.9298e-01  dw_max:1.0047e+00 lr:1.0000e-02
2023-03-29 03:43:20,338 ADAM: Layer 2 -> dw_min:9.8197e-01  dw_max:1.0122e+00 lr:1.0000e-02
2023-03-29 03:43:20,338 ADAM: Layer 3 -> dw_min:9.9133e-01  dw_max:1.0112e+00 lr:1.0000e-02
2023-03-29 03:43:20,415 			Learning rate: weights:   1.000e-02    
2023-03-29 03:43:20,415 			Last test performance: 88.73%
2023-03-29 03:43:20,415 ----------------
2023-03-29 03:43:24,459   55  =>  46   		Training 486 pattern with 88.54% 	Forward time: 	 3.92 sec
2023-03-29 03:43:24,459 			Loss:    2.379e-01    			Backward time: 	 0.11 sec 
2023-03-29 03:43:24,459 ADAM: Layer 0 -> dw_min:9.9764e-01  dw_max:1.0029e+00 lr:1.0000e-02
2023-03-29 03:43:24,459 ADAM: Layer 1 -> dw_min:9.9469e-01  dw_max:1.0051e+00 lr:1.0000e-02
2023-03-29 03:43:24,459 ADAM: Layer 2 -> dw_min:9.8465e-01  dw_max:1.0108e+00 lr:1.0000e-02
2023-03-29 03:43:24,459 ADAM: Layer 3 -> dw_min:9.9302e-01  dw_max:1.0095e+00 lr:1.0000e-02
2023-03-29 03:43:24,479 			Learning rate: weights:   1.000e-02    
2023-03-29 03:43:24,479 			Last test performance: 88.73%
2023-03-29 03:43:24,479 ----------------
2023-03-29 03:43:28,522   55  =>  47   		Training 486 pattern with 91.04% 	Forward time: 	 3.92 sec
2023-03-29 03:43:28,523 			Loss:    2.037e-01    			Backward time: 	 0.11 sec 
2023-03-29 03:43:28,523 ADAM: Layer 0 -> dw_min:9.9780e-01  dw_max:1.0026e+00 lr:1.0000e-02
2023-03-29 03:43:28,523 ADAM: Layer 1 -> dw_min:9.9516e-01  dw_max:1.0049e+00 lr:1.0000e-02
2023-03-29 03:43:28,523 ADAM: Layer 2 -> dw_min:9.8596e-01  dw_max:1.0096e+00 lr:1.0000e-02
2023-03-29 03:43:28,523 ADAM: Layer 3 -> dw_min:9.9349e-01  dw_max:1.0088e+00 lr:1.0000e-02
2023-03-29 03:43:28,544 			Learning rate: weights:   1.000e-02    
2023-03-29 03:43:28,544 			Last test performance: 88.73%
2023-03-29 03:43:28,544 ----------------
2023-03-29 03:43:32,587   55  =>  48   		Training 486 pattern with 90.42% 	Forward time: 	 3.92 sec
2023-03-29 03:43:32,587 			Loss:    2.161e-01    			Backward time: 	 0.11 sec 
2023-03-29 03:43:32,587 ADAM: Layer 0 -> dw_min:9.9718e-01  dw_max:1.0021e+00 lr:1.0000e-02
2023-03-29 03:43:32,587 ADAM: Layer 1 -> dw_min:9.9399e-01  dw_max:1.0051e+00 lr:1.0000e-02
2023-03-29 03:43:32,588 ADAM: Layer 2 -> dw_min:9.8734e-01  dw_max:1.0096e+00 lr:1.0000e-02
2023-03-29 03:43:32,588 ADAM: Layer 3 -> dw_min:9.9453e-01  dw_max:1.0074e+00 lr:1.0000e-02
2023-03-29 03:43:32,613 			Learning rate: weights:   1.000e-02    
2023-03-29 03:43:32,613 			Last test performance: 88.73%
2023-03-29 03:43:32,613 ----------------
2023-03-29 03:43:36,656   55  =>  49   		Training 486 pattern with 89.38% 	Forward time: 	 3.92 sec
2023-03-29 03:43:36,656 			Loss:    2.495e-01    			Backward time: 	 0.11 sec 
2023-03-29 03:43:36,657 ADAM: Layer 0 -> dw_min:9.9727e-01  dw_max:1.0014e+00 lr:1.0000e-02
2023-03-29 03:43:36,657 ADAM: Layer 1 -> dw_min:9.9463e-01  dw_max:1.0043e+00 lr:1.0000e-02
2023-03-29 03:43:36,657 ADAM: Layer 2 -> dw_min:9.8859e-01  dw_max:1.0087e+00 lr:1.0000e-02
2023-03-29 03:43:36,657 ADAM: Layer 3 -> dw_min:9.9503e-01  dw_max:1.0065e+00 lr:1.0000e-02
2023-03-29 03:43:36,676 			Learning rate: weights:   1.000e-02    
2023-03-29 03:43:36,676 			Last test performance: 88.73%
2023-03-29 03:43:36,676 ----------------
2023-03-29 03:43:40,720   55  =>  50   		Training 486 pattern with 91.67% 	Forward time: 	 3.92 sec
2023-03-29 03:43:40,720 			Loss:    1.966e-01    			Backward time: 	 0.11 sec 
2023-03-29 03:43:40,720 ADAM: Layer 0 -> dw_min:9.9671e-01  dw_max:1.0017e+00 lr:1.0000e-02
2023-03-29 03:43:40,720 ADAM: Layer 1 -> dw_min:9.9144e-01  dw_max:1.0070e+00 lr:1.0000e-02
2023-03-29 03:43:40,720 ADAM: Layer 2 -> dw_min:9.8684e-01  dw_max:1.0079e+00 lr:1.0000e-02
2023-03-29 03:43:40,720 ADAM: Layer 3 -> dw_min:9.9571e-01  dw_max:1.0058e+00 lr:1.0000e-02
2023-03-29 03:43:40,741 			Learning rate: weights:   1.000e-02    
2023-03-29 03:43:40,741 			Last test performance: 88.73%
2023-03-29 03:43:40,741 ----------------
2023-03-29 03:43:44,784   55  =>  51   		Training 486 pattern with 90.83% 	Forward time: 	 3.92 sec
2023-03-29 03:43:44,784 			Loss:    2.322e-01    			Backward time: 	 0.11 sec 
2023-03-29 03:43:44,785 ADAM: Layer 0 -> dw_min:9.9689e-01  dw_max:1.0018e+00 lr:1.0000e-02
2023-03-29 03:43:44,785 ADAM: Layer 1 -> dw_min:9.9239e-01  dw_max:1.0064e+00 lr:1.0000e-02
2023-03-29 03:43:44,785 ADAM: Layer 2 -> dw_min:9.8836e-01  dw_max:1.0105e+00 lr:1.0000e-02
2023-03-29 03:43:44,785 ADAM: Layer 3 -> dw_min:9.9257e-01  dw_max:1.0085e+00 lr:1.0000e-02
2023-03-29 03:43:44,806 			Learning rate: weights:   1.000e-02    
2023-03-29 03:43:44,806 			Last test performance: 88.73%
2023-03-29 03:43:44,806 ----------------
2023-03-29 03:43:48,849   55  =>  52   		Training 486 pattern with 90.21% 	Forward time: 	 3.92 sec
2023-03-29 03:43:48,849 			Loss:    2.108e-01    			Backward time: 	 0.11 sec 
2023-03-29 03:43:48,850 ADAM: Layer 0 -> dw_min:9.9696e-01  dw_max:1.0020e+00 lr:1.0000e-02
2023-03-29 03:43:48,850 ADAM: Layer 1 -> dw_min:9.9327e-01  dw_max:1.0054e+00 lr:1.0000e-02
2023-03-29 03:43:48,850 ADAM: Layer 2 -> dw_min:9.8940e-01  dw_max:1.0094e+00 lr:1.0000e-02
2023-03-29 03:43:48,850 ADAM: Layer 3 -> dw_min:9.9375e-01  dw_max:1.0073e+00 lr:1.0000e-02
2023-03-29 03:43:48,929 			Learning rate: weights:   1.000e-02    
2023-03-29 03:43:48,929 			Last test performance: 88.73%
2023-03-29 03:43:48,929 ----------------
2023-03-29 03:43:52,974   55  =>  53   		Training 486 pattern with 87.08% 	Forward time: 	 3.93 sec
2023-03-29 03:43:52,974 			Loss:    2.326e-01    			Backward time: 	 0.11 sec 
2023-03-29 03:43:52,974 ADAM: Layer 0 -> dw_min:9.9753e-01  dw_max:1.0021e+00 lr:1.0000e-02
2023-03-29 03:43:52,975 ADAM: Layer 1 -> dw_min:9.9275e-01  dw_max:1.0045e+00 lr:1.0000e-02
2023-03-29 03:43:52,975 ADAM: Layer 2 -> dw_min:9.9004e-01  dw_max:1.0088e+00 lr:1.0000e-02
2023-03-29 03:43:52,975 ADAM: Layer 3 -> dw_min:9.9212e-01  dw_max:1.0085e+00 lr:1.0000e-02
2023-03-29 03:43:52,993 			Learning rate: weights:   1.000e-02    
2023-03-29 03:43:52,993 			Last test performance: 88.73%
2023-03-29 03:43:52,993 ----------------
2023-03-29 03:43:57,036   55  =>  54   		Training 486 pattern with 90.62% 	Forward time: 	 3.92 sec
2023-03-29 03:43:57,037 			Loss:    1.881e-01    			Backward time: 	 0.11 sec 
2023-03-29 03:43:57,037 ADAM: Layer 0 -> dw_min:9.9785e-01  dw_max:1.0018e+00 lr:1.0000e-02
2023-03-29 03:43:57,037 ADAM: Layer 1 -> dw_min:9.9350e-01  dw_max:1.0040e+00 lr:1.0000e-02
2023-03-29 03:43:57,037 ADAM: Layer 2 -> dw_min:9.8929e-01  dw_max:1.0080e+00 lr:1.0000e-02
2023-03-29 03:43:57,037 ADAM: Layer 3 -> dw_min:9.9243e-01  dw_max:1.0080e+00 lr:1.0000e-02
2023-03-29 03:43:57,116 			Learning rate: weights:   1.000e-02    
2023-03-29 03:43:57,116 			Last test performance: 88.73%
2023-03-29 03:43:57,116 ----------------
2023-03-29 03:44:01,160   55  =>  55   		Training 486 pattern with 91.25% 	Forward time: 	 3.92 sec
2023-03-29 03:44:01,160 			Loss:    2.284e-01    			Backward time: 	 0.11 sec 
2023-03-29 03:44:01,160 ADAM: Layer 0 -> dw_min:9.9806e-01  dw_max:1.0015e+00 lr:1.0000e-02
2023-03-29 03:44:01,161 ADAM: Layer 1 -> dw_min:9.9444e-01  dw_max:1.0043e+00 lr:1.0000e-02
2023-03-29 03:44:01,161 ADAM: Layer 2 -> dw_min:9.9032e-01  dw_max:1.0071e+00 lr:1.0000e-02
2023-03-29 03:44:01,161 ADAM: Layer 3 -> dw_min:9.9208e-01  dw_max:1.0080e+00 lr:1.0000e-02
2023-03-29 03:44:01,262 			Learning rate: weights:   1.000e-02    
2023-03-29 03:44:01,262 			Last test performance: 88.73%
2023-03-29 03:44:01,262 ----------------
2023-03-29 03:44:05,307   55  =>  56   		Training 486 pattern with 89.79% 	Forward time: 	 3.93 sec
2023-03-29 03:44:05,307 			Loss:    2.576e-01    			Backward time: 	 0.11 sec 
2023-03-29 03:44:05,307 ADAM: Layer 0 -> dw_min:9.9750e-01  dw_max:1.0016e+00 lr:1.0000e-02
2023-03-29 03:44:05,307 ADAM: Layer 1 -> dw_min:9.9456e-01  dw_max:1.0049e+00 lr:1.0000e-02
2023-03-29 03:44:05,307 ADAM: Layer 2 -> dw_min:9.9064e-01  dw_max:1.0090e+00 lr:1.0000e-02
2023-03-29 03:44:05,307 ADAM: Layer 3 -> dw_min:9.9250e-01  dw_max:1.0076e+00 lr:1.0000e-02
2023-03-29 03:44:05,361 			Learning rate: weights:   1.000e-02    
2023-03-29 03:44:05,361 			Last test performance: 88.73%
2023-03-29 03:44:05,361 ----------------
2023-03-29 03:44:09,403   55  =>  57   		Training 486 pattern with 89.58% 	Forward time: 	 3.92 sec
2023-03-29 03:44:09,403 			Loss:    2.342e-01    			Backward time: 	 0.11 sec 
2023-03-29 03:44:09,404 ADAM: Layer 0 -> dw_min:9.9801e-01  dw_max:1.0017e+00 lr:1.0000e-02
2023-03-29 03:44:09,404 ADAM: Layer 1 -> dw_min:9.9369e-01  dw_max:1.0048e+00 lr:1.0000e-02
2023-03-29 03:44:09,404 ADAM: Layer 2 -> dw_min:9.9144e-01  dw_max:1.0095e+00 lr:1.0000e-02
2023-03-29 03:44:09,404 ADAM: Layer 3 -> dw_min:9.9285e-01  dw_max:1.0072e+00 lr:1.0000e-02
2023-03-29 03:44:09,481 			Learning rate: weights:   1.000e-02    
2023-03-29 03:44:09,481 			Last test performance: 88.73%
2023-03-29 03:44:09,481 ----------------
2023-03-29 03:44:13,526   55  =>  58   		Training 486 pattern with 86.25% 	Forward time: 	 3.93 sec
2023-03-29 03:44:13,526 			Loss:    2.942e-01    			Backward time: 	 0.11 sec 
2023-03-29 03:44:13,527 ADAM: Layer 0 -> dw_min:9.9734e-01  dw_max:1.0029e+00 lr:1.0000e-02
2023-03-29 03:44:13,527 ADAM: Layer 1 -> dw_min:9.9361e-01  dw_max:1.0046e+00 lr:1.0000e-02
2023-03-29 03:44:13,527 ADAM: Layer 2 -> dw_min:9.9128e-01  dw_max:1.0095e+00 lr:1.0000e-02
2023-03-29 03:44:13,527 ADAM: Layer 3 -> dw_min:9.9328e-01  dw_max:1.0068e+00 lr:1.0000e-02
2023-03-29 03:44:13,606 			Learning rate: weights:   1.000e-02    
2023-03-29 03:44:13,606 			Last test performance: 88.73%
2023-03-29 03:44:13,606 ----------------
2023-03-29 03:44:17,647   55  =>  59   		Training 486 pattern with 89.58% 	Forward time: 	 3.92 sec
2023-03-29 03:44:17,647 			Loss:    2.097e-01    			Backward time: 	 0.11 sec 
2023-03-29 03:44:17,648 ADAM: Layer 0 -> dw_min:9.9640e-01  dw_max:1.0036e+00 lr:1.0000e-02
2023-03-29 03:44:17,648 ADAM: Layer 1 -> dw_min:9.9329e-01  dw_max:1.0057e+00 lr:1.0000e-02
2023-03-29 03:44:17,648 ADAM: Layer 2 -> dw_min:9.9197e-01  dw_max:1.0084e+00 lr:1.0000e-02
2023-03-29 03:44:17,648 ADAM: Layer 3 -> dw_min:9.9466e-01  dw_max:1.0056e+00 lr:1.0000e-02
2023-03-29 03:44:17,666 			Learning rate: weights:   1.000e-02    
2023-03-29 03:44:17,666 			Last test performance: 88.73%
2023-03-29 03:44:17,666 ----------------
2023-03-29 03:44:21,710   55  =>  60   		Training 486 pattern with 91.67% 	Forward time: 	 3.92 sec
2023-03-29 03:44:21,710 			Loss:    2.035e-01    			Backward time: 	 0.11 sec 
2023-03-29 03:44:21,710 ADAM: Layer 0 -> dw_min:9.9615e-01  dw_max:1.0038e+00 lr:1.0000e-02
2023-03-29 03:44:21,711 ADAM: Layer 1 -> dw_min:9.9308e-01  dw_max:1.0054e+00 lr:1.0000e-02
2023-03-29 03:44:21,711 ADAM: Layer 2 -> dw_min:9.9180e-01  dw_max:1.0073e+00 lr:1.0000e-02
2023-03-29 03:44:21,711 ADAM: Layer 3 -> dw_min:9.9512e-01  dw_max:1.0053e+00 lr:1.0000e-02
2023-03-29 03:44:21,788 			Learning rate: weights:   1.000e-02    
2023-03-29 03:44:21,788 			Last test performance: 88.73%
2023-03-29 03:44:21,788 ----------------
2023-03-29 03:44:25,830   55  =>  61   		Training 486 pattern with 87.50% 	Forward time: 	 3.92 sec
2023-03-29 03:44:25,830 			Loss:    2.552e-01    			Backward time: 	 0.11 sec 
2023-03-29 03:44:25,830 ADAM: Layer 0 -> dw_min:9.9528e-01  dw_max:1.0046e+00 lr:1.0000e-02
2023-03-29 03:44:25,830 ADAM: Layer 1 -> dw_min:9.9283e-01  dw_max:1.0063e+00 lr:1.0000e-02
2023-03-29 03:44:25,831 ADAM: Layer 2 -> dw_min:9.8495e-01  dw_max:1.0075e+00 lr:1.0000e-02
2023-03-29 03:44:25,831 ADAM: Layer 3 -> dw_min:9.9267e-01  dw_max:1.0052e+00 lr:1.0000e-02
2023-03-29 03:44:25,909 			Learning rate: weights:   1.000e-02    
2023-03-29 03:44:25,909 			Last test performance: 88.73%
2023-03-29 03:44:25,909 ----------------
2023-03-29 03:44:29,954   55  =>  62   		Training 486 pattern with 90.21% 	Forward time: 	 3.93 sec
2023-03-29 03:44:29,954 			Loss:    2.363e-01    			Backward time: 	 0.11 sec 
2023-03-29 03:44:29,954 ADAM: Layer 0 -> dw_min:9.9507e-01  dw_max:1.0044e+00 lr:1.0000e-02
2023-03-29 03:44:29,954 ADAM: Layer 1 -> dw_min:9.9342e-01  dw_max:1.0064e+00 lr:1.0000e-02
2023-03-29 03:44:29,954 ADAM: Layer 2 -> dw_min:9.8774e-01  dw_max:1.0087e+00 lr:1.0000e-02
2023-03-29 03:44:29,954 ADAM: Layer 3 -> dw_min:9.9356e-01  dw_max:1.0056e+00 lr:1.0000e-02
2023-03-29 03:44:30,031 			Learning rate: weights:   1.000e-02    
2023-03-29 03:44:30,031 			Last test performance: 88.73%
2023-03-29 03:44:30,031 ----------------
2023-03-29 03:44:34,075   55  =>  63   		Training 486 pattern with 91.04% 	Forward time: 	 3.92 sec
2023-03-29 03:44:34,075 			Loss:    2.435e-01    			Backward time: 	 0.11 sec 
2023-03-29 03:44:34,075 ADAM: Layer 0 -> dw_min:9.9534e-01  dw_max:1.0048e+00 lr:1.0000e-02
2023-03-29 03:44:34,075 ADAM: Layer 1 -> dw_min:9.9324e-01  dw_max:1.0063e+00 lr:1.0000e-02
2023-03-29 03:44:34,075 ADAM: Layer 2 -> dw_min:9.8867e-01  dw_max:1.0124e+00 lr:1.0000e-02
2023-03-29 03:44:34,075 ADAM: Layer 3 -> dw_min:9.9417e-01  dw_max:1.0055e+00 lr:1.0000e-02
2023-03-29 03:44:34,315 			Learning rate: weights:   1.000e-02    
2023-03-29 03:44:34,315 			Last test performance: 88.73%
2023-03-29 03:44:34,315 ----------------
2023-03-29 03:44:38,359   55  =>  64   		Training 486 pattern with 91.25% 	Forward time: 	 3.92 sec
2023-03-29 03:44:38,359 			Loss:    2.145e-01    			Backward time: 	 0.11 sec 
2023-03-29 03:44:38,359 ADAM: Layer 0 -> dw_min:9.9516e-01  dw_max:1.0051e+00 lr:1.0000e-02
2023-03-29 03:44:38,360 ADAM: Layer 1 -> dw_min:9.9352e-01  dw_max:1.0066e+00 lr:1.0000e-02
2023-03-29 03:44:38,360 ADAM: Layer 2 -> dw_min:9.9008e-01  dw_max:1.0113e+00 lr:1.0000e-02
2023-03-29 03:44:38,360 ADAM: Layer 3 -> dw_min:9.9446e-01  dw_max:1.0053e+00 lr:1.0000e-02
2023-03-29 03:44:38,439 			Learning rate: weights:   1.000e-02    
2023-03-29 03:44:38,439 			Last test performance: 88.73%
2023-03-29 03:44:38,439 ----------------
2023-03-29 03:44:42,482   55  =>  65   		Training 486 pattern with 91.88% 	Forward time: 	 3.92 sec
2023-03-29 03:44:42,482 			Loss:    1.895e-01    			Backward time: 	 0.11 sec 
2023-03-29 03:44:42,483 ADAM: Layer 0 -> dw_min:9.9524e-01  dw_max:1.0055e+00 lr:1.0000e-02
2023-03-29 03:44:42,483 ADAM: Layer 1 -> dw_min:9.9384e-01  dw_max:1.0074e+00 lr:1.0000e-02
2023-03-29 03:44:42,483 ADAM: Layer 2 -> dw_min:9.8937e-01  dw_max:1.0103e+00 lr:1.0000e-02
2023-03-29 03:44:42,483 ADAM: Layer 3 -> dw_min:9.9206e-01  dw_max:1.0056e+00 lr:1.0000e-02
2023-03-29 03:44:42,561 			Learning rate: weights:   1.000e-02    
2023-03-29 03:44:42,561 			Last test performance: 88.73%
2023-03-29 03:44:42,561 ----------------
2023-03-29 03:44:46,603   55  =>  66   		Training 486 pattern with 90.42% 	Forward time: 	 3.92 sec
2023-03-29 03:44:46,603 			Loss:    2.414e-01    			Backward time: 	 0.11 sec 
2023-03-29 03:44:46,603 ADAM: Layer 0 -> dw_min:9.9414e-01  dw_max:1.0062e+00 lr:1.0000e-02
2023-03-29 03:44:46,604 ADAM: Layer 1 -> dw_min:9.9343e-01  dw_max:1.0080e+00 lr:1.0000e-02
2023-03-29 03:44:46,604 ADAM: Layer 2 -> dw_min:9.8848e-01  dw_max:1.0106e+00 lr:1.0000e-02
2023-03-29 03:44:46,604 ADAM: Layer 3 -> dw_min:9.9257e-01  dw_max:1.0072e+00 lr:1.0000e-02
2023-03-29 03:44:46,678 			Learning rate: weights:   1.000e-02    
2023-03-29 03:44:46,679 			Last test performance: 88.73%
2023-03-29 03:44:46,679 ----------------
2023-03-29 03:44:50,723   55  =>  67   		Training 486 pattern with 92.29% 	Forward time: 	 3.93 sec
2023-03-29 03:44:50,723 			Loss:    1.818e-01    			Backward time: 	 0.11 sec 
2023-03-29 03:44:50,724 ADAM: Layer 0 -> dw_min:9.9439e-01  dw_max:1.0059e+00 lr:1.0000e-02
2023-03-29 03:44:50,724 ADAM: Layer 1 -> dw_min:9.9326e-01  dw_max:1.0077e+00 lr:1.0000e-02
2023-03-29 03:44:50,724 ADAM: Layer 2 -> dw_min:9.8936e-01  dw_max:1.0094e+00 lr:1.0000e-02
2023-03-29 03:44:50,724 ADAM: Layer 3 -> dw_min:9.9328e-01  dw_max:1.0066e+00 lr:1.0000e-02
2023-03-29 03:44:50,807 			Learning rate: weights:   1.000e-02    
2023-03-29 03:44:50,807 			Last test performance: 88.73%
2023-03-29 03:44:50,807 ----------------
2023-03-29 03:44:54,850   55  =>  68   		Training 486 pattern with 93.12% 	Forward time: 	 3.92 sec
2023-03-29 03:44:54,850 			Loss:    1.820e-01    			Backward time: 	 0.11 sec 
2023-03-29 03:44:54,851 ADAM: Layer 0 -> dw_min:9.9484e-01  dw_max:1.0056e+00 lr:1.0000e-02
2023-03-29 03:44:54,851 ADAM: Layer 1 -> dw_min:9.9337e-01  dw_max:1.0070e+00 lr:1.0000e-02
2023-03-29 03:44:54,851 ADAM: Layer 2 -> dw_min:9.8874e-01  dw_max:1.0086e+00 lr:1.0000e-02
2023-03-29 03:44:54,851 ADAM: Layer 3 -> dw_min:9.9387e-01  dw_max:1.0057e+00 lr:1.0000e-02
2023-03-29 03:44:54,869 			Learning rate: weights:   1.000e-02    
2023-03-29 03:44:54,869 			Last test performance: 88.73%
2023-03-29 03:44:54,869 ----------------
2023-03-29 03:44:58,914   55  =>  69   		Training 486 pattern with 89.17% 	Forward time: 	 3.93 sec
2023-03-29 03:44:58,914 			Loss:    2.195e-01    			Backward time: 	 0.11 sec 
2023-03-29 03:44:58,914 ADAM: Layer 0 -> dw_min:9.9490e-01  dw_max:1.0058e+00 lr:1.0000e-02
2023-03-29 03:44:58,914 ADAM: Layer 1 -> dw_min:9.9348e-01  dw_max:1.0069e+00 lr:1.0000e-02
2023-03-29 03:44:58,914 ADAM: Layer 2 -> dw_min:9.8888e-01  dw_max:1.0106e+00 lr:1.0000e-02
2023-03-29 03:44:58,914 ADAM: Layer 3 -> dw_min:9.9386e-01  dw_max:1.0051e+00 lr:1.0000e-02
2023-03-29 03:44:58,972 			Learning rate: weights:   1.000e-02    
2023-03-29 03:44:58,972 			Last test performance: 88.73%
2023-03-29 03:44:58,972 ----------------
2023-03-29 03:45:03,018   55  =>  70   		Training 486 pattern with 92.29% 	Forward time: 	 3.93 sec
2023-03-29 03:45:03,018 			Loss:    1.973e-01    			Backward time: 	 0.11 sec 
2023-03-29 03:45:03,019 ADAM: Layer 0 -> dw_min:9.9469e-01  dw_max:1.0054e+00 lr:1.0000e-02
2023-03-29 03:45:03,019 ADAM: Layer 1 -> dw_min:9.9366e-01  dw_max:1.0064e+00 lr:1.0000e-02
2023-03-29 03:45:03,019 ADAM: Layer 2 -> dw_min:9.9045e-01  dw_max:1.0085e+00 lr:1.0000e-02
2023-03-29 03:45:03,019 ADAM: Layer 3 -> dw_min:9.9410e-01  dw_max:1.0078e+00 lr:1.0000e-02
2023-03-29 03:45:03,037 			Learning rate: weights:   1.000e-02    
2023-03-29 03:45:03,037 			Last test performance: 88.73%
2023-03-29 03:45:03,037 ----------------
2023-03-29 03:45:07,085   55  =>  71   		Training 486 pattern with 89.58% 	Forward time: 	 3.93 sec
2023-03-29 03:45:07,085 			Loss:    2.318e-01    			Backward time: 	 0.11 sec 
2023-03-29 03:45:07,085 ADAM: Layer 0 -> dw_min:9.9464e-01  dw_max:1.0054e+00 lr:1.0000e-02
2023-03-29 03:45:07,085 ADAM: Layer 1 -> dw_min:9.9359e-01  dw_max:1.0063e+00 lr:1.0000e-02
2023-03-29 03:45:07,085 ADAM: Layer 2 -> dw_min:9.9031e-01  dw_max:1.0087e+00 lr:1.0000e-02
2023-03-29 03:45:07,085 ADAM: Layer 3 -> dw_min:9.9417e-01  dw_max:1.0069e+00 lr:1.0000e-02
2023-03-29 03:45:07,107 			Learning rate: weights:   1.000e-02    
2023-03-29 03:45:07,107 			Last test performance: 88.73%
2023-03-29 03:45:07,107 ----------------
2023-03-29 03:45:11,153   55  =>  72   		Training 486 pattern with 90.42% 	Forward time: 	 3.93 sec
2023-03-29 03:45:11,153 			Loss:    2.174e-01    			Backward time: 	 0.11 sec 
2023-03-29 03:45:11,153 ADAM: Layer 0 -> dw_min:9.9502e-01  dw_max:1.0052e+00 lr:1.0000e-02
2023-03-29 03:45:11,153 ADAM: Layer 1 -> dw_min:9.9442e-01  dw_max:1.0057e+00 lr:1.0000e-02
2023-03-29 03:45:11,153 ADAM: Layer 2 -> dw_min:9.9133e-01  dw_max:1.0125e+00 lr:1.0000e-02
2023-03-29 03:45:11,153 ADAM: Layer 3 -> dw_min:9.9507e-01  dw_max:1.0063e+00 lr:1.0000e-02
2023-03-29 03:45:11,181 			Learning rate: weights:   1.000e-02    
2023-03-29 03:45:11,181 			Last test performance: 88.73%
2023-03-29 03:45:11,181 ----------------
2023-03-29 03:45:15,224   55  =>  73   		Training 486 pattern with 88.33% 	Forward time: 	 3.92 sec
2023-03-29 03:45:15,224 			Loss:    2.566e-01    			Backward time: 	 0.11 sec 
2023-03-29 03:45:15,224 ADAM: Layer 0 -> dw_min:9.9520e-01  dw_max:1.0049e+00 lr:1.0000e-02
2023-03-29 03:45:15,224 ADAM: Layer 1 -> dw_min:9.9414e-01  dw_max:1.0057e+00 lr:1.0000e-02
2023-03-29 03:45:15,224 ADAM: Layer 2 -> dw_min:9.9237e-01  dw_max:1.0112e+00 lr:1.0000e-02
2023-03-29 03:45:15,224 ADAM: Layer 3 -> dw_min:9.9449e-01  dw_max:1.0079e+00 lr:1.0000e-02
2023-03-29 03:45:15,254 			Learning rate: weights:   1.000e-02    
2023-03-29 03:45:15,254 			Last test performance: 88.73%
2023-03-29 03:45:15,255 ----------------
2023-03-29 03:45:19,296   55  =>  74   		Training 486 pattern with 89.38% 	Forward time: 	 3.92 sec
2023-03-29 03:45:19,296 			Loss:    2.445e-01    			Backward time: 	 0.11 sec 
2023-03-29 03:45:19,297 ADAM: Layer 0 -> dw_min:9.9533e-01  dw_max:1.0051e+00 lr:1.0000e-02
2023-03-29 03:45:19,297 ADAM: Layer 1 -> dw_min:9.9482e-01  dw_max:1.0050e+00 lr:1.0000e-02
2023-03-29 03:45:19,297 ADAM: Layer 2 -> dw_min:9.9169e-01  dw_max:1.0100e+00 lr:1.0000e-02
2023-03-29 03:45:19,297 ADAM: Layer 3 -> dw_min:9.9571e-01  dw_max:1.0073e+00 lr:1.0000e-02
2023-03-29 03:45:19,316 			Learning rate: weights:   1.000e-02    
2023-03-29 03:45:19,316 			Last test performance: 88.73%
2023-03-29 03:45:19,316 ----------------
2023-03-29 03:45:23,358   55  =>  75   		Training 486 pattern with 90.62% 	Forward time: 	 3.92 sec
2023-03-29 03:45:23,358 			Loss:    2.179e-01    			Backward time: 	 0.11 sec 
2023-03-29 03:45:23,358 ADAM: Layer 0 -> dw_min:9.9571e-01  dw_max:1.0046e+00 lr:1.0000e-02
2023-03-29 03:45:23,358 ADAM: Layer 1 -> dw_min:9.9503e-01  dw_max:1.0051e+00 lr:1.0000e-02
2023-03-29 03:45:23,359 ADAM: Layer 2 -> dw_min:9.8804e-01  dw_max:1.0092e+00 lr:1.0000e-02
2023-03-29 03:45:23,359 ADAM: Layer 3 -> dw_min:9.9498e-01  dw_max:1.0065e+00 lr:1.0000e-02
2023-03-29 03:45:23,376 			Learning rate: weights:   1.000e-02    
2023-03-29 03:45:23,376 			Last test performance: 88.73%
2023-03-29 03:45:23,376 ----------------
2023-03-29 03:45:27,421   55  =>  76   		Training 486 pattern with 88.96% 	Forward time: 	 3.93 sec
2023-03-29 03:45:27,421 			Loss:    2.178e-01    			Backward time: 	 0.11 sec 
2023-03-29 03:45:27,422 ADAM: Layer 0 -> dw_min:9.9594e-01  dw_max:1.0045e+00 lr:1.0000e-02
2023-03-29 03:45:27,422 ADAM: Layer 1 -> dw_min:9.9483e-01  dw_max:1.0062e+00 lr:1.0000e-02
2023-03-29 03:45:27,422 ADAM: Layer 2 -> dw_min:9.8552e-01  dw_max:1.0151e+00 lr:1.0000e-02
2023-03-29 03:45:27,422 ADAM: Layer 3 -> dw_min:9.9219e-01  dw_max:1.0056e+00 lr:1.0000e-02
2023-03-29 03:45:27,447 			Learning rate: weights:   1.000e-02    
2023-03-29 03:45:27,447 			Last test performance: 88.73%
2023-03-29 03:45:27,447 ----------------
2023-03-29 03:45:31,492   55  =>  77   		Training 486 pattern with 88.12% 	Forward time: 	 3.93 sec
2023-03-29 03:45:31,492 			Loss:    2.614e-01    			Backward time: 	 0.11 sec 
2023-03-29 03:45:31,492 ADAM: Layer 0 -> dw_min:9.9597e-01  dw_max:1.0042e+00 lr:1.0000e-02
2023-03-29 03:45:31,492 ADAM: Layer 1 -> dw_min:9.9496e-01  dw_max:1.0063e+00 lr:1.0000e-02
2023-03-29 03:45:31,492 ADAM: Layer 2 -> dw_min:9.8675e-01  dw_max:1.0136e+00 lr:1.0000e-02
2023-03-29 03:45:31,492 ADAM: Layer 3 -> dw_min:9.9295e-01  dw_max:1.0049e+00 lr:1.0000e-02
2023-03-29 03:45:31,510 			Learning rate: weights:   1.000e-02    
2023-03-29 03:45:31,510 			Last test performance: 88.73%
2023-03-29 03:45:31,510 ----------------
2023-03-29 03:45:35,554   55  =>  78   		Training 486 pattern with 89.79% 	Forward time: 	 3.93 sec
2023-03-29 03:45:35,555 			Loss:    2.293e-01    			Backward time: 	 0.11 sec 
2023-03-29 03:45:35,555 ADAM: Layer 0 -> dw_min:9.9621e-01  dw_max:1.0040e+00 lr:1.0000e-02
2023-03-29 03:45:35,555 ADAM: Layer 1 -> dw_min:9.9385e-01  dw_max:1.0061e+00 lr:1.0000e-02
2023-03-29 03:45:35,555 ADAM: Layer 2 -> dw_min:9.8800e-01  dw_max:1.0121e+00 lr:1.0000e-02
2023-03-29 03:45:35,555 ADAM: Layer 3 -> dw_min:9.9282e-01  dw_max:1.0065e+00 lr:1.0000e-02
2023-03-29 03:45:35,582 			Learning rate: weights:   1.000e-02    
2023-03-29 03:45:35,582 			Last test performance: 88.73%
2023-03-29 03:45:35,582 ----------------
2023-03-29 03:45:39,626   55  =>  79   		Training 486 pattern with 89.17% 	Forward time: 	 3.92 sec
2023-03-29 03:45:39,626 			Loss:    2.352e-01    			Backward time: 	 0.11 sec 
2023-03-29 03:45:39,626 ADAM: Layer 0 -> dw_min:9.9633e-01  dw_max:1.0036e+00 lr:1.0000e-02
2023-03-29 03:45:39,626 ADAM: Layer 1 -> dw_min:9.9537e-01  dw_max:1.0058e+00 lr:1.0000e-02
2023-03-29 03:45:39,626 ADAM: Layer 2 -> dw_min:9.8903e-01  dw_max:1.0112e+00 lr:1.0000e-02
2023-03-29 03:45:39,626 ADAM: Layer 3 -> dw_min:9.9331e-01  dw_max:1.0061e+00 lr:1.0000e-02
2023-03-29 03:45:39,653 			Learning rate: weights:   1.000e-02    
2023-03-29 03:45:39,653 			Last test performance: 88.73%
2023-03-29 03:45:39,653 ----------------
2023-03-29 03:45:43,697   55  =>  80   		Training 486 pattern with 88.96% 	Forward time: 	 3.93 sec
2023-03-29 03:45:43,697 			Loss:    2.674e-01    			Backward time: 	 0.11 sec 
2023-03-29 03:45:43,697 ADAM: Layer 0 -> dw_min:9.9570e-01  dw_max:1.0038e+00 lr:1.0000e-02
2023-03-29 03:45:43,697 ADAM: Layer 1 -> dw_min:9.9571e-01  dw_max:1.0070e+00 lr:1.0000e-02
2023-03-29 03:45:43,698 ADAM: Layer 2 -> dw_min:9.9030e-01  dw_max:1.0102e+00 lr:1.0000e-02
2023-03-29 03:45:43,698 ADAM: Layer 3 -> dw_min:9.9372e-01  dw_max:1.0052e+00 lr:1.0000e-02
2023-03-29 03:45:43,719 			Learning rate: weights:   1.000e-02    
2023-03-29 03:45:43,719 			Last test performance: 88.73%
2023-03-29 03:45:43,719 ----------------
2023-03-29 03:45:47,763   55  =>  81   		Training 486 pattern with 92.29% 	Forward time: 	 3.93 sec
2023-03-29 03:45:47,763 			Loss:    1.834e-01    			Backward time: 	 0.11 sec 
2023-03-29 03:45:47,764 ADAM: Layer 0 -> dw_min:9.9725e-01  dw_max:1.0032e+00 lr:1.0000e-02
2023-03-29 03:45:47,764 ADAM: Layer 1 -> dw_min:9.9560e-01  dw_max:1.0065e+00 lr:1.0000e-02
2023-03-29 03:45:47,764 ADAM: Layer 2 -> dw_min:9.9133e-01  dw_max:1.0092e+00 lr:1.0000e-02
2023-03-29 03:45:47,764 ADAM: Layer 3 -> dw_min:9.9432e-01  dw_max:1.0050e+00 lr:1.0000e-02
2023-03-29 03:45:47,878 			Learning rate: weights:   1.000e-02    
2023-03-29 03:45:47,878 			Last test performance: 88.73%
2023-03-29 03:45:47,879 ----------------
2023-03-29 03:45:51,924   55  =>  82   		Training 486 pattern with 92.50% 	Forward time: 	 3.93 sec
2023-03-29 03:45:51,924 			Loss:    1.992e-01    			Backward time: 	 0.11 sec 
2023-03-29 03:45:51,925 ADAM: Layer 0 -> dw_min:9.9727e-01  dw_max:1.0035e+00 lr:1.0000e-02
2023-03-29 03:45:51,925 ADAM: Layer 1 -> dw_min:9.9483e-01  dw_max:1.0053e+00 lr:1.0000e-02
2023-03-29 03:45:51,925 ADAM: Layer 2 -> dw_min:9.8868e-01  dw_max:1.0083e+00 lr:1.0000e-02
2023-03-29 03:45:51,925 ADAM: Layer 3 -> dw_min:9.8966e-01  dw_max:1.0080e+00 lr:1.0000e-02
2023-03-29 03:45:52,003 			Learning rate: weights:   1.000e-02    
2023-03-29 03:45:52,003 			Last test performance: 88.73%
2023-03-29 03:45:52,003 ----------------
2023-03-29 03:45:56,047   55  =>  83   		Training 486 pattern with 90.83% 	Forward time: 	 3.93 sec
2023-03-29 03:45:56,047 			Loss:    2.219e-01    			Backward time: 	 0.11 sec 
2023-03-29 03:45:56,048 ADAM: Layer 0 -> dw_min:9.9775e-01  dw_max:1.0029e+00 lr:1.0000e-02
2023-03-29 03:45:56,048 ADAM: Layer 1 -> dw_min:9.9519e-01  dw_max:1.0053e+00 lr:1.0000e-02
2023-03-29 03:45:56,048 ADAM: Layer 2 -> dw_min:9.8972e-01  dw_max:1.0084e+00 lr:1.0000e-02
2023-03-29 03:45:56,048 ADAM: Layer 3 -> dw_min:9.9069e-01  dw_max:1.0072e+00 lr:1.0000e-02
2023-03-29 03:45:56,101 			Learning rate: weights:   1.000e-02    
2023-03-29 03:45:56,101 			Last test performance: 88.73%
2023-03-29 03:45:56,101 ----------------
2023-03-29 03:46:00,144   55  =>  84   		Training 486 pattern with 91.46% 	Forward time: 	 3.92 sec
2023-03-29 03:46:00,144 			Loss:    2.181e-01    			Backward time: 	 0.11 sec 
2023-03-29 03:46:00,144 ADAM: Layer 0 -> dw_min:9.9793e-01  dw_max:1.0022e+00 lr:1.0000e-02
2023-03-29 03:46:00,144 ADAM: Layer 1 -> dw_min:9.9537e-01  dw_max:1.0049e+00 lr:1.0000e-02
2023-03-29 03:46:00,144 ADAM: Layer 2 -> dw_min:9.9043e-01  dw_max:1.0074e+00 lr:1.0000e-02
2023-03-29 03:46:00,145 ADAM: Layer 3 -> dw_min:9.9151e-01  dw_max:1.0067e+00 lr:1.0000e-02
2023-03-29 03:46:00,223 			Learning rate: weights:   1.000e-02    
2023-03-29 03:46:00,223 			Last test performance: 88.73%
2023-03-29 03:46:00,223 ----------------
2023-03-29 03:46:04,271   55  =>  85   		Training 486 pattern with 91.25% 	Forward time: 	 3.93 sec
2023-03-29 03:46:04,271 			Loss:    2.214e-01    			Backward time: 	 0.11 sec 
2023-03-29 03:46:04,271 ADAM: Layer 0 -> dw_min:9.9743e-01  dw_max:1.0030e+00 lr:1.0000e-02
2023-03-29 03:46:04,271 ADAM: Layer 1 -> dw_min:9.9484e-01  dw_max:1.0049e+00 lr:1.0000e-02
2023-03-29 03:46:04,271 ADAM: Layer 2 -> dw_min:9.8951e-01  dw_max:1.0072e+00 lr:1.0000e-02
2023-03-29 03:46:04,272 ADAM: Layer 3 -> dw_min:9.9243e-01  dw_max:1.0058e+00 lr:1.0000e-02
2023-03-29 03:46:04,348 			Learning rate: weights:   1.000e-02    
2023-03-29 03:46:04,348 			Last test performance: 88.73%
2023-03-29 03:46:04,348 ----------------
2023-03-29 03:46:08,391   55  =>  86   		Training 486 pattern with 90.21% 	Forward time: 	 3.92 sec
2023-03-29 03:46:08,391 			Loss:    2.322e-01    			Backward time: 	 0.11 sec 
2023-03-29 03:46:08,392 ADAM: Layer 0 -> dw_min:9.9679e-01  dw_max:1.0032e+00 lr:1.0000e-02
2023-03-29 03:46:08,392 ADAM: Layer 1 -> dw_min:9.9496e-01  dw_max:1.0045e+00 lr:1.0000e-02
2023-03-29 03:46:08,392 ADAM: Layer 2 -> dw_min:9.9030e-01  dw_max:1.0065e+00 lr:1.0000e-02
2023-03-29 03:46:08,392 ADAM: Layer 3 -> dw_min:9.9317e-01  dw_max:1.0051e+00 lr:1.0000e-02
2023-03-29 03:46:08,445 			Learning rate: weights:   1.000e-02    
2023-03-29 03:46:08,445 			Last test performance: 88.73%
2023-03-29 03:46:08,445 ----------------
2023-03-29 03:46:12,488   55  =>  87   		Training 486 pattern with 88.12% 	Forward time: 	 3.92 sec
2023-03-29 03:46:12,488 			Loss:    2.358e-01    			Backward time: 	 0.11 sec 
2023-03-29 03:46:12,488 ADAM: Layer 0 -> dw_min:9.9644e-01  dw_max:1.0037e+00 lr:1.0000e-02
2023-03-29 03:46:12,488 ADAM: Layer 1 -> dw_min:9.9493e-01  dw_max:1.0045e+00 lr:1.0000e-02
2023-03-29 03:46:12,489 ADAM: Layer 2 -> dw_min:9.9026e-01  dw_max:1.0131e+00 lr:1.0000e-02
2023-03-29 03:46:12,489 ADAM: Layer 3 -> dw_min:9.9322e-01  dw_max:1.0055e+00 lr:1.0000e-02
2023-03-29 03:46:12,565 			Learning rate: weights:   1.000e-02    
2023-03-29 03:46:12,565 			Last test performance: 88.73%
2023-03-29 03:46:12,565 ----------------
2023-03-29 03:46:16,609   55  =>  88   		Training 486 pattern with 90.21% 	Forward time: 	 3.93 sec
2023-03-29 03:46:16,609 			Loss:    2.172e-01    			Backward time: 	 0.11 sec 
2023-03-29 03:46:16,609 ADAM: Layer 0 -> dw_min:9.9608e-01  dw_max:1.0038e+00 lr:1.0000e-02
2023-03-29 03:46:16,610 ADAM: Layer 1 -> dw_min:9.9536e-01  dw_max:1.0041e+00 lr:1.0000e-02
2023-03-29 03:46:16,610 ADAM: Layer 2 -> dw_min:9.9141e-01  dw_max:1.0118e+00 lr:1.0000e-02
2023-03-29 03:46:16,610 ADAM: Layer 3 -> dw_min:9.9389e-01  dw_max:1.0079e+00 lr:1.0000e-02
2023-03-29 03:46:16,711 			Learning rate: weights:   1.000e-02    
2023-03-29 03:46:16,711 			Last test performance: 88.73%
2023-03-29 03:46:16,711 ----------------
2023-03-29 03:46:20,753   55  =>  89   		Training 486 pattern with 90.62% 	Forward time: 	 3.92 sec
2023-03-29 03:46:20,753 			Loss:    1.970e-01    			Backward time: 	 0.11 sec 
2023-03-29 03:46:20,753 ADAM: Layer 0 -> dw_min:9.9579e-01  dw_max:1.0041e+00 lr:1.0000e-02
2023-03-29 03:46:20,753 ADAM: Layer 1 -> dw_min:9.9511e-01  dw_max:1.0044e+00 lr:1.0000e-02
2023-03-29 03:46:20,753 ADAM: Layer 2 -> dw_min:9.9113e-01  dw_max:1.0107e+00 lr:1.0000e-02
2023-03-29 03:46:20,753 ADAM: Layer 3 -> dw_min:9.9296e-01  dw_max:1.0082e+00 lr:1.0000e-02
2023-03-29 03:46:20,773 			Learning rate: weights:   1.000e-02    
2023-03-29 03:46:20,773 			Last test performance: 88.73%
2023-03-29 03:46:20,773 ----------------
2023-03-29 03:46:24,817   55  =>  90   		Training 486 pattern with 89.38% 	Forward time: 	 3.93 sec
2023-03-29 03:46:24,817 			Loss:    2.598e-01    			Backward time: 	 0.11 sec 
2023-03-29 03:46:24,818 ADAM: Layer 0 -> dw_min:9.9605e-01  dw_max:1.0033e+00 lr:1.0000e-02
2023-03-29 03:46:24,818 ADAM: Layer 1 -> dw_min:9.9406e-01  dw_max:1.0051e+00 lr:1.0000e-02
2023-03-29 03:46:24,818 ADAM: Layer 2 -> dw_min:9.9152e-01  dw_max:1.0095e+00 lr:1.0000e-02
2023-03-29 03:46:24,818 ADAM: Layer 3 -> dw_min:9.9333e-01  dw_max:1.0077e+00 lr:1.0000e-02
2023-03-29 03:46:24,838 			Learning rate: weights:   1.000e-02    
2023-03-29 03:46:24,838 			Last test performance: 88.73%
2023-03-29 03:46:24,838 ----------------
2023-03-29 03:46:28,882   55  =>  91   		Training 486 pattern with 88.33% 	Forward time: 	 3.92 sec
2023-03-29 03:46:28,882 			Loss:    2.436e-01    			Backward time: 	 0.11 sec 
2023-03-29 03:46:28,882 ADAM: Layer 0 -> dw_min:9.9614e-01  dw_max:1.0031e+00 lr:1.0000e-02
2023-03-29 03:46:28,882 ADAM: Layer 1 -> dw_min:9.9489e-01  dw_max:1.0052e+00 lr:1.0000e-02
2023-03-29 03:46:28,882 ADAM: Layer 2 -> dw_min:9.9102e-01  dw_max:1.0099e+00 lr:1.0000e-02
2023-03-29 03:46:28,882 ADAM: Layer 3 -> dw_min:9.9103e-01  dw_max:1.0071e+00 lr:1.0000e-02
2023-03-29 03:46:28,961 			Learning rate: weights:   1.000e-02    
2023-03-29 03:46:28,961 			Last test performance: 88.73%
2023-03-29 03:46:28,961 ----------------
2023-03-29 03:46:33,006   55  =>  92   		Training 486 pattern with 89.58% 	Forward time: 	 3.93 sec
2023-03-29 03:46:33,007 			Loss:    2.042e-01    			Backward time: 	 0.11 sec 
2023-03-29 03:46:33,007 ADAM: Layer 0 -> dw_min:9.9724e-01  dw_max:1.0028e+00 lr:1.0000e-02
2023-03-29 03:46:33,007 ADAM: Layer 1 -> dw_min:9.9533e-01  dw_max:1.0041e+00 lr:1.0000e-02
2023-03-29 03:46:33,007 ADAM: Layer 2 -> dw_min:9.9205e-01  dw_max:1.0089e+00 lr:1.0000e-02
2023-03-29 03:46:33,007 ADAM: Layer 3 -> dw_min:9.9327e-01  dw_max:1.0062e+00 lr:1.0000e-02
2023-03-29 03:46:33,087 			Learning rate: weights:   1.000e-02    
2023-03-29 03:46:33,087 			Last test performance: 88.73%
2023-03-29 03:46:33,088 ----------------
2023-03-29 03:46:37,130   55  =>  93   		Training 486 pattern with 92.29% 	Forward time: 	 3.92 sec
2023-03-29 03:46:37,130 			Loss:    2.312e-01    			Backward time: 	 0.11 sec 
2023-03-29 03:46:37,131 ADAM: Layer 0 -> dw_min:9.9778e-01  dw_max:1.0027e+00 lr:1.0000e-02
2023-03-29 03:46:37,131 ADAM: Layer 1 -> dw_min:9.9466e-01  dw_max:1.0048e+00 lr:1.0000e-02
2023-03-29 03:46:37,131 ADAM: Layer 2 -> dw_min:9.9172e-01  dw_max:1.0082e+00 lr:1.0000e-02
2023-03-29 03:46:37,131 ADAM: Layer 3 -> dw_min:9.9397e-01  dw_max:1.0058e+00 lr:1.0000e-02
2023-03-29 03:46:37,185 			Learning rate: weights:   1.000e-02    
2023-03-29 03:46:37,185 			Last test performance: 88.73%
2023-03-29 03:46:37,185 ----------------
2023-03-29 03:46:41,229   55  =>  94   		Training 486 pattern with 87.08% 	Forward time: 	 3.93 sec
2023-03-29 03:46:41,229 			Loss:    2.522e-01    			Backward time: 	 0.11 sec 
2023-03-29 03:46:41,230 ADAM: Layer 0 -> dw_min:9.9734e-01  dw_max:1.0029e+00 lr:1.0000e-02
2023-03-29 03:46:41,230 ADAM: Layer 1 -> dw_min:9.9422e-01  dw_max:1.0067e+00 lr:1.0000e-02
2023-03-29 03:46:41,230 ADAM: Layer 2 -> dw_min:9.9038e-01  dw_max:1.0099e+00 lr:1.0000e-02
2023-03-29 03:46:41,230 ADAM: Layer 3 -> dw_min:9.9459e-01  dw_max:1.0063e+00 lr:1.0000e-02
2023-03-29 03:46:41,334 			Learning rate: weights:   1.000e-02    
2023-03-29 03:46:41,334 			Last test performance: 88.73%
2023-03-29 03:46:41,334 ----------------
2023-03-29 03:46:45,376   55  =>  95   		Training 486 pattern with 91.25% 	Forward time: 	 3.92 sec
2023-03-29 03:46:45,376 			Loss:    2.259e-01    			Backward time: 	 0.11 sec 
2023-03-29 03:46:45,377 ADAM: Layer 0 -> dw_min:9.9751e-01  dw_max:1.0030e+00 lr:1.0000e-02
2023-03-29 03:46:45,377 ADAM: Layer 1 -> dw_min:9.9320e-01  dw_max:1.0062e+00 lr:1.0000e-02
2023-03-29 03:46:45,377 ADAM: Layer 2 -> dw_min:9.9171e-01  dw_max:1.0089e+00 lr:1.0000e-02
2023-03-29 03:46:45,377 ADAM: Layer 3 -> dw_min:9.9513e-01  dw_max:1.0064e+00 lr:1.0000e-02
2023-03-29 03:46:45,452 			Learning rate: weights:   1.000e-02    
2023-03-29 03:46:45,452 			Last test performance: 88.73%
2023-03-29 03:46:45,452 ----------------
2023-03-29 03:46:49,496   55  =>  96   		Training 486 pattern with 89.38% 	Forward time: 	 3.93 sec
2023-03-29 03:46:49,497 			Loss:    2.050e-01    			Backward time: 	 0.11 sec 
2023-03-29 03:46:49,497 ADAM: Layer 0 -> dw_min:9.9744e-01  dw_max:1.0024e+00 lr:1.0000e-02
2023-03-29 03:46:49,497 ADAM: Layer 1 -> dw_min:9.9395e-01  dw_max:1.0053e+00 lr:1.0000e-02
2023-03-29 03:46:49,497 ADAM: Layer 2 -> dw_min:9.9252e-01  dw_max:1.0080e+00 lr:1.0000e-02
2023-03-29 03:46:49,497 ADAM: Layer 3 -> dw_min:9.9563e-01  dw_max:1.0058e+00 lr:1.0000e-02
2023-03-29 03:46:49,516 			Learning rate: weights:   1.000e-02    
2023-03-29 03:46:49,516 			Last test performance: 88.73%
2023-03-29 03:46:49,516 ----------------
2023-03-29 03:46:53,561   55  =>  97   		Training 486 pattern with 91.88% 	Forward time: 	 3.93 sec
2023-03-29 03:46:53,561 			Loss:    2.019e-01    			Backward time: 	 0.11 sec 
2023-03-29 03:46:53,561 ADAM: Layer 0 -> dw_min:9.9762e-01  dw_max:1.0023e+00 lr:1.0000e-02
2023-03-29 03:46:53,561 ADAM: Layer 1 -> dw_min:9.9445e-01  dw_max:1.0044e+00 lr:1.0000e-02
2023-03-29 03:46:53,561 ADAM: Layer 2 -> dw_min:9.9333e-01  dw_max:1.0077e+00 lr:1.0000e-02
2023-03-29 03:46:53,561 ADAM: Layer 3 -> dw_min:9.9541e-01  dw_max:1.0053e+00 lr:1.0000e-02
2023-03-29 03:46:53,580 			Learning rate: weights:   1.000e-02    
2023-03-29 03:46:53,580 			Last test performance: 88.73%
2023-03-29 03:46:53,580 ----------------
2023-03-29 03:46:57,624   55  =>  98   		Training 486 pattern with 92.50% 	Forward time: 	 3.92 sec
2023-03-29 03:46:57,624 			Loss:    1.809e-01    			Backward time: 	 0.11 sec 
2023-03-29 03:46:57,624 ADAM: Layer 0 -> dw_min:9.9774e-01  dw_max:1.0021e+00 lr:1.0000e-02
2023-03-29 03:46:57,625 ADAM: Layer 1 -> dw_min:9.9584e-01  dw_max:1.0039e+00 lr:1.0000e-02
2023-03-29 03:46:57,625 ADAM: Layer 2 -> dw_min:9.9064e-01  dw_max:1.0074e+00 lr:1.0000e-02
2023-03-29 03:46:57,625 ADAM: Layer 3 -> dw_min:9.9588e-01  dw_max:1.0047e+00 lr:1.0000e-02
2023-03-29 03:46:57,702 			Learning rate: weights:   1.000e-02    
2023-03-29 03:46:57,702 			Last test performance: 88.73%
2023-03-29 03:46:57,702 ----------------
2023-03-29 03:47:01,748   55  =>  99   		Training 486 pattern with 90.83% 	Forward time: 	 3.93 sec
2023-03-29 03:47:01,748 			Loss:    2.006e-01    			Backward time: 	 0.11 sec 
2023-03-29 03:47:01,749 ADAM: Layer 0 -> dw_min:9.9744e-01  dw_max:1.0022e+00 lr:1.0000e-02
2023-03-29 03:47:01,749 ADAM: Layer 1 -> dw_min:9.9539e-01  dw_max:1.0045e+00 lr:1.0000e-02
2023-03-29 03:47:01,749 ADAM: Layer 2 -> dw_min:9.8893e-01  dw_max:1.0114e+00 lr:1.0000e-02
2023-03-29 03:47:01,749 ADAM: Layer 3 -> dw_min:9.9474e-01  dw_max:1.0045e+00 lr:1.0000e-02
2023-03-29 03:47:01,826 			Learning rate: weights:   1.000e-02    
2023-03-29 03:47:01,826 			Last test performance: 88.73%
2023-03-29 03:47:01,826 ----------------
2023-03-29 03:47:05,872   55  => 100   		Training 486 pattern with 90.62% 	Forward time: 	 3.93 sec
2023-03-29 03:47:05,872 			Loss:    2.276e-01    			Backward time: 	 0.11 sec 
2023-03-29 03:47:05,872 ADAM: Layer 0 -> dw_min:9.9774e-01  dw_max:1.0023e+00 lr:1.0000e-02
2023-03-29 03:47:05,872 ADAM: Layer 1 -> dw_min:9.9412e-01  dw_max:1.0051e+00 lr:1.0000e-02
2023-03-29 03:47:05,872 ADAM: Layer 2 -> dw_min:9.8533e-01  dw_max:1.0129e+00 lr:1.0000e-02
2023-03-29 03:47:05,873 ADAM: Layer 3 -> dw_min:9.9371e-01  dw_max:1.0066e+00 lr:1.0000e-02
2023-03-29 03:47:05,951 			Learning rate: weights:   1.000e-02    
2023-03-29 03:47:05,951 			Last test performance: 88.73%
2023-03-29 03:47:05,951 ----------------
2023-03-29 03:47:09,994   55  => 101   		Training 486 pattern with 92.50% 	Forward time: 	 3.92 sec
2023-03-29 03:47:09,995 			Loss:    1.679e-01    			Backward time: 	 0.11 sec 
2023-03-29 03:47:09,995 ADAM: Layer 0 -> dw_min:9.9792e-01  dw_max:1.0021e+00 lr:1.0000e-02
2023-03-29 03:47:09,995 ADAM: Layer 1 -> dw_min:9.9517e-01  dw_max:1.0046e+00 lr:1.0000e-02
2023-03-29 03:47:09,995 ADAM: Layer 2 -> dw_min:9.8679e-01  dw_max:1.0116e+00 lr:1.0000e-02
2023-03-29 03:47:09,995 ADAM: Layer 3 -> dw_min:9.9432e-01  dw_max:1.0058e+00 lr:1.0000e-02
2023-03-29 03:47:10,070 			Learning rate: weights:   1.000e-02    
2023-03-29 03:47:10,070 			Last test performance: 88.73%
2023-03-29 03:47:10,070 ----------------
2023-03-29 03:47:14,115   55  => 102   		Training 486 pattern with 90.00% 	Forward time: 	 3.93 sec
2023-03-29 03:47:14,115 			Loss:    2.319e-01    			Backward time: 	 0.11 sec 
2023-03-29 03:47:14,115 ADAM: Layer 0 -> dw_min:9.9864e-01  dw_max:1.0028e+00 lr:1.0000e-02
2023-03-29 03:47:14,115 ADAM: Layer 1 -> dw_min:9.9594e-01  dw_max:1.0049e+00 lr:1.0000e-02
2023-03-29 03:47:14,115 ADAM: Layer 2 -> dw_min:9.8777e-01  dw_max:1.0103e+00 lr:1.0000e-02
2023-03-29 03:47:14,115 ADAM: Layer 3 -> dw_min:9.9495e-01  dw_max:1.0059e+00 lr:1.0000e-02
2023-03-29 03:47:14,192 			Learning rate: weights:   1.000e-02    
2023-03-29 03:47:14,192 			Last test performance: 88.73%
2023-03-29 03:47:14,192 ----------------
2023-03-29 03:47:18,236   55  => 103   		Training 486 pattern with 90.00% 	Forward time: 	 3.92 sec
2023-03-29 03:47:18,236 			Loss:    2.394e-01    			Backward time: 	 0.11 sec 
2023-03-29 03:47:18,236 ADAM: Layer 0 -> dw_min:9.9768e-01  dw_max:1.0027e+00 lr:1.0000e-02
2023-03-29 03:47:18,236 ADAM: Layer 1 -> dw_min:9.9546e-01  dw_max:1.0058e+00 lr:1.0000e-02
2023-03-29 03:47:18,236 ADAM: Layer 2 -> dw_min:9.8894e-01  dw_max:1.0096e+00 lr:1.0000e-02
2023-03-29 03:47:18,236 ADAM: Layer 3 -> dw_min:9.9529e-01  dw_max:1.0050e+00 lr:1.0000e-02
2023-03-29 03:47:18,254 			Learning rate: weights:   1.000e-02    
2023-03-29 03:47:18,254 			Last test performance: 88.73%
2023-03-29 03:47:18,254 ----------------
2023-03-29 03:47:22,298   55  => 104   		Training 486 pattern with 87.50% 	Forward time: 	 3.92 sec
2023-03-29 03:47:22,298 			Loss:    2.589e-01    			Backward time: 	 0.11 sec 
2023-03-29 03:47:22,298 ADAM: Layer 0 -> dw_min:9.9739e-01  dw_max:1.0028e+00 lr:1.0000e-02
2023-03-29 03:47:22,298 ADAM: Layer 1 -> dw_min:9.9494e-01  dw_max:1.0056e+00 lr:1.0000e-02
2023-03-29 03:47:22,298 ADAM: Layer 2 -> dw_min:9.8946e-01  dw_max:1.0102e+00 lr:1.0000e-02
2023-03-29 03:47:22,298 ADAM: Layer 3 -> dw_min:9.9500e-01  dw_max:1.0048e+00 lr:1.0000e-02
2023-03-29 03:47:22,375 			Learning rate: weights:   1.000e-02    
2023-03-29 03:47:22,375 			Last test performance: 88.73%
2023-03-29 03:47:22,375 ----------------
2023-03-29 03:47:26,425   55  => 105   		Training 486 pattern with 90.42% 	Forward time: 	 3.93 sec
2023-03-29 03:47:26,426 			Loss:    2.296e-01    			Backward time: 	 0.12 sec 
2023-03-29 03:47:26,426 ADAM: Layer 0 -> dw_min:9.9699e-01  dw_max:1.0033e+00 lr:1.0000e-02
2023-03-29 03:47:26,426 ADAM: Layer 1 -> dw_min:9.9489e-01  dw_max:1.0060e+00 lr:1.0000e-02
2023-03-29 03:47:26,426 ADAM: Layer 2 -> dw_min:9.8840e-01  dw_max:1.0120e+00 lr:1.0000e-02
2023-03-29 03:47:26,426 ADAM: Layer 3 -> dw_min:9.9525e-01  dw_max:1.0044e+00 lr:1.0000e-02
2023-03-29 03:47:26,480 			Learning rate: weights:   1.000e-02    
2023-03-29 03:47:26,480 			Last test performance: 88.73%
2023-03-29 03:47:26,480 ----------------
2023-03-29 03:47:30,527   55  => 106   		Training 486 pattern with 88.33% 	Forward time: 	 3.93 sec
2023-03-29 03:47:30,527 			Loss:    2.423e-01    			Backward time: 	 0.12 sec 
2023-03-29 03:47:30,527 ADAM: Layer 0 -> dw_min:9.9766e-01  dw_max:1.0032e+00 lr:1.0000e-02
2023-03-29 03:47:30,527 ADAM: Layer 1 -> dw_min:9.9449e-01  dw_max:1.0056e+00 lr:1.0000e-02
2023-03-29 03:47:30,527 ADAM: Layer 2 -> dw_min:9.8583e-01  dw_max:1.0121e+00 lr:1.0000e-02
2023-03-29 03:47:30,528 ADAM: Layer 3 -> dw_min:9.9489e-01  dw_max:1.0050e+00 lr:1.0000e-02
2023-03-29 03:47:30,603 			Learning rate: weights:   1.000e-02    
2023-03-29 03:47:30,603 			Last test performance: 88.73%
2023-03-29 03:47:30,603 ----------------
2023-03-29 03:47:34,648   55  => 107   		Training 486 pattern with 91.04% 	Forward time: 	 3.93 sec
2023-03-29 03:47:34,648 			Loss:    2.093e-01    			Backward time: 	 0.11 sec 
2023-03-29 03:47:34,648 ADAM: Layer 0 -> dw_min:9.9749e-01  dw_max:1.0031e+00 lr:1.0000e-02
2023-03-29 03:47:34,648 ADAM: Layer 1 -> dw_min:9.9456e-01  dw_max:1.0052e+00 lr:1.0000e-02
2023-03-29 03:47:34,648 ADAM: Layer 2 -> dw_min:9.8719e-01  dw_max:1.0133e+00 lr:1.0000e-02
2023-03-29 03:47:34,648 ADAM: Layer 3 -> dw_min:9.9362e-01  dw_max:1.0056e+00 lr:1.0000e-02
2023-03-29 03:47:34,726 			Learning rate: weights:   1.000e-02    
2023-03-29 03:47:34,726 			Last test performance: 88.73%
2023-03-29 03:47:34,726 ----------------
2023-03-29 03:47:38,769   55  => 108   		Training 486 pattern with 88.33% 	Forward time: 	 3.92 sec
2023-03-29 03:47:38,769 			Loss:    2.553e-01    			Backward time: 	 0.11 sec 
2023-03-29 03:47:38,769 ADAM: Layer 0 -> dw_min:9.9698e-01  dw_max:1.0033e+00 lr:1.0000e-02
2023-03-29 03:47:38,769 ADAM: Layer 1 -> dw_min:9.9581e-01  dw_max:1.0069e+00 lr:1.0000e-02
2023-03-29 03:47:38,769 ADAM: Layer 2 -> dw_min:9.8530e-01  dw_max:1.0119e+00 lr:1.0000e-02
2023-03-29 03:47:38,770 ADAM: Layer 3 -> dw_min:9.9446e-01  dw_max:1.0048e+00 lr:1.0000e-02
2023-03-29 03:47:38,790 			Learning rate: weights:   1.000e-02    
2023-03-29 03:47:38,790 			Last test performance: 88.73%
2023-03-29 03:47:38,790 ----------------
2023-03-29 03:47:42,834   55  => 109   		Training 486 pattern with 89.58% 	Forward time: 	 3.92 sec
2023-03-29 03:47:42,835 			Loss:    2.392e-01    			Backward time: 	 0.11 sec 
2023-03-29 03:47:42,835 ADAM: Layer 0 -> dw_min:9.9715e-01  dw_max:1.0030e+00 lr:1.0000e-02
2023-03-29 03:47:42,835 ADAM: Layer 1 -> dw_min:9.9616e-01  dw_max:1.0057e+00 lr:1.0000e-02
2023-03-29 03:47:42,835 ADAM: Layer 2 -> dw_min:9.8692e-01  dw_max:1.0112e+00 lr:1.0000e-02
2023-03-29 03:47:42,835 ADAM: Layer 3 -> dw_min:9.9588e-01  dw_max:1.0045e+00 lr:1.0000e-02
2023-03-29 03:47:42,926 			Learning rate: weights:   1.000e-02    
2023-03-29 03:47:42,926 			Last test performance: 88.73%
2023-03-29 03:47:42,926 ----------------
2023-03-29 03:47:46,969   55  => 110   		Training 486 pattern with 90.42% 	Forward time: 	 3.92 sec
2023-03-29 03:47:46,969 			Loss:    2.150e-01    			Backward time: 	 0.11 sec 
2023-03-29 03:47:46,970 ADAM: Layer 0 -> dw_min:9.9791e-01  dw_max:1.0023e+00 lr:1.0000e-02
2023-03-29 03:47:46,970 ADAM: Layer 1 -> dw_min:9.9661e-01  dw_max:1.0056e+00 lr:1.0000e-02
2023-03-29 03:47:46,970 ADAM: Layer 2 -> dw_min:9.8832e-01  dw_max:1.0099e+00 lr:1.0000e-02
2023-03-29 03:47:46,970 ADAM: Layer 3 -> dw_min:9.9665e-01  dw_max:1.0044e+00 lr:1.0000e-02
2023-03-29 03:47:47,025 			Learning rate: weights:   1.000e-02    
2023-03-29 03:47:47,025 			Last test performance: 88.73%
2023-03-29 03:47:47,025 ----------------
2023-03-29 03:47:51,070   55  => 111   		Training 486 pattern with 90.83% 	Forward time: 	 3.93 sec
2023-03-29 03:47:51,070 			Loss:    2.010e-01    			Backward time: 	 0.11 sec 
2023-03-29 03:47:51,070 ADAM: Layer 0 -> dw_min:9.9692e-01  dw_max:1.0029e+00 lr:1.0000e-02
2023-03-29 03:47:51,070 ADAM: Layer 1 -> dw_min:9.9610e-01  dw_max:1.0051e+00 lr:1.0000e-02
2023-03-29 03:47:51,070 ADAM: Layer 2 -> dw_min:9.8969e-01  dw_max:1.0091e+00 lr:1.0000e-02
2023-03-29 03:47:51,070 ADAM: Layer 3 -> dw_min:9.9415e-01  dw_max:1.0072e+00 lr:1.0000e-02
2023-03-29 03:47:51,150 			Learning rate: weights:   1.000e-02    
2023-03-29 03:47:51,150 			Last test performance: 88.73%
2023-03-29 03:47:51,150 ----------------
2023-03-29 03:47:55,194   55  => 112   		Training 486 pattern with 90.83% 	Forward time: 	 3.93 sec
2023-03-29 03:47:55,194 			Loss:    2.082e-01    			Backward time: 	 0.11 sec 
2023-03-29 03:47:55,195 ADAM: Layer 0 -> dw_min:9.9709e-01  dw_max:1.0035e+00 lr:1.0000e-02
2023-03-29 03:47:55,195 ADAM: Layer 1 -> dw_min:9.9540e-01  dw_max:1.0046e+00 lr:1.0000e-02
2023-03-29 03:47:55,195 ADAM: Layer 2 -> dw_min:9.9073e-01  dw_max:1.0098e+00 lr:1.0000e-02
2023-03-29 03:47:55,195 ADAM: Layer 3 -> dw_min:9.9462e-01  dw_max:1.0065e+00 lr:1.0000e-02
2023-03-29 03:47:55,214 			Learning rate: weights:   1.000e-02    
2023-03-29 03:47:55,214 			Last test performance: 88.73%
2023-03-29 03:47:55,214 ----------------
2023-03-29 03:47:59,259   55  => 113   		Training 486 pattern with 91.04% 	Forward time: 	 3.93 sec
2023-03-29 03:47:59,259 			Loss:    2.184e-01    			Backward time: 	 0.11 sec 
2023-03-29 03:47:59,259 ADAM: Layer 0 -> dw_min:9.9755e-01  dw_max:1.0029e+00 lr:1.0000e-02
2023-03-29 03:47:59,259 ADAM: Layer 1 -> dw_min:9.9488e-01  dw_max:1.0040e+00 lr:1.0000e-02
2023-03-29 03:47:59,259 ADAM: Layer 2 -> dw_min:9.9171e-01  dw_max:1.0089e+00 lr:1.0000e-02
2023-03-29 03:47:59,259 ADAM: Layer 3 -> dw_min:9.9535e-01  dw_max:1.0058e+00 lr:1.0000e-02
2023-03-29 03:47:59,279 			Learning rate: weights:   1.000e-02    
2023-03-29 03:47:59,279 			Last test performance: 88.73%
2023-03-29 03:47:59,279 ----------------
2023-03-29 03:48:03,326   55  => 114   		Training 486 pattern with 88.12% 	Forward time: 	 3.93 sec
2023-03-29 03:48:03,326 			Loss:    2.283e-01    			Backward time: 	 0.11 sec 
2023-03-29 03:48:03,326 ADAM: Layer 0 -> dw_min:9.9803e-01  dw_max:1.0021e+00 lr:1.0000e-02
2023-03-29 03:48:03,326 ADAM: Layer 1 -> dw_min:9.9424e-01  dw_max:1.0048e+00 lr:1.0000e-02
2023-03-29 03:48:03,326 ADAM: Layer 2 -> dw_min:9.9104e-01  dw_max:1.0082e+00 lr:1.0000e-02
2023-03-29 03:48:03,326 ADAM: Layer 3 -> dw_min:9.9603e-01  dw_max:1.0052e+00 lr:1.0000e-02
2023-03-29 03:48:03,410 			Learning rate: weights:   1.000e-02    
2023-03-29 03:48:03,410 			Last test performance: 88.73%
2023-03-29 03:48:03,410 ----------------
2023-03-29 03:48:07,457   55  => 115   		Training 486 pattern with 89.79% 	Forward time: 	 3.93 sec
2023-03-29 03:48:07,457 			Loss:    2.446e-01    			Backward time: 	 0.11 sec 
2023-03-29 03:48:07,457 ADAM: Layer 0 -> dw_min:9.9744e-01  dw_max:1.0033e+00 lr:1.0000e-02
2023-03-29 03:48:07,457 ADAM: Layer 1 -> dw_min:9.9326e-01  dw_max:1.0056e+00 lr:1.0000e-02
2023-03-29 03:48:07,457 ADAM: Layer 2 -> dw_min:9.9164e-01  dw_max:1.0068e+00 lr:1.0000e-02
2023-03-29 03:48:07,458 ADAM: Layer 3 -> dw_min:9.9619e-01  dw_max:1.0047e+00 lr:1.0000e-02
2023-03-29 03:48:07,549 			Learning rate: weights:   1.000e-02    
2023-03-29 03:48:07,549 			Last test performance: 88.73%
2023-03-29 03:48:07,549 ----------------
2023-03-29 03:48:11,595   55  => 116   		Training 486 pattern with 90.42% 	Forward time: 	 3.93 sec
2023-03-29 03:48:11,595 			Loss:    2.282e-01    			Backward time: 	 0.11 sec 
2023-03-29 03:48:11,595 ADAM: Layer 0 -> dw_min:9.9711e-01  dw_max:1.0039e+00 lr:1.0000e-02
2023-03-29 03:48:11,595 ADAM: Layer 1 -> dw_min:9.9331e-01  dw_max:1.0056e+00 lr:1.0000e-02
2023-03-29 03:48:11,595 ADAM: Layer 2 -> dw_min:9.8979e-01  dw_max:1.0116e+00 lr:1.0000e-02
2023-03-29 03:48:11,595 ADAM: Layer 3 -> dw_min:9.9340e-01  dw_max:1.0057e+00 lr:1.0000e-02
2023-03-29 03:48:11,674 			Learning rate: weights:   1.000e-02    
2023-03-29 03:48:11,674 			Last test performance: 88.73%
2023-03-29 03:48:11,674 ----------------
2023-03-29 03:48:15,717   55  => 117   		Training 486 pattern with 90.42% 	Forward time: 	 3.92 sec
2023-03-29 03:48:15,717 			Loss:    2.218e-01    			Backward time: 	 0.11 sec 
2023-03-29 03:48:15,717 ADAM: Layer 0 -> dw_min:9.9696e-01  dw_max:1.0037e+00 lr:1.0000e-02
2023-03-29 03:48:15,717 ADAM: Layer 1 -> dw_min:9.9380e-01  dw_max:1.0056e+00 lr:1.0000e-02
2023-03-29 03:48:15,717 ADAM: Layer 2 -> dw_min:9.9036e-01  dw_max:1.0106e+00 lr:1.0000e-02
2023-03-29 03:48:15,717 ADAM: Layer 3 -> dw_min:9.9392e-01  dw_max:1.0052e+00 lr:1.0000e-02
2023-03-29 03:48:15,773 			Learning rate: weights:   1.000e-02    
2023-03-29 03:48:15,773 			Last test performance: 88.73%
2023-03-29 03:48:15,773 ----------------
2023-03-29 03:48:19,816   55  => 118   		Training 486 pattern with 90.62% 	Forward time: 	 3.92 sec
2023-03-29 03:48:19,817 			Loss:    2.143e-01    			Backward time: 	 0.11 sec 
2023-03-29 03:48:19,817 ADAM: Layer 0 -> dw_min:9.9705e-01  dw_max:1.0038e+00 lr:1.0000e-02
2023-03-29 03:48:19,817 ADAM: Layer 1 -> dw_min:9.9485e-01  dw_max:1.0054e+00 lr:1.0000e-02
2023-03-29 03:48:19,817 ADAM: Layer 2 -> dw_min:9.9112e-01  dw_max:1.0095e+00 lr:1.0000e-02
2023-03-29 03:48:19,817 ADAM: Layer 3 -> dw_min:9.9459e-01  dw_max:1.0058e+00 lr:1.0000e-02
2023-03-29 03:48:19,872 			Learning rate: weights:   1.000e-02    
2023-03-29 03:48:19,872 			Last test performance: 88.73%
2023-03-29 03:48:19,872 ----------------
2023-03-29 03:48:23,917   55  => 119   		Training 486 pattern with 87.08% 	Forward time: 	 3.93 sec
2023-03-29 03:48:23,917 			Loss:    2.707e-01    			Backward time: 	 0.11 sec 
2023-03-29 03:48:23,917 ADAM: Layer 0 -> dw_min:9.9673e-01  dw_max:1.0028e+00 lr:1.0000e-02
2023-03-29 03:48:23,917 ADAM: Layer 1 -> dw_min:9.9371e-01  dw_max:1.0047e+00 lr:1.0000e-02
2023-03-29 03:48:23,917 ADAM: Layer 2 -> dw_min:9.9092e-01  dw_max:1.0120e+00 lr:1.0000e-02
2023-03-29 03:48:23,917 ADAM: Layer 3 -> dw_min:9.9507e-01  dw_max:1.0056e+00 lr:1.0000e-02
2023-03-29 03:48:23,998 			Learning rate: weights:   1.000e-02    
2023-03-29 03:48:23,998 			Last test performance: 88.73%
2023-03-29 03:48:23,998 ----------------
2023-03-29 03:48:28,042   55  => 120   		Training 486 pattern with 86.25% 	Forward time: 	 3.93 sec
2023-03-29 03:48:28,042 			Loss:    2.713e-01    			Backward time: 	 0.11 sec 
2023-03-29 03:48:28,043 ADAM: Layer 0 -> dw_min:9.9671e-01  dw_max:1.0033e+00 lr:1.0000e-02
2023-03-29 03:48:28,043 ADAM: Layer 1 -> dw_min:9.9403e-01  dw_max:1.0078e+00 lr:1.0000e-02
2023-03-29 03:48:28,043 ADAM: Layer 2 -> dw_min:9.9150e-01  dw_max:1.0106e+00 lr:1.0000e-02
2023-03-29 03:48:28,043 ADAM: Layer 3 -> dw_min:9.9519e-01  dw_max:1.0050e+00 lr:1.0000e-02
2023-03-29 03:48:28,115 			Learning rate: weights:   1.000e-02    
2023-03-29 03:48:28,115 			Last test performance: 88.73%
2023-03-29 03:48:28,115 ----------------
2023-03-29 03:48:32,159   55  => 121   		Training 486 pattern with 89.79% 	Forward time: 	 3.92 sec
2023-03-29 03:48:32,159 			Loss:    2.151e-01    			Backward time: 	 0.11 sec 
2023-03-29 03:48:32,159 ADAM: Layer 0 -> dw_min:9.9701e-01  dw_max:1.0037e+00 lr:1.0000e-02
2023-03-29 03:48:32,159 ADAM: Layer 1 -> dw_min:9.9485e-01  dw_max:1.0067e+00 lr:1.0000e-02
2023-03-29 03:48:32,159 ADAM: Layer 2 -> dw_min:9.8921e-01  dw_max:1.0097e+00 lr:1.0000e-02
2023-03-29 03:48:32,159 ADAM: Layer 3 -> dw_min:9.9547e-01  dw_max:1.0061e+00 lr:1.0000e-02
2023-03-29 03:48:32,307 			Learning rate: weights:   1.000e-02    
2023-03-29 03:48:32,307 			Last test performance: 88.73%
2023-03-29 03:48:32,307 ----------------
2023-03-29 03:48:36,351   55  => 122   		Training 486 pattern with 92.08% 	Forward time: 	 3.92 sec
2023-03-29 03:48:36,351 			Loss:    1.984e-01    			Backward time: 	 0.11 sec 
2023-03-29 03:48:36,351 ADAM: Layer 0 -> dw_min:9.9646e-01  dw_max:1.0040e+00 lr:1.0000e-02
2023-03-29 03:48:36,351 ADAM: Layer 1 -> dw_min:9.9531e-01  dw_max:1.0064e+00 lr:1.0000e-02
2023-03-29 03:48:36,351 ADAM: Layer 2 -> dw_min:9.8916e-01  dw_max:1.0088e+00 lr:1.0000e-02
2023-03-29 03:48:36,351 ADAM: Layer 3 -> dw_min:9.9567e-01  dw_max:1.0054e+00 lr:1.0000e-02
2023-03-29 03:48:36,370 			Learning rate: weights:   1.000e-02    
2023-03-29 03:48:36,370 			Last test performance: 88.73%
2023-03-29 03:48:36,370 ----------------
2023-03-29 03:48:40,412   55  => 123   		Training 486 pattern with 89.58% 	Forward time: 	 3.92 sec
2023-03-29 03:48:40,412 			Loss:    2.149e-01    			Backward time: 	 0.11 sec 
2023-03-29 03:48:40,412 ADAM: Layer 0 -> dw_min:9.9687e-01  dw_max:1.0034e+00 lr:1.0000e-02
2023-03-29 03:48:40,412 ADAM: Layer 1 -> dw_min:9.9447e-01  dw_max:1.0055e+00 lr:1.0000e-02
2023-03-29 03:48:40,412 ADAM: Layer 2 -> dw_min:9.9005e-01  dw_max:1.0099e+00 lr:1.0000e-02
2023-03-29 03:48:40,413 ADAM: Layer 3 -> dw_min:9.9576e-01  dw_max:1.0056e+00 lr:1.0000e-02
2023-03-29 03:48:40,433 			Learning rate: weights:   1.000e-02    
2023-03-29 03:48:40,433 			Last test performance: 88.73%
2023-03-29 03:48:40,433 ----------------
2023-03-29 03:48:44,480   55  => 124   		Training 486 pattern with 89.38% 	Forward time: 	 3.93 sec
2023-03-29 03:48:44,480 			Loss:    2.469e-01    			Backward time: 	 0.12 sec 
2023-03-29 03:48:44,480 ADAM: Layer 0 -> dw_min:9.9622e-01  dw_max:1.0033e+00 lr:1.0000e-02
2023-03-29 03:48:44,480 ADAM: Layer 1 -> dw_min:9.9396e-01  dw_max:1.0057e+00 lr:1.0000e-02
2023-03-29 03:48:44,480 ADAM: Layer 2 -> dw_min:9.9003e-01  dw_max:1.0096e+00 lr:1.0000e-02
2023-03-29 03:48:44,481 ADAM: Layer 3 -> dw_min:9.9393e-01  dw_max:1.0078e+00 lr:1.0000e-02
2023-03-29 03:48:44,542 
2023-03-29 03:48:44,542 Testing:
2023-03-29 03:48:44,737 		24 of 10000 with 87.50% 	 Time used:  0.19 sec
2023-03-29 03:48:44,931 		48 of 10000 with 83.33% 	 Time used:  0.19 sec
2023-03-29 03:48:45,125 		72 of 10000 with 80.56% 	 Time used:  0.19 sec
2023-03-29 03:48:45,319 		96 of 10000 with 83.33% 	 Time used:  0.19 sec
2023-03-29 03:48:45,513 		120 of 10000 with 85.00% 	 Time used:  0.19 sec
2023-03-29 03:48:45,707 		144 of 10000 with 87.50% 	 Time used:  0.19 sec
2023-03-29 03:48:45,900 		168 of 10000 with 88.10% 	 Time used:  0.19 sec
2023-03-29 03:48:46,094 		192 of 10000 with 89.06% 	 Time used:  0.19 sec
2023-03-29 03:48:46,288 		216 of 10000 with 89.81% 	 Time used:  0.19 sec
2023-03-29 03:48:46,482 		240 of 10000 with 90.42% 	 Time used:  0.19 sec
2023-03-29 03:48:46,676 		264 of 10000 with 89.39% 	 Time used:  0.19 sec
2023-03-29 03:48:46,870 		288 of 10000 with 88.54% 	 Time used:  0.19 sec
2023-03-29 03:48:47,064 		312 of 10000 with 89.42% 	 Time used:  0.19 sec
2023-03-29 03:48:47,258 		336 of 10000 with 88.99% 	 Time used:  0.19 sec
2023-03-29 03:48:47,452 		360 of 10000 with 89.44% 	 Time used:  0.19 sec
2023-03-29 03:48:47,645 		384 of 10000 with 89.06% 	 Time used:  0.19 sec
2023-03-29 03:48:47,839 		408 of 10000 with 88.24% 	 Time used:  0.19 sec
2023-03-29 03:48:48,033 		432 of 10000 with 88.66% 	 Time used:  0.19 sec
2023-03-29 03:48:48,227 		456 of 10000 with 87.72% 	 Time used:  0.19 sec
2023-03-29 03:48:48,421 		480 of 10000 with 87.29% 	 Time used:  0.19 sec
2023-03-29 03:48:48,615 		504 of 10000 with 87.50% 	 Time used:  0.19 sec
2023-03-29 03:48:48,809 		528 of 10000 with 87.50% 	 Time used:  0.19 sec
2023-03-29 03:48:49,003 		552 of 10000 with 87.50% 	 Time used:  0.19 sec
2023-03-29 03:48:49,196 		576 of 10000 with 87.50% 	 Time used:  0.19 sec
2023-03-29 03:48:49,390 		600 of 10000 with 87.67% 	 Time used:  0.19 sec
2023-03-29 03:48:49,584 		624 of 10000 with 87.50% 	 Time used:  0.19 sec
2023-03-29 03:48:49,778 		648 of 10000 with 87.81% 	 Time used:  0.19 sec
2023-03-29 03:48:49,972 		672 of 10000 with 87.50% 	 Time used:  0.19 sec
2023-03-29 03:48:50,166 		696 of 10000 with 87.21% 	 Time used:  0.19 sec
2023-03-29 03:48:50,360 		720 of 10000 with 87.22% 	 Time used:  0.19 sec
2023-03-29 03:48:50,584 		744 of 10000 with 87.23% 	 Time used:  0.20 sec
2023-03-29 03:48:50,778 		768 of 10000 with 87.11% 	 Time used:  0.19 sec
2023-03-29 03:48:50,971 		792 of 10000 with 87.37% 	 Time used:  0.19 sec
2023-03-29 03:48:51,165 		816 of 10000 with 87.38% 	 Time used:  0.19 sec
2023-03-29 03:48:51,360 		840 of 10000 with 87.62% 	 Time used:  0.19 sec
2023-03-29 03:48:51,553 		864 of 10000 with 87.73% 	 Time used:  0.19 sec
2023-03-29 03:48:51,747 		888 of 10000 with 87.73% 	 Time used:  0.19 sec
2023-03-29 03:48:51,941 		912 of 10000 with 87.61% 	 Time used:  0.19 sec
2023-03-29 03:48:52,135 		936 of 10000 with 87.71% 	 Time used:  0.19 sec
2023-03-29 03:48:52,329 		960 of 10000 with 87.92% 	 Time used:  0.19 sec
2023-03-29 03:48:52,523 		984 of 10000 with 87.50% 	 Time used:  0.19 sec
2023-03-29 03:48:52,717 		1008 of 10000 with 87.50% 	 Time used:  0.19 sec
2023-03-29 03:48:52,911 		1032 of 10000 with 87.69% 	 Time used:  0.19 sec
2023-03-29 03:48:53,104 		1056 of 10000 with 87.78% 	 Time used:  0.19 sec
2023-03-29 03:48:53,298 		1080 of 10000 with 87.69% 	 Time used:  0.19 sec
2023-03-29 03:48:53,492 		1104 of 10000 with 87.86% 	 Time used:  0.19 sec
2023-03-29 03:48:53,686 		1128 of 10000 with 87.85% 	 Time used:  0.19 sec
2023-03-29 03:48:53,880 		1152 of 10000 with 87.76% 	 Time used:  0.19 sec
2023-03-29 03:48:54,074 		1176 of 10000 with 87.76% 	 Time used:  0.19 sec
2023-03-29 03:48:54,268 		1200 of 10000 with 87.58% 	 Time used:  0.19 sec
2023-03-29 03:48:54,462 		1224 of 10000 with 87.75% 	 Time used:  0.19 sec
2023-03-29 03:48:54,656 		1248 of 10000 with 87.74% 	 Time used:  0.19 sec
2023-03-29 03:48:54,850 		1272 of 10000 with 87.81% 	 Time used:  0.19 sec
2023-03-29 03:48:55,043 		1296 of 10000 with 87.81% 	 Time used:  0.19 sec
2023-03-29 03:48:55,237 		1320 of 10000 with 87.65% 	 Time used:  0.19 sec
2023-03-29 03:48:55,431 		1344 of 10000 with 87.65% 	 Time used:  0.19 sec
2023-03-29 03:48:55,625 		1368 of 10000 with 87.57% 	 Time used:  0.19 sec
2023-03-29 03:48:55,819 		1392 of 10000 with 87.57% 	 Time used:  0.19 sec
2023-03-29 03:48:56,013 		1416 of 10000 with 87.64% 	 Time used:  0.19 sec
2023-03-29 03:48:56,207 		1440 of 10000 with 87.57% 	 Time used:  0.19 sec
2023-03-29 03:48:56,401 		1464 of 10000 with 87.57% 	 Time used:  0.19 sec
2023-03-29 03:48:56,595 		1488 of 10000 with 87.63% 	 Time used:  0.19 sec
2023-03-29 03:48:56,788 		1512 of 10000 with 87.50% 	 Time used:  0.19 sec
2023-03-29 03:48:56,982 		1536 of 10000 with 87.50% 	 Time used:  0.19 sec
2023-03-29 03:48:57,176 		1560 of 10000 with 87.50% 	 Time used:  0.19 sec
2023-03-29 03:48:57,370 		1584 of 10000 with 87.63% 	 Time used:  0.19 sec
2023-03-29 03:48:57,564 		1608 of 10000 with 87.62% 	 Time used:  0.19 sec
2023-03-29 03:48:57,758 		1632 of 10000 with 87.38% 	 Time used:  0.19 sec
2023-03-29 03:48:57,952 		1656 of 10000 with 87.14% 	 Time used:  0.19 sec
2023-03-29 03:48:58,146 		1680 of 10000 with 87.20% 	 Time used:  0.19 sec
2023-03-29 03:48:58,339 		1704 of 10000 with 87.32% 	 Time used:  0.19 sec
2023-03-29 03:48:58,533 		1728 of 10000 with 87.27% 	 Time used:  0.19 sec
2023-03-29 03:48:58,727 		1752 of 10000 with 87.16% 	 Time used:  0.19 sec
2023-03-29 03:48:58,921 		1776 of 10000 with 87.33% 	 Time used:  0.19 sec
2023-03-29 03:48:59,115 		1800 of 10000 with 87.50% 	 Time used:  0.19 sec
2023-03-29 03:48:59,309 		1824 of 10000 with 87.55% 	 Time used:  0.19 sec
2023-03-29 03:48:59,503 		1848 of 10000 with 87.61% 	 Time used:  0.19 sec
2023-03-29 03:48:59,697 		1872 of 10000 with 87.66% 	 Time used:  0.19 sec
2023-03-29 03:48:59,890 		1896 of 10000 with 87.76% 	 Time used:  0.19 sec
2023-03-29 03:49:00,084 		1920 of 10000 with 87.81% 	 Time used:  0.19 sec
2023-03-29 03:49:00,278 		1944 of 10000 with 87.71% 	 Time used:  0.19 sec
2023-03-29 03:49:00,472 		1968 of 10000 with 87.75% 	 Time used:  0.19 sec
2023-03-29 03:49:00,666 		1992 of 10000 with 87.70% 	 Time used:  0.19 sec
2023-03-29 03:49:00,860 		2016 of 10000 with 87.80% 	 Time used:  0.19 sec
2023-03-29 03:49:01,054 		2040 of 10000 with 87.79% 	 Time used:  0.19 sec
2023-03-29 03:49:01,248 		2064 of 10000 with 87.94% 	 Time used:  0.19 sec
2023-03-29 03:49:01,442 		2088 of 10000 with 87.84% 	 Time used:  0.19 sec
2023-03-29 03:49:01,636 		2112 of 10000 with 87.83% 	 Time used:  0.19 sec
2023-03-29 03:49:01,830 		2136 of 10000 with 87.97% 	 Time used:  0.19 sec
2023-03-29 03:49:02,024 		2160 of 10000 with 88.01% 	 Time used:  0.19 sec
2023-03-29 03:49:02,218 		2184 of 10000 with 88.05% 	 Time used:  0.19 sec
2023-03-29 03:49:02,412 		2208 of 10000 with 88.00% 	 Time used:  0.19 sec
2023-03-29 03:49:02,606 		2232 of 10000 with 88.04% 	 Time used:  0.19 sec
2023-03-29 03:49:02,800 		2256 of 10000 with 88.08% 	 Time used:  0.19 sec
2023-03-29 03:49:02,994 		2280 of 10000 with 88.07% 	 Time used:  0.19 sec
2023-03-29 03:49:03,188 		2304 of 10000 with 88.02% 	 Time used:  0.19 sec
2023-03-29 03:49:03,382 		2328 of 10000 with 87.97% 	 Time used:  0.19 sec
2023-03-29 03:49:03,576 		2352 of 10000 with 88.05% 	 Time used:  0.19 sec
2023-03-29 03:49:03,770 		2376 of 10000 with 88.01% 	 Time used:  0.19 sec
2023-03-29 03:49:03,964 		2400 of 10000 with 88.08% 	 Time used:  0.19 sec
2023-03-29 03:49:04,158 		2424 of 10000 with 88.08% 	 Time used:  0.19 sec
2023-03-29 03:49:04,352 		2448 of 10000 with 88.07% 	 Time used:  0.19 sec
2023-03-29 03:49:04,546 		2472 of 10000 with 88.19% 	 Time used:  0.19 sec
2023-03-29 03:49:04,741 		2496 of 10000 with 88.22% 	 Time used:  0.20 sec
2023-03-29 03:49:04,935 		2520 of 10000 with 88.25% 	 Time used:  0.19 sec
2023-03-29 03:49:05,129 		2544 of 10000 with 88.21% 	 Time used:  0.19 sec
2023-03-29 03:49:05,323 		2568 of 10000 with 88.20% 	 Time used:  0.19 sec
2023-03-29 03:49:05,517 		2592 of 10000 with 88.12% 	 Time used:  0.19 sec
2023-03-29 03:49:05,711 		2616 of 10000 with 88.11% 	 Time used:  0.19 sec
2023-03-29 03:49:05,926 		2640 of 10000 with 88.07% 	 Time used:  0.19 sec
2023-03-29 03:49:06,120 		2664 of 10000 with 87.99% 	 Time used:  0.19 sec
2023-03-29 03:49:06,313 		2688 of 10000 with 87.95% 	 Time used:  0.19 sec
2023-03-29 03:49:06,507 		2712 of 10000 with 87.98% 	 Time used:  0.19 sec
2023-03-29 03:49:06,701 		2736 of 10000 with 87.94% 	 Time used:  0.19 sec
2023-03-29 03:49:06,895 		2760 of 10000 with 87.93% 	 Time used:  0.19 sec
2023-03-29 03:49:07,089 		2784 of 10000 with 87.82% 	 Time used:  0.19 sec
2023-03-29 03:49:07,283 		2808 of 10000 with 87.93% 	 Time used:  0.19 sec
2023-03-29 03:49:07,478 		2832 of 10000 with 87.92% 	 Time used:  0.19 sec
2023-03-29 03:49:07,672 		2856 of 10000 with 87.96% 	 Time used:  0.19 sec
2023-03-29 03:49:07,866 		2880 of 10000 with 87.85% 	 Time used:  0.19 sec
2023-03-29 03:49:08,060 		2904 of 10000 with 87.84% 	 Time used:  0.19 sec
2023-03-29 03:49:08,254 		2928 of 10000 with 87.70% 	 Time used:  0.19 sec
2023-03-29 03:49:08,448 		2952 of 10000 with 87.67% 	 Time used:  0.19 sec
2023-03-29 03:49:08,642 		2976 of 10000 with 87.57% 	 Time used:  0.19 sec
2023-03-29 03:49:08,836 		3000 of 10000 with 87.53% 	 Time used:  0.19 sec
2023-03-29 03:49:09,030 		3024 of 10000 with 87.50% 	 Time used:  0.19 sec
2023-03-29 03:49:09,224 		3048 of 10000 with 87.53% 	 Time used:  0.19 sec
2023-03-29 03:49:09,417 		3072 of 10000 with 87.60% 	 Time used:  0.19 sec
2023-03-29 03:49:09,611 		3096 of 10000 with 87.60% 	 Time used:  0.19 sec
2023-03-29 03:49:09,805 		3120 of 10000 with 87.60% 	 Time used:  0.19 sec
2023-03-29 03:49:09,999 		3144 of 10000 with 87.63% 	 Time used:  0.19 sec
2023-03-29 03:49:10,193 		3168 of 10000 with 87.69% 	 Time used:  0.19 sec
2023-03-29 03:49:10,387 		3192 of 10000 with 87.63% 	 Time used:  0.19 sec
2023-03-29 03:49:10,582 		3216 of 10000 with 87.62% 	 Time used:  0.19 sec
2023-03-29 03:49:10,776 		3240 of 10000 with 87.62% 	 Time used:  0.19 sec
2023-03-29 03:49:10,970 		3264 of 10000 with 87.50% 	 Time used:  0.19 sec
2023-03-29 03:49:11,164 		3288 of 10000 with 87.47% 	 Time used:  0.19 sec
2023-03-29 03:49:11,358 		3312 of 10000 with 87.50% 	 Time used:  0.19 sec
2023-03-29 03:49:11,552 		3336 of 10000 with 87.53% 	 Time used:  0.19 sec
2023-03-29 03:49:11,745 		3360 of 10000 with 87.53% 	 Time used:  0.19 sec
2023-03-29 03:49:11,940 		3384 of 10000 with 87.50% 	 Time used:  0.19 sec
2023-03-29 03:49:12,134 		3408 of 10000 with 87.53% 	 Time used:  0.19 sec
2023-03-29 03:49:12,327 		3432 of 10000 with 87.56% 	 Time used:  0.19 sec
2023-03-29 03:49:12,521 		3456 of 10000 with 87.62% 	 Time used:  0.19 sec
2023-03-29 03:49:12,715 		3480 of 10000 with 87.64% 	 Time used:  0.19 sec
2023-03-29 03:49:12,909 		3504 of 10000 with 87.56% 	 Time used:  0.19 sec
2023-03-29 03:49:13,103 		3528 of 10000 with 87.64% 	 Time used:  0.19 sec
2023-03-29 03:49:13,297 		3552 of 10000 with 87.64% 	 Time used:  0.19 sec
2023-03-29 03:49:13,491 		3576 of 10000 with 87.61% 	 Time used:  0.19 sec
2023-03-29 03:49:13,685 		3600 of 10000 with 87.64% 	 Time used:  0.19 sec
2023-03-29 03:49:13,879 		3624 of 10000 with 87.67% 	 Time used:  0.19 sec
2023-03-29 03:49:14,073 		3648 of 10000 with 87.66% 	 Time used:  0.19 sec
2023-03-29 03:49:14,266 		3672 of 10000 with 87.66% 	 Time used:  0.19 sec
2023-03-29 03:49:14,460 		3696 of 10000 with 87.69% 	 Time used:  0.19 sec
2023-03-29 03:49:14,654 		3720 of 10000 with 87.66% 	 Time used:  0.19 sec
2023-03-29 03:49:14,848 		3744 of 10000 with 87.69% 	 Time used:  0.19 sec
2023-03-29 03:49:15,042 		3768 of 10000 with 87.69% 	 Time used:  0.19 sec
2023-03-29 03:49:15,236 		3792 of 10000 with 87.68% 	 Time used:  0.19 sec
2023-03-29 03:49:15,430 		3816 of 10000 with 87.63% 	 Time used:  0.19 sec
2023-03-29 03:49:15,624 		3840 of 10000 with 87.58% 	 Time used:  0.19 sec
2023-03-29 03:49:15,818 		3864 of 10000 with 87.60% 	 Time used:  0.19 sec
2023-03-29 03:49:16,012 		3888 of 10000 with 87.60% 	 Time used:  0.19 sec
2023-03-29 03:49:16,205 		3912 of 10000 with 87.60% 	 Time used:  0.19 sec
2023-03-29 03:49:16,399 		3936 of 10000 with 87.65% 	 Time used:  0.19 sec
2023-03-29 03:49:16,593 		3960 of 10000 with 87.55% 	 Time used:  0.19 sec
2023-03-29 03:49:16,787 		3984 of 10000 with 87.60% 	 Time used:  0.19 sec
2023-03-29 03:49:16,981 		4008 of 10000 with 87.57% 	 Time used:  0.19 sec
2023-03-29 03:49:17,175 		4032 of 10000 with 87.50% 	 Time used:  0.19 sec
2023-03-29 03:49:17,369 		4056 of 10000 with 87.52% 	 Time used:  0.19 sec
2023-03-29 03:49:17,563 		4080 of 10000 with 87.52% 	 Time used:  0.19 sec
2023-03-29 03:49:17,757 		4104 of 10000 with 87.57% 	 Time used:  0.19 sec
2023-03-29 03:49:17,950 		4128 of 10000 with 87.55% 	 Time used:  0.19 sec
2023-03-29 03:49:18,144 		4152 of 10000 with 87.52% 	 Time used:  0.19 sec
2023-03-29 03:49:18,338 		4176 of 10000 with 87.50% 	 Time used:  0.19 sec
2023-03-29 03:49:18,532 		4200 of 10000 with 87.48% 	 Time used:  0.19 sec
2023-03-29 03:49:18,726 		4224 of 10000 with 87.55% 	 Time used:  0.19 sec
2023-03-29 03:49:18,920 		4248 of 10000 with 87.50% 	 Time used:  0.19 sec
2023-03-29 03:49:19,114 		4272 of 10000 with 87.48% 	 Time used:  0.19 sec
2023-03-29 03:49:19,308 		4296 of 10000 with 87.50% 	 Time used:  0.19 sec
2023-03-29 03:49:19,502 		4320 of 10000 with 87.55% 	 Time used:  0.19 sec
2023-03-29 03:49:19,696 		4344 of 10000 with 87.62% 	 Time used:  0.19 sec
2023-03-29 03:49:19,889 		4368 of 10000 with 87.68% 	 Time used:  0.19 sec
2023-03-29 03:49:20,083 		4392 of 10000 with 87.70% 	 Time used:  0.19 sec
2023-03-29 03:49:20,277 		4416 of 10000 with 87.75% 	 Time used:  0.19 sec
2023-03-29 03:49:20,471 		4440 of 10000 with 87.70% 	 Time used:  0.19 sec
2023-03-29 03:49:20,665 		4464 of 10000 with 87.70% 	 Time used:  0.19 sec
2023-03-29 03:49:20,859 		4488 of 10000 with 87.70% 	 Time used:  0.19 sec
2023-03-29 03:49:21,053 		4512 of 10000 with 87.72% 	 Time used:  0.19 sec
2023-03-29 03:49:21,247 		4536 of 10000 with 87.74% 	 Time used:  0.19 sec
2023-03-29 03:49:21,441 		4560 of 10000 with 87.74% 	 Time used:  0.19 sec
2023-03-29 03:49:21,635 		4584 of 10000 with 87.76% 	 Time used:  0.19 sec
2023-03-29 03:49:21,829 		4608 of 10000 with 87.80% 	 Time used:  0.19 sec
2023-03-29 03:49:22,022 		4632 of 10000 with 87.82% 	 Time used:  0.19 sec
2023-03-29 03:49:22,216 		4656 of 10000 with 87.84% 	 Time used:  0.19 sec
2023-03-29 03:49:22,410 		4680 of 10000 with 87.78% 	 Time used:  0.19 sec
2023-03-29 03:49:22,604 		4704 of 10000 with 87.80% 	 Time used:  0.19 sec
2023-03-29 03:49:22,798 		4728 of 10000 with 87.82% 	 Time used:  0.19 sec
2023-03-29 03:49:22,992 		4752 of 10000 with 87.82% 	 Time used:  0.19 sec
2023-03-29 03:49:23,186 		4776 of 10000 with 87.86% 	 Time used:  0.19 sec
2023-03-29 03:49:23,380 		4800 of 10000 with 87.88% 	 Time used:  0.19 sec
2023-03-29 03:49:23,573 		4824 of 10000 with 87.87% 	 Time used:  0.19 sec
2023-03-29 03:49:23,767 		4848 of 10000 with 87.87% 	 Time used:  0.19 sec
2023-03-29 03:49:23,961 		4872 of 10000 with 87.89% 	 Time used:  0.19 sec
2023-03-29 03:49:24,155 		4896 of 10000 with 87.89% 	 Time used:  0.19 sec
2023-03-29 03:49:24,349 		4920 of 10000 with 87.89% 	 Time used:  0.19 sec
2023-03-29 03:49:24,543 		4944 of 10000 with 87.86% 	 Time used:  0.19 sec
2023-03-29 03:49:24,737 		4968 of 10000 with 87.88% 	 Time used:  0.19 sec
2023-03-29 03:49:24,931 		4992 of 10000 with 87.90% 	 Time used:  0.19 sec
2023-03-29 03:49:25,125 		5016 of 10000 with 87.88% 	 Time used:  0.19 sec
2023-03-29 03:49:25,319 		5040 of 10000 with 87.86% 	 Time used:  0.19 sec
2023-03-29 03:49:25,513 		5064 of 10000 with 87.88% 	 Time used:  0.19 sec
2023-03-29 03:49:25,706 		5088 of 10000 with 87.85% 	 Time used:  0.19 sec
2023-03-29 03:49:25,900 		5112 of 10000 with 87.89% 	 Time used:  0.19 sec
2023-03-29 03:49:26,094 		5136 of 10000 with 87.89% 	 Time used:  0.19 sec
2023-03-29 03:49:26,288 		5160 of 10000 with 87.91% 	 Time used:  0.19 sec
2023-03-29 03:49:26,482 		5184 of 10000 with 87.89% 	 Time used:  0.19 sec
2023-03-29 03:49:26,676 		5208 of 10000 with 87.90% 	 Time used:  0.19 sec
2023-03-29 03:49:26,870 		5232 of 10000 with 87.94% 	 Time used:  0.19 sec
2023-03-29 03:49:27,064 		5256 of 10000 with 87.90% 	 Time used:  0.19 sec
2023-03-29 03:49:27,257 		5280 of 10000 with 87.88% 	 Time used:  0.19 sec
2023-03-29 03:49:27,451 		5304 of 10000 with 87.91% 	 Time used:  0.19 sec
2023-03-29 03:49:27,645 		5328 of 10000 with 87.88% 	 Time used:  0.19 sec
2023-03-29 03:49:27,839 		5352 of 10000 with 87.87% 	 Time used:  0.19 sec
2023-03-29 03:49:28,033 		5376 of 10000 with 87.91% 	 Time used:  0.19 sec
2023-03-29 03:49:28,227 		5400 of 10000 with 87.94% 	 Time used:  0.19 sec
2023-03-29 03:49:28,421 		5424 of 10000 with 88.00% 	 Time used:  0.19 sec
2023-03-29 03:49:28,615 		5448 of 10000 with 88.01% 	 Time used:  0.19 sec
2023-03-29 03:49:28,809 		5472 of 10000 with 88.01% 	 Time used:  0.19 sec
2023-03-29 03:49:29,002 		5496 of 10000 with 88.05% 	 Time used:  0.19 sec
2023-03-29 03:49:29,196 		5520 of 10000 with 88.01% 	 Time used:  0.19 sec
2023-03-29 03:49:29,390 		5544 of 10000 with 87.99% 	 Time used:  0.19 sec
2023-03-29 03:49:29,584 		5568 of 10000 with 88.00% 	 Time used:  0.19 sec
2023-03-29 03:49:29,778 		5592 of 10000 with 88.00% 	 Time used:  0.19 sec
2023-03-29 03:49:29,972 		5616 of 10000 with 87.95% 	 Time used:  0.19 sec
2023-03-29 03:49:30,166 		5640 of 10000 with 87.98% 	 Time used:  0.19 sec
2023-03-29 03:49:30,360 		5664 of 10000 with 87.98% 	 Time used:  0.19 sec
2023-03-29 03:49:30,554 		5688 of 10000 with 88.01% 	 Time used:  0.19 sec
2023-03-29 03:49:30,748 		5712 of 10000 with 87.99% 	 Time used:  0.19 sec
2023-03-29 03:49:30,941 		5736 of 10000 with 87.99% 	 Time used:  0.19 sec
2023-03-29 03:49:31,135 		5760 of 10000 with 88.02% 	 Time used:  0.19 sec
2023-03-29 03:49:31,329 		5784 of 10000 with 88.04% 	 Time used:  0.19 sec
2023-03-29 03:49:31,523 		5808 of 10000 with 87.96% 	 Time used:  0.19 sec
2023-03-29 03:49:31,717 		5832 of 10000 with 87.93% 	 Time used:  0.19 sec
2023-03-29 03:49:31,911 		5856 of 10000 with 87.94% 	 Time used:  0.19 sec
2023-03-29 03:49:32,105 		5880 of 10000 with 87.99% 	 Time used:  0.19 sec
2023-03-29 03:49:32,299 		5904 of 10000 with 88.03% 	 Time used:  0.19 sec
2023-03-29 03:49:32,492 		5928 of 10000 with 88.04% 	 Time used:  0.19 sec
2023-03-29 03:49:32,686 		5952 of 10000 with 88.04% 	 Time used:  0.19 sec
2023-03-29 03:49:32,880 		5976 of 10000 with 88.00% 	 Time used:  0.19 sec
2023-03-29 03:49:33,074 		6000 of 10000 with 88.03% 	 Time used:  0.19 sec
2023-03-29 03:49:33,268 		6024 of 10000 with 88.03% 	 Time used:  0.19 sec
2023-03-29 03:49:33,462 		6048 of 10000 with 88.01% 	 Time used:  0.19 sec
2023-03-29 03:49:33,656 		6072 of 10000 with 87.99% 	 Time used:  0.19 sec
2023-03-29 03:49:33,850 		6096 of 10000 with 87.99% 	 Time used:  0.19 sec
2023-03-29 03:49:34,044 		6120 of 10000 with 88.01% 	 Time used:  0.19 sec
2023-03-29 03:49:34,237 		6144 of 10000 with 87.99% 	 Time used:  0.19 sec
2023-03-29 03:49:34,431 		6168 of 10000 with 88.02% 	 Time used:  0.19 sec
2023-03-29 03:49:34,625 		6192 of 10000 with 88.02% 	 Time used:  0.19 sec
2023-03-29 03:49:34,819 		6216 of 10000 with 88.03% 	 Time used:  0.19 sec
2023-03-29 03:49:35,013 		6240 of 10000 with 88.04% 	 Time used:  0.19 sec
2023-03-29 03:49:35,207 		6264 of 10000 with 88.03% 	 Time used:  0.19 sec
2023-03-29 03:49:35,401 		6288 of 10000 with 88.01% 	 Time used:  0.19 sec
2023-03-29 03:49:35,595 		6312 of 10000 with 88.04% 	 Time used:  0.19 sec
2023-03-29 03:49:35,789 		6336 of 10000 with 88.04% 	 Time used:  0.19 sec
2023-03-29 03:49:35,983 		6360 of 10000 with 88.03% 	 Time used:  0.19 sec
2023-03-29 03:49:36,176 		6384 of 10000 with 88.05% 	 Time used:  0.19 sec
2023-03-29 03:49:36,370 		6408 of 10000 with 88.05% 	 Time used:  0.19 sec
2023-03-29 03:49:36,564 		6432 of 10000 with 88.06% 	 Time used:  0.19 sec
2023-03-29 03:49:36,758 		6456 of 10000 with 88.06% 	 Time used:  0.19 sec
2023-03-29 03:49:36,952 		6480 of 10000 with 88.02% 	 Time used:  0.19 sec
2023-03-29 03:49:37,146 		6504 of 10000 with 88.04% 	 Time used:  0.19 sec
2023-03-29 03:49:37,340 		6528 of 10000 with 88.08% 	 Time used:  0.19 sec
2023-03-29 03:49:37,534 		6552 of 10000 with 88.08% 	 Time used:  0.19 sec
2023-03-29 03:49:37,728 		6576 of 10000 with 88.02% 	 Time used:  0.19 sec
2023-03-29 03:49:37,921 		6600 of 10000 with 88.03% 	 Time used:  0.19 sec
2023-03-29 03:49:38,115 		6624 of 10000 with 88.07% 	 Time used:  0.19 sec
2023-03-29 03:49:38,309 		6648 of 10000 with 88.12% 	 Time used:  0.19 sec
2023-03-29 03:49:38,503 		6672 of 10000 with 88.11% 	 Time used:  0.19 sec
2023-03-29 03:49:38,697 		6696 of 10000 with 88.10% 	 Time used:  0.19 sec
2023-03-29 03:49:38,891 		6720 of 10000 with 88.08% 	 Time used:  0.19 sec
2023-03-29 03:49:39,085 		6744 of 10000 with 88.06% 	 Time used:  0.19 sec
2023-03-29 03:49:39,279 		6768 of 10000 with 88.09% 	 Time used:  0.19 sec
2023-03-29 03:49:39,472 		6792 of 10000 with 88.09% 	 Time used:  0.19 sec
2023-03-29 03:49:39,666 		6816 of 10000 with 88.12% 	 Time used:  0.19 sec
2023-03-29 03:49:39,860 		6840 of 10000 with 88.13% 	 Time used:  0.19 sec
2023-03-29 03:49:40,054 		6864 of 10000 with 88.13% 	 Time used:  0.19 sec
2023-03-29 03:49:40,248 		6888 of 10000 with 88.12% 	 Time used:  0.19 sec
2023-03-29 03:49:40,442 		6912 of 10000 with 88.12% 	 Time used:  0.19 sec
2023-03-29 03:49:40,636 		6936 of 10000 with 88.11% 	 Time used:  0.19 sec
2023-03-29 03:49:40,830 		6960 of 10000 with 88.12% 	 Time used:  0.19 sec
2023-03-29 03:49:41,024 		6984 of 10000 with 88.14% 	 Time used:  0.19 sec
2023-03-29 03:49:41,218 		7008 of 10000 with 88.09% 	 Time used:  0.19 sec
2023-03-29 03:49:41,411 		7032 of 10000 with 88.07% 	 Time used:  0.19 sec
2023-03-29 03:49:41,605 		7056 of 10000 with 88.07% 	 Time used:  0.19 sec
2023-03-29 03:49:41,799 		7080 of 10000 with 88.05% 	 Time used:  0.19 sec
2023-03-29 03:49:41,993 		7104 of 10000 with 88.06% 	 Time used:  0.19 sec
2023-03-29 03:49:42,187 		7128 of 10000 with 88.06% 	 Time used:  0.19 sec
2023-03-29 03:49:42,381 		7152 of 10000 with 88.06% 	 Time used:  0.19 sec
2023-03-29 03:49:42,575 		7176 of 10000 with 88.07% 	 Time used:  0.19 sec
2023-03-29 03:49:42,769 		7200 of 10000 with 88.04% 	 Time used:  0.19 sec
2023-03-29 03:49:42,963 		7224 of 10000 with 88.04% 	 Time used:  0.19 sec
2023-03-29 03:49:43,156 		7248 of 10000 with 88.04% 	 Time used:  0.19 sec
2023-03-29 03:49:43,350 		7272 of 10000 with 88.04% 	 Time used:  0.19 sec
2023-03-29 03:49:43,544 		7296 of 10000 with 88.08% 	 Time used:  0.19 sec
2023-03-29 03:49:43,738 		7320 of 10000 with 88.06% 	 Time used:  0.19 sec
2023-03-29 03:49:43,932 		7344 of 10000 with 88.06% 	 Time used:  0.19 sec
2023-03-29 03:49:44,126 		7368 of 10000 with 88.07% 	 Time used:  0.19 sec
2023-03-29 03:49:44,320 		7392 of 10000 with 88.08% 	 Time used:  0.19 sec
2023-03-29 03:49:44,514 		7416 of 10000 with 88.09% 	 Time used:  0.19 sec
2023-03-29 03:49:44,708 		7440 of 10000 with 88.12% 	 Time used:  0.19 sec
2023-03-29 03:49:44,902 		7464 of 10000 with 88.10% 	 Time used:  0.19 sec
2023-03-29 03:49:45,096 		7488 of 10000 with 88.13% 	 Time used:  0.19 sec
2023-03-29 03:49:45,289 		7512 of 10000 with 88.15% 	 Time used:  0.19 sec
2023-03-29 03:49:45,483 		7536 of 10000 with 88.15% 	 Time used:  0.19 sec
2023-03-29 03:49:45,677 		7560 of 10000 with 88.15% 	 Time used:  0.19 sec
2023-03-29 03:49:45,871 		7584 of 10000 with 88.15% 	 Time used:  0.19 sec
2023-03-29 03:49:46,065 		7608 of 10000 with 88.14% 	 Time used:  0.19 sec
2023-03-29 03:49:46,259 		7632 of 10000 with 88.18% 	 Time used:  0.19 sec
2023-03-29 03:49:46,453 		7656 of 10000 with 88.18% 	 Time used:  0.19 sec
2023-03-29 03:49:46,647 		7680 of 10000 with 88.18% 	 Time used:  0.19 sec
2023-03-29 03:49:46,841 		7704 of 10000 with 88.17% 	 Time used:  0.19 sec
2023-03-29 03:49:47,034 		7728 of 10000 with 88.17% 	 Time used:  0.19 sec
2023-03-29 03:49:47,228 		7752 of 10000 with 88.21% 	 Time used:  0.19 sec
2023-03-29 03:49:47,422 		7776 of 10000 with 88.22% 	 Time used:  0.19 sec
2023-03-29 03:49:47,616 		7800 of 10000 with 88.23% 	 Time used:  0.19 sec
2023-03-29 03:49:47,810 		7824 of 10000 with 88.23% 	 Time used:  0.19 sec
2023-03-29 03:49:48,004 		7848 of 10000 with 88.24% 	 Time used:  0.19 sec
2023-03-29 03:49:48,198 		7872 of 10000 with 88.24% 	 Time used:  0.19 sec
2023-03-29 03:49:48,392 		7896 of 10000 with 88.23% 	 Time used:  0.19 sec
2023-03-29 03:49:48,586 		7920 of 10000 with 88.22% 	 Time used:  0.19 sec
2023-03-29 03:49:48,779 		7944 of 10000 with 88.22% 	 Time used:  0.19 sec
2023-03-29 03:49:48,973 		7968 of 10000 with 88.22% 	 Time used:  0.19 sec
2023-03-29 03:49:49,167 		7992 of 10000 with 88.16% 	 Time used:  0.19 sec
2023-03-29 03:49:49,361 		8016 of 10000 with 88.16% 	 Time used:  0.19 sec
2023-03-29 03:49:49,555 		8040 of 10000 with 88.18% 	 Time used:  0.19 sec
2023-03-29 03:49:49,749 		8064 of 10000 with 88.19% 	 Time used:  0.19 sec
2023-03-29 03:49:49,943 		8088 of 10000 with 88.18% 	 Time used:  0.19 sec
2023-03-29 03:49:50,137 		8112 of 10000 with 88.20% 	 Time used:  0.19 sec
2023-03-29 03:49:50,330 		8136 of 10000 with 88.20% 	 Time used:  0.19 sec
2023-03-29 03:49:50,524 		8160 of 10000 with 88.17% 	 Time used:  0.19 sec
2023-03-29 03:49:50,719 		8184 of 10000 with 88.20% 	 Time used:  0.19 sec
2023-03-29 03:49:50,913 		8208 of 10000 with 88.22% 	 Time used:  0.19 sec
2023-03-29 03:49:51,106 		8232 of 10000 with 88.22% 	 Time used:  0.19 sec
2023-03-29 03:49:51,300 		8256 of 10000 with 88.23% 	 Time used:  0.19 sec
2023-03-29 03:49:51,494 		8280 of 10000 with 88.22% 	 Time used:  0.19 sec
2023-03-29 03:49:51,688 		8304 of 10000 with 88.21% 	 Time used:  0.19 sec
2023-03-29 03:49:51,882 		8328 of 10000 with 88.23% 	 Time used:  0.19 sec
2023-03-29 03:49:52,076 		8352 of 10000 with 88.25% 	 Time used:  0.19 sec
2023-03-29 03:49:52,270 		8376 of 10000 with 88.26% 	 Time used:  0.19 sec
2023-03-29 03:49:52,464 		8400 of 10000 with 88.29% 	 Time used:  0.19 sec
2023-03-29 03:49:52,658 		8424 of 10000 with 88.31% 	 Time used:  0.19 sec
2023-03-29 03:49:52,851 		8448 of 10000 with 88.33% 	 Time used:  0.19 sec
2023-03-29 03:49:53,045 		8472 of 10000 with 88.31% 	 Time used:  0.19 sec
2023-03-29 03:49:53,239 		8496 of 10000 with 88.35% 	 Time used:  0.19 sec
2023-03-29 03:49:53,433 		8520 of 10000 with 88.37% 	 Time used:  0.19 sec
2023-03-29 03:49:53,627 		8544 of 10000 with 88.37% 	 Time used:  0.19 sec
2023-03-29 03:49:53,821 		8568 of 10000 with 88.38% 	 Time used:  0.19 sec
2023-03-29 03:49:54,015 		8592 of 10000 with 88.40% 	 Time used:  0.19 sec
2023-03-29 03:49:54,209 		8616 of 10000 with 88.39% 	 Time used:  0.19 sec
2023-03-29 03:49:54,403 		8640 of 10000 with 88.38% 	 Time used:  0.19 sec
2023-03-29 03:49:54,597 		8664 of 10000 with 88.39% 	 Time used:  0.19 sec
2023-03-29 03:49:54,791 		8688 of 10000 with 88.39% 	 Time used:  0.19 sec
2023-03-29 03:49:54,984 		8712 of 10000 with 88.36% 	 Time used:  0.19 sec
2023-03-29 03:49:55,178 		8736 of 10000 with 88.32% 	 Time used:  0.19 sec
2023-03-29 03:49:55,372 		8760 of 10000 with 88.33% 	 Time used:  0.19 sec
2023-03-29 03:49:55,566 		8784 of 10000 with 88.32% 	 Time used:  0.19 sec
2023-03-29 03:49:55,760 		8808 of 10000 with 88.32% 	 Time used:  0.19 sec
2023-03-29 03:49:55,954 		8832 of 10000 with 88.32% 	 Time used:  0.19 sec
2023-03-29 03:49:56,148 		8856 of 10000 with 88.30% 	 Time used:  0.19 sec
2023-03-29 03:49:56,342 		8880 of 10000 with 88.31% 	 Time used:  0.19 sec
2023-03-29 03:49:56,536 		8904 of 10000 with 88.32% 	 Time used:  0.19 sec
2023-03-29 03:49:56,730 		8928 of 10000 with 88.33% 	 Time used:  0.19 sec
2023-03-29 03:49:56,923 		8952 of 10000 with 88.33% 	 Time used:  0.19 sec
2023-03-29 03:49:57,117 		8976 of 10000 with 88.34% 	 Time used:  0.19 sec
2023-03-29 03:49:57,311 		9000 of 10000 with 88.36% 	 Time used:  0.19 sec
2023-03-29 03:49:57,505 		9024 of 10000 with 88.36% 	 Time used:  0.19 sec
2023-03-29 03:49:57,699 		9048 of 10000 with 88.37% 	 Time used:  0.19 sec
2023-03-29 03:49:57,893 		9072 of 10000 with 88.36% 	 Time used:  0.19 sec
2023-03-29 03:49:58,087 		9096 of 10000 with 88.34% 	 Time used:  0.19 sec
2023-03-29 03:49:58,281 		9120 of 10000 with 88.34% 	 Time used:  0.19 sec
2023-03-29 03:49:58,475 		9144 of 10000 with 88.34% 	 Time used:  0.19 sec
2023-03-29 03:49:58,668 		9168 of 10000 with 88.32% 	 Time used:  0.19 sec
2023-03-29 03:49:58,862 		9192 of 10000 with 88.34% 	 Time used:  0.19 sec
2023-03-29 03:49:59,056 		9216 of 10000 with 88.35% 	 Time used:  0.19 sec
2023-03-29 03:49:59,250 		9240 of 10000 with 88.34% 	 Time used:  0.19 sec
2023-03-29 03:49:59,444 		9264 of 10000 with 88.33% 	 Time used:  0.19 sec
2023-03-29 03:49:59,638 		9288 of 10000 with 88.32% 	 Time used:  0.19 sec
2023-03-29 03:49:59,832 		9312 of 10000 with 88.29% 	 Time used:  0.19 sec
2023-03-29 03:50:00,026 		9336 of 10000 with 88.30% 	 Time used:  0.19 sec
2023-03-29 03:50:00,220 		9360 of 10000 with 88.31% 	 Time used:  0.19 sec
2023-03-29 03:50:00,413 		9384 of 10000 with 88.33% 	 Time used:  0.19 sec
2023-03-29 03:50:00,607 		9408 of 10000 with 88.34% 	 Time used:  0.19 sec
2023-03-29 03:50:00,801 		9432 of 10000 with 88.37% 	 Time used:  0.19 sec
2023-03-29 03:50:00,995 		9456 of 10000 with 88.37% 	 Time used:  0.19 sec
2023-03-29 03:50:01,189 		9480 of 10000 with 88.40% 	 Time used:  0.19 sec
2023-03-29 03:50:01,384 		9504 of 10000 with 88.38% 	 Time used:  0.19 sec
2023-03-29 03:50:01,578 		9528 of 10000 with 88.41% 	 Time used:  0.19 sec
2023-03-29 03:50:01,772 		9552 of 10000 with 88.40% 	 Time used:  0.19 sec
2023-03-29 03:50:01,966 		9576 of 10000 with 88.40% 	 Time used:  0.19 sec
2023-03-29 03:50:02,160 		9600 of 10000 with 88.40% 	 Time used:  0.19 sec
2023-03-29 03:50:02,354 		9624 of 10000 with 88.39% 	 Time used:  0.19 sec
2023-03-29 03:50:02,548 		9648 of 10000 with 88.40% 	 Time used:  0.19 sec
2023-03-29 03:50:02,742 		9672 of 10000 with 88.40% 	 Time used:  0.19 sec
2023-03-29 03:50:02,936 		9696 of 10000 with 88.38% 	 Time used:  0.19 sec
2023-03-29 03:50:03,130 		9720 of 10000 with 88.38% 	 Time used:  0.19 sec
2023-03-29 03:50:03,324 		9744 of 10000 with 88.37% 	 Time used:  0.19 sec
2023-03-29 03:50:03,517 		9768 of 10000 with 88.38% 	 Time used:  0.19 sec
2023-03-29 03:50:03,711 		9792 of 10000 with 88.40% 	 Time used:  0.19 sec
2023-03-29 03:50:03,906 		9816 of 10000 with 88.42% 	 Time used:  0.19 sec
2023-03-29 03:50:04,100 		9840 of 10000 with 88.42% 	 Time used:  0.19 sec
2023-03-29 03:50:04,294 		9864 of 10000 with 88.44% 	 Time used:  0.19 sec
2023-03-29 03:50:04,488 		9888 of 10000 with 88.45% 	 Time used:  0.19 sec
2023-03-29 03:50:04,682 		9912 of 10000 with 88.45% 	 Time used:  0.19 sec
2023-03-29 03:50:04,878 		9936 of 10000 with 88.46% 	 Time used:  0.20 sec
2023-03-29 03:50:05,071 		9960 of 10000 with 88.43% 	 Time used:  0.19 sec
2023-03-29 03:50:05,265 		9984 of 10000 with 88.43% 	 Time used:  0.19 sec
2023-03-29 03:50:05,399 		10000 of 10000 with 88.44% 	 Time used:  0.13 sec
2023-03-29 03:50:05,399 
2023-03-29 03:50:05,400 			Learning rate: weights:   1.000e-02    
2023-03-29 03:50:05,400 			Last test performance: 88.44%
2023-03-29 03:50:05,400 ----------------
2023-03-29 03:50:09,445   56  =>  0    		Training 486 pattern with 93.12% 	Forward time: 	 3.93 sec
2023-03-29 03:50:09,445 			Loss:    1.746e-01    			Backward time: 	 0.11 sec 
2023-03-29 03:50:09,445 ADAM: Layer 0 -> dw_min:9.9657e-01  dw_max:1.0030e+00 lr:1.0000e-02
2023-03-29 03:50:09,445 ADAM: Layer 1 -> dw_min:9.9457e-01  dw_max:1.0051e+00 lr:1.0000e-02
2023-03-29 03:50:09,445 ADAM: Layer 2 -> dw_min:9.9103e-01  dw_max:1.0085e+00 lr:1.0000e-02
2023-03-29 03:50:09,446 ADAM: Layer 3 -> dw_min:9.9449e-01  dw_max:1.0070e+00 lr:1.0000e-02
2023-03-29 03:50:09,466 			Learning rate: weights:   1.000e-02    
2023-03-29 03:50:09,466 			Last test performance: 88.44%
2023-03-29 03:50:09,466 ----------------
2023-03-29 03:50:13,510   56  =>  1    		Training 486 pattern with 87.92% 	Forward time: 	 3.92 sec
2023-03-29 03:50:13,510 			Loss:    2.403e-01    			Backward time: 	 0.11 sec 
2023-03-29 03:50:13,510 ADAM: Layer 0 -> dw_min:9.9732e-01  dw_max:1.0021e+00 lr:1.0000e-02
2023-03-29 03:50:13,510 ADAM: Layer 1 -> dw_min:9.9465e-01  dw_max:1.0046e+00 lr:1.0000e-02
2023-03-29 03:50:13,511 ADAM: Layer 2 -> dw_min:9.8976e-01  dw_max:1.0087e+00 lr:1.0000e-02
2023-03-29 03:50:13,511 ADAM: Layer 3 -> dw_min:9.9470e-01  dw_max:1.0064e+00 lr:1.0000e-02
2023-03-29 03:50:13,590 			Learning rate: weights:   1.000e-02    
2023-03-29 03:50:13,590 			Last test performance: 88.44%
2023-03-29 03:50:13,590 ----------------
2023-03-29 03:50:17,634   56  =>  2    		Training 486 pattern with 89.79% 	Forward time: 	 3.92 sec
2023-03-29 03:50:17,634 			Loss:    2.245e-01    			Backward time: 	 0.12 sec 
2023-03-29 03:50:17,634 ADAM: Layer 0 -> dw_min:9.9689e-01  dw_max:1.0029e+00 lr:1.0000e-02
2023-03-29 03:50:17,634 ADAM: Layer 1 -> dw_min:9.9526e-01  dw_max:1.0042e+00 lr:1.0000e-02
2023-03-29 03:50:17,634 ADAM: Layer 2 -> dw_min:9.9080e-01  dw_max:1.0101e+00 lr:1.0000e-02
2023-03-29 03:50:17,634 ADAM: Layer 3 -> dw_min:9.9534e-01  dw_max:1.0058e+00 lr:1.0000e-02
2023-03-29 03:50:17,745 			Learning rate: weights:   1.000e-02    
2023-03-29 03:50:17,745 			Last test performance: 88.44%
2023-03-29 03:50:17,745 ----------------
2023-03-29 03:50:21,789   56  =>  3    		Training 486 pattern with 89.79% 	Forward time: 	 3.93 sec
2023-03-29 03:50:21,790 			Loss:    2.303e-01    			Backward time: 	 0.11 sec 
2023-03-29 03:50:21,790 ADAM: Layer 0 -> dw_min:9.9691e-01  dw_max:1.0030e+00 lr:1.0000e-02
2023-03-29 03:50:21,790 ADAM: Layer 1 -> dw_min:9.9541e-01  dw_max:1.0037e+00 lr:1.0000e-02
2023-03-29 03:50:21,790 ADAM: Layer 2 -> dw_min:9.9185e-01  dw_max:1.0092e+00 lr:1.0000e-02
2023-03-29 03:50:21,790 ADAM: Layer 3 -> dw_min:9.9543e-01  dw_max:1.0051e+00 lr:1.0000e-02
2023-03-29 03:50:21,805 			Learning rate: weights:   1.000e-02    
2023-03-29 03:50:21,806 			Last test performance: 88.44%
2023-03-29 03:50:21,806 ----------------
2023-03-29 03:50:25,849   56  =>  4    		Training 486 pattern with 89.17% 	Forward time: 	 3.92 sec
2023-03-29 03:50:25,849 			Loss:    2.568e-01    			Backward time: 	 0.11 sec 
2023-03-29 03:50:25,850 ADAM: Layer 0 -> dw_min:9.9647e-01  dw_max:1.0033e+00 lr:1.0000e-02
2023-03-29 03:50:25,850 ADAM: Layer 1 -> dw_min:9.9560e-01  dw_max:1.0052e+00 lr:1.0000e-02
2023-03-29 03:50:25,850 ADAM: Layer 2 -> dw_min:9.8670e-01  dw_max:1.0119e+00 lr:1.0000e-02
2023-03-29 03:50:25,850 ADAM: Layer 3 -> dw_min:9.9571e-01  dw_max:1.0045e+00 lr:1.0000e-02
2023-03-29 03:50:25,925 			Learning rate: weights:   1.000e-02    
2023-03-29 03:50:25,925 			Last test performance: 88.44%
2023-03-29 03:50:25,925 ----------------
2023-03-29 03:50:29,969   56  =>  5    		Training 486 pattern with 88.12% 	Forward time: 	 3.93 sec
2023-03-29 03:50:29,969 			Loss:    2.581e-01    			Backward time: 	 0.11 sec 
2023-03-29 03:50:29,970 ADAM: Layer 0 -> dw_min:9.9629e-01  dw_max:1.0030e+00 lr:1.0000e-02
2023-03-29 03:50:29,970 ADAM: Layer 1 -> dw_min:9.9381e-01  dw_max:1.0049e+00 lr:1.0000e-02
2023-03-29 03:50:29,970 ADAM: Layer 2 -> dw_min:9.8839e-01  dw_max:1.0108e+00 lr:1.0000e-02
2023-03-29 03:50:29,970 ADAM: Layer 3 -> dw_min:9.9539e-01  dw_max:1.0043e+00 lr:1.0000e-02
2023-03-29 03:50:30,072 			Learning rate: weights:   1.000e-02    
2023-03-29 03:50:30,072 			Last test performance: 88.44%
2023-03-29 03:50:30,072 ----------------
2023-03-29 03:50:34,116   56  =>  6    		Training 486 pattern with 91.25% 	Forward time: 	 3.93 sec
2023-03-29 03:50:34,116 			Loss:    2.161e-01    			Backward time: 	 0.11 sec 
2023-03-29 03:50:34,117 ADAM: Layer 0 -> dw_min:9.9631e-01  dw_max:1.0033e+00 lr:1.0000e-02
2023-03-29 03:50:34,117 ADAM: Layer 1 -> dw_min:9.9450e-01  dw_max:1.0049e+00 lr:1.0000e-02
2023-03-29 03:50:34,117 ADAM: Layer 2 -> dw_min:9.8958e-01  dw_max:1.0097e+00 lr:1.0000e-02
2023-03-29 03:50:34,117 ADAM: Layer 3 -> dw_min:9.9632e-01  dw_max:1.0040e+00 lr:1.0000e-02
2023-03-29 03:50:34,196 			Learning rate: weights:   1.000e-02    
2023-03-29 03:50:34,196 			Last test performance: 88.44%
2023-03-29 03:50:34,196 ----------------
2023-03-29 03:50:38,240   56  =>  7    		Training 486 pattern with 88.75% 	Forward time: 	 3.93 sec
2023-03-29 03:50:38,240 			Loss:    2.297e-01    			Backward time: 	 0.11 sec 
2023-03-29 03:50:38,241 ADAM: Layer 0 -> dw_min:9.9632e-01  dw_max:1.0027e+00 lr:1.0000e-02
2023-03-29 03:50:38,241 ADAM: Layer 1 -> dw_min:9.9411e-01  dw_max:1.0043e+00 lr:1.0000e-02
2023-03-29 03:50:38,241 ADAM: Layer 2 -> dw_min:9.9059e-01  dw_max:1.0090e+00 lr:1.0000e-02
2023-03-29 03:50:38,241 ADAM: Layer 3 -> dw_min:9.9624e-01  dw_max:1.0068e+00 lr:1.0000e-02
2023-03-29 03:50:38,319 			Learning rate: weights:   1.000e-02    
2023-03-29 03:50:38,319 			Last test performance: 88.44%
2023-03-29 03:50:38,319 ----------------
2023-03-29 03:50:42,362   56  =>  8    		Training 486 pattern with 89.58% 	Forward time: 	 3.92 sec
2023-03-29 03:50:42,362 			Loss:    2.236e-01    			Backward time: 	 0.11 sec 
2023-03-29 03:50:42,362 ADAM: Layer 0 -> dw_min:9.9661e-01  dw_max:1.0023e+00 lr:1.0000e-02
2023-03-29 03:50:42,362 ADAM: Layer 1 -> dw_min:9.9470e-01  dw_max:1.0043e+00 lr:1.0000e-02
2023-03-29 03:50:42,362 ADAM: Layer 2 -> dw_min:9.8800e-01  dw_max:1.0081e+00 lr:1.0000e-02
2023-03-29 03:50:42,362 ADAM: Layer 3 -> dw_min:9.9636e-01  dw_max:1.0060e+00 lr:1.0000e-02
2023-03-29 03:50:42,437 			Learning rate: weights:   1.000e-02    
2023-03-29 03:50:42,437 			Last test performance: 88.44%
2023-03-29 03:50:42,437 ----------------
2023-03-29 03:50:46,481   56  =>  9    		Training 486 pattern with 90.62% 	Forward time: 	 3.93 sec
2023-03-29 03:50:46,481 			Loss:    2.163e-01    			Backward time: 	 0.11 sec 
2023-03-29 03:50:46,481 ADAM: Layer 0 -> dw_min:9.9708e-01  dw_max:1.0024e+00 lr:1.0000e-02
2023-03-29 03:50:46,481 ADAM: Layer 1 -> dw_min:9.9541e-01  dw_max:1.0036e+00 lr:1.0000e-02
2023-03-29 03:50:46,481 ADAM: Layer 2 -> dw_min:9.8918e-01  dw_max:1.0095e+00 lr:1.0000e-02
2023-03-29 03:50:46,482 ADAM: Layer 3 -> dw_min:9.9247e-01  dw_max:1.0070e+00 lr:1.0000e-02
2023-03-29 03:50:46,560 			Learning rate: weights:   1.000e-02    
2023-03-29 03:50:46,560 			Last test performance: 88.44%
2023-03-29 03:50:46,560 ----------------
2023-03-29 03:50:50,603   56  =>  10   		Training 486 pattern with 89.58% 	Forward time: 	 3.92 sec
2023-03-29 03:50:50,603 			Loss:    2.300e-01    			Backward time: 	 0.11 sec 
2023-03-29 03:50:50,603 ADAM: Layer 0 -> dw_min:9.9717e-01  dw_max:1.0025e+00 lr:1.0000e-02
2023-03-29 03:50:50,603 ADAM: Layer 1 -> dw_min:9.9456e-01  dw_max:1.0048e+00 lr:1.0000e-02
2023-03-29 03:50:50,603 ADAM: Layer 2 -> dw_min:9.8716e-01  dw_max:1.0085e+00 lr:1.0000e-02
2023-03-29 03:50:50,603 ADAM: Layer 3 -> dw_min:9.9320e-01  dw_max:1.0078e+00 lr:1.0000e-02
2023-03-29 03:50:50,702 			Learning rate: weights:   1.000e-02    
2023-03-29 03:50:50,702 			Last test performance: 88.44%
2023-03-29 03:50:50,702 ----------------
2023-03-29 03:50:54,746   56  =>  11   		Training 486 pattern with 89.38% 	Forward time: 	 3.93 sec
2023-03-29 03:50:54,746 			Loss:    2.629e-01    			Backward time: 	 0.11 sec 
2023-03-29 03:50:54,746 ADAM: Layer 0 -> dw_min:9.9691e-01  dw_max:1.0027e+00 lr:1.0000e-02
2023-03-29 03:50:54,747 ADAM: Layer 1 -> dw_min:9.9494e-01  dw_max:1.0042e+00 lr:1.0000e-02
2023-03-29 03:50:54,747 ADAM: Layer 2 -> dw_min:9.8251e-01  dw_max:1.0105e+00 lr:1.0000e-02
2023-03-29 03:50:54,747 ADAM: Layer 3 -> dw_min:9.8945e-01  dw_max:1.0133e+00 lr:1.0000e-02
2023-03-29 03:50:54,823 			Learning rate: weights:   1.000e-02    
2023-03-29 03:50:54,823 			Last test performance: 88.44%
2023-03-29 03:50:54,823 ----------------
2023-03-29 03:50:58,867   56  =>  12   		Training 486 pattern with 91.67% 	Forward time: 	 3.93 sec
2023-03-29 03:50:58,867 			Loss:    1.893e-01    			Backward time: 	 0.11 sec 
2023-03-29 03:50:58,868 ADAM: Layer 0 -> dw_min:9.9665e-01  dw_max:1.0030e+00 lr:1.0000e-02
2023-03-29 03:50:58,868 ADAM: Layer 1 -> dw_min:9.9428e-01  dw_max:1.0043e+00 lr:1.0000e-02
2023-03-29 03:50:58,868 ADAM: Layer 2 -> dw_min:9.8419e-01  dw_max:1.0093e+00 lr:1.0000e-02
2023-03-29 03:50:58,868 ADAM: Layer 3 -> dw_min:9.9037e-01  dw_max:1.0122e+00 lr:1.0000e-02
2023-03-29 03:50:58,945 			Learning rate: weights:   1.000e-02    
2023-03-29 03:50:58,945 			Last test performance: 88.44%
2023-03-29 03:50:58,945 ----------------
2023-03-29 03:51:02,992   56  =>  13   		Training 486 pattern with 92.08% 	Forward time: 	 3.93 sec
2023-03-29 03:51:02,992 			Loss:    2.016e-01    			Backward time: 	 0.11 sec 
2023-03-29 03:51:02,992 ADAM: Layer 0 -> dw_min:9.9695e-01  dw_max:1.0033e+00 lr:1.0000e-02
2023-03-29 03:51:02,993 ADAM: Layer 1 -> dw_min:9.9455e-01  dw_max:1.0042e+00 lr:1.0000e-02
2023-03-29 03:51:02,993 ADAM: Layer 2 -> dw_min:9.8537e-01  dw_max:1.0083e+00 lr:1.0000e-02
2023-03-29 03:51:02,993 ADAM: Layer 3 -> dw_min:9.9134e-01  dw_max:1.0109e+00 lr:1.0000e-02
2023-03-29 03:51:03,311 			Learning rate: weights:   1.000e-02    
2023-03-29 03:51:03,311 			Last test performance: 88.44%
2023-03-29 03:51:03,311 ----------------
2023-03-29 03:51:07,358   56  =>  14   		Training 486 pattern with 90.83% 	Forward time: 	 3.93 sec
2023-03-29 03:51:07,358 			Loss:    2.228e-01    			Backward time: 	 0.11 sec 
2023-03-29 03:51:07,358 ADAM: Layer 0 -> dw_min:9.9612e-01  dw_max:1.0029e+00 lr:1.0000e-02
2023-03-29 03:51:07,358 ADAM: Layer 1 -> dw_min:9.9356e-01  dw_max:1.0037e+00 lr:1.0000e-02
2023-03-29 03:51:07,359 ADAM: Layer 2 -> dw_min:9.8681e-01  dw_max:1.0080e+00 lr:1.0000e-02
2023-03-29 03:51:07,359 ADAM: Layer 3 -> dw_min:9.9221e-01  dw_max:1.0097e+00 lr:1.0000e-02
2023-03-29 03:51:07,379 			Learning rate: weights:   1.000e-02    
2023-03-29 03:51:07,379 			Last test performance: 88.44%
2023-03-29 03:51:07,379 ----------------
2023-03-29 03:51:11,426   56  =>  15   		Training 486 pattern with 90.42% 	Forward time: 	 3.93 sec
2023-03-29 03:51:11,426 			Loss:    2.107e-01    			Backward time: 	 0.11 sec 
2023-03-29 03:51:11,426 ADAM: Layer 0 -> dw_min:9.9692e-01  dw_max:1.0022e+00 lr:1.0000e-02
2023-03-29 03:51:11,426 ADAM: Layer 1 -> dw_min:9.9362e-01  dw_max:1.0035e+00 lr:1.0000e-02
2023-03-29 03:51:11,426 ADAM: Layer 2 -> dw_min:9.8804e-01  dw_max:1.0076e+00 lr:1.0000e-02
2023-03-29 03:51:11,426 ADAM: Layer 3 -> dw_min:9.9300e-01  dw_max:1.0085e+00 lr:1.0000e-02
2023-03-29 03:51:11,499 			Learning rate: weights:   1.000e-02    
2023-03-29 03:51:11,499 			Last test performance: 88.44%
2023-03-29 03:51:11,499 ----------------
2023-03-29 03:51:15,544   56  =>  16   		Training 486 pattern with 89.17% 	Forward time: 	 3.93 sec
2023-03-29 03:51:15,544 			Loss:    2.247e-01    			Backward time: 	 0.11 sec 
2023-03-29 03:51:15,544 ADAM: Layer 0 -> dw_min:9.9629e-01  dw_max:1.0026e+00 lr:1.0000e-02
2023-03-29 03:51:15,544 ADAM: Layer 1 -> dw_min:9.9392e-01  dw_max:1.0055e+00 lr:1.0000e-02
2023-03-29 03:51:15,544 ADAM: Layer 2 -> dw_min:9.8757e-01  dw_max:1.0143e+00 lr:1.0000e-02
2023-03-29 03:51:15,545 ADAM: Layer 3 -> dw_min:9.9376e-01  dw_max:1.0076e+00 lr:1.0000e-02
2023-03-29 03:51:15,624 			Learning rate: weights:   1.000e-02    
2023-03-29 03:51:15,624 			Last test performance: 88.44%
2023-03-29 03:51:15,624 ----------------
2023-03-29 03:51:19,669   56  =>  17   		Training 486 pattern with 90.21% 	Forward time: 	 3.93 sec
2023-03-29 03:51:19,669 			Loss:    2.158e-01    			Backward time: 	 0.11 sec 
2023-03-29 03:51:19,669 ADAM: Layer 0 -> dw_min:9.9600e-01  dw_max:1.0025e+00 lr:1.0000e-02
2023-03-29 03:51:19,669 ADAM: Layer 1 -> dw_min:9.9363e-01  dw_max:1.0057e+00 lr:1.0000e-02
2023-03-29 03:51:19,669 ADAM: Layer 2 -> dw_min:9.8884e-01  dw_max:1.0129e+00 lr:1.0000e-02
2023-03-29 03:51:19,669 ADAM: Layer 3 -> dw_min:9.9438e-01  dw_max:1.0069e+00 lr:1.0000e-02
2023-03-29 03:51:19,689 			Learning rate: weights:   1.000e-02    
2023-03-29 03:51:19,689 			Last test performance: 88.44%
2023-03-29 03:51:19,689 ----------------
2023-03-29 03:51:23,731   56  =>  18   		Training 486 pattern with 89.79% 	Forward time: 	 3.92 sec
2023-03-29 03:51:23,731 			Loss:    2.351e-01    			Backward time: 	 0.11 sec 
2023-03-29 03:51:23,732 ADAM: Layer 0 -> dw_min:9.9606e-01  dw_max:1.0026e+00 lr:1.0000e-02
2023-03-29 03:51:23,732 ADAM: Layer 1 -> dw_min:9.9446e-01  dw_max:1.0051e+00 lr:1.0000e-02
2023-03-29 03:51:23,732 ADAM: Layer 2 -> dw_min:9.8723e-01  dw_max:1.0117e+00 lr:1.0000e-02
2023-03-29 03:51:23,732 ADAM: Layer 3 -> dw_min:9.9486e-01  dw_max:1.0063e+00 lr:1.0000e-02
2023-03-29 03:51:23,807 			Learning rate: weights:   1.000e-02    
2023-03-29 03:51:23,807 			Last test performance: 88.44%
2023-03-29 03:51:23,807 ----------------
2023-03-29 03:51:27,851   56  =>  19   		Training 486 pattern with 88.96% 	Forward time: 	 3.93 sec
2023-03-29 03:51:27,851 			Loss:    2.590e-01    			Backward time: 	 0.11 sec 
2023-03-29 03:51:27,852 ADAM: Layer 0 -> dw_min:9.9610e-01  dw_max:1.0028e+00 lr:1.0000e-02
2023-03-29 03:51:27,852 ADAM: Layer 1 -> dw_min:9.9465e-01  dw_max:1.0056e+00 lr:1.0000e-02
2023-03-29 03:51:27,852 ADAM: Layer 2 -> dw_min:9.8894e-01  dw_max:1.0105e+00 lr:1.0000e-02
2023-03-29 03:51:27,852 ADAM: Layer 3 -> dw_min:9.9132e-01  dw_max:1.0057e+00 lr:1.0000e-02
2023-03-29 03:51:27,929 			Learning rate: weights:   1.000e-02    
2023-03-29 03:51:27,929 			Last test performance: 88.44%
2023-03-29 03:51:27,929 ----------------
2023-03-29 03:51:31,974   56  =>  20   		Training 486 pattern with 92.50% 	Forward time: 	 3.93 sec
2023-03-29 03:51:31,974 			Loss:    1.786e-01    			Backward time: 	 0.11 sec 
2023-03-29 03:51:31,974 ADAM: Layer 0 -> dw_min:9.9564e-01  dw_max:1.0032e+00 lr:1.0000e-02
2023-03-29 03:51:31,974 ADAM: Layer 1 -> dw_min:9.9457e-01  dw_max:1.0055e+00 lr:1.0000e-02
2023-03-29 03:51:31,975 ADAM: Layer 2 -> dw_min:9.9012e-01  dw_max:1.0094e+00 lr:1.0000e-02
2023-03-29 03:51:31,975 ADAM: Layer 3 -> dw_min:9.9230e-01  dw_max:1.0051e+00 lr:1.0000e-02
2023-03-29 03:51:32,049 			Learning rate: weights:   1.000e-02    
2023-03-29 03:51:32,049 			Last test performance: 88.44%
2023-03-29 03:51:32,049 ----------------
2023-03-29 03:51:36,091   56  =>  21   		Training 486 pattern with 89.58% 	Forward time: 	 3.92 sec
2023-03-29 03:51:36,091 			Loss:    2.553e-01    			Backward time: 	 0.11 sec 
2023-03-29 03:51:36,091 ADAM: Layer 0 -> dw_min:9.9594e-01  dw_max:1.0028e+00 lr:1.0000e-02
2023-03-29 03:51:36,092 ADAM: Layer 1 -> dw_min:9.9436e-01  dw_max:1.0050e+00 lr:1.0000e-02
2023-03-29 03:51:36,092 ADAM: Layer 2 -> dw_min:9.8572e-01  dw_max:1.0086e+00 lr:1.0000e-02
2023-03-29 03:51:36,092 ADAM: Layer 3 -> dw_min:9.9308e-01  dw_max:1.0092e+00 lr:1.0000e-02
2023-03-29 03:51:36,110 			Learning rate: weights:   1.000e-02    
2023-03-29 03:51:36,110 			Last test performance: 88.44%
2023-03-29 03:51:36,110 ----------------
2023-03-29 03:51:40,155   56  =>  22   		Training 486 pattern with 92.08% 	Forward time: 	 3.93 sec
2023-03-29 03:51:40,155 			Loss:    1.887e-01    			Backward time: 	 0.11 sec 
2023-03-29 03:51:40,155 ADAM: Layer 0 -> dw_min:9.9565e-01  dw_max:1.0031e+00 lr:1.0000e-02
2023-03-29 03:51:40,155 ADAM: Layer 1 -> dw_min:9.9415e-01  dw_max:1.0053e+00 lr:1.0000e-02
2023-03-29 03:51:40,155 ADAM: Layer 2 -> dw_min:9.8539e-01  dw_max:1.0080e+00 lr:1.0000e-02
2023-03-29 03:51:40,155 ADAM: Layer 3 -> dw_min:9.9368e-01  dw_max:1.0080e+00 lr:1.0000e-02
2023-03-29 03:51:40,172 			Learning rate: weights:   1.000e-02    
2023-03-29 03:51:40,172 			Last test performance: 88.44%
2023-03-29 03:51:40,172 ----------------
2023-03-29 03:51:44,216   56  =>  23   		Training 486 pattern with 92.08% 	Forward time: 	 3.93 sec
2023-03-29 03:51:44,217 			Loss:    2.032e-01    			Backward time: 	 0.11 sec 
2023-03-29 03:51:44,217 ADAM: Layer 0 -> dw_min:9.9613e-01  dw_max:1.0029e+00 lr:1.0000e-02
2023-03-29 03:51:44,217 ADAM: Layer 1 -> dw_min:9.9486e-01  dw_max:1.0055e+00 lr:1.0000e-02
2023-03-29 03:51:44,217 ADAM: Layer 2 -> dw_min:9.8623e-01  dw_max:1.0160e+00 lr:1.0000e-02
2023-03-29 03:51:44,217 ADAM: Layer 3 -> dw_min:9.9353e-01  dw_max:1.0111e+00 lr:1.0000e-02
2023-03-29 03:51:44,330 			Learning rate: weights:   1.000e-02    
2023-03-29 03:51:44,330 			Last test performance: 88.44%
2023-03-29 03:51:44,330 ----------------
2023-03-29 03:51:48,377   56  =>  24   		Training 486 pattern with 89.17% 	Forward time: 	 3.93 sec
2023-03-29 03:51:48,377 			Loss:    2.243e-01    			Backward time: 	 0.12 sec 
2023-03-29 03:51:48,378 ADAM: Layer 0 -> dw_min:9.9702e-01  dw_max:1.0021e+00 lr:1.0000e-02
2023-03-29 03:51:48,378 ADAM: Layer 1 -> dw_min:9.9441e-01  dw_max:1.0056e+00 lr:1.0000e-02
2023-03-29 03:51:48,378 ADAM: Layer 2 -> dw_min:9.8771e-01  dw_max:1.0146e+00 lr:1.0000e-02
2023-03-29 03:51:48,378 ADAM: Layer 3 -> dw_min:9.9438e-01  dw_max:1.0100e+00 lr:1.0000e-02
2023-03-29 03:51:48,456 			Learning rate: weights:   1.000e-02    
2023-03-29 03:51:48,456 			Last test performance: 88.44%
2023-03-29 03:51:48,456 ----------------
2023-03-29 03:51:52,501   56  =>  25   		Training 486 pattern with 91.88% 	Forward time: 	 3.93 sec
2023-03-29 03:51:52,501 			Loss:    1.901e-01    			Backward time: 	 0.11 sec 
2023-03-29 03:51:52,501 ADAM: Layer 0 -> dw_min:9.9676e-01  dw_max:1.0020e+00 lr:1.0000e-02
2023-03-29 03:51:52,502 ADAM: Layer 1 -> dw_min:9.9426e-01  dw_max:1.0053e+00 lr:1.0000e-02
2023-03-29 03:51:52,502 ADAM: Layer 2 -> dw_min:9.8859e-01  dw_max:1.0130e+00 lr:1.0000e-02
2023-03-29 03:51:52,502 ADAM: Layer 3 -> dw_min:9.9482e-01  dw_max:1.0090e+00 lr:1.0000e-02
2023-03-29 03:51:52,580 			Learning rate: weights:   1.000e-02    
2023-03-29 03:51:52,580 			Last test performance: 88.44%
2023-03-29 03:51:52,580 ----------------
2023-03-29 03:51:56,622   56  =>  26   		Training 486 pattern with 90.21% 	Forward time: 	 3.92 sec
2023-03-29 03:51:56,622 			Loss:    2.112e-01    			Backward time: 	 0.11 sec 
2023-03-29 03:51:56,623 ADAM: Layer 0 -> dw_min:9.9728e-01  dw_max:1.0037e+00 lr:1.0000e-02
2023-03-29 03:51:56,623 ADAM: Layer 1 -> dw_min:9.9374e-01  dw_max:1.0058e+00 lr:1.0000e-02
2023-03-29 03:51:56,623 ADAM: Layer 2 -> dw_min:9.8942e-01  dw_max:1.0116e+00 lr:1.0000e-02
2023-03-29 03:51:56,623 ADAM: Layer 3 -> dw_min:9.9532e-01  dw_max:1.0081e+00 lr:1.0000e-02
2023-03-29 03:51:56,698 			Learning rate: weights:   1.000e-02    
2023-03-29 03:51:56,698 			Last test performance: 88.44%
2023-03-29 03:51:56,698 ----------------
2023-03-29 03:52:00,743   56  =>  27   		Training 486 pattern with 90.21% 	Forward time: 	 3.93 sec
2023-03-29 03:52:00,743 			Loss:    2.014e-01    			Backward time: 	 0.11 sec 
2023-03-29 03:52:00,743 ADAM: Layer 0 -> dw_min:9.9737e-01  dw_max:1.0045e+00 lr:1.0000e-02
2023-03-29 03:52:00,743 ADAM: Layer 1 -> dw_min:9.9433e-01  dw_max:1.0058e+00 lr:1.0000e-02
2023-03-29 03:52:00,743 ADAM: Layer 2 -> dw_min:9.8958e-01  dw_max:1.0118e+00 lr:1.0000e-02
2023-03-29 03:52:00,743 ADAM: Layer 3 -> dw_min:9.9537e-01  dw_max:1.0072e+00 lr:1.0000e-02
2023-03-29 03:52:00,828 			Learning rate: weights:   1.000e-02    
2023-03-29 03:52:00,828 			Last test performance: 88.44%
2023-03-29 03:52:00,828 ----------------
2023-03-29 03:52:04,875   56  =>  28   		Training 486 pattern with 86.04% 	Forward time: 	 3.93 sec
2023-03-29 03:52:04,875 			Loss:    3.169e-01    			Backward time: 	 0.11 sec 
2023-03-29 03:52:04,875 ADAM: Layer 0 -> dw_min:9.9547e-01  dw_max:1.0049e+00 lr:1.0000e-02
2023-03-29 03:52:04,875 ADAM: Layer 1 -> dw_min:9.9444e-01  dw_max:1.0054e+00 lr:1.0000e-02
2023-03-29 03:52:04,875 ADAM: Layer 2 -> dw_min:9.9047e-01  dw_max:1.0107e+00 lr:1.0000e-02
2023-03-29 03:52:04,876 ADAM: Layer 3 -> dw_min:9.9601e-01  dw_max:1.0065e+00 lr:1.0000e-02
2023-03-29 03:52:04,959 			Learning rate: weights:   1.000e-02    
2023-03-29 03:52:04,959 			Last test performance: 88.44%
2023-03-29 03:52:04,959 ----------------
2023-03-29 03:52:09,006   56  =>  29   		Training 486 pattern with 90.00% 	Forward time: 	 3.93 sec
2023-03-29 03:52:09,006 			Loss:    2.221e-01    			Backward time: 	 0.11 sec 
2023-03-29 03:52:09,006 ADAM: Layer 0 -> dw_min:9.9471e-01  dw_max:1.0056e+00 lr:1.0000e-02
2023-03-29 03:52:09,006 ADAM: Layer 1 -> dw_min:9.9418e-01  dw_max:1.0054e+00 lr:1.0000e-02
2023-03-29 03:52:09,006 ADAM: Layer 2 -> dw_min:9.8979e-01  dw_max:1.0096e+00 lr:1.0000e-02
2023-03-29 03:52:09,006 ADAM: Layer 3 -> dw_min:9.9535e-01  dw_max:1.0059e+00 lr:1.0000e-02
2023-03-29 03:52:09,083 			Learning rate: weights:   1.000e-02    
2023-03-29 03:52:09,083 			Last test performance: 88.44%
2023-03-29 03:52:09,083 ----------------
2023-03-29 03:52:13,130   56  =>  30   		Training 486 pattern with 90.21% 	Forward time: 	 3.93 sec
2023-03-29 03:52:13,130 			Loss:    2.609e-01    			Backward time: 	 0.11 sec 
2023-03-29 03:52:13,130 ADAM: Layer 0 -> dw_min:9.9477e-01  dw_max:1.0051e+00 lr:1.0000e-02
2023-03-29 03:52:13,130 ADAM: Layer 1 -> dw_min:9.9423e-01  dw_max:1.0055e+00 lr:1.0000e-02
2023-03-29 03:52:13,130 ADAM: Layer 2 -> dw_min:9.8613e-01  dw_max:1.0086e+00 lr:1.0000e-02
2023-03-29 03:52:13,130 ADAM: Layer 3 -> dw_min:9.9480e-01  dw_max:1.0057e+00 lr:1.0000e-02
2023-03-29 03:52:13,149 			Learning rate: weights:   1.000e-02    
2023-03-29 03:52:13,149 			Last test performance: 88.44%
2023-03-29 03:52:13,149 ----------------
2023-03-29 03:52:17,194   56  =>  31   		Training 486 pattern with 88.75% 	Forward time: 	 3.92 sec
2023-03-29 03:52:17,194 			Loss:    2.511e-01    			Backward time: 	 0.11 sec 
2023-03-29 03:52:17,194 ADAM: Layer 0 -> dw_min:9.9418e-01  dw_max:1.0061e+00 lr:1.0000e-02
2023-03-29 03:52:17,194 ADAM: Layer 1 -> dw_min:9.9345e-01  dw_max:1.0065e+00 lr:1.0000e-02
2023-03-29 03:52:17,194 ADAM: Layer 2 -> dw_min:9.8752e-01  dw_max:1.0099e+00 lr:1.0000e-02
2023-03-29 03:52:17,194 ADAM: Layer 3 -> dw_min:9.9464e-01  dw_max:1.0062e+00 lr:1.0000e-02
2023-03-29 03:52:17,271 			Learning rate: weights:   1.000e-02    
2023-03-29 03:52:17,271 			Last test performance: 88.44%
2023-03-29 03:52:17,271 ----------------
2023-03-29 03:52:21,316   56  =>  32   		Training 486 pattern with 88.96% 	Forward time: 	 3.93 sec
2023-03-29 03:52:21,316 			Loss:    2.350e-01    			Backward time: 	 0.11 sec 
2023-03-29 03:52:21,316 ADAM: Layer 0 -> dw_min:9.9331e-01  dw_max:1.0068e+00 lr:1.0000e-02
2023-03-29 03:52:21,316 ADAM: Layer 1 -> dw_min:9.9349e-01  dw_max:1.0063e+00 lr:1.0000e-02
2023-03-29 03:52:21,317 ADAM: Layer 2 -> dw_min:9.8878e-01  dw_max:1.0131e+00 lr:1.0000e-02
2023-03-29 03:52:21,317 ADAM: Layer 3 -> dw_min:9.9401e-01  dw_max:1.0067e+00 lr:1.0000e-02
2023-03-29 03:52:21,393 			Learning rate: weights:   1.000e-02    
2023-03-29 03:52:21,393 			Last test performance: 88.44%
2023-03-29 03:52:21,393 ----------------
2023-03-29 03:52:25,436   56  =>  33   		Training 486 pattern with 89.17% 	Forward time: 	 3.92 sec
2023-03-29 03:52:25,436 			Loss:    2.172e-01    			Backward time: 	 0.11 sec 
2023-03-29 03:52:25,436 ADAM: Layer 0 -> dw_min:9.9364e-01  dw_max:1.0068e+00 lr:1.0000e-02
2023-03-29 03:52:25,436 ADAM: Layer 1 -> dw_min:9.9380e-01  dw_max:1.0064e+00 lr:1.0000e-02
2023-03-29 03:52:25,436 ADAM: Layer 2 -> dw_min:9.8973e-01  dw_max:1.0119e+00 lr:1.0000e-02
2023-03-29 03:52:25,436 ADAM: Layer 3 -> dw_min:9.9412e-01  dw_max:1.0103e+00 lr:1.0000e-02
2023-03-29 03:52:25,454 			Learning rate: weights:   1.000e-02    
2023-03-29 03:52:25,454 			Last test performance: 88.44%
2023-03-29 03:52:25,454 ----------------
2023-03-29 03:52:29,498   56  =>  34   		Training 486 pattern with 91.46% 	Forward time: 	 3.93 sec
2023-03-29 03:52:29,498 			Loss:    1.974e-01    			Backward time: 	 0.11 sec 
2023-03-29 03:52:29,498 ADAM: Layer 0 -> dw_min:9.9369e-01  dw_max:1.0066e+00 lr:1.0000e-02
2023-03-29 03:52:29,498 ADAM: Layer 1 -> dw_min:9.9336e-01  dw_max:1.0061e+00 lr:1.0000e-02
2023-03-29 03:52:29,498 ADAM: Layer 2 -> dw_min:9.8892e-01  dw_max:1.0118e+00 lr:1.0000e-02
2023-03-29 03:52:29,499 ADAM: Layer 3 -> dw_min:9.9447e-01  dw_max:1.0093e+00 lr:1.0000e-02
2023-03-29 03:52:29,520 			Learning rate: weights:   1.000e-02    
2023-03-29 03:52:29,520 			Last test performance: 88.44%
2023-03-29 03:52:29,520 ----------------
2023-03-29 03:52:33,564   56  =>  35   		Training 486 pattern with 90.42% 	Forward time: 	 3.92 sec
2023-03-29 03:52:33,564 			Loss:    2.248e-01    			Backward time: 	 0.11 sec 
2023-03-29 03:52:33,565 ADAM: Layer 0 -> dw_min:9.9338e-01  dw_max:1.0067e+00 lr:1.0000e-02
2023-03-29 03:52:33,565 ADAM: Layer 1 -> dw_min:9.9409e-01  dw_max:1.0059e+00 lr:1.0000e-02
2023-03-29 03:52:33,565 ADAM: Layer 2 -> dw_min:9.9028e-01  dw_max:1.0106e+00 lr:1.0000e-02
2023-03-29 03:52:33,565 ADAM: Layer 3 -> dw_min:9.9478e-01  dw_max:1.0083e+00 lr:1.0000e-02
2023-03-29 03:52:33,644 			Learning rate: weights:   1.000e-02    
2023-03-29 03:52:33,644 			Last test performance: 88.44%
2023-03-29 03:52:33,644 ----------------
2023-03-29 03:52:37,688   56  =>  36   		Training 486 pattern with 90.83% 	Forward time: 	 3.93 sec
2023-03-29 03:52:37,688 			Loss:    2.013e-01    			Backward time: 	 0.11 sec 
2023-03-29 03:52:37,688 ADAM: Layer 0 -> dw_min:9.9309e-01  dw_max:1.0068e+00 lr:1.0000e-02
2023-03-29 03:52:37,688 ADAM: Layer 1 -> dw_min:9.9375e-01  dw_max:1.0061e+00 lr:1.0000e-02
2023-03-29 03:52:37,688 ADAM: Layer 2 -> dw_min:9.9116e-01  dw_max:1.0096e+00 lr:1.0000e-02
2023-03-29 03:52:37,688 ADAM: Layer 3 -> dw_min:9.9498e-01  dw_max:1.0074e+00 lr:1.0000e-02
2023-03-29 03:52:37,705 			Learning rate: weights:   1.000e-02    
2023-03-29 03:52:37,706 			Last test performance: 88.44%
2023-03-29 03:52:37,706 ----------------
2023-03-29 03:52:41,750   56  =>  37   		Training 486 pattern with 88.75% 	Forward time: 	 3.93 sec
2023-03-29 03:52:41,750 			Loss:    2.422e-01    			Backward time: 	 0.11 sec 
2023-03-29 03:52:41,750 ADAM: Layer 0 -> dw_min:9.9304e-01  dw_max:1.0062e+00 lr:1.0000e-02
2023-03-29 03:52:41,750 ADAM: Layer 1 -> dw_min:9.9423e-01  dw_max:1.0060e+00 lr:1.0000e-02
2023-03-29 03:52:41,750 ADAM: Layer 2 -> dw_min:9.9105e-01  dw_max:1.0093e+00 lr:1.0000e-02
2023-03-29 03:52:41,750 ADAM: Layer 3 -> dw_min:9.9480e-01  dw_max:1.0067e+00 lr:1.0000e-02
2023-03-29 03:52:41,850 			Learning rate: weights:   1.000e-02    
2023-03-29 03:52:41,850 			Last test performance: 88.44%
2023-03-29 03:52:41,850 ----------------
2023-03-29 03:52:45,895   56  =>  38   		Training 486 pattern with 90.21% 	Forward time: 	 3.93 sec
2023-03-29 03:52:45,895 			Loss:    2.199e-01    			Backward time: 	 0.11 sec 
2023-03-29 03:52:45,895 ADAM: Layer 0 -> dw_min:9.9362e-01  dw_max:1.0060e+00 lr:1.0000e-02
2023-03-29 03:52:45,895 ADAM: Layer 1 -> dw_min:9.9443e-01  dw_max:1.0054e+00 lr:1.0000e-02
2023-03-29 03:52:45,895 ADAM: Layer 2 -> dw_min:9.8719e-01  dw_max:1.0079e+00 lr:1.0000e-02
2023-03-29 03:52:45,895 ADAM: Layer 3 -> dw_min:9.9541e-01  dw_max:1.0060e+00 lr:1.0000e-02
2023-03-29 03:52:45,912 			Learning rate: weights:   1.000e-02    
2023-03-29 03:52:45,912 			Last test performance: 88.44%
2023-03-29 03:52:45,912 ----------------
2023-03-29 03:52:49,956   56  =>  39   		Training 486 pattern with 85.83% 	Forward time: 	 3.92 sec
2023-03-29 03:52:49,956 			Loss:    3.043e-01    			Backward time: 	 0.11 sec 
2023-03-29 03:52:49,956 ADAM: Layer 0 -> dw_min:9.9457e-01  dw_max:1.0058e+00 lr:1.0000e-02
2023-03-29 03:52:49,956 ADAM: Layer 1 -> dw_min:9.9380e-01  dw_max:1.0055e+00 lr:1.0000e-02
2023-03-29 03:52:49,956 ADAM: Layer 2 -> dw_min:9.8845e-01  dw_max:1.0095e+00 lr:1.0000e-02
2023-03-29 03:52:49,956 ADAM: Layer 3 -> dw_min:9.9434e-01  dw_max:1.0054e+00 lr:1.0000e-02
2023-03-29 03:52:50,007 			Learning rate: weights:   1.000e-02    
2023-03-29 03:52:50,007 			Last test performance: 88.44%
2023-03-29 03:52:50,007 ----------------
2023-03-29 03:52:54,050   56  =>  40   		Training 486 pattern with 90.00% 	Forward time: 	 3.92 sec
2023-03-29 03:52:54,050 			Loss:    2.286e-01    			Backward time: 	 0.11 sec 
2023-03-29 03:52:54,050 ADAM: Layer 0 -> dw_min:9.9514e-01  dw_max:1.0048e+00 lr:1.0000e-02
2023-03-29 03:52:54,050 ADAM: Layer 1 -> dw_min:9.9435e-01  dw_max:1.0050e+00 lr:1.0000e-02
2023-03-29 03:52:54,050 ADAM: Layer 2 -> dw_min:9.8919e-01  dw_max:1.0086e+00 lr:1.0000e-02
2023-03-29 03:52:54,050 ADAM: Layer 3 -> dw_min:9.9527e-01  dw_max:1.0049e+00 lr:1.0000e-02
2023-03-29 03:52:54,081 			Learning rate: weights:   1.000e-02    
2023-03-29 03:52:54,081 			Last test performance: 88.44%
2023-03-29 03:52:54,081 ----------------
2023-03-29 03:52:58,126   56  =>  41   		Training 486 pattern with 88.96% 	Forward time: 	 3.93 sec
2023-03-29 03:52:58,126 			Loss:    2.478e-01    			Backward time: 	 0.11 sec 
2023-03-29 03:52:58,126 ADAM: Layer 0 -> dw_min:9.9580e-01  dw_max:1.0037e+00 lr:1.0000e-02
2023-03-29 03:52:58,126 ADAM: Layer 1 -> dw_min:9.9477e-01  dw_max:1.0054e+00 lr:1.0000e-02
2023-03-29 03:52:58,126 ADAM: Layer 2 -> dw_min:9.9062e-01  dw_max:1.0094e+00 lr:1.0000e-02
2023-03-29 03:52:58,126 ADAM: Layer 3 -> dw_min:9.9554e-01  dw_max:1.0053e+00 lr:1.0000e-02
2023-03-29 03:52:58,219 			Learning rate: weights:   1.000e-02    
2023-03-29 03:52:58,219 			Last test performance: 88.44%
2023-03-29 03:52:58,219 ----------------
2023-03-29 03:53:02,266   56  =>  42   		Training 486 pattern with 91.88% 	Forward time: 	 3.93 sec
2023-03-29 03:53:02,266 			Loss:    1.859e-01    			Backward time: 	 0.11 sec 
2023-03-29 03:53:02,266 ADAM: Layer 0 -> dw_min:9.9605e-01  dw_max:1.0032e+00 lr:1.0000e-02
2023-03-29 03:53:02,266 ADAM: Layer 1 -> dw_min:9.9513e-01  dw_max:1.0052e+00 lr:1.0000e-02
2023-03-29 03:53:02,266 ADAM: Layer 2 -> dw_min:9.9108e-01  dw_max:1.0079e+00 lr:1.0000e-02
2023-03-29 03:53:02,267 ADAM: Layer 3 -> dw_min:9.9562e-01  dw_max:1.0047e+00 lr:1.0000e-02
2023-03-29 03:53:02,371 			Learning rate: weights:   1.000e-02    
2023-03-29 03:53:02,371 			Last test performance: 88.44%
2023-03-29 03:53:02,371 ----------------
2023-03-29 03:53:06,418   56  =>  43   		Training 486 pattern with 89.38% 	Forward time: 	 3.93 sec
2023-03-29 03:53:06,418 			Loss:    2.428e-01    			Backward time: 	 0.11 sec 
2023-03-29 03:53:06,418 ADAM: Layer 0 -> dw_min:9.9691e-01  dw_max:1.0030e+00 lr:1.0000e-02
2023-03-29 03:53:06,419 ADAM: Layer 1 -> dw_min:9.9441e-01  dw_max:1.0046e+00 lr:1.0000e-02
2023-03-29 03:53:06,419 ADAM: Layer 2 -> dw_min:9.8927e-01  dw_max:1.0078e+00 lr:1.0000e-02
2023-03-29 03:53:06,419 ADAM: Layer 3 -> dw_min:9.9542e-01  dw_max:1.0045e+00 lr:1.0000e-02
2023-03-29 03:53:06,445 			Learning rate: weights:   1.000e-02    
2023-03-29 03:53:06,445 			Last test performance: 88.44%
2023-03-29 03:53:06,445 ----------------
2023-03-29 03:53:10,493   56  =>  44   		Training 486 pattern with 88.33% 	Forward time: 	 3.93 sec
2023-03-29 03:53:10,493 			Loss:    2.550e-01    			Backward time: 	 0.11 sec 
2023-03-29 03:53:10,494 ADAM: Layer 0 -> dw_min:9.9722e-01  dw_max:1.0036e+00 lr:1.0000e-02
2023-03-29 03:53:10,494 ADAM: Layer 1 -> dw_min:9.9486e-01  dw_max:1.0048e+00 lr:1.0000e-02
2023-03-29 03:53:10,494 ADAM: Layer 2 -> dw_min:9.9010e-01  dw_max:1.0102e+00 lr:1.0000e-02
2023-03-29 03:53:10,494 ADAM: Layer 3 -> dw_min:9.9567e-01  dw_max:1.0043e+00 lr:1.0000e-02
2023-03-29 03:53:10,571 			Learning rate: weights:   1.000e-02    
2023-03-29 03:53:10,571 			Last test performance: 88.44%
2023-03-29 03:53:10,571 ----------------
2023-03-29 03:53:14,617   56  =>  45   		Training 486 pattern with 91.88% 	Forward time: 	 3.93 sec
2023-03-29 03:53:14,617 			Loss:    1.971e-01    			Backward time: 	 0.11 sec 
2023-03-29 03:53:14,618 ADAM: Layer 0 -> dw_min:9.9670e-01  dw_max:1.0041e+00 lr:1.0000e-02
2023-03-29 03:53:14,618 ADAM: Layer 1 -> dw_min:9.9453e-01  dw_max:1.0048e+00 lr:1.0000e-02
2023-03-29 03:53:14,618 ADAM: Layer 2 -> dw_min:9.9110e-01  dw_max:1.0099e+00 lr:1.0000e-02
2023-03-29 03:53:14,618 ADAM: Layer 3 -> dw_min:9.8898e-01  dw_max:1.0043e+00 lr:1.0000e-02
2023-03-29 03:53:14,699 			Learning rate: weights:   1.000e-02    
2023-03-29 03:53:14,699 			Last test performance: 88.44%
2023-03-29 03:53:14,699 ----------------
2023-03-29 03:53:18,744   56  =>  46   		Training 486 pattern with 87.50% 	Forward time: 	 3.93 sec
2023-03-29 03:53:18,744 			Loss:    2.845e-01    			Backward time: 	 0.11 sec 
2023-03-29 03:53:18,744 ADAM: Layer 0 -> dw_min:9.9565e-01  dw_max:1.0045e+00 lr:1.0000e-02
2023-03-29 03:53:18,745 ADAM: Layer 1 -> dw_min:9.9462e-01  dw_max:1.0061e+00 lr:1.0000e-02
2023-03-29 03:53:18,745 ADAM: Layer 2 -> dw_min:9.9213e-01  dw_max:1.0090e+00 lr:1.0000e-02
2023-03-29 03:53:18,745 ADAM: Layer 3 -> dw_min:9.9005e-01  dw_max:1.0074e+00 lr:1.0000e-02
2023-03-29 03:53:18,825 			Learning rate: weights:   1.000e-02    
2023-03-29 03:53:18,825 			Last test performance: 88.44%
2023-03-29 03:53:18,826 ----------------
2023-03-29 03:53:22,871   56  =>  47   		Training 486 pattern with 89.17% 	Forward time: 	 3.93 sec
2023-03-29 03:53:22,871 			Loss:    2.402e-01    			Backward time: 	 0.11 sec 
2023-03-29 03:53:22,871 ADAM: Layer 0 -> dw_min:9.9513e-01  dw_max:1.0045e+00 lr:1.0000e-02
2023-03-29 03:53:22,871 ADAM: Layer 1 -> dw_min:9.9331e-01  dw_max:1.0050e+00 lr:1.0000e-02
2023-03-29 03:53:22,871 ADAM: Layer 2 -> dw_min:9.8831e-01  dw_max:1.0139e+00 lr:1.0000e-02
2023-03-29 03:53:22,871 ADAM: Layer 3 -> dw_min:9.9100e-01  dw_max:1.0066e+00 lr:1.0000e-02
2023-03-29 03:53:22,946 			Learning rate: weights:   1.000e-02    
2023-03-29 03:53:22,947 			Last test performance: 88.44%
2023-03-29 03:53:22,947 ----------------
2023-03-29 03:53:26,991   56  =>  48   		Training 486 pattern with 89.17% 	Forward time: 	 3.93 sec
2023-03-29 03:53:26,991 			Loss:    2.729e-01    			Backward time: 	 0.11 sec 
2023-03-29 03:53:26,991 ADAM: Layer 0 -> dw_min:9.9556e-01  dw_max:1.0042e+00 lr:1.0000e-02
2023-03-29 03:53:26,991 ADAM: Layer 1 -> dw_min:9.9368e-01  dw_max:1.0045e+00 lr:1.0000e-02
2023-03-29 03:53:26,991 ADAM: Layer 2 -> dw_min:9.8944e-01  dw_max:1.0137e+00 lr:1.0000e-02
2023-03-29 03:53:26,992 ADAM: Layer 3 -> dw_min:9.9183e-01  dw_max:1.0059e+00 lr:1.0000e-02
2023-03-29 03:53:27,068 			Learning rate: weights:   1.000e-02    
2023-03-29 03:53:27,068 			Last test performance: 88.44%
2023-03-29 03:53:27,068 ----------------
2023-03-29 03:53:31,113   56  =>  49   		Training 486 pattern with 90.00% 	Forward time: 	 3.93 sec
2023-03-29 03:53:31,113 			Loss:    2.446e-01    			Backward time: 	 0.11 sec 
2023-03-29 03:53:31,113 ADAM: Layer 0 -> dw_min:9.9646e-01  dw_max:1.0038e+00 lr:1.0000e-02
2023-03-29 03:53:31,113 ADAM: Layer 1 -> dw_min:9.9243e-01  dw_max:1.0040e+00 lr:1.0000e-02
2023-03-29 03:53:31,113 ADAM: Layer 2 -> dw_min:9.8475e-01  dw_max:1.0140e+00 lr:1.0000e-02
2023-03-29 03:53:31,113 ADAM: Layer 3 -> dw_min:9.9287e-01  dw_max:1.0077e+00 lr:1.0000e-02
2023-03-29 03:53:31,259 			Learning rate: weights:   1.000e-02    
2023-03-29 03:53:31,259 			Last test performance: 88.44%
2023-03-29 03:53:31,259 ----------------
2023-03-29 03:53:35,304   56  =>  50   		Training 486 pattern with 90.42% 	Forward time: 	 3.93 sec
2023-03-29 03:53:35,305 			Loss:    2.063e-01    			Backward time: 	 0.11 sec 
2023-03-29 03:53:35,305 ADAM: Layer 0 -> dw_min:9.9665e-01  dw_max:1.0036e+00 lr:1.0000e-02
2023-03-29 03:53:35,305 ADAM: Layer 1 -> dw_min:9.9385e-01  dw_max:1.0045e+00 lr:1.0000e-02
2023-03-29 03:53:35,305 ADAM: Layer 2 -> dw_min:9.8615e-01  dw_max:1.0124e+00 lr:1.0000e-02
2023-03-29 03:53:35,305 ADAM: Layer 3 -> dw_min:9.9324e-01  dw_max:1.0065e+00 lr:1.0000e-02
2023-03-29 03:53:35,392 			Learning rate: weights:   1.000e-02    
2023-03-29 03:53:35,392 			Last test performance: 88.44%
2023-03-29 03:53:35,392 ----------------
2023-03-29 03:53:39,437   56  =>  51   		Training 486 pattern with 92.50% 	Forward time: 	 3.93 sec
2023-03-29 03:53:39,437 			Loss:    1.693e-01    			Backward time: 	 0.11 sec 
2023-03-29 03:53:39,437 ADAM: Layer 0 -> dw_min:9.9624e-01  dw_max:1.0040e+00 lr:1.0000e-02
2023-03-29 03:53:39,437 ADAM: Layer 1 -> dw_min:9.9426e-01  dw_max:1.0051e+00 lr:1.0000e-02
2023-03-29 03:53:39,437 ADAM: Layer 2 -> dw_min:9.8713e-01  dw_max:1.0112e+00 lr:1.0000e-02
2023-03-29 03:53:39,437 ADAM: Layer 3 -> dw_min:9.9403e-01  dw_max:1.0063e+00 lr:1.0000e-02
2023-03-29 03:53:39,514 			Learning rate: weights:   1.000e-02    
2023-03-29 03:53:39,514 			Last test performance: 88.44%
2023-03-29 03:53:39,514 ----------------
2023-03-29 03:53:43,559   56  =>  52   		Training 486 pattern with 91.88% 	Forward time: 	 3.93 sec
2023-03-29 03:53:43,559 			Loss:    1.976e-01    			Backward time: 	 0.11 sec 
2023-03-29 03:53:43,559 ADAM: Layer 0 -> dw_min:9.9581e-01  dw_max:1.0042e+00 lr:1.0000e-02
2023-03-29 03:53:43,559 ADAM: Layer 1 -> dw_min:9.9437e-01  dw_max:1.0052e+00 lr:1.0000e-02
2023-03-29 03:53:43,559 ADAM: Layer 2 -> dw_min:9.8673e-01  dw_max:1.0105e+00 lr:1.0000e-02
2023-03-29 03:53:43,559 ADAM: Layer 3 -> dw_min:9.9459e-01  dw_max:1.0053e+00 lr:1.0000e-02
2023-03-29 03:53:43,643 			Learning rate: weights:   1.000e-02    
2023-03-29 03:53:43,643 			Last test performance: 88.44%
2023-03-29 03:53:43,643 ----------------
2023-03-29 03:53:47,685   56  =>  53   		Training 486 pattern with 91.67% 	Forward time: 	 3.92 sec
2023-03-29 03:53:47,685 			Loss:    1.980e-01    			Backward time: 	 0.11 sec 
2023-03-29 03:53:47,685 ADAM: Layer 0 -> dw_min:9.9636e-01  dw_max:1.0029e+00 lr:1.0000e-02
2023-03-29 03:53:47,686 ADAM: Layer 1 -> dw_min:9.9526e-01  dw_max:1.0049e+00 lr:1.0000e-02
2023-03-29 03:53:47,686 ADAM: Layer 2 -> dw_min:9.8752e-01  dw_max:1.0106e+00 lr:1.0000e-02
2023-03-29 03:53:47,686 ADAM: Layer 3 -> dw_min:9.9371e-01  dw_max:1.0052e+00 lr:1.0000e-02
2023-03-29 03:53:47,761 			Learning rate: weights:   1.000e-02    
2023-03-29 03:53:47,761 			Last test performance: 88.44%
2023-03-29 03:53:47,761 ----------------
2023-03-29 03:53:51,806   56  =>  54   		Training 486 pattern with 90.62% 	Forward time: 	 3.93 sec
2023-03-29 03:53:51,806 			Loss:    2.290e-01    			Backward time: 	 0.11 sec 
2023-03-29 03:53:51,806 ADAM: Layer 0 -> dw_min:9.9611e-01  dw_max:1.0033e+00 lr:1.0000e-02
2023-03-29 03:53:51,806 ADAM: Layer 1 -> dw_min:9.9548e-01  dw_max:1.0053e+00 lr:1.0000e-02
2023-03-29 03:53:51,807 ADAM: Layer 2 -> dw_min:9.8881e-01  dw_max:1.0096e+00 lr:1.0000e-02
2023-03-29 03:53:51,807 ADAM: Layer 3 -> dw_min:9.9433e-01  dw_max:1.0046e+00 lr:1.0000e-02
2023-03-29 03:53:51,900 			Learning rate: weights:   1.000e-02    
2023-03-29 03:53:51,900 			Last test performance: 88.44%
2023-03-29 03:53:51,900 ----------------
2023-03-29 03:53:55,945   56  =>  55   		Training 486 pattern with 90.83% 	Forward time: 	 3.93 sec
2023-03-29 03:53:55,945 			Loss:    1.837e-01    			Backward time: 	 0.11 sec 
2023-03-29 03:53:55,945 ADAM: Layer 0 -> dw_min:9.9626e-01  dw_max:1.0032e+00 lr:1.0000e-02
2023-03-29 03:53:55,946 ADAM: Layer 1 -> dw_min:9.9402e-01  dw_max:1.0053e+00 lr:1.0000e-02
2023-03-29 03:53:55,946 ADAM: Layer 2 -> dw_min:9.8911e-01  dw_max:1.0149e+00 lr:1.0000e-02
2023-03-29 03:53:55,946 ADAM: Layer 3 -> dw_min:9.9525e-01  dw_max:1.0124e+00 lr:1.0000e-02
2023-03-29 03:53:56,098 			Learning rate: weights:   1.000e-02    
2023-03-29 03:53:56,098 			Last test performance: 88.44%
2023-03-29 03:53:56,098 ----------------
2023-03-29 03:54:00,141   56  =>  56   		Training 486 pattern with 88.12% 	Forward time: 	 3.92 sec
2023-03-29 03:54:00,141 			Loss:    2.352e-01    			Backward time: 	 0.11 sec 
2023-03-29 03:54:00,141 ADAM: Layer 0 -> dw_min:9.9543e-01  dw_max:1.0038e+00 lr:1.0000e-02
2023-03-29 03:54:00,141 ADAM: Layer 1 -> dw_min:9.9457e-01  dw_max:1.0060e+00 lr:1.0000e-02
2023-03-29 03:54:00,141 ADAM: Layer 2 -> dw_min:9.8869e-01  dw_max:1.0133e+00 lr:1.0000e-02
2023-03-29 03:54:00,141 ADAM: Layer 3 -> dw_min:9.9501e-01  dw_max:1.0111e+00 lr:1.0000e-02
2023-03-29 03:54:00,158 			Learning rate: weights:   1.000e-02    
2023-03-29 03:54:00,158 			Last test performance: 88.44%
2023-03-29 03:54:00,158 ----------------
2023-03-29 03:54:04,206   56  =>  57   		Training 486 pattern with 90.00% 	Forward time: 	 3.93 sec
2023-03-29 03:54:04,206 			Loss:    2.358e-01    			Backward time: 	 0.12 sec 
2023-03-29 03:54:04,206 ADAM: Layer 0 -> dw_min:9.9560e-01  dw_max:1.0033e+00 lr:1.0000e-02
2023-03-29 03:54:04,206 ADAM: Layer 1 -> dw_min:9.9437e-01  dw_max:1.0056e+00 lr:1.0000e-02
2023-03-29 03:54:04,206 ADAM: Layer 2 -> dw_min:9.8783e-01  dw_max:1.0119e+00 lr:1.0000e-02
2023-03-29 03:54:04,207 ADAM: Layer 3 -> dw_min:9.9448e-01  dw_max:1.0100e+00 lr:1.0000e-02
2023-03-29 03:54:04,284 			Learning rate: weights:   1.000e-02    
2023-03-29 03:54:04,284 			Last test performance: 88.44%
2023-03-29 03:54:04,284 ----------------
2023-03-29 03:54:08,332   56  =>  58   		Training 486 pattern with 90.21% 	Forward time: 	 3.93 sec
2023-03-29 03:54:08,332 			Loss:    1.927e-01    			Backward time: 	 0.11 sec 
2023-03-29 03:54:08,332 ADAM: Layer 0 -> dw_min:9.9553e-01  dw_max:1.0039e+00 lr:1.0000e-02
2023-03-29 03:54:08,332 ADAM: Layer 1 -> dw_min:9.9466e-01  dw_max:1.0066e+00 lr:1.0000e-02
2023-03-29 03:54:08,332 ADAM: Layer 2 -> dw_min:9.8903e-01  dw_max:1.0107e+00 lr:1.0000e-02
2023-03-29 03:54:08,332 ADAM: Layer 3 -> dw_min:9.9459e-01  dw_max:1.0090e+00 lr:1.0000e-02
2023-03-29 03:54:08,415 			Learning rate: weights:   1.000e-02    
2023-03-29 03:54:08,416 			Last test performance: 88.44%
2023-03-29 03:54:08,416 ----------------
2023-03-29 03:54:12,462   56  =>  59   		Training 486 pattern with 90.62% 	Forward time: 	 3.93 sec
2023-03-29 03:54:12,462 			Loss:    2.261e-01    			Backward time: 	 0.11 sec 
2023-03-29 03:54:12,462 ADAM: Layer 0 -> dw_min:9.9555e-01  dw_max:1.0040e+00 lr:1.0000e-02
2023-03-29 03:54:12,462 ADAM: Layer 1 -> dw_min:9.9477e-01  dw_max:1.0064e+00 lr:1.0000e-02
2023-03-29 03:54:12,462 ADAM: Layer 2 -> dw_min:9.9013e-01  dw_max:1.0097e+00 lr:1.0000e-02
2023-03-29 03:54:12,463 ADAM: Layer 3 -> dw_min:9.9462e-01  dw_max:1.0081e+00 lr:1.0000e-02
2023-03-29 03:54:12,517 			Learning rate: weights:   1.000e-02    
2023-03-29 03:54:12,517 			Last test performance: 88.44%
2023-03-29 03:54:12,517 ----------------
2023-03-29 03:54:16,561   56  =>  60   		Training 486 pattern with 90.83% 	Forward time: 	 3.93 sec
2023-03-29 03:54:16,561 			Loss:    2.229e-01    			Backward time: 	 0.11 sec 
2023-03-29 03:54:16,561 ADAM: Layer 0 -> dw_min:9.9578e-01  dw_max:1.0035e+00 lr:1.0000e-02
2023-03-29 03:54:16,562 ADAM: Layer 1 -> dw_min:9.9492e-01  dw_max:1.0055e+00 lr:1.0000e-02
2023-03-29 03:54:16,562 ADAM: Layer 2 -> dw_min:9.9109e-01  dw_max:1.0088e+00 lr:1.0000e-02
2023-03-29 03:54:16,562 ADAM: Layer 3 -> dw_min:9.9463e-01  dw_max:1.0073e+00 lr:1.0000e-02
2023-03-29 03:54:16,639 			Learning rate: weights:   1.000e-02    
2023-03-29 03:54:16,639 			Last test performance: 88.44%
2023-03-29 03:54:16,639 ----------------
2023-03-29 03:54:20,684   56  =>  61   		Training 486 pattern with 88.96% 	Forward time: 	 3.93 sec
2023-03-29 03:54:20,684 			Loss:    2.600e-01    			Backward time: 	 0.11 sec 
2023-03-29 03:54:20,684 ADAM: Layer 0 -> dw_min:9.9578e-01  dw_max:1.0027e+00 lr:1.0000e-02
2023-03-29 03:54:20,684 ADAM: Layer 1 -> dw_min:9.9340e-01  dw_max:1.0058e+00 lr:1.0000e-02
2023-03-29 03:54:20,684 ADAM: Layer 2 -> dw_min:9.9156e-01  dw_max:1.0079e+00 lr:1.0000e-02
2023-03-29 03:54:20,684 ADAM: Layer 3 -> dw_min:9.9456e-01  dw_max:1.0065e+00 lr:1.0000e-02
2023-03-29 03:54:20,762 			Learning rate: weights:   1.000e-02    
2023-03-29 03:54:20,762 			Last test performance: 88.44%
2023-03-29 03:54:20,762 ----------------
2023-03-29 03:54:24,806   56  =>  62   		Training 486 pattern with 89.79% 	Forward time: 	 3.93 sec
2023-03-29 03:54:24,806 			Loss:    2.445e-01    			Backward time: 	 0.11 sec 
2023-03-29 03:54:24,806 ADAM: Layer 0 -> dw_min:9.9579e-01  dw_max:1.0030e+00 lr:1.0000e-02
2023-03-29 03:54:24,807 ADAM: Layer 1 -> dw_min:9.9432e-01  dw_max:1.0055e+00 lr:1.0000e-02
2023-03-29 03:54:24,807 ADAM: Layer 2 -> dw_min:9.9231e-01  dw_max:1.0084e+00 lr:1.0000e-02
2023-03-29 03:54:24,807 ADAM: Layer 3 -> dw_min:9.9478e-01  dw_max:1.0059e+00 lr:1.0000e-02
2023-03-29 03:54:24,898 			Learning rate: weights:   1.000e-02    
2023-03-29 03:54:24,899 			Last test performance: 88.44%
2023-03-29 03:54:24,899 ----------------
2023-03-29 03:54:28,943   56  =>  63   		Training 486 pattern with 89.79% 	Forward time: 	 3.93 sec
2023-03-29 03:54:28,943 			Loss:    2.318e-01    			Backward time: 	 0.11 sec 
2023-03-29 03:54:28,943 ADAM: Layer 0 -> dw_min:9.9597e-01  dw_max:1.0030e+00 lr:1.0000e-02
2023-03-29 03:54:28,943 ADAM: Layer 1 -> dw_min:9.9482e-01  dw_max:1.0063e+00 lr:1.0000e-02
2023-03-29 03:54:28,943 ADAM: Layer 2 -> dw_min:9.8462e-01  dw_max:1.0104e+00 lr:1.0000e-02
2023-03-29 03:54:28,943 ADAM: Layer 3 -> dw_min:9.9180e-01  dw_max:1.0121e+00 lr:1.0000e-02
2023-03-29 03:54:28,964 			Learning rate: weights:   1.000e-02    
2023-03-29 03:54:28,964 			Last test performance: 88.44%
2023-03-29 03:54:28,964 ----------------
2023-03-29 03:54:33,009   56  =>  64   		Training 486 pattern with 88.12% 	Forward time: 	 3.93 sec
2023-03-29 03:54:33,009 			Loss:    3.067e-01    			Backward time: 	 0.11 sec 
2023-03-29 03:54:33,009 ADAM: Layer 0 -> dw_min:9.9632e-01  dw_max:1.0026e+00 lr:1.0000e-02
2023-03-29 03:54:33,009 ADAM: Layer 1 -> dw_min:9.9378e-01  dw_max:1.0057e+00 lr:1.0000e-02
2023-03-29 03:54:33,009 ADAM: Layer 2 -> dw_min:9.8618e-01  dw_max:1.0094e+00 lr:1.0000e-02
2023-03-29 03:54:33,009 ADAM: Layer 3 -> dw_min:9.9304e-01  dw_max:1.0111e+00 lr:1.0000e-02
2023-03-29 03:54:33,089 			Learning rate: weights:   1.000e-02    
2023-03-29 03:54:33,089 			Last test performance: 88.44%
2023-03-29 03:54:33,089 ----------------
2023-03-29 03:54:37,133   56  =>  65   		Training 486 pattern with 88.96% 	Forward time: 	 3.93 sec
2023-03-29 03:54:37,133 			Loss:    2.258e-01    			Backward time: 	 0.11 sec 
2023-03-29 03:54:37,134 ADAM: Layer 0 -> dw_min:9.9700e-01  dw_max:1.0026e+00 lr:1.0000e-02
2023-03-29 03:54:37,134 ADAM: Layer 1 -> dw_min:9.9446e-01  dw_max:1.0048e+00 lr:1.0000e-02
2023-03-29 03:54:37,134 ADAM: Layer 2 -> dw_min:9.8750e-01  dw_max:1.0120e+00 lr:1.0000e-02
2023-03-29 03:54:37,134 ADAM: Layer 3 -> dw_min:9.9368e-01  dw_max:1.0100e+00 lr:1.0000e-02
2023-03-29 03:54:37,212 			Learning rate: weights:   1.000e-02    
2023-03-29 03:54:37,212 			Last test performance: 88.44%
2023-03-29 03:54:37,212 ----------------
2023-03-29 03:54:41,255   56  =>  66   		Training 486 pattern with 91.04% 	Forward time: 	 3.92 sec
2023-03-29 03:54:41,255 			Loss:    2.435e-01    			Backward time: 	 0.11 sec 
2023-03-29 03:54:41,255 ADAM: Layer 0 -> dw_min:9.9669e-01  dw_max:1.0018e+00 lr:1.0000e-02
2023-03-29 03:54:41,255 ADAM: Layer 1 -> dw_min:9.9464e-01  dw_max:1.0048e+00 lr:1.0000e-02
2023-03-29 03:54:41,255 ADAM: Layer 2 -> dw_min:9.8878e-01  dw_max:1.0097e+00 lr:1.0000e-02
2023-03-29 03:54:41,255 ADAM: Layer 3 -> dw_min:9.9424e-01  dw_max:1.0090e+00 lr:1.0000e-02
2023-03-29 03:54:41,331 			Learning rate: weights:   1.000e-02    
2023-03-29 03:54:41,331 			Last test performance: 88.44%
2023-03-29 03:54:41,332 ----------------
2023-03-29 03:54:45,374   56  =>  67   		Training 486 pattern with 91.25% 	Forward time: 	 3.92 sec
2023-03-29 03:54:45,374 			Loss:    1.987e-01    			Backward time: 	 0.11 sec 
2023-03-29 03:54:45,374 ADAM: Layer 0 -> dw_min:9.9729e-01  dw_max:1.0023e+00 lr:1.0000e-02
2023-03-29 03:54:45,375 ADAM: Layer 1 -> dw_min:9.9521e-01  dw_max:1.0047e+00 lr:1.0000e-02
2023-03-29 03:54:45,375 ADAM: Layer 2 -> dw_min:9.8987e-01  dw_max:1.0085e+00 lr:1.0000e-02
2023-03-29 03:54:45,375 ADAM: Layer 3 -> dw_min:9.9498e-01  dw_max:1.0081e+00 lr:1.0000e-02
2023-03-29 03:54:45,452 			Learning rate: weights:   1.000e-02    
2023-03-29 03:54:45,452 			Last test performance: 88.44%
2023-03-29 03:54:45,452 ----------------
2023-03-29 03:54:49,497   56  =>  68   		Training 486 pattern with 90.62% 	Forward time: 	 3.93 sec
2023-03-29 03:54:49,497 			Loss:    2.414e-01    			Backward time: 	 0.11 sec 
2023-03-29 03:54:49,497 ADAM: Layer 0 -> dw_min:9.9731e-01  dw_max:1.0025e+00 lr:1.0000e-02
2023-03-29 03:54:49,497 ADAM: Layer 1 -> dw_min:9.9546e-01  dw_max:1.0051e+00 lr:1.0000e-02
2023-03-29 03:54:49,497 ADAM: Layer 2 -> dw_min:9.9085e-01  dw_max:1.0079e+00 lr:1.0000e-02
2023-03-29 03:54:49,497 ADAM: Layer 3 -> dw_min:9.9560e-01  dw_max:1.0072e+00 lr:1.0000e-02
2023-03-29 03:54:49,572 			Learning rate: weights:   1.000e-02    
2023-03-29 03:54:49,572 			Last test performance: 88.44%
2023-03-29 03:54:49,572 ----------------
2023-03-29 03:54:53,617   56  =>  69   		Training 486 pattern with 90.42% 	Forward time: 	 3.93 sec
2023-03-29 03:54:53,617 			Loss:    2.055e-01    			Backward time: 	 0.11 sec 
2023-03-29 03:54:53,617 ADAM: Layer 0 -> dw_min:9.9725e-01  dw_max:1.0032e+00 lr:1.0000e-02
2023-03-29 03:54:53,617 ADAM: Layer 1 -> dw_min:9.9543e-01  dw_max:1.0048e+00 lr:1.0000e-02
2023-03-29 03:54:53,617 ADAM: Layer 2 -> dw_min:9.9018e-01  dw_max:1.0083e+00 lr:1.0000e-02
2023-03-29 03:54:53,617 ADAM: Layer 3 -> dw_min:9.9515e-01  dw_max:1.0065e+00 lr:1.0000e-02
2023-03-29 03:54:53,756 			Learning rate: weights:   1.000e-02    
2023-03-29 03:54:53,756 			Last test performance: 88.44%
2023-03-29 03:54:53,756 ----------------
2023-03-29 03:54:57,801   56  =>  70   		Training 486 pattern with 87.08% 	Forward time: 	 3.93 sec
2023-03-29 03:54:57,801 			Loss:    2.866e-01    			Backward time: 	 0.11 sec 
2023-03-29 03:54:57,801 ADAM: Layer 0 -> dw_min:9.9710e-01  dw_max:1.0021e+00 lr:1.0000e-02
2023-03-29 03:54:57,801 ADAM: Layer 1 -> dw_min:9.9524e-01  dw_max:1.0051e+00 lr:1.0000e-02
2023-03-29 03:54:57,801 ADAM: Layer 2 -> dw_min:9.8623e-01  dw_max:1.0103e+00 lr:1.0000e-02
2023-03-29 03:54:57,801 ADAM: Layer 3 -> dw_min:9.9506e-01  dw_max:1.0058e+00 lr:1.0000e-02
2023-03-29 03:54:57,824 			Learning rate: weights:   1.000e-02    
2023-03-29 03:54:57,824 			Last test performance: 88.44%
2023-03-29 03:54:57,824 ----------------
2023-03-29 03:55:01,873   56  =>  71   		Training 486 pattern with 91.04% 	Forward time: 	 3.93 sec
2023-03-29 03:55:01,873 			Loss:    1.962e-01    			Backward time: 	 0.11 sec 
2023-03-29 03:55:01,873 ADAM: Layer 0 -> dw_min:9.9755e-01  dw_max:1.0021e+00 lr:1.0000e-02
2023-03-29 03:55:01,874 ADAM: Layer 1 -> dw_min:9.9545e-01  dw_max:1.0053e+00 lr:1.0000e-02
2023-03-29 03:55:01,874 ADAM: Layer 2 -> dw_min:9.8770e-01  dw_max:1.0091e+00 lr:1.0000e-02
2023-03-29 03:55:01,874 ADAM: Layer 3 -> dw_min:9.9554e-01  dw_max:1.0055e+00 lr:1.0000e-02
2023-03-29 03:55:01,891 			Learning rate: weights:   1.000e-02    
2023-03-29 03:55:01,891 			Last test performance: 88.44%
2023-03-29 03:55:01,891 ----------------
2023-03-29 03:55:05,937   56  =>  72   		Training 486 pattern with 90.83% 	Forward time: 	 3.93 sec
2023-03-29 03:55:05,937 			Loss:    2.068e-01    			Backward time: 	 0.11 sec 
2023-03-29 03:55:05,937 ADAM: Layer 0 -> dw_min:9.9785e-01  dw_max:1.0023e+00 lr:1.0000e-02
2023-03-29 03:55:05,938 ADAM: Layer 1 -> dw_min:9.9499e-01  dw_max:1.0053e+00 lr:1.0000e-02
2023-03-29 03:55:05,938 ADAM: Layer 2 -> dw_min:9.8892e-01  dw_max:1.0085e+00 lr:1.0000e-02
2023-03-29 03:55:05,938 ADAM: Layer 3 -> dw_min:9.9594e-01  dw_max:1.0056e+00 lr:1.0000e-02
2023-03-29 03:55:05,957 			Learning rate: weights:   1.000e-02    
2023-03-29 03:55:05,957 			Last test performance: 88.44%
2023-03-29 03:55:05,957 ----------------
2023-03-29 03:55:10,003   56  =>  73   		Training 486 pattern with 90.42% 	Forward time: 	 3.93 sec
2023-03-29 03:55:10,003 			Loss:    1.985e-01    			Backward time: 	 0.11 sec 
2023-03-29 03:55:10,004 ADAM: Layer 0 -> dw_min:9.9783e-01  dw_max:1.0025e+00 lr:1.0000e-02
2023-03-29 03:55:10,004 ADAM: Layer 1 -> dw_min:9.9524e-01  dw_max:1.0053e+00 lr:1.0000e-02
2023-03-29 03:55:10,004 ADAM: Layer 2 -> dw_min:9.8510e-01  dw_max:1.0096e+00 lr:1.0000e-02
2023-03-29 03:55:10,004 ADAM: Layer 3 -> dw_min:9.9391e-01  dw_max:1.0053e+00 lr:1.0000e-02
2023-03-29 03:55:10,022 			Learning rate: weights:   1.000e-02    
2023-03-29 03:55:10,022 			Last test performance: 88.44%
2023-03-29 03:55:10,022 ----------------
2023-03-29 03:55:14,067   56  =>  74   		Training 486 pattern with 88.33% 	Forward time: 	 3.93 sec
2023-03-29 03:55:14,067 			Loss:    2.336e-01    			Backward time: 	 0.11 sec 
2023-03-29 03:55:14,067 ADAM: Layer 0 -> dw_min:9.9781e-01  dw_max:1.0023e+00 lr:1.0000e-02
2023-03-29 03:55:14,067 ADAM: Layer 1 -> dw_min:9.9424e-01  dw_max:1.0049e+00 lr:1.0000e-02
2023-03-29 03:55:14,067 ADAM: Layer 2 -> dw_min:9.8509e-01  dw_max:1.0138e+00 lr:1.0000e-02
2023-03-29 03:55:14,068 ADAM: Layer 3 -> dw_min:9.9418e-01  dw_max:1.0057e+00 lr:1.0000e-02
2023-03-29 03:55:14,093 			Learning rate: weights:   1.000e-02    
2023-03-29 03:55:14,093 			Last test performance: 88.44%
2023-03-29 03:55:14,093 ----------------
2023-03-29 03:55:18,138   56  =>  75   		Training 486 pattern with 90.62% 	Forward time: 	 3.93 sec
2023-03-29 03:55:18,138 			Loss:    2.242e-01    			Backward time: 	 0.11 sec 
2023-03-29 03:55:18,138 ADAM: Layer 0 -> dw_min:9.9714e-01  dw_max:1.0028e+00 lr:1.0000e-02
2023-03-29 03:55:18,138 ADAM: Layer 1 -> dw_min:9.9443e-01  dw_max:1.0046e+00 lr:1.0000e-02
2023-03-29 03:55:18,138 ADAM: Layer 2 -> dw_min:9.8669e-01  dw_max:1.0123e+00 lr:1.0000e-02
2023-03-29 03:55:18,139 ADAM: Layer 3 -> dw_min:9.9465e-01  dw_max:1.0053e+00 lr:1.0000e-02
2023-03-29 03:55:18,156 			Learning rate: weights:   1.000e-02    
2023-03-29 03:55:18,156 			Last test performance: 88.44%
2023-03-29 03:55:18,156 ----------------
2023-03-29 03:55:22,199   56  =>  76   		Training 486 pattern with 92.50% 	Forward time: 	 3.92 sec
2023-03-29 03:55:22,199 			Loss:    1.729e-01    			Backward time: 	 0.11 sec 
2023-03-29 03:55:22,200 ADAM: Layer 0 -> dw_min:9.9739e-01  dw_max:1.0027e+00 lr:1.0000e-02
2023-03-29 03:55:22,200 ADAM: Layer 1 -> dw_min:9.9440e-01  dw_max:1.0047e+00 lr:1.0000e-02
2023-03-29 03:55:22,200 ADAM: Layer 2 -> dw_min:9.8594e-01  dw_max:1.0134e+00 lr:1.0000e-02
2023-03-29 03:55:22,200 ADAM: Layer 3 -> dw_min:9.9514e-01  dw_max:1.0049e+00 lr:1.0000e-02
2023-03-29 03:55:22,217 			Learning rate: weights:   1.000e-02    
2023-03-29 03:55:22,217 			Last test performance: 88.44%
2023-03-29 03:55:22,217 ----------------
2023-03-29 03:55:26,261   56  =>  77   		Training 486 pattern with 90.62% 	Forward time: 	 3.92 sec
2023-03-29 03:55:26,261 			Loss:    2.204e-01    			Backward time: 	 0.11 sec 
2023-03-29 03:55:26,261 ADAM: Layer 0 -> dw_min:9.9752e-01  dw_max:1.0020e+00 lr:1.0000e-02
2023-03-29 03:55:26,261 ADAM: Layer 1 -> dw_min:9.9545e-01  dw_max:1.0045e+00 lr:1.0000e-02
2023-03-29 03:55:26,261 ADAM: Layer 2 -> dw_min:9.8739e-01  dw_max:1.0120e+00 lr:1.0000e-02
2023-03-29 03:55:26,261 ADAM: Layer 3 -> dw_min:9.9574e-01  dw_max:1.0054e+00 lr:1.0000e-02
2023-03-29 03:55:26,279 			Learning rate: weights:   1.000e-02    
2023-03-29 03:55:26,279 			Last test performance: 88.44%
2023-03-29 03:55:26,279 ----------------
2023-03-29 03:55:30,323   56  =>  78   		Training 486 pattern with 88.96% 	Forward time: 	 3.92 sec
2023-03-29 03:55:30,323 			Loss:    2.531e-01    			Backward time: 	 0.11 sec 
2023-03-29 03:55:30,324 ADAM: Layer 0 -> dw_min:9.9799e-01  dw_max:1.0015e+00 lr:1.0000e-02
2023-03-29 03:55:30,324 ADAM: Layer 1 -> dw_min:9.9521e-01  dw_max:1.0037e+00 lr:1.0000e-02
2023-03-29 03:55:30,324 ADAM: Layer 2 -> dw_min:9.8867e-01  dw_max:1.0118e+00 lr:1.0000e-02
2023-03-29 03:55:30,324 ADAM: Layer 3 -> dw_min:9.9475e-01  dw_max:1.0049e+00 lr:1.0000e-02
2023-03-29 03:55:30,343 			Learning rate: weights:   1.000e-02    
2023-03-29 03:55:30,343 			Last test performance: 88.44%
2023-03-29 03:55:30,343 ----------------
2023-03-29 03:55:34,387   56  =>  79   		Training 486 pattern with 90.83% 	Forward time: 	 3.92 sec
2023-03-29 03:55:34,387 			Loss:    2.327e-01    			Backward time: 	 0.11 sec 
2023-03-29 03:55:34,387 ADAM: Layer 0 -> dw_min:9.9767e-01  dw_max:1.0015e+00 lr:1.0000e-02
2023-03-29 03:55:34,388 ADAM: Layer 1 -> dw_min:9.9406e-01  dw_max:1.0085e+00 lr:1.0000e-02
2023-03-29 03:55:34,388 ADAM: Layer 2 -> dw_min:9.8984e-01  dw_max:1.0104e+00 lr:1.0000e-02
2023-03-29 03:55:34,388 ADAM: Layer 3 -> dw_min:9.9519e-01  dw_max:1.0056e+00 lr:1.0000e-02
2023-03-29 03:55:34,427 			Learning rate: weights:   1.000e-02    
2023-03-29 03:55:34,427 			Last test performance: 88.44%
2023-03-29 03:55:34,427 ----------------
2023-03-29 03:55:38,472   56  =>  80   		Training 486 pattern with 90.00% 	Forward time: 	 3.93 sec
2023-03-29 03:55:38,472 			Loss:    2.390e-01    			Backward time: 	 0.11 sec 
2023-03-29 03:55:38,472 ADAM: Layer 0 -> dw_min:9.9734e-01  dw_max:1.0022e+00 lr:1.0000e-02
2023-03-29 03:55:38,472 ADAM: Layer 1 -> dw_min:9.9383e-01  dw_max:1.0074e+00 lr:1.0000e-02
2023-03-29 03:55:38,472 ADAM: Layer 2 -> dw_min:9.9069e-01  dw_max:1.0093e+00 lr:1.0000e-02
2023-03-29 03:55:38,472 ADAM: Layer 3 -> dw_min:9.9543e-01  dw_max:1.0051e+00 lr:1.0000e-02
2023-03-29 03:55:38,492 			Learning rate: weights:   1.000e-02    
2023-03-29 03:55:38,492 			Last test performance: 88.44%
2023-03-29 03:55:38,492 ----------------
2023-03-29 03:55:42,536   56  =>  81   		Training 486 pattern with 92.08% 	Forward time: 	 3.92 sec
2023-03-29 03:55:42,536 			Loss:    1.962e-01    			Backward time: 	 0.11 sec 
2023-03-29 03:55:42,536 ADAM: Layer 0 -> dw_min:9.9653e-01  dw_max:1.0027e+00 lr:1.0000e-02
2023-03-29 03:55:42,536 ADAM: Layer 1 -> dw_min:9.9496e-01  dw_max:1.0067e+00 lr:1.0000e-02
2023-03-29 03:55:42,536 ADAM: Layer 2 -> dw_min:9.9083e-01  dw_max:1.0082e+00 lr:1.0000e-02
2023-03-29 03:55:42,536 ADAM: Layer 3 -> dw_min:9.9573e-01  dw_max:1.0058e+00 lr:1.0000e-02
2023-03-29 03:55:42,554 			Learning rate: weights:   1.000e-02    
2023-03-29 03:55:42,554 			Last test performance: 88.44%
2023-03-29 03:55:42,554 ----------------
2023-03-29 03:55:46,599   56  =>  82   		Training 486 pattern with 89.38% 	Forward time: 	 3.93 sec
2023-03-29 03:55:46,599 			Loss:    2.253e-01    			Backward time: 	 0.11 sec 
2023-03-29 03:55:46,599 ADAM: Layer 0 -> dw_min:9.9720e-01  dw_max:1.0026e+00 lr:1.0000e-02
2023-03-29 03:55:46,599 ADAM: Layer 1 -> dw_min:9.9386e-01  dw_max:1.0058e+00 lr:1.0000e-02
2023-03-29 03:55:46,599 ADAM: Layer 2 -> dw_min:9.9100e-01  dw_max:1.0072e+00 lr:1.0000e-02
2023-03-29 03:55:46,599 ADAM: Layer 3 -> dw_min:9.9585e-01  dw_max:1.0051e+00 lr:1.0000e-02
2023-03-29 03:55:46,617 			Learning rate: weights:   1.000e-02    
2023-03-29 03:55:46,617 			Last test performance: 88.44%
2023-03-29 03:55:46,617 ----------------
2023-03-29 03:55:50,661   56  =>  83   		Training 486 pattern with 90.42% 	Forward time: 	 3.92 sec
2023-03-29 03:55:50,661 			Loss:    2.284e-01    			Backward time: 	 0.11 sec 
2023-03-29 03:55:50,661 ADAM: Layer 0 -> dw_min:9.9708e-01  dw_max:1.0032e+00 lr:1.0000e-02
2023-03-29 03:55:50,661 ADAM: Layer 1 -> dw_min:9.9362e-01  dw_max:1.0048e+00 lr:1.0000e-02
2023-03-29 03:55:50,662 ADAM: Layer 2 -> dw_min:9.9114e-01  dw_max:1.0065e+00 lr:1.0000e-02
2023-03-29 03:55:50,662 ADAM: Layer 3 -> dw_min:9.9508e-01  dw_max:1.0045e+00 lr:1.0000e-02
2023-03-29 03:55:50,683 			Learning rate: weights:   1.000e-02    
2023-03-29 03:55:50,683 			Last test performance: 88.44%
2023-03-29 03:55:50,683 ----------------
2023-03-29 03:55:54,728   56  =>  84   		Training 486 pattern with 89.58% 	Forward time: 	 3.93 sec
2023-03-29 03:55:54,728 			Loss:    2.469e-01    			Backward time: 	 0.11 sec 
2023-03-29 03:55:54,728 ADAM: Layer 0 -> dw_min:9.9697e-01  dw_max:1.0029e+00 lr:1.0000e-02
2023-03-29 03:55:54,728 ADAM: Layer 1 -> dw_min:9.9407e-01  dw_max:1.0045e+00 lr:1.0000e-02
2023-03-29 03:55:54,728 ADAM: Layer 2 -> dw_min:9.9172e-01  dw_max:1.0090e+00 lr:1.0000e-02
2023-03-29 03:55:54,728 ADAM: Layer 3 -> dw_min:9.9548e-01  dw_max:1.0040e+00 lr:1.0000e-02
2023-03-29 03:55:54,746 			Learning rate: weights:   1.000e-02    
2023-03-29 03:55:54,747 			Last test performance: 88.44%
2023-03-29 03:55:54,747 ----------------
2023-03-29 03:55:58,791   56  =>  85   		Training 486 pattern with 90.42% 	Forward time: 	 3.93 sec
2023-03-29 03:55:58,791 			Loss:    2.218e-01    			Backward time: 	 0.11 sec 
2023-03-29 03:55:58,791 ADAM: Layer 0 -> dw_min:9.9774e-01  dw_max:1.0024e+00 lr:1.0000e-02
2023-03-29 03:55:58,791 ADAM: Layer 1 -> dw_min:9.9403e-01  dw_max:1.0060e+00 lr:1.0000e-02
2023-03-29 03:55:58,792 ADAM: Layer 2 -> dw_min:9.9076e-01  dw_max:1.0088e+00 lr:1.0000e-02
2023-03-29 03:55:58,792 ADAM: Layer 3 -> dw_min:9.9480e-01  dw_max:1.0065e+00 lr:1.0000e-02
2023-03-29 03:55:58,890 			Learning rate: weights:   1.000e-02    
2023-03-29 03:55:58,890 			Last test performance: 88.44%
2023-03-29 03:55:58,890 ----------------
2023-03-29 03:56:02,935   56  =>  86   		Training 486 pattern with 90.42% 	Forward time: 	 3.93 sec
2023-03-29 03:56:02,935 			Loss:    2.343e-01    			Backward time: 	 0.11 sec 
2023-03-29 03:56:02,936 ADAM: Layer 0 -> dw_min:9.9778e-01  dw_max:1.0028e+00 lr:1.0000e-02
2023-03-29 03:56:02,936 ADAM: Layer 1 -> dw_min:9.9405e-01  dw_max:1.0063e+00 lr:1.0000e-02
2023-03-29 03:56:02,936 ADAM: Layer 2 -> dw_min:9.9185e-01  dw_max:1.0081e+00 lr:1.0000e-02
2023-03-29 03:56:02,936 ADAM: Layer 3 -> dw_min:9.9580e-01  dw_max:1.0059e+00 lr:1.0000e-02
2023-03-29 03:56:02,962 			Learning rate: weights:   1.000e-02    
2023-03-29 03:56:02,962 			Last test performance: 88.44%
2023-03-29 03:56:02,962 ----------------
2023-03-29 03:56:07,007   56  =>  87   		Training 486 pattern with 88.33% 	Forward time: 	 3.93 sec
2023-03-29 03:56:07,007 			Loss:    2.573e-01    			Backward time: 	 0.11 sec 
2023-03-29 03:56:07,007 ADAM: Layer 0 -> dw_min:9.9751e-01  dw_max:1.0030e+00 lr:1.0000e-02
2023-03-29 03:56:07,007 ADAM: Layer 1 -> dw_min:9.9497e-01  dw_max:1.0061e+00 lr:1.0000e-02
2023-03-29 03:56:07,007 ADAM: Layer 2 -> dw_min:9.9114e-01  dw_max:1.0106e+00 lr:1.0000e-02
2023-03-29 03:56:07,007 ADAM: Layer 3 -> dw_min:9.9616e-01  dw_max:1.0061e+00 lr:1.0000e-02
2023-03-29 03:56:07,027 			Learning rate: weights:   1.000e-02    
2023-03-29 03:56:07,027 			Last test performance: 88.44%
2023-03-29 03:56:07,027 ----------------
2023-03-29 03:56:11,072   56  =>  88   		Training 486 pattern with 90.42% 	Forward time: 	 3.93 sec
2023-03-29 03:56:11,072 			Loss:    2.326e-01    			Backward time: 	 0.11 sec 
2023-03-29 03:56:11,072 ADAM: Layer 0 -> dw_min:9.9761e-01  dw_max:1.0035e+00 lr:1.0000e-02
2023-03-29 03:56:11,072 ADAM: Layer 1 -> dw_min:9.9502e-01  dw_max:1.0058e+00 lr:1.0000e-02
2023-03-29 03:56:11,072 ADAM: Layer 2 -> dw_min:9.8815e-01  dw_max:1.0094e+00 lr:1.0000e-02
2023-03-29 03:56:11,072 ADAM: Layer 3 -> dw_min:9.9537e-01  dw_max:1.0069e+00 lr:1.0000e-02
2023-03-29 03:56:11,093 			Learning rate: weights:   1.000e-02    
2023-03-29 03:56:11,093 			Last test performance: 88.44%
2023-03-29 03:56:11,093 ----------------
2023-03-29 03:56:15,138   56  =>  89   		Training 486 pattern with 90.21% 	Forward time: 	 3.93 sec
2023-03-29 03:56:15,138 			Loss:    2.270e-01    			Backward time: 	 0.11 sec 
2023-03-29 03:56:15,138 ADAM: Layer 0 -> dw_min:9.9709e-01  dw_max:1.0037e+00 lr:1.0000e-02
2023-03-29 03:56:15,139 ADAM: Layer 1 -> dw_min:9.9528e-01  dw_max:1.0057e+00 lr:1.0000e-02
2023-03-29 03:56:15,139 ADAM: Layer 2 -> dw_min:9.8659e-01  dw_max:1.0125e+00 lr:1.0000e-02
2023-03-29 03:56:15,139 ADAM: Layer 3 -> dw_min:9.9450e-01  dw_max:1.0065e+00 lr:1.0000e-02
2023-03-29 03:56:15,195 			Learning rate: weights:   1.000e-02    
2023-03-29 03:56:15,195 			Last test performance: 88.44%
2023-03-29 03:56:15,195 ----------------
2023-03-29 03:56:19,239   56  =>  90   		Training 486 pattern with 87.29% 	Forward time: 	 3.93 sec
2023-03-29 03:56:19,240 			Loss:    2.562e-01    			Backward time: 	 0.11 sec 
2023-03-29 03:56:19,240 ADAM: Layer 0 -> dw_min:9.9744e-01  dw_max:1.0037e+00 lr:1.0000e-02
2023-03-29 03:56:19,240 ADAM: Layer 1 -> dw_min:9.9563e-01  dw_max:1.0053e+00 lr:1.0000e-02
2023-03-29 03:56:19,240 ADAM: Layer 2 -> dw_min:9.8845e-01  dw_max:1.0112e+00 lr:1.0000e-02
2023-03-29 03:56:19,240 ADAM: Layer 3 -> dw_min:9.9445e-01  dw_max:1.0058e+00 lr:1.0000e-02
2023-03-29 03:56:19,320 			Learning rate: weights:   1.000e-02    
2023-03-29 03:56:19,320 			Last test performance: 88.44%
2023-03-29 03:56:19,320 ----------------
2023-03-29 03:56:23,365   56  =>  91   		Training 486 pattern with 90.00% 	Forward time: 	 3.93 sec
2023-03-29 03:56:23,365 			Loss:    2.351e-01    			Backward time: 	 0.11 sec 
2023-03-29 03:56:23,365 ADAM: Layer 0 -> dw_min:9.9801e-01  dw_max:1.0030e+00 lr:1.0000e-02
2023-03-29 03:56:23,366 ADAM: Layer 1 -> dw_min:9.9463e-01  dw_max:1.0061e+00 lr:1.0000e-02
2023-03-29 03:56:23,366 ADAM: Layer 2 -> dw_min:9.8832e-01  dw_max:1.0101e+00 lr:1.0000e-02
2023-03-29 03:56:23,366 ADAM: Layer 3 -> dw_min:9.9422e-01  dw_max:1.0056e+00 lr:1.0000e-02
2023-03-29 03:56:23,443 			Learning rate: weights:   1.000e-02    
2023-03-29 03:56:23,443 			Last test performance: 88.44%
2023-03-29 03:56:23,443 ----------------
2023-03-29 03:56:27,488   56  =>  92   		Training 486 pattern with 87.50% 	Forward time: 	 3.93 sec
2023-03-29 03:56:27,488 			Loss:    2.554e-01    			Backward time: 	 0.11 sec 
2023-03-29 03:56:27,488 ADAM: Layer 0 -> dw_min:9.9816e-01  dw_max:1.0025e+00 lr:1.0000e-02
2023-03-29 03:56:27,488 ADAM: Layer 1 -> dw_min:9.9528e-01  dw_max:1.0051e+00 lr:1.0000e-02
2023-03-29 03:56:27,489 ADAM: Layer 2 -> dw_min:9.8953e-01  dw_max:1.0095e+00 lr:1.0000e-02
2023-03-29 03:56:27,489 ADAM: Layer 3 -> dw_min:9.9439e-01  dw_max:1.0050e+00 lr:1.0000e-02
2023-03-29 03:56:27,544 			Learning rate: weights:   1.000e-02    
2023-03-29 03:56:27,544 			Last test performance: 88.44%
2023-03-29 03:56:27,545 ----------------
2023-03-29 03:56:31,589   56  =>  93   		Training 486 pattern with 87.92% 	Forward time: 	 3.93 sec
2023-03-29 03:56:31,589 			Loss:    2.751e-01    			Backward time: 	 0.11 sec 
2023-03-29 03:56:31,589 ADAM: Layer 0 -> dw_min:9.9853e-01  dw_max:1.0026e+00 lr:1.0000e-02
2023-03-29 03:56:31,589 ADAM: Layer 1 -> dw_min:9.9411e-01  dw_max:1.0062e+00 lr:1.0000e-02
2023-03-29 03:56:31,589 ADAM: Layer 2 -> dw_min:9.9065e-01  dw_max:1.0096e+00 lr:1.0000e-02
2023-03-29 03:56:31,589 ADAM: Layer 3 -> dw_min:9.9367e-01  dw_max:1.0048e+00 lr:1.0000e-02
2023-03-29 03:56:31,664 			Learning rate: weights:   1.000e-02    
2023-03-29 03:56:31,664 			Last test performance: 88.44%
2023-03-29 03:56:31,664 ----------------
2023-03-29 03:56:35,706   56  =>  94   		Training 486 pattern with 90.21% 	Forward time: 	 3.92 sec
2023-03-29 03:56:35,706 			Loss:    2.253e-01    			Backward time: 	 0.11 sec 
2023-03-29 03:56:35,707 ADAM: Layer 0 -> dw_min:9.9806e-01  dw_max:1.0026e+00 lr:1.0000e-02
2023-03-29 03:56:35,707 ADAM: Layer 1 -> dw_min:9.9465e-01  dw_max:1.0060e+00 lr:1.0000e-02
2023-03-29 03:56:35,707 ADAM: Layer 2 -> dw_min:9.9154e-01  dw_max:1.0122e+00 lr:1.0000e-02
2023-03-29 03:56:35,707 ADAM: Layer 3 -> dw_min:9.9445e-01  dw_max:1.0046e+00 lr:1.0000e-02
2023-03-29 03:56:35,786 			Learning rate: weights:   1.000e-02    
2023-03-29 03:56:35,786 			Last test performance: 88.44%
2023-03-29 03:56:35,786 ----------------
2023-03-29 03:56:39,829   56  =>  95   		Training 486 pattern with 90.62% 	Forward time: 	 3.92 sec
2023-03-29 03:56:39,829 			Loss:    2.095e-01    			Backward time: 	 0.11 sec 
2023-03-29 03:56:39,829 ADAM: Layer 0 -> dw_min:9.9813e-01  dw_max:1.0028e+00 lr:1.0000e-02
2023-03-29 03:56:39,830 ADAM: Layer 1 -> dw_min:9.9386e-01  dw_max:1.0054e+00 lr:1.0000e-02
2023-03-29 03:56:39,830 ADAM: Layer 2 -> dw_min:9.9071e-01  dw_max:1.0122e+00 lr:1.0000e-02
2023-03-29 03:56:39,830 ADAM: Layer 3 -> dw_min:9.9486e-01  dw_max:1.0044e+00 lr:1.0000e-02
2023-03-29 03:56:39,901 			Learning rate: weights:   1.000e-02    
2023-03-29 03:56:39,901 			Last test performance: 88.44%
2023-03-29 03:56:39,901 ----------------
2023-03-29 03:56:43,945   56  =>  96   		Training 486 pattern with 92.08% 	Forward time: 	 3.92 sec
2023-03-29 03:56:43,945 			Loss:    1.919e-01    			Backward time: 	 0.11 sec 
2023-03-29 03:56:43,945 ADAM: Layer 0 -> dw_min:9.9766e-01  dw_max:1.0031e+00 lr:1.0000e-02
2023-03-29 03:56:43,945 ADAM: Layer 1 -> dw_min:9.9449e-01  dw_max:1.0044e+00 lr:1.0000e-02
2023-03-29 03:56:43,945 ADAM: Layer 2 -> dw_min:9.8647e-01  dw_max:1.0111e+00 lr:1.0000e-02
2023-03-29 03:56:43,945 ADAM: Layer 3 -> dw_min:9.9484e-01  dw_max:1.0042e+00 lr:1.0000e-02
2023-03-29 03:56:44,021 			Learning rate: weights:   1.000e-02    
2023-03-29 03:56:44,021 			Last test performance: 88.44%
2023-03-29 03:56:44,021 ----------------
2023-03-29 03:56:48,066   56  =>  97   		Training 486 pattern with 87.92% 	Forward time: 	 3.93 sec
2023-03-29 03:56:48,066 			Loss:    2.567e-01    			Backward time: 	 0.11 sec 
2023-03-29 03:56:48,066 ADAM: Layer 0 -> dw_min:9.9765e-01  dw_max:1.0024e+00 lr:1.0000e-02
2023-03-29 03:56:48,066 ADAM: Layer 1 -> dw_min:9.9502e-01  dw_max:1.0042e+00 lr:1.0000e-02
2023-03-29 03:56:48,066 ADAM: Layer 2 -> dw_min:9.8769e-01  dw_max:1.0103e+00 lr:1.0000e-02
2023-03-29 03:56:48,066 ADAM: Layer 3 -> dw_min:9.9503e-01  dw_max:1.0066e+00 lr:1.0000e-02
2023-03-29 03:56:48,085 			Learning rate: weights:   1.000e-02    
2023-03-29 03:56:48,085 			Last test performance: 88.44%
2023-03-29 03:56:48,085 ----------------
2023-03-29 03:56:52,130   56  =>  98   		Training 486 pattern with 90.83% 	Forward time: 	 3.93 sec
2023-03-29 03:56:52,130 			Loss:    2.384e-01    			Backward time: 	 0.11 sec 
2023-03-29 03:56:52,130 ADAM: Layer 0 -> dw_min:9.9689e-01  dw_max:1.0033e+00 lr:1.0000e-02
2023-03-29 03:56:52,130 ADAM: Layer 1 -> dw_min:9.9501e-01  dw_max:1.0045e+00 lr:1.0000e-02
2023-03-29 03:56:52,130 ADAM: Layer 2 -> dw_min:9.8895e-01  dw_max:1.0093e+00 lr:1.0000e-02
2023-03-29 03:56:52,131 ADAM: Layer 3 -> dw_min:9.9523e-01  dw_max:1.0059e+00 lr:1.0000e-02
2023-03-29 03:56:52,198 			Learning rate: weights:   1.000e-02    
2023-03-29 03:56:52,198 			Last test performance: 88.44%
2023-03-29 03:56:52,198 ----------------
2023-03-29 03:56:56,242   56  =>  99   		Training 486 pattern with 90.83% 	Forward time: 	 3.92 sec
2023-03-29 03:56:56,242 			Loss:    2.235e-01    			Backward time: 	 0.11 sec 
2023-03-29 03:56:56,242 ADAM: Layer 0 -> dw_min:9.9689e-01  dw_max:1.0029e+00 lr:1.0000e-02
2023-03-29 03:56:56,242 ADAM: Layer 1 -> dw_min:9.9524e-01  dw_max:1.0046e+00 lr:1.0000e-02
2023-03-29 03:56:56,243 ADAM: Layer 2 -> dw_min:9.9010e-01  dw_max:1.0103e+00 lr:1.0000e-02
2023-03-29 03:56:56,243 ADAM: Layer 3 -> dw_min:9.9493e-01  dw_max:1.0056e+00 lr:1.0000e-02
2023-03-29 03:56:56,265 			Learning rate: weights:   1.000e-02    
2023-03-29 03:56:56,265 			Last test performance: 88.44%
2023-03-29 03:56:56,265 ----------------
2023-03-29 03:57:00,310   56  => 100   		Training 486 pattern with 89.58% 	Forward time: 	 3.93 sec
2023-03-29 03:57:00,310 			Loss:    2.312e-01    			Backward time: 	 0.11 sec 
2023-03-29 03:57:00,310 ADAM: Layer 0 -> dw_min:9.9701e-01  dw_max:1.0030e+00 lr:1.0000e-02
2023-03-29 03:57:00,310 ADAM: Layer 1 -> dw_min:9.9529e-01  dw_max:1.0041e+00 lr:1.0000e-02
2023-03-29 03:57:00,310 ADAM: Layer 2 -> dw_min:9.8793e-01  dw_max:1.0112e+00 lr:1.0000e-02
2023-03-29 03:57:00,310 ADAM: Layer 3 -> dw_min:9.9546e-01  dw_max:1.0048e+00 lr:1.0000e-02
2023-03-29 03:57:00,334 			Learning rate: weights:   1.000e-02    
2023-03-29 03:57:00,334 			Last test performance: 88.44%
2023-03-29 03:57:00,334 ----------------
2023-03-29 03:57:04,380   56  => 101   		Training 486 pattern with 91.67% 	Forward time: 	 3.93 sec
2023-03-29 03:57:04,381 			Loss:    2.075e-01    			Backward time: 	 0.11 sec 
2023-03-29 03:57:04,381 ADAM: Layer 0 -> dw_min:9.9743e-01  dw_max:1.0025e+00 lr:1.0000e-02
2023-03-29 03:57:04,381 ADAM: Layer 1 -> dw_min:9.9540e-01  dw_max:1.0038e+00 lr:1.0000e-02
2023-03-29 03:57:04,381 ADAM: Layer 2 -> dw_min:9.8849e-01  dw_max:1.0146e+00 lr:1.0000e-02
2023-03-29 03:57:04,381 ADAM: Layer 3 -> dw_min:9.9216e-01  dw_max:1.0049e+00 lr:1.0000e-02
2023-03-29 03:57:04,468 			Learning rate: weights:   1.000e-02    
2023-03-29 03:57:04,468 			Last test performance: 88.44%
2023-03-29 03:57:04,468 ----------------
2023-03-29 03:57:08,514   56  => 102   		Training 486 pattern with 89.79% 	Forward time: 	 3.93 sec
2023-03-29 03:57:08,514 			Loss:    1.990e-01    			Backward time: 	 0.11 sec 
2023-03-29 03:57:08,514 ADAM: Layer 0 -> dw_min:9.9750e-01  dw_max:1.0023e+00 lr:1.0000e-02
2023-03-29 03:57:08,515 ADAM: Layer 1 -> dw_min:9.9495e-01  dw_max:1.0044e+00 lr:1.0000e-02
2023-03-29 03:57:08,515 ADAM: Layer 2 -> dw_min:9.8919e-01  dw_max:1.0130e+00 lr:1.0000e-02
2023-03-29 03:57:08,515 ADAM: Layer 3 -> dw_min:9.9366e-01  dw_max:1.0043e+00 lr:1.0000e-02
2023-03-29 03:57:08,591 			Learning rate: weights:   1.000e-02    
2023-03-29 03:57:08,591 			Last test performance: 88.44%
2023-03-29 03:57:08,591 ----------------
2023-03-29 03:57:12,634   56  => 103   		Training 486 pattern with 88.96% 	Forward time: 	 3.92 sec
2023-03-29 03:57:12,634 			Loss:    2.454e-01    			Backward time: 	 0.11 sec 
2023-03-29 03:57:12,635 ADAM: Layer 0 -> dw_min:9.9675e-01  dw_max:1.0030e+00 lr:1.0000e-02
2023-03-29 03:57:12,635 ADAM: Layer 1 -> dw_min:9.9456e-01  dw_max:1.0052e+00 lr:1.0000e-02
2023-03-29 03:57:12,635 ADAM: Layer 2 -> dw_min:9.8684e-01  dw_max:1.0136e+00 lr:1.0000e-02
2023-03-29 03:57:12,635 ADAM: Layer 3 -> dw_min:9.9415e-01  dw_max:1.0069e+00 lr:1.0000e-02
2023-03-29 03:57:12,689 			Learning rate: weights:   1.000e-02    
2023-03-29 03:57:12,689 			Last test performance: 88.44%
2023-03-29 03:57:12,689 ----------------
2023-03-29 03:57:16,731   56  => 104   		Training 486 pattern with 88.75% 	Forward time: 	 3.92 sec
2023-03-29 03:57:16,731 			Loss:    2.332e-01    			Backward time: 	 0.11 sec 
2023-03-29 03:57:16,732 ADAM: Layer 0 -> dw_min:9.9775e-01  dw_max:1.0030e+00 lr:1.0000e-02
2023-03-29 03:57:16,732 ADAM: Layer 1 -> dw_min:9.9533e-01  dw_max:1.0057e+00 lr:1.0000e-02
2023-03-29 03:57:16,732 ADAM: Layer 2 -> dw_min:9.8753e-01  dw_max:1.0119e+00 lr:1.0000e-02
2023-03-29 03:57:16,732 ADAM: Layer 3 -> dw_min:9.9432e-01  dw_max:1.0063e+00 lr:1.0000e-02
2023-03-29 03:57:16,784 			Learning rate: weights:   1.000e-02    
2023-03-29 03:57:16,784 			Last test performance: 88.44%
2023-03-29 03:57:16,784 ----------------
2023-03-29 03:57:20,826   56  => 105   		Training 486 pattern with 90.83% 	Forward time: 	 3.92 sec
2023-03-29 03:57:20,826 			Loss:    2.291e-01    			Backward time: 	 0.11 sec 
2023-03-29 03:57:20,827 ADAM: Layer 0 -> dw_min:9.9710e-01  dw_max:1.0033e+00 lr:1.0000e-02
2023-03-29 03:57:20,827 ADAM: Layer 1 -> dw_min:9.8658e-01  dw_max:1.0071e+00 lr:1.0000e-02
2023-03-29 03:57:20,827 ADAM: Layer 2 -> dw_min:9.8528e-01  dw_max:1.0146e+00 lr:1.0000e-02
2023-03-29 03:57:20,827 ADAM: Layer 3 -> dw_min:9.9469e-01  dw_max:1.0059e+00 lr:1.0000e-02
2023-03-29 03:57:20,904 			Learning rate: weights:   1.000e-02    
2023-03-29 03:57:20,904 			Last test performance: 88.44%
2023-03-29 03:57:20,904 ----------------
2023-03-29 03:57:24,947   56  => 106   		Training 486 pattern with 90.00% 	Forward time: 	 3.92 sec
2023-03-29 03:57:24,947 			Loss:    2.478e-01    			Backward time: 	 0.11 sec 
2023-03-29 03:57:24,947 ADAM: Layer 0 -> dw_min:9.9609e-01  dw_max:1.0032e+00 lr:1.0000e-02
2023-03-29 03:57:24,947 ADAM: Layer 1 -> dw_min:9.8781e-01  dw_max:1.0059e+00 lr:1.0000e-02
2023-03-29 03:57:24,947 ADAM: Layer 2 -> dw_min:9.8680e-01  dw_max:1.0129e+00 lr:1.0000e-02
2023-03-29 03:57:24,947 ADAM: Layer 3 -> dw_min:9.9259e-01  dw_max:1.0104e+00 lr:1.0000e-02
2023-03-29 03:57:25,001 			Learning rate: weights:   1.000e-02    
2023-03-29 03:57:25,001 			Last test performance: 88.44%
2023-03-29 03:57:25,001 ----------------
2023-03-29 03:57:29,046   56  => 107   		Training 486 pattern with 92.08% 	Forward time: 	 3.93 sec
2023-03-29 03:57:29,046 			Loss:    1.819e-01    			Backward time: 	 0.11 sec 
2023-03-29 03:57:29,046 ADAM: Layer 0 -> dw_min:9.9672e-01  dw_max:1.0033e+00 lr:1.0000e-02
2023-03-29 03:57:29,046 ADAM: Layer 1 -> dw_min:9.8895e-01  dw_max:1.0050e+00 lr:1.0000e-02
2023-03-29 03:57:29,046 ADAM: Layer 2 -> dw_min:9.8819e-01  dw_max:1.0116e+00 lr:1.0000e-02
2023-03-29 03:57:29,046 ADAM: Layer 3 -> dw_min:9.9336e-01  dw_max:1.0092e+00 lr:1.0000e-02
2023-03-29 03:57:29,100 			Learning rate: weights:   1.000e-02    
2023-03-29 03:57:29,100 			Last test performance: 88.44%
2023-03-29 03:57:29,100 ----------------
2023-03-29 03:57:33,143   56  => 108   		Training 486 pattern with 90.21% 	Forward time: 	 3.92 sec
2023-03-29 03:57:33,143 			Loss:    2.028e-01    			Backward time: 	 0.11 sec 
2023-03-29 03:57:33,143 ADAM: Layer 0 -> dw_min:9.9763e-01  dw_max:1.0036e+00 lr:1.0000e-02
2023-03-29 03:57:33,143 ADAM: Layer 1 -> dw_min:9.9065e-01  dw_max:1.0053e+00 lr:1.0000e-02
2023-03-29 03:57:33,143 ADAM: Layer 2 -> dw_min:9.8495e-01  dw_max:1.0136e+00 lr:1.0000e-02
2023-03-29 03:57:33,143 ADAM: Layer 3 -> dw_min:9.8987e-01  dw_max:1.0087e+00 lr:1.0000e-02
2023-03-29 03:57:33,277 			Learning rate: weights:   1.000e-02    
2023-03-29 03:57:33,277 			Last test performance: 88.44%
2023-03-29 03:57:33,277 ----------------
2023-03-29 03:57:37,320   56  => 109   		Training 486 pattern with 90.83% 	Forward time: 	 3.92 sec
2023-03-29 03:57:37,320 			Loss:    2.173e-01    			Backward time: 	 0.11 sec 
2023-03-29 03:57:37,320 ADAM: Layer 0 -> dw_min:9.9728e-01  dw_max:1.0026e+00 lr:1.0000e-02
2023-03-29 03:57:37,320 ADAM: Layer 1 -> dw_min:9.9143e-01  dw_max:1.0052e+00 lr:1.0000e-02
2023-03-29 03:57:37,320 ADAM: Layer 2 -> dw_min:9.8645e-01  dw_max:1.0123e+00 lr:1.0000e-02
2023-03-29 03:57:37,320 ADAM: Layer 3 -> dw_min:9.9090e-01  dw_max:1.0104e+00 lr:1.0000e-02
2023-03-29 03:57:37,396 			Learning rate: weights:   1.000e-02    
2023-03-29 03:57:37,397 			Last test performance: 88.44%
2023-03-29 03:57:37,397 ----------------
2023-03-29 03:57:41,441   56  => 110   		Training 486 pattern with 89.79% 	Forward time: 	 3.93 sec
2023-03-29 03:57:41,441 			Loss:    2.505e-01    			Backward time: 	 0.11 sec 
2023-03-29 03:57:41,442 ADAM: Layer 0 -> dw_min:9.9749e-01  dw_max:1.0023e+00 lr:1.0000e-02
2023-03-29 03:57:41,442 ADAM: Layer 1 -> dw_min:9.9457e-01  dw_max:1.0049e+00 lr:1.0000e-02
2023-03-29 03:57:41,442 ADAM: Layer 2 -> dw_min:9.8783e-01  dw_max:1.0124e+00 lr:1.0000e-02
2023-03-29 03:57:41,442 ADAM: Layer 3 -> dw_min:9.9099e-01  dw_max:1.0094e+00 lr:1.0000e-02
2023-03-29 03:57:41,528 			Learning rate: weights:   1.000e-02    
2023-03-29 03:57:41,528 			Last test performance: 88.44%
2023-03-29 03:57:41,528 ----------------
2023-03-29 03:57:45,572   56  => 111   		Training 486 pattern with 86.04% 	Forward time: 	 3.92 sec
2023-03-29 03:57:45,572 			Loss:    2.893e-01    			Backward time: 	 0.11 sec 
2023-03-29 03:57:45,572 ADAM: Layer 0 -> dw_min:9.9730e-01  dw_max:1.0026e+00 lr:1.0000e-02
2023-03-29 03:57:45,572 ADAM: Layer 1 -> dw_min:9.9483e-01  dw_max:1.0048e+00 lr:1.0000e-02
2023-03-29 03:57:45,573 ADAM: Layer 2 -> dw_min:9.8898e-01  dw_max:1.0115e+00 lr:1.0000e-02
2023-03-29 03:57:45,573 ADAM: Layer 3 -> dw_min:9.9133e-01  dw_max:1.0088e+00 lr:1.0000e-02
2023-03-29 03:57:45,651 			Learning rate: weights:   1.000e-02    
2023-03-29 03:57:45,651 			Last test performance: 88.44%
2023-03-29 03:57:45,651 ----------------
2023-03-29 03:57:49,694   56  => 112   		Training 486 pattern with 89.38% 	Forward time: 	 3.92 sec
2023-03-29 03:57:49,694 			Loss:    2.379e-01    			Backward time: 	 0.11 sec 
2023-03-29 03:57:49,694 ADAM: Layer 0 -> dw_min:9.9665e-01  dw_max:1.0031e+00 lr:1.0000e-02
2023-03-29 03:57:49,694 ADAM: Layer 1 -> dw_min:9.9488e-01  dw_max:1.0044e+00 lr:1.0000e-02
2023-03-29 03:57:49,694 ADAM: Layer 2 -> dw_min:9.8441e-01  dw_max:1.0114e+00 lr:1.0000e-02
2023-03-29 03:57:49,694 ADAM: Layer 3 -> dw_min:9.9182e-01  dw_max:1.0068e+00 lr:1.0000e-02
2023-03-29 03:57:49,746 			Learning rate: weights:   1.000e-02    
2023-03-29 03:57:49,746 			Last test performance: 88.44%
2023-03-29 03:57:49,746 ----------------
2023-03-29 03:57:53,788   56  => 113   		Training 486 pattern with 91.88% 	Forward time: 	 3.92 sec
2023-03-29 03:57:53,789 			Loss:    2.001e-01    			Backward time: 	 0.11 sec 
2023-03-29 03:57:53,789 ADAM: Layer 0 -> dw_min:9.9674e-01  dw_max:1.0023e+00 lr:1.0000e-02
2023-03-29 03:57:53,789 ADAM: Layer 1 -> dw_min:9.9500e-01  dw_max:1.0040e+00 lr:1.0000e-02
2023-03-29 03:57:53,789 ADAM: Layer 2 -> dw_min:9.8596e-01  dw_max:1.0103e+00 lr:1.0000e-02
2023-03-29 03:57:53,789 ADAM: Layer 3 -> dw_min:9.9232e-01  dw_max:1.0059e+00 lr:1.0000e-02
2023-03-29 03:57:53,889 			Learning rate: weights:   1.000e-02    
2023-03-29 03:57:53,889 			Last test performance: 88.44%
2023-03-29 03:57:53,889 ----------------
2023-03-29 03:57:57,934   56  => 114   		Training 486 pattern with 91.25% 	Forward time: 	 3.93 sec
2023-03-29 03:57:57,934 			Loss:    2.164e-01    			Backward time: 	 0.11 sec 
2023-03-29 03:57:57,934 ADAM: Layer 0 -> dw_min:9.9597e-01  dw_max:1.0023e+00 lr:1.0000e-02
2023-03-29 03:57:57,935 ADAM: Layer 1 -> dw_min:9.9442e-01  dw_max:1.0048e+00 lr:1.0000e-02
2023-03-29 03:57:57,935 ADAM: Layer 2 -> dw_min:9.8736e-01  dw_max:1.0096e+00 lr:1.0000e-02
2023-03-29 03:57:57,935 ADAM: Layer 3 -> dw_min:9.9260e-01  dw_max:1.0053e+00 lr:1.0000e-02
2023-03-29 03:57:57,987 			Learning rate: weights:   1.000e-02    
2023-03-29 03:57:57,987 			Last test performance: 88.44%
2023-03-29 03:57:57,987 ----------------
2023-03-29 03:58:02,034   56  => 115   		Training 486 pattern with 89.79% 	Forward time: 	 3.93 sec
2023-03-29 03:58:02,034 			Loss:    2.399e-01    			Backward time: 	 0.11 sec 
2023-03-29 03:58:02,034 ADAM: Layer 0 -> dw_min:9.9608e-01  dw_max:1.0024e+00 lr:1.0000e-02
2023-03-29 03:58:02,034 ADAM: Layer 1 -> dw_min:9.9469e-01  dw_max:1.0050e+00 lr:1.0000e-02
2023-03-29 03:58:02,034 ADAM: Layer 2 -> dw_min:9.8553e-01  dw_max:1.0088e+00 lr:1.0000e-02
2023-03-29 03:58:02,034 ADAM: Layer 3 -> dw_min:9.9287e-01  dw_max:1.0059e+00 lr:1.0000e-02
2023-03-29 03:58:02,123 			Learning rate: weights:   1.000e-02    
2023-03-29 03:58:02,123 			Last test performance: 88.44%
2023-03-29 03:58:02,123 ----------------
2023-03-29 03:58:06,170   56  => 116   		Training 486 pattern with 87.71% 	Forward time: 	 3.93 sec
2023-03-29 03:58:06,170 			Loss:    2.540e-01    			Backward time: 	 0.11 sec 
2023-03-29 03:58:06,171 ADAM: Layer 0 -> dw_min:9.9582e-01  dw_max:1.0029e+00 lr:1.0000e-02
2023-03-29 03:58:06,171 ADAM: Layer 1 -> dw_min:9.9534e-01  dw_max:1.0044e+00 lr:1.0000e-02
2023-03-29 03:58:06,171 ADAM: Layer 2 -> dw_min:9.8666e-01  dw_max:1.0087e+00 lr:1.0000e-02
2023-03-29 03:58:06,171 ADAM: Layer 3 -> dw_min:9.9327e-01  dw_max:1.0055e+00 lr:1.0000e-02
2023-03-29 03:58:06,223 			Learning rate: weights:   1.000e-02    
2023-03-29 03:58:06,223 			Last test performance: 88.44%
2023-03-29 03:58:06,223 ----------------
2023-03-29 03:58:10,268   56  => 117   		Training 486 pattern with 90.62% 	Forward time: 	 3.93 sec
2023-03-29 03:58:10,269 			Loss:    2.297e-01    			Backward time: 	 0.11 sec 
2023-03-29 03:58:10,269 ADAM: Layer 0 -> dw_min:9.9659e-01  dw_max:1.0023e+00 lr:1.0000e-02
2023-03-29 03:58:10,269 ADAM: Layer 1 -> dw_min:9.9563e-01  dw_max:1.0041e+00 lr:1.0000e-02
2023-03-29 03:58:10,269 ADAM: Layer 2 -> dw_min:9.8851e-01  dw_max:1.0148e+00 lr:1.0000e-02
2023-03-29 03:58:10,269 ADAM: Layer 3 -> dw_min:9.9469e-01  dw_max:1.0060e+00 lr:1.0000e-02
2023-03-29 03:58:10,293 			Learning rate: weights:   1.000e-02    
2023-03-29 03:58:10,293 			Last test performance: 88.44%
2023-03-29 03:58:10,293 ----------------
2023-03-29 03:58:14,339   56  => 118   		Training 486 pattern with 91.88% 	Forward time: 	 3.93 sec
2023-03-29 03:58:14,339 			Loss:    2.114e-01    			Backward time: 	 0.11 sec 
2023-03-29 03:58:14,339 ADAM: Layer 0 -> dw_min:9.9693e-01  dw_max:1.0029e+00 lr:1.0000e-02
2023-03-29 03:58:14,339 ADAM: Layer 1 -> dw_min:9.8984e-01  dw_max:1.0044e+00 lr:1.0000e-02
2023-03-29 03:58:14,339 ADAM: Layer 2 -> dw_min:9.8399e-01  dw_max:1.0134e+00 lr:1.0000e-02
2023-03-29 03:58:14,339 ADAM: Layer 3 -> dw_min:9.9438e-01  dw_max:1.0063e+00 lr:1.0000e-02
2023-03-29 03:58:14,442 			Learning rate: weights:   1.000e-02    
2023-03-29 03:58:14,442 			Last test performance: 88.44%
2023-03-29 03:58:14,442 ----------------
2023-03-29 03:58:18,487   56  => 119   		Training 486 pattern with 91.04% 	Forward time: 	 3.93 sec
2023-03-29 03:58:18,487 			Loss:    1.750e-01    			Backward time: 	 0.11 sec 
2023-03-29 03:58:18,487 ADAM: Layer 0 -> dw_min:9.9730e-01  dw_max:1.0023e+00 lr:1.0000e-02
2023-03-29 03:58:18,487 ADAM: Layer 1 -> dw_min:9.9105e-01  dw_max:1.0046e+00 lr:1.0000e-02
2023-03-29 03:58:18,487 ADAM: Layer 2 -> dw_min:9.8556e-01  dw_max:1.0121e+00 lr:1.0000e-02
2023-03-29 03:58:18,487 ADAM: Layer 3 -> dw_min:9.9511e-01  dw_max:1.0058e+00 lr:1.0000e-02
2023-03-29 03:58:18,506 			Learning rate: weights:   1.000e-02    
2023-03-29 03:58:18,506 			Last test performance: 88.44%
2023-03-29 03:58:18,506 ----------------
2023-03-29 03:58:22,550   56  => 120   		Training 486 pattern with 90.00% 	Forward time: 	 3.93 sec
2023-03-29 03:58:22,550 			Loss:    2.528e-01    			Backward time: 	 0.11 sec 
2023-03-29 03:58:22,550 ADAM: Layer 0 -> dw_min:9.9754e-01  dw_max:1.0022e+00 lr:1.0000e-02
2023-03-29 03:58:22,550 ADAM: Layer 1 -> dw_min:9.9187e-01  dw_max:1.0046e+00 lr:1.0000e-02
2023-03-29 03:58:22,550 ADAM: Layer 2 -> dw_min:9.8699e-01  dw_max:1.0115e+00 lr:1.0000e-02
2023-03-29 03:58:22,551 ADAM: Layer 3 -> dw_min:9.9382e-01  dw_max:1.0052e+00 lr:1.0000e-02
2023-03-29 03:58:22,628 			Learning rate: weights:   1.000e-02    
2023-03-29 03:58:22,628 			Last test performance: 88.44%
2023-03-29 03:58:22,628 ----------------
2023-03-29 03:58:26,672   56  => 121   		Training 486 pattern with 89.79% 	Forward time: 	 3.92 sec
2023-03-29 03:58:26,672 			Loss:    2.261e-01    			Backward time: 	 0.11 sec 
2023-03-29 03:58:26,672 ADAM: Layer 0 -> dw_min:9.9712e-01  dw_max:1.0022e+00 lr:1.0000e-02
2023-03-29 03:58:26,672 ADAM: Layer 1 -> dw_min:9.9226e-01  dw_max:1.0043e+00 lr:1.0000e-02
2023-03-29 03:58:26,672 ADAM: Layer 2 -> dw_min:9.8834e-01  dw_max:1.0102e+00 lr:1.0000e-02
2023-03-29 03:58:26,672 ADAM: Layer 3 -> dw_min:9.9424e-01  dw_max:1.0045e+00 lr:1.0000e-02
2023-03-29 03:58:26,719 			Learning rate: weights:   1.000e-02    
2023-03-29 03:58:26,719 			Last test performance: 88.44%
2023-03-29 03:58:26,719 ----------------
2023-03-29 03:58:30,763   56  => 122   		Training 486 pattern with 89.79% 	Forward time: 	 3.93 sec
2023-03-29 03:58:30,763 			Loss:    2.354e-01    			Backward time: 	 0.11 sec 
2023-03-29 03:58:30,763 ADAM: Layer 0 -> dw_min:9.9784e-01  dw_max:1.0028e+00 lr:1.0000e-02
2023-03-29 03:58:30,763 ADAM: Layer 1 -> dw_min:9.8880e-01  dw_max:1.0054e+00 lr:1.0000e-02
2023-03-29 03:58:30,764 ADAM: Layer 2 -> dw_min:9.8907e-01  dw_max:1.0107e+00 lr:1.0000e-02
2023-03-29 03:58:30,764 ADAM: Layer 3 -> dw_min:9.9491e-01  dw_max:1.0038e+00 lr:1.0000e-02
2023-03-29 03:58:30,847 			Learning rate: weights:   1.000e-02    
2023-03-29 03:58:30,847 			Last test performance: 88.44%
2023-03-29 03:58:30,847 ----------------
2023-03-29 03:58:34,891   56  => 123   		Training 486 pattern with 90.21% 	Forward time: 	 3.92 sec
2023-03-29 03:58:34,891 			Loss:    2.219e-01    			Backward time: 	 0.11 sec 
2023-03-29 03:58:34,891 ADAM: Layer 0 -> dw_min:9.9778e-01  dw_max:1.0038e+00 lr:1.0000e-02
2023-03-29 03:58:34,891 ADAM: Layer 1 -> dw_min:9.9009e-01  dw_max:1.0047e+00 lr:1.0000e-02
2023-03-29 03:58:34,892 ADAM: Layer 2 -> dw_min:9.9035e-01  dw_max:1.0093e+00 lr:1.0000e-02
2023-03-29 03:58:34,892 ADAM: Layer 3 -> dw_min:9.9541e-01  dw_max:1.0036e+00 lr:1.0000e-02
2023-03-29 03:58:34,972 			Learning rate: weights:   1.000e-02    
2023-03-29 03:58:34,972 			Last test performance: 88.44%
2023-03-29 03:58:34,972 ----------------
2023-03-29 03:58:39,015   56  => 124   		Training 486 pattern with 88.54% 	Forward time: 	 3.92 sec
2023-03-29 03:58:39,015 			Loss:    2.492e-01    			Backward time: 	 0.11 sec 
2023-03-29 03:58:39,015 ADAM: Layer 0 -> dw_min:9.9743e-01  dw_max:1.0037e+00 lr:1.0000e-02
2023-03-29 03:58:39,015 ADAM: Layer 1 -> dw_min:9.9088e-01  dw_max:1.0047e+00 lr:1.0000e-02
2023-03-29 03:58:39,015 ADAM: Layer 2 -> dw_min:9.8976e-01  dw_max:1.0109e+00 lr:1.0000e-02
2023-03-29 03:58:39,016 ADAM: Layer 3 -> dw_min:9.9562e-01  dw_max:1.0044e+00 lr:1.0000e-02
2023-03-29 03:58:39,117 
2023-03-29 03:58:39,117 Testing:
2023-03-29 03:58:39,311 		24 of 10000 with 83.33% 	 Time used:  0.19 sec
2023-03-29 03:58:39,505 		48 of 10000 with 79.17% 	 Time used:  0.19 sec
2023-03-29 03:58:39,699 		72 of 10000 with 79.17% 	 Time used:  0.19 sec
2023-03-29 03:58:39,893 		96 of 10000 with 81.25% 	 Time used:  0.19 sec
2023-03-29 03:58:40,087 		120 of 10000 with 83.33% 	 Time used:  0.19 sec
2023-03-29 03:58:40,280 		144 of 10000 with 86.11% 	 Time used:  0.19 sec
2023-03-29 03:58:40,474 		168 of 10000 with 86.90% 	 Time used:  0.19 sec
2023-03-29 03:58:40,668 		192 of 10000 with 87.50% 	 Time used:  0.19 sec
2023-03-29 03:58:40,862 		216 of 10000 with 88.43% 	 Time used:  0.19 sec
2023-03-29 03:58:41,056 		240 of 10000 with 89.17% 	 Time used:  0.19 sec
2023-03-29 03:58:41,250 		264 of 10000 with 88.26% 	 Time used:  0.19 sec
2023-03-29 03:58:41,444 		288 of 10000 with 87.15% 	 Time used:  0.19 sec
2023-03-29 03:58:41,638 		312 of 10000 with 87.82% 	 Time used:  0.19 sec
2023-03-29 03:58:41,832 		336 of 10000 with 87.80% 	 Time used:  0.19 sec
2023-03-29 03:58:42,026 		360 of 10000 with 88.33% 	 Time used:  0.19 sec
2023-03-29 03:58:42,220 		384 of 10000 with 88.02% 	 Time used:  0.19 sec
2023-03-29 03:58:42,414 		408 of 10000 with 87.75% 	 Time used:  0.19 sec
2023-03-29 03:58:42,607 		432 of 10000 with 88.19% 	 Time used:  0.19 sec
2023-03-29 03:58:42,801 		456 of 10000 with 87.72% 	 Time used:  0.19 sec
2023-03-29 03:58:42,995 		480 of 10000 with 87.29% 	 Time used:  0.19 sec
2023-03-29 03:58:43,189 		504 of 10000 with 87.70% 	 Time used:  0.19 sec
2023-03-29 03:58:43,383 		528 of 10000 with 87.88% 	 Time used:  0.19 sec
2023-03-29 03:58:43,577 		552 of 10000 with 88.04% 	 Time used:  0.19 sec
2023-03-29 03:58:43,771 		576 of 10000 with 88.19% 	 Time used:  0.19 sec
2023-03-29 03:58:43,965 		600 of 10000 with 87.67% 	 Time used:  0.19 sec
2023-03-29 03:58:44,158 		624 of 10000 with 87.66% 	 Time used:  0.19 sec
2023-03-29 03:58:44,352 		648 of 10000 with 87.81% 	 Time used:  0.19 sec
2023-03-29 03:58:44,546 		672 of 10000 with 87.80% 	 Time used:  0.19 sec
2023-03-29 03:58:44,740 		696 of 10000 with 87.64% 	 Time used:  0.19 sec
2023-03-29 03:58:44,934 		720 of 10000 with 87.78% 	 Time used:  0.19 sec
2023-03-29 03:58:45,128 		744 of 10000 with 87.90% 	 Time used:  0.19 sec
2023-03-29 03:58:45,322 		768 of 10000 with 87.89% 	 Time used:  0.19 sec
2023-03-29 03:58:45,516 		792 of 10000 with 88.13% 	 Time used:  0.19 sec
2023-03-29 03:58:45,709 		816 of 10000 with 88.11% 	 Time used:  0.19 sec
2023-03-29 03:58:45,903 		840 of 10000 with 88.21% 	 Time used:  0.19 sec
2023-03-29 03:58:46,097 		864 of 10000 with 87.96% 	 Time used:  0.19 sec
2023-03-29 03:58:46,291 		888 of 10000 with 88.06% 	 Time used:  0.19 sec
2023-03-29 03:58:46,485 		912 of 10000 with 88.05% 	 Time used:  0.19 sec
2023-03-29 03:58:46,679 		936 of 10000 with 88.14% 	 Time used:  0.19 sec
2023-03-29 03:58:46,873 		960 of 10000 with 88.23% 	 Time used:  0.19 sec
2023-03-29 03:58:47,067 		984 of 10000 with 88.11% 	 Time used:  0.19 sec
2023-03-29 03:58:47,261 		1008 of 10000 with 88.10% 	 Time used:  0.19 sec
2023-03-29 03:58:47,455 		1032 of 10000 with 88.28% 	 Time used:  0.19 sec
2023-03-29 03:58:47,648 		1056 of 10000 with 88.45% 	 Time used:  0.19 sec
2023-03-29 03:58:47,842 		1080 of 10000 with 88.43% 	 Time used:  0.19 sec
2023-03-29 03:58:48,036 		1104 of 10000 with 88.59% 	 Time used:  0.19 sec
2023-03-29 03:58:48,230 		1128 of 10000 with 88.56% 	 Time used:  0.19 sec
2023-03-29 03:58:48,424 		1152 of 10000 with 88.37% 	 Time used:  0.19 sec
2023-03-29 03:58:48,618 		1176 of 10000 with 88.27% 	 Time used:  0.19 sec
2023-03-29 03:58:48,812 		1200 of 10000 with 88.00% 	 Time used:  0.19 sec
2023-03-29 03:58:49,006 		1224 of 10000 with 88.15% 	 Time used:  0.19 sec
2023-03-29 03:58:49,199 		1248 of 10000 with 88.22% 	 Time used:  0.19 sec
2023-03-29 03:58:49,393 		1272 of 10000 with 88.36% 	 Time used:  0.19 sec
2023-03-29 03:58:49,587 		1296 of 10000 with 88.35% 	 Time used:  0.19 sec
2023-03-29 03:58:49,781 		1320 of 10000 with 88.26% 	 Time used:  0.19 sec
2023-03-29 03:58:49,975 		1344 of 10000 with 88.24% 	 Time used:  0.19 sec
2023-03-29 03:58:50,169 		1368 of 10000 with 88.30% 	 Time used:  0.19 sec
2023-03-29 03:58:50,363 		1392 of 10000 with 88.36% 	 Time used:  0.19 sec
2023-03-29 03:58:50,557 		1416 of 10000 with 88.42% 	 Time used:  0.19 sec
2023-03-29 03:58:50,751 		1440 of 10000 with 88.40% 	 Time used:  0.19 sec
2023-03-29 03:58:50,945 		1464 of 10000 with 88.39% 	 Time used:  0.19 sec
2023-03-29 03:58:51,138 		1488 of 10000 with 88.44% 	 Time used:  0.19 sec
2023-03-29 03:58:51,332 		1512 of 10000 with 88.43% 	 Time used:  0.19 sec
2023-03-29 03:58:51,526 		1536 of 10000 with 88.48% 	 Time used:  0.19 sec
2023-03-29 03:58:51,720 		1560 of 10000 with 88.53% 	 Time used:  0.19 sec
2023-03-29 03:58:51,915 		1584 of 10000 with 88.64% 	 Time used:  0.19 sec
2023-03-29 03:58:52,109 		1608 of 10000 with 88.62% 	 Time used:  0.19 sec
2023-03-29 03:58:52,302 		1632 of 10000 with 88.36% 	 Time used:  0.19 sec
2023-03-29 03:58:52,496 		1656 of 10000 with 88.10% 	 Time used:  0.19 sec
2023-03-29 03:58:52,690 		1680 of 10000 with 88.15% 	 Time used:  0.19 sec
2023-03-29 03:58:52,884 		1704 of 10000 with 88.20% 	 Time used:  0.19 sec
2023-03-29 03:58:53,078 		1728 of 10000 with 88.14% 	 Time used:  0.19 sec
2023-03-29 03:58:53,272 		1752 of 10000 with 87.90% 	 Time used:  0.19 sec
2023-03-29 03:58:53,466 		1776 of 10000 with 87.95% 	 Time used:  0.19 sec
2023-03-29 03:58:53,660 		1800 of 10000 with 88.11% 	 Time used:  0.19 sec
2023-03-29 03:58:53,854 		1824 of 10000 with 88.16% 	 Time used:  0.19 sec
2023-03-29 03:58:54,047 		1848 of 10000 with 88.20% 	 Time used:  0.19 sec
2023-03-29 03:58:54,241 		1872 of 10000 with 88.25% 	 Time used:  0.19 sec
2023-03-29 03:58:54,435 		1896 of 10000 with 88.34% 	 Time used:  0.19 sec
2023-03-29 03:58:54,629 		1920 of 10000 with 88.44% 	 Time used:  0.19 sec
2023-03-29 03:58:54,823 		1944 of 10000 with 88.37% 	 Time used:  0.19 sec
2023-03-29 03:58:55,017 		1968 of 10000 with 88.36% 	 Time used:  0.19 sec
2023-03-29 03:58:55,211 		1992 of 10000 with 88.30% 	 Time used:  0.19 sec
2023-03-29 03:58:55,405 		2016 of 10000 with 88.39% 	 Time used:  0.19 sec
2023-03-29 03:58:55,598 		2040 of 10000 with 88.33% 	 Time used:  0.19 sec
2023-03-29 03:58:55,792 		2064 of 10000 with 88.47% 	 Time used:  0.19 sec
2023-03-29 03:58:55,986 		2088 of 10000 with 88.46% 	 Time used:  0.19 sec
2023-03-29 03:58:56,180 		2112 of 10000 with 88.40% 	 Time used:  0.19 sec
2023-03-29 03:58:56,374 		2136 of 10000 with 88.53% 	 Time used:  0.19 sec
2023-03-29 03:58:56,568 		2160 of 10000 with 88.52% 	 Time used:  0.19 sec
2023-03-29 03:58:56,762 		2184 of 10000 with 88.55% 	 Time used:  0.19 sec
2023-03-29 03:58:56,956 		2208 of 10000 with 88.59% 	 Time used:  0.19 sec
2023-03-29 03:58:57,150 		2232 of 10000 with 88.66% 	 Time used:  0.19 sec
2023-03-29 03:58:57,343 		2256 of 10000 with 88.70% 	 Time used:  0.19 sec
2023-03-29 03:58:57,537 		2280 of 10000 with 88.68% 	 Time used:  0.19 sec
2023-03-29 03:58:57,731 		2304 of 10000 with 88.63% 	 Time used:  0.19 sec
2023-03-29 03:58:57,925 		2328 of 10000 with 88.45% 	 Time used:  0.19 sec
2023-03-29 03:58:58,119 		2352 of 10000 with 88.52% 	 Time used:  0.19 sec
2023-03-29 03:58:58,313 		2376 of 10000 with 88.51% 	 Time used:  0.19 sec
2023-03-29 03:58:58,507 		2400 of 10000 with 88.58% 	 Time used:  0.19 sec
2023-03-29 03:58:58,701 		2424 of 10000 with 88.57% 	 Time used:  0.19 sec
2023-03-29 03:58:58,894 		2448 of 10000 with 88.56% 	 Time used:  0.19 sec
2023-03-29 03:58:59,088 		2472 of 10000 with 88.63% 	 Time used:  0.19 sec
2023-03-29 03:58:59,282 		2496 of 10000 with 88.62% 	 Time used:  0.19 sec
2023-03-29 03:58:59,476 		2520 of 10000 with 88.65% 	 Time used:  0.19 sec
2023-03-29 03:58:59,670 		2544 of 10000 with 88.68% 	 Time used:  0.19 sec
2023-03-29 03:58:59,864 		2568 of 10000 with 88.67% 	 Time used:  0.19 sec
2023-03-29 03:59:00,058 		2592 of 10000 with 88.62% 	 Time used:  0.19 sec
2023-03-29 03:59:00,252 		2616 of 10000 with 88.61% 	 Time used:  0.19 sec
2023-03-29 03:59:00,445 		2640 of 10000 with 88.56% 	 Time used:  0.19 sec
2023-03-29 03:59:00,639 		2664 of 10000 with 88.59% 	 Time used:  0.19 sec
2023-03-29 03:59:00,833 		2688 of 10000 with 88.58% 	 Time used:  0.19 sec
2023-03-29 03:59:01,027 		2712 of 10000 with 88.61% 	 Time used:  0.19 sec
2023-03-29 03:59:01,221 		2736 of 10000 with 88.56% 	 Time used:  0.19 sec
2023-03-29 03:59:01,415 		2760 of 10000 with 88.55% 	 Time used:  0.19 sec
2023-03-29 03:59:01,609 		2784 of 10000 with 88.51% 	 Time used:  0.19 sec
2023-03-29 03:59:01,803 		2808 of 10000 with 88.60% 	 Time used:  0.19 sec
2023-03-29 03:59:01,998 		2832 of 10000 with 88.59% 	 Time used:  0.19 sec
2023-03-29 03:59:02,192 		2856 of 10000 with 88.59% 	 Time used:  0.19 sec
2023-03-29 03:59:02,386 		2880 of 10000 with 88.51% 	 Time used:  0.19 sec
2023-03-29 03:59:02,580 		2904 of 10000 with 88.43% 	 Time used:  0.19 sec
2023-03-29 03:59:02,774 		2928 of 10000 with 88.25% 	 Time used:  0.19 sec
2023-03-29 03:59:02,968 		2952 of 10000 with 88.21% 	 Time used:  0.19 sec
2023-03-29 03:59:03,162 		2976 of 10000 with 88.17% 	 Time used:  0.19 sec
2023-03-29 03:59:03,355 		3000 of 10000 with 88.10% 	 Time used:  0.19 sec
2023-03-29 03:59:03,549 		3024 of 10000 with 88.10% 	 Time used:  0.19 sec
2023-03-29 03:59:03,743 		3048 of 10000 with 88.09% 	 Time used:  0.19 sec
2023-03-29 03:59:03,937 		3072 of 10000 with 88.15% 	 Time used:  0.19 sec
2023-03-29 03:59:04,131 		3096 of 10000 with 88.15% 	 Time used:  0.19 sec
2023-03-29 03:59:04,325 		3120 of 10000 with 88.11% 	 Time used:  0.19 sec
2023-03-29 03:59:04,519 		3144 of 10000 with 88.14% 	 Time used:  0.19 sec
2023-03-29 03:59:04,714 		3168 of 10000 with 88.19% 	 Time used:  0.19 sec
2023-03-29 03:59:04,908 		3192 of 10000 with 88.13% 	 Time used:  0.19 sec
2023-03-29 03:59:05,102 		3216 of 10000 with 88.12% 	 Time used:  0.19 sec
2023-03-29 03:59:05,296 		3240 of 10000 with 88.12% 	 Time used:  0.19 sec
2023-03-29 03:59:05,489 		3264 of 10000 with 88.02% 	 Time used:  0.19 sec
2023-03-29 03:59:05,685 		3288 of 10000 with 87.99% 	 Time used:  0.20 sec
2023-03-29 03:59:05,879 		3312 of 10000 with 88.01% 	 Time used:  0.19 sec
2023-03-29 03:59:06,073 		3336 of 10000 with 88.01% 	 Time used:  0.19 sec
2023-03-29 03:59:06,267 		3360 of 10000 with 88.01% 	 Time used:  0.19 sec
2023-03-29 03:59:06,460 		3384 of 10000 with 88.00% 	 Time used:  0.19 sec
2023-03-29 03:59:06,654 		3408 of 10000 with 88.00% 	 Time used:  0.19 sec
2023-03-29 03:59:06,848 		3432 of 10000 with 88.02% 	 Time used:  0.19 sec
2023-03-29 03:59:07,042 		3456 of 10000 with 88.11% 	 Time used:  0.19 sec
2023-03-29 03:59:07,236 		3480 of 10000 with 88.13% 	 Time used:  0.19 sec
2023-03-29 03:59:07,430 		3504 of 10000 with 88.04% 	 Time used:  0.19 sec
2023-03-29 03:59:07,624 		3528 of 10000 with 88.10% 	 Time used:  0.19 sec
2023-03-29 03:59:07,818 		3552 of 10000 with 88.03% 	 Time used:  0.19 sec
2023-03-29 03:59:08,012 		3576 of 10000 with 87.98% 	 Time used:  0.19 sec
2023-03-29 03:59:08,206 		3600 of 10000 with 88.00% 	 Time used:  0.19 sec
2023-03-29 03:59:08,400 		3624 of 10000 with 88.02% 	 Time used:  0.19 sec
2023-03-29 03:59:08,594 		3648 of 10000 with 88.02% 	 Time used:  0.19 sec
2023-03-29 03:59:08,789 		3672 of 10000 with 87.99% 	 Time used:  0.19 sec
2023-03-29 03:59:08,983 		3696 of 10000 with 87.99% 	 Time used:  0.19 sec
2023-03-29 03:59:09,177 		3720 of 10000 with 87.96% 	 Time used:  0.19 sec
2023-03-29 03:59:09,371 		3744 of 10000 with 87.98% 	 Time used:  0.19 sec
2023-03-29 03:59:09,564 		3768 of 10000 with 88.03% 	 Time used:  0.19 sec
2023-03-29 03:59:09,758 		3792 of 10000 with 88.05% 	 Time used:  0.19 sec
2023-03-29 03:59:09,952 		3816 of 10000 with 87.97% 	 Time used:  0.19 sec
2023-03-29 03:59:10,146 		3840 of 10000 with 87.94% 	 Time used:  0.19 sec
2023-03-29 03:59:10,340 		3864 of 10000 with 87.99% 	 Time used:  0.19 sec
2023-03-29 03:59:10,534 		3888 of 10000 with 87.96% 	 Time used:  0.19 sec
2023-03-29 03:59:10,728 		3912 of 10000 with 87.96% 	 Time used:  0.19 sec
2023-03-29 03:59:10,922 		3936 of 10000 with 88.01% 	 Time used:  0.19 sec
2023-03-29 03:59:11,116 		3960 of 10000 with 87.93% 	 Time used:  0.19 sec
2023-03-29 03:59:11,310 		3984 of 10000 with 87.98% 	 Time used:  0.19 sec
2023-03-29 03:59:11,504 		4008 of 10000 with 87.92% 	 Time used:  0.19 sec
2023-03-29 03:59:11,698 		4032 of 10000 with 87.92% 	 Time used:  0.19 sec
2023-03-29 03:59:11,892 		4056 of 10000 with 87.94% 	 Time used:  0.19 sec
2023-03-29 03:59:12,086 		4080 of 10000 with 87.97% 	 Time used:  0.19 sec
2023-03-29 03:59:12,280 		4104 of 10000 with 88.01% 	 Time used:  0.19 sec
2023-03-29 03:59:12,474 		4128 of 10000 with 87.98% 	 Time used:  0.19 sec
2023-03-29 03:59:12,668 		4152 of 10000 with 87.98% 	 Time used:  0.19 sec
2023-03-29 03:59:12,862 		4176 of 10000 with 87.95% 	 Time used:  0.19 sec
2023-03-29 03:59:13,056 		4200 of 10000 with 87.93% 	 Time used:  0.19 sec
2023-03-29 03:59:13,250 		4224 of 10000 with 88.00% 	 Time used:  0.19 sec
2023-03-29 03:59:13,444 		4248 of 10000 with 87.95% 	 Time used:  0.19 sec
2023-03-29 03:59:13,638 		4272 of 10000 with 87.87% 	 Time used:  0.19 sec
2023-03-29 03:59:13,832 		4296 of 10000 with 87.90% 	 Time used:  0.19 sec
2023-03-29 03:59:14,026 		4320 of 10000 with 87.89% 	 Time used:  0.19 sec
2023-03-29 03:59:14,219 		4344 of 10000 with 87.96% 	 Time used:  0.19 sec
2023-03-29 03:59:14,413 		4368 of 10000 with 88.03% 	 Time used:  0.19 sec
2023-03-29 03:59:14,607 		4392 of 10000 with 88.05% 	 Time used:  0.19 sec
2023-03-29 03:59:14,801 		4416 of 10000 with 88.09% 	 Time used:  0.19 sec
2023-03-29 03:59:14,995 		4440 of 10000 with 88.11% 	 Time used:  0.19 sec
2023-03-29 03:59:15,189 		4464 of 10000 with 88.08% 	 Time used:  0.19 sec
2023-03-29 03:59:15,383 		4488 of 10000 with 88.08% 	 Time used:  0.19 sec
2023-03-29 03:59:15,577 		4512 of 10000 with 88.10% 	 Time used:  0.19 sec
2023-03-29 03:59:15,771 		4536 of 10000 with 88.12% 	 Time used:  0.19 sec
2023-03-29 03:59:15,965 		4560 of 10000 with 88.16% 	 Time used:  0.19 sec
2023-03-29 03:59:16,159 		4584 of 10000 with 88.18% 	 Time used:  0.19 sec
2023-03-29 03:59:16,353 		4608 of 10000 with 88.22% 	 Time used:  0.19 sec
2023-03-29 03:59:16,546 		4632 of 10000 with 88.26% 	 Time used:  0.19 sec
2023-03-29 03:59:16,740 		4656 of 10000 with 88.27% 	 Time used:  0.19 sec
2023-03-29 03:59:16,934 		4680 of 10000 with 88.23% 	 Time used:  0.19 sec
2023-03-29 03:59:17,128 		4704 of 10000 with 88.22% 	 Time used:  0.19 sec
2023-03-29 03:59:17,322 		4728 of 10000 with 88.24% 	 Time used:  0.19 sec
2023-03-29 03:59:17,516 		4752 of 10000 with 88.24% 	 Time used:  0.19 sec
2023-03-29 03:59:17,710 		4776 of 10000 with 88.27% 	 Time used:  0.19 sec
2023-03-29 03:59:17,904 		4800 of 10000 with 88.29% 	 Time used:  0.19 sec
2023-03-29 03:59:18,098 		4824 of 10000 with 88.29% 	 Time used:  0.19 sec
2023-03-29 03:59:18,292 		4848 of 10000 with 88.26% 	 Time used:  0.19 sec
2023-03-29 03:59:18,486 		4872 of 10000 with 88.30% 	 Time used:  0.19 sec
2023-03-29 03:59:18,679 		4896 of 10000 with 88.32% 	 Time used:  0.19 sec
2023-03-29 03:59:18,873 		4920 of 10000 with 88.29% 	 Time used:  0.19 sec
2023-03-29 03:59:19,067 		4944 of 10000 with 88.29% 	 Time used:  0.19 sec
2023-03-29 03:59:19,261 		4968 of 10000 with 88.31% 	 Time used:  0.19 sec
2023-03-29 03:59:19,455 		4992 of 10000 with 88.32% 	 Time used:  0.19 sec
2023-03-29 03:59:19,649 		5016 of 10000 with 88.32% 	 Time used:  0.19 sec
2023-03-29 03:59:19,843 		5040 of 10000 with 88.29% 	 Time used:  0.19 sec
2023-03-29 03:59:20,037 		5064 of 10000 with 88.31% 	 Time used:  0.19 sec
2023-03-29 03:59:20,231 		5088 of 10000 with 88.31% 	 Time used:  0.19 sec
2023-03-29 03:59:20,424 		5112 of 10000 with 88.34% 	 Time used:  0.19 sec
2023-03-29 03:59:20,618 		5136 of 10000 with 88.32% 	 Time used:  0.19 sec
2023-03-29 03:59:20,812 		5160 of 10000 with 88.31% 	 Time used:  0.19 sec
2023-03-29 03:59:21,006 		5184 of 10000 with 88.31% 	 Time used:  0.19 sec
2023-03-29 03:59:21,200 		5208 of 10000 with 88.33% 	 Time used:  0.19 sec
2023-03-29 03:59:21,394 		5232 of 10000 with 88.34% 	 Time used:  0.19 sec
2023-03-29 03:59:21,588 		5256 of 10000 with 88.32% 	 Time used:  0.19 sec
2023-03-29 03:59:21,782 		5280 of 10000 with 88.30% 	 Time used:  0.19 sec
2023-03-29 03:59:21,976 		5304 of 10000 with 88.33% 	 Time used:  0.19 sec
2023-03-29 03:59:22,170 		5328 of 10000 with 88.31% 	 Time used:  0.19 sec
2023-03-29 03:59:22,364 		5352 of 10000 with 88.30% 	 Time used:  0.19 sec
2023-03-29 03:59:22,557 		5376 of 10000 with 88.36% 	 Time used:  0.19 sec
2023-03-29 03:59:22,751 		5400 of 10000 with 88.41% 	 Time used:  0.19 sec
2023-03-29 03:59:22,945 		5424 of 10000 with 88.44% 	 Time used:  0.19 sec
2023-03-29 03:59:23,139 		5448 of 10000 with 88.44% 	 Time used:  0.19 sec
2023-03-29 03:59:23,333 		5472 of 10000 with 88.40% 	 Time used:  0.19 sec
2023-03-29 03:59:23,527 		5496 of 10000 with 88.43% 	 Time used:  0.19 sec
2023-03-29 03:59:23,721 		5520 of 10000 with 88.39% 	 Time used:  0.19 sec
2023-03-29 03:59:23,915 		5544 of 10000 with 88.35% 	 Time used:  0.19 sec
2023-03-29 03:59:24,109 		5568 of 10000 with 88.34% 	 Time used:  0.19 sec
2023-03-29 03:59:24,303 		5592 of 10000 with 88.32% 	 Time used:  0.19 sec
2023-03-29 03:59:24,496 		5616 of 10000 with 88.28% 	 Time used:  0.19 sec
2023-03-29 03:59:24,690 		5640 of 10000 with 88.30% 	 Time used:  0.19 sec
2023-03-29 03:59:24,884 		5664 of 10000 with 88.28% 	 Time used:  0.19 sec
2023-03-29 03:59:25,078 		5688 of 10000 with 88.27% 	 Time used:  0.19 sec
2023-03-29 03:59:25,272 		5712 of 10000 with 88.25% 	 Time used:  0.19 sec
2023-03-29 03:59:25,466 		5736 of 10000 with 88.27% 	 Time used:  0.19 sec
2023-03-29 03:59:25,660 		5760 of 10000 with 88.32% 	 Time used:  0.19 sec
2023-03-29 03:59:25,854 		5784 of 10000 with 88.35% 	 Time used:  0.19 sec
2023-03-29 03:59:26,048 		5808 of 10000 with 88.31% 	 Time used:  0.19 sec
2023-03-29 03:59:26,242 		5832 of 10000 with 88.29% 	 Time used:  0.19 sec
2023-03-29 03:59:26,436 		5856 of 10000 with 88.30% 	 Time used:  0.19 sec
2023-03-29 03:59:26,629 		5880 of 10000 with 88.35% 	 Time used:  0.19 sec
2023-03-29 03:59:26,823 		5904 of 10000 with 88.38% 	 Time used:  0.19 sec
2023-03-29 03:59:27,017 		5928 of 10000 with 88.39% 	 Time used:  0.19 sec
2023-03-29 03:59:27,211 		5952 of 10000 with 88.37% 	 Time used:  0.19 sec
2023-03-29 03:59:27,405 		5976 of 10000 with 88.34% 	 Time used:  0.19 sec
2023-03-29 03:59:27,599 		6000 of 10000 with 88.35% 	 Time used:  0.19 sec
2023-03-29 03:59:27,793 		6024 of 10000 with 88.35% 	 Time used:  0.19 sec
2023-03-29 03:59:27,987 		6048 of 10000 with 88.33% 	 Time used:  0.19 sec
2023-03-29 03:59:28,181 		6072 of 10000 with 88.32% 	 Time used:  0.19 sec
2023-03-29 03:59:28,375 		6096 of 10000 with 88.34% 	 Time used:  0.19 sec
2023-03-29 03:59:28,569 		6120 of 10000 with 88.32% 	 Time used:  0.19 sec
2023-03-29 03:59:28,762 		6144 of 10000 with 88.30% 	 Time used:  0.19 sec
2023-03-29 03:59:28,956 		6168 of 10000 with 88.29% 	 Time used:  0.19 sec
2023-03-29 03:59:29,150 		6192 of 10000 with 88.28% 	 Time used:  0.19 sec
2023-03-29 03:59:29,344 		6216 of 10000 with 88.27% 	 Time used:  0.19 sec
2023-03-29 03:59:29,538 		6240 of 10000 with 88.30% 	 Time used:  0.19 sec
2023-03-29 03:59:29,732 		6264 of 10000 with 88.27% 	 Time used:  0.19 sec
2023-03-29 03:59:29,926 		6288 of 10000 with 88.25% 	 Time used:  0.19 sec
2023-03-29 03:59:30,120 		6312 of 10000 with 88.28% 	 Time used:  0.19 sec
2023-03-29 03:59:30,314 		6336 of 10000 with 88.27% 	 Time used:  0.19 sec
2023-03-29 03:59:30,508 		6360 of 10000 with 88.30% 	 Time used:  0.19 sec
2023-03-29 03:59:30,701 		6384 of 10000 with 88.31% 	 Time used:  0.19 sec
2023-03-29 03:59:30,895 		6408 of 10000 with 88.31% 	 Time used:  0.19 sec
2023-03-29 03:59:31,089 		6432 of 10000 with 88.34% 	 Time used:  0.19 sec
2023-03-29 03:59:31,283 		6456 of 10000 with 88.35% 	 Time used:  0.19 sec
2023-03-29 03:59:31,477 		6480 of 10000 with 88.33% 	 Time used:  0.19 sec
2023-03-29 03:59:31,671 		6504 of 10000 with 88.36% 	 Time used:  0.19 sec
2023-03-29 03:59:31,865 		6528 of 10000 with 88.40% 	 Time used:  0.19 sec
2023-03-29 03:59:32,059 		6552 of 10000 with 88.39% 	 Time used:  0.19 sec
2023-03-29 03:59:32,253 		6576 of 10000 with 88.35% 	 Time used:  0.19 sec
2023-03-29 03:59:32,447 		6600 of 10000 with 88.39% 	 Time used:  0.19 sec
2023-03-29 03:59:32,640 		6624 of 10000 with 88.44% 	 Time used:  0.19 sec
2023-03-29 03:59:32,834 		6648 of 10000 with 88.48% 	 Time used:  0.19 sec
2023-03-29 03:59:33,028 		6672 of 10000 with 88.49% 	 Time used:  0.19 sec
2023-03-29 03:59:33,222 		6696 of 10000 with 88.52% 	 Time used:  0.19 sec
2023-03-29 03:59:33,416 		6720 of 10000 with 88.51% 	 Time used:  0.19 sec
2023-03-29 03:59:33,610 		6744 of 10000 with 88.52% 	 Time used:  0.19 sec
2023-03-29 03:59:33,804 		6768 of 10000 with 88.55% 	 Time used:  0.19 sec
2023-03-29 03:59:33,998 		6792 of 10000 with 88.56% 	 Time used:  0.19 sec
2023-03-29 03:59:34,192 		6816 of 10000 with 88.60% 	 Time used:  0.19 sec
2023-03-29 03:59:34,386 		6840 of 10000 with 88.60% 	 Time used:  0.19 sec
2023-03-29 03:59:34,580 		6864 of 10000 with 88.61% 	 Time used:  0.19 sec
2023-03-29 03:59:34,773 		6888 of 10000 with 88.60% 	 Time used:  0.19 sec
2023-03-29 03:59:34,967 		6912 of 10000 with 88.60% 	 Time used:  0.19 sec
2023-03-29 03:59:35,161 		6936 of 10000 with 88.58% 	 Time used:  0.19 sec
2023-03-29 03:59:35,355 		6960 of 10000 with 88.58% 	 Time used:  0.19 sec
2023-03-29 03:59:35,549 		6984 of 10000 with 88.62% 	 Time used:  0.19 sec
2023-03-29 03:59:35,743 		7008 of 10000 with 88.60% 	 Time used:  0.19 sec
2023-03-29 03:59:35,937 		7032 of 10000 with 88.57% 	 Time used:  0.19 sec
2023-03-29 03:59:36,131 		7056 of 10000 with 88.56% 	 Time used:  0.19 sec
2023-03-29 03:59:36,325 		7080 of 10000 with 88.55% 	 Time used:  0.19 sec
2023-03-29 03:59:36,519 		7104 of 10000 with 88.56% 	 Time used:  0.19 sec
2023-03-29 03:59:36,712 		7128 of 10000 with 88.55% 	 Time used:  0.19 sec
2023-03-29 03:59:36,906 		7152 of 10000 with 88.53% 	 Time used:  0.19 sec
2023-03-29 03:59:37,100 		7176 of 10000 with 88.55% 	 Time used:  0.19 sec
2023-03-29 03:59:37,294 		7200 of 10000 with 88.53% 	 Time used:  0.19 sec
2023-03-29 03:59:37,488 		7224 of 10000 with 88.52% 	 Time used:  0.19 sec
2023-03-29 03:59:37,682 		7248 of 10000 with 88.55% 	 Time used:  0.19 sec
2023-03-29 03:59:37,876 		7272 of 10000 with 88.56% 	 Time used:  0.19 sec
2023-03-29 03:59:38,070 		7296 of 10000 with 88.58% 	 Time used:  0.19 sec
2023-03-29 03:59:38,264 		7320 of 10000 with 88.57% 	 Time used:  0.19 sec
2023-03-29 03:59:38,457 		7344 of 10000 with 88.56% 	 Time used:  0.19 sec
2023-03-29 03:59:38,651 		7368 of 10000 with 88.57% 	 Time used:  0.19 sec
2023-03-29 03:59:38,845 		7392 of 10000 with 88.58% 	 Time used:  0.19 sec
2023-03-29 03:59:39,039 		7416 of 10000 with 88.61% 	 Time used:  0.19 sec
2023-03-29 03:59:39,233 		7440 of 10000 with 88.63% 	 Time used:  0.19 sec
2023-03-29 03:59:39,427 		7464 of 10000 with 88.63% 	 Time used:  0.19 sec
2023-03-29 03:59:39,621 		7488 of 10000 with 88.65% 	 Time used:  0.19 sec
2023-03-29 03:59:39,815 		7512 of 10000 with 88.67% 	 Time used:  0.19 sec
2023-03-29 03:59:40,009 		7536 of 10000 with 88.67% 	 Time used:  0.19 sec
2023-03-29 03:59:40,203 		7560 of 10000 with 88.68% 	 Time used:  0.19 sec
2023-03-29 03:59:40,397 		7584 of 10000 with 88.69% 	 Time used:  0.19 sec
2023-03-29 03:59:40,590 		7608 of 10000 with 88.68% 	 Time used:  0.19 sec
2023-03-29 03:59:40,784 		7632 of 10000 with 88.72% 	 Time used:  0.19 sec
2023-03-29 03:59:40,978 		7656 of 10000 with 88.71% 	 Time used:  0.19 sec
2023-03-29 03:59:41,172 		7680 of 10000 with 88.74% 	 Time used:  0.19 sec
2023-03-29 03:59:41,366 		7704 of 10000 with 88.73% 	 Time used:  0.19 sec
2023-03-29 03:59:41,560 		7728 of 10000 with 88.73% 	 Time used:  0.19 sec
2023-03-29 03:59:41,754 		7752 of 10000 with 88.76% 	 Time used:  0.19 sec
2023-03-29 03:59:41,948 		7776 of 10000 with 88.76% 	 Time used:  0.19 sec
2023-03-29 03:59:42,142 		7800 of 10000 with 88.74% 	 Time used:  0.19 sec
2023-03-29 03:59:42,336 		7824 of 10000 with 88.74% 	 Time used:  0.19 sec
2023-03-29 03:59:42,529 		7848 of 10000 with 88.76% 	 Time used:  0.19 sec
2023-03-29 03:59:42,723 		7872 of 10000 with 88.76% 	 Time used:  0.19 sec
2023-03-29 03:59:42,917 		7896 of 10000 with 88.77% 	 Time used:  0.19 sec
2023-03-29 03:59:43,111 		7920 of 10000 with 88.75% 	 Time used:  0.19 sec
2023-03-29 03:59:43,305 		7944 of 10000 with 88.76% 	 Time used:  0.19 sec
2023-03-29 03:59:43,499 		7968 of 10000 with 88.78% 	 Time used:  0.19 sec
2023-03-29 03:59:43,693 		7992 of 10000 with 88.74% 	 Time used:  0.19 sec
2023-03-29 03:59:43,887 		8016 of 10000 with 88.72% 	 Time used:  0.19 sec
2023-03-29 03:59:44,081 		8040 of 10000 with 88.74% 	 Time used:  0.19 sec
2023-03-29 03:59:44,274 		8064 of 10000 with 88.74% 	 Time used:  0.19 sec
2023-03-29 03:59:44,468 		8088 of 10000 with 88.72% 	 Time used:  0.19 sec
2023-03-29 03:59:44,662 		8112 of 10000 with 88.75% 	 Time used:  0.19 sec
2023-03-29 03:59:44,856 		8136 of 10000 with 88.73% 	 Time used:  0.19 sec
2023-03-29 03:59:45,050 		8160 of 10000 with 88.69% 	 Time used:  0.19 sec
2023-03-29 03:59:45,244 		8184 of 10000 with 88.72% 	 Time used:  0.19 sec
2023-03-29 03:59:45,438 		8208 of 10000 with 88.73% 	 Time used:  0.19 sec
2023-03-29 03:59:45,632 		8232 of 10000 with 88.74% 	 Time used:  0.19 sec
2023-03-29 03:59:45,826 		8256 of 10000 with 88.75% 	 Time used:  0.19 sec
2023-03-29 03:59:46,020 		8280 of 10000 with 88.73% 	 Time used:  0.19 sec
2023-03-29 03:59:46,214 		8304 of 10000 with 88.70% 	 Time used:  0.19 sec
2023-03-29 03:59:46,407 		8328 of 10000 with 88.71% 	 Time used:  0.19 sec
2023-03-29 03:59:46,601 		8352 of 10000 with 88.73% 	 Time used:  0.19 sec
2023-03-29 03:59:46,795 		8376 of 10000 with 88.74% 	 Time used:  0.19 sec
2023-03-29 03:59:46,989 		8400 of 10000 with 88.75% 	 Time used:  0.19 sec
2023-03-29 03:59:47,183 		8424 of 10000 with 88.77% 	 Time used:  0.19 sec
2023-03-29 03:59:47,377 		8448 of 10000 with 88.79% 	 Time used:  0.19 sec
2023-03-29 03:59:47,571 		8472 of 10000 with 88.77% 	 Time used:  0.19 sec
2023-03-29 03:59:47,765 		8496 of 10000 with 88.81% 	 Time used:  0.19 sec
2023-03-29 03:59:47,959 		8520 of 10000 with 88.83% 	 Time used:  0.19 sec
2023-03-29 03:59:48,152 		8544 of 10000 with 88.83% 	 Time used:  0.19 sec
2023-03-29 03:59:48,346 		8568 of 10000 with 88.84% 	 Time used:  0.19 sec
2023-03-29 03:59:48,540 		8592 of 10000 with 88.86% 	 Time used:  0.19 sec
2023-03-29 03:59:48,734 		8616 of 10000 with 88.87% 	 Time used:  0.19 sec
2023-03-29 03:59:48,928 		8640 of 10000 with 88.87% 	 Time used:  0.19 sec
2023-03-29 03:59:49,122 		8664 of 10000 with 88.86% 	 Time used:  0.19 sec
2023-03-29 03:59:49,316 		8688 of 10000 with 88.87% 	 Time used:  0.19 sec
2023-03-29 03:59:49,510 		8712 of 10000 with 88.85% 	 Time used:  0.19 sec
2023-03-29 03:59:49,704 		8736 of 10000 with 88.84% 	 Time used:  0.19 sec
2023-03-29 03:59:49,898 		8760 of 10000 with 88.82% 	 Time used:  0.19 sec
2023-03-29 03:59:50,092 		8784 of 10000 with 88.81% 	 Time used:  0.19 sec
2023-03-29 03:59:50,286 		8808 of 10000 with 88.82% 	 Time used:  0.19 sec
2023-03-29 03:59:50,479 		8832 of 10000 with 88.82% 	 Time used:  0.19 sec
2023-03-29 03:59:50,673 		8856 of 10000 with 88.82% 	 Time used:  0.19 sec
2023-03-29 03:59:50,867 		8880 of 10000 with 88.84% 	 Time used:  0.19 sec
2023-03-29 03:59:51,061 		8904 of 10000 with 88.86% 	 Time used:  0.19 sec
2023-03-29 03:59:51,255 		8928 of 10000 with 88.86% 	 Time used:  0.19 sec
2023-03-29 03:59:51,449 		8952 of 10000 with 88.83% 	 Time used:  0.19 sec
2023-03-29 03:59:51,643 		8976 of 10000 with 88.83% 	 Time used:  0.19 sec
2023-03-29 03:59:51,837 		9000 of 10000 with 88.84% 	 Time used:  0.19 sec
2023-03-29 03:59:52,031 		9024 of 10000 with 88.86% 	 Time used:  0.19 sec
2023-03-29 03:59:52,225 		9048 of 10000 with 88.86% 	 Time used:  0.19 sec
2023-03-29 03:59:52,419 		9072 of 10000 with 88.87% 	 Time used:  0.19 sec
2023-03-29 03:59:52,613 		9096 of 10000 with 88.85% 	 Time used:  0.19 sec
2023-03-29 03:59:52,807 		9120 of 10000 with 88.87% 	 Time used:  0.19 sec
2023-03-29 03:59:53,001 		9144 of 10000 with 88.87% 	 Time used:  0.19 sec
2023-03-29 03:59:53,195 		9168 of 10000 with 88.84% 	 Time used:  0.19 sec
2023-03-29 03:59:53,388 		9192 of 10000 with 88.84% 	 Time used:  0.19 sec
2023-03-29 03:59:53,582 		9216 of 10000 with 88.85% 	 Time used:  0.19 sec
2023-03-29 03:59:53,776 		9240 of 10000 with 88.83% 	 Time used:  0.19 sec
2023-03-29 03:59:53,970 		9264 of 10000 with 88.81% 	 Time used:  0.19 sec
2023-03-29 03:59:54,164 		9288 of 10000 with 88.79% 	 Time used:  0.19 sec
2023-03-29 03:59:54,358 		9312 of 10000 with 88.79% 	 Time used:  0.19 sec
2023-03-29 03:59:54,552 		9336 of 10000 with 88.79% 	 Time used:  0.19 sec
2023-03-29 03:59:54,746 		9360 of 10000 with 88.77% 	 Time used:  0.19 sec
2023-03-29 03:59:54,940 		9384 of 10000 with 88.79% 	 Time used:  0.19 sec
2023-03-29 03:59:55,134 		9408 of 10000 with 88.80% 	 Time used:  0.19 sec
2023-03-29 03:59:55,328 		9432 of 10000 with 88.83% 	 Time used:  0.19 sec
2023-03-29 03:59:55,521 		9456 of 10000 with 88.82% 	 Time used:  0.19 sec
2023-03-29 03:59:55,715 		9480 of 10000 with 88.85% 	 Time used:  0.19 sec
2023-03-29 03:59:55,909 		9504 of 10000 with 88.85% 	 Time used:  0.19 sec
2023-03-29 03:59:56,103 		9528 of 10000 with 88.86% 	 Time used:  0.19 sec
2023-03-29 03:59:56,297 		9552 of 10000 with 88.85% 	 Time used:  0.19 sec
2023-03-29 03:59:56,491 		9576 of 10000 with 88.86% 	 Time used:  0.19 sec
2023-03-29 03:59:56,685 		9600 of 10000 with 88.86% 	 Time used:  0.19 sec
2023-03-29 03:59:56,879 		9624 of 10000 with 88.87% 	 Time used:  0.19 sec
2023-03-29 03:59:57,073 		9648 of 10000 with 88.88% 	 Time used:  0.19 sec
2023-03-29 03:59:57,266 		9672 of 10000 with 88.88% 	 Time used:  0.19 sec
2023-03-29 03:59:57,460 		9696 of 10000 with 88.87% 	 Time used:  0.19 sec
2023-03-29 03:59:57,654 		9720 of 10000 with 88.88% 	 Time used:  0.19 sec
2023-03-29 03:59:57,848 		9744 of 10000 with 88.88% 	 Time used:  0.19 sec
2023-03-29 03:59:58,042 		9768 of 10000 with 88.88% 	 Time used:  0.19 sec
2023-03-29 03:59:58,236 		9792 of 10000 with 88.89% 	 Time used:  0.19 sec
2023-03-29 03:59:58,430 		9816 of 10000 with 88.92% 	 Time used:  0.19 sec
2023-03-29 03:59:58,624 		9840 of 10000 with 88.92% 	 Time used:  0.19 sec
2023-03-29 03:59:58,818 		9864 of 10000 with 88.94% 	 Time used:  0.19 sec
2023-03-29 03:59:59,011 		9888 of 10000 with 88.95% 	 Time used:  0.19 sec
2023-03-29 03:59:59,205 		9912 of 10000 with 88.95% 	 Time used:  0.19 sec
2023-03-29 03:59:59,399 		9936 of 10000 with 88.96% 	 Time used:  0.19 sec
2023-03-29 03:59:59,593 		9960 of 10000 with 88.94% 	 Time used:  0.19 sec
2023-03-29 03:59:59,787 		9984 of 10000 with 88.94% 	 Time used:  0.19 sec
2023-03-29 03:59:59,921 		10000 of 10000 with 88.95% 	 Time used:  0.13 sec
2023-03-29 03:59:59,921 
2023-03-29 03:59:59,922 			Learning rate: weights:   1.000e-02    
2023-03-29 03:59:59,922 			Last test performance: 88.95%
2023-03-29 03:59:59,922 ----------------
2023-03-29 04:00:03,998   57  =>  0    		Training 486 pattern with 91.88% 	Forward time: 	 3.94 sec
2023-03-29 04:00:03,998 			Loss:    1.833e-01    			Backward time: 	 0.13 sec 
2023-03-29 04:00:03,998 ADAM: Layer 0 -> dw_min:9.9768e-01  dw_max:1.0033e+00 lr:1.0000e-02
2023-03-29 04:00:03,998 ADAM: Layer 1 -> dw_min:9.9180e-01  dw_max:1.0043e+00 lr:1.0000e-02
2023-03-29 04:00:03,999 ADAM: Layer 2 -> dw_min:9.9078e-01  dw_max:1.0098e+00 lr:1.0000e-02
2023-03-29 04:00:03,999 ADAM: Layer 3 -> dw_min:9.9605e-01  dw_max:1.0040e+00 lr:1.0000e-02
2023-03-29 04:00:04,050 			Learning rate: weights:   1.000e-02    
2023-03-29 04:00:04,050 			Last test performance: 88.95%
2023-03-29 04:00:04,050 ----------------
2023-03-29 04:00:08,135   57  =>  1    		Training 486 pattern with 89.38% 	Forward time: 	 3.95 sec
2023-03-29 04:00:08,135 			Loss:    2.309e-01    			Backward time: 	 0.12 sec 
2023-03-29 04:00:08,136 ADAM: Layer 0 -> dw_min:9.9774e-01  dw_max:1.0033e+00 lr:1.0000e-02
2023-03-29 04:00:08,136 ADAM: Layer 1 -> dw_min:9.9220e-01  dw_max:1.0048e+00 lr:1.0000e-02
2023-03-29 04:00:08,136 ADAM: Layer 2 -> dw_min:9.9181e-01  dw_max:1.0114e+00 lr:1.0000e-02
2023-03-29 04:00:08,136 ADAM: Layer 3 -> dw_min:9.9574e-01  dw_max:1.0036e+00 lr:1.0000e-02
2023-03-29 04:00:08,213 			Learning rate: weights:   1.000e-02    
2023-03-29 04:00:08,213 			Last test performance: 88.95%
2023-03-29 04:00:08,213 ----------------
2023-03-29 04:00:12,259   57  =>  2    		Training 486 pattern with 91.04% 	Forward time: 	 3.93 sec
2023-03-29 04:00:12,259 			Loss:    2.181e-01    			Backward time: 	 0.11 sec 
2023-03-29 04:00:12,259 ADAM: Layer 0 -> dw_min:9.9714e-01  dw_max:1.0034e+00 lr:1.0000e-02
2023-03-29 04:00:12,260 ADAM: Layer 1 -> dw_min:9.9301e-01  dw_max:1.0051e+00 lr:1.0000e-02
2023-03-29 04:00:12,260 ADAM: Layer 2 -> dw_min:9.9282e-01  dw_max:1.0103e+00 lr:1.0000e-02
2023-03-29 04:00:12,260 ADAM: Layer 3 -> dw_min:9.9389e-01  dw_max:1.0055e+00 lr:1.0000e-02
2023-03-29 04:00:12,346 			Learning rate: weights:   1.000e-02    
2023-03-29 04:00:12,346 			Last test performance: 88.95%
2023-03-29 04:00:12,346 ----------------
2023-03-29 04:00:16,390   57  =>  3    		Training 486 pattern with 89.38% 	Forward time: 	 3.92 sec
2023-03-29 04:00:16,390 			Loss:    1.921e-01    			Backward time: 	 0.11 sec 
2023-03-29 04:00:16,390 ADAM: Layer 0 -> dw_min:9.9686e-01  dw_max:1.0031e+00 lr:1.0000e-02
2023-03-29 04:00:16,391 ADAM: Layer 1 -> dw_min:9.9420e-01  dw_max:1.0050e+00 lr:1.0000e-02
2023-03-29 04:00:16,391 ADAM: Layer 2 -> dw_min:9.9145e-01  dw_max:1.0092e+00 lr:1.0000e-02
2023-03-29 04:00:16,391 ADAM: Layer 3 -> dw_min:9.9451e-01  dw_max:1.0043e+00 lr:1.0000e-02
2023-03-29 04:00:16,474 			Learning rate: weights:   1.000e-02    
2023-03-29 04:00:16,474 			Last test performance: 88.95%
2023-03-29 04:00:16,474 ----------------
2023-03-29 04:00:20,518   57  =>  4    		Training 486 pattern with 91.46% 	Forward time: 	 3.93 sec
2023-03-29 04:00:20,518 			Loss:    1.942e-01    			Backward time: 	 0.11 sec 
2023-03-29 04:00:20,519 ADAM: Layer 0 -> dw_min:9.9668e-01  dw_max:1.0035e+00 lr:1.0000e-02
2023-03-29 04:00:20,519 ADAM: Layer 1 -> dw_min:9.9495e-01  dw_max:1.0046e+00 lr:1.0000e-02
2023-03-29 04:00:20,519 ADAM: Layer 2 -> dw_min:9.9087e-01  dw_max:1.0081e+00 lr:1.0000e-02
2023-03-29 04:00:20,519 ADAM: Layer 3 -> dw_min:9.9519e-01  dw_max:1.0037e+00 lr:1.0000e-02
2023-03-29 04:00:20,628 			Learning rate: weights:   1.000e-02    
2023-03-29 04:00:20,628 			Last test performance: 88.95%
2023-03-29 04:00:20,628 ----------------
2023-03-29 04:00:24,673   57  =>  5    		Training 486 pattern with 92.92% 	Forward time: 	 3.93 sec
2023-03-29 04:00:24,674 			Loss:    1.652e-01    			Backward time: 	 0.11 sec 
2023-03-29 04:00:24,674 ADAM: Layer 0 -> dw_min:9.9710e-01  dw_max:1.0041e+00 lr:1.0000e-02
2023-03-29 04:00:24,674 ADAM: Layer 1 -> dw_min:9.9488e-01  dw_max:1.0045e+00 lr:1.0000e-02
2023-03-29 04:00:24,674 ADAM: Layer 2 -> dw_min:9.9024e-01  dw_max:1.0071e+00 lr:1.0000e-02
2023-03-29 04:00:24,674 ADAM: Layer 3 -> dw_min:9.9567e-01  dw_max:1.0041e+00 lr:1.0000e-02
2023-03-29 04:00:24,696 			Learning rate: weights:   1.000e-02    
2023-03-29 04:00:24,696 			Last test performance: 88.95%
2023-03-29 04:00:24,696 ----------------
2023-03-29 04:00:28,741   57  =>  6    		Training 486 pattern with 89.58% 	Forward time: 	 3.93 sec
2023-03-29 04:00:28,741 			Loss:    2.335e-01    			Backward time: 	 0.11 sec 
2023-03-29 04:00:28,742 ADAM: Layer 0 -> dw_min:9.9662e-01  dw_max:1.0044e+00 lr:1.0000e-02
2023-03-29 04:00:28,742 ADAM: Layer 1 -> dw_min:9.9482e-01  dw_max:1.0045e+00 lr:1.0000e-02
2023-03-29 04:00:28,742 ADAM: Layer 2 -> dw_min:9.9082e-01  dw_max:1.0077e+00 lr:1.0000e-02
2023-03-29 04:00:28,742 ADAM: Layer 3 -> dw_min:9.9553e-01  dw_max:1.0043e+00 lr:1.0000e-02
2023-03-29 04:00:28,840 			Learning rate: weights:   1.000e-02    
2023-03-29 04:00:28,840 			Last test performance: 88.95%
2023-03-29 04:00:28,840 ----------------
2023-03-29 04:00:32,884   57  =>  7    		Training 486 pattern with 90.00% 	Forward time: 	 3.92 sec
2023-03-29 04:00:32,884 			Loss:    2.290e-01    			Backward time: 	 0.11 sec 
2023-03-29 04:00:32,884 ADAM: Layer 0 -> dw_min:9.9658e-01  dw_max:1.0041e+00 lr:1.0000e-02
2023-03-29 04:00:32,885 ADAM: Layer 1 -> dw_min:9.9543e-01  dw_max:1.0046e+00 lr:1.0000e-02
2023-03-29 04:00:32,885 ADAM: Layer 2 -> dw_min:9.9022e-01  dw_max:1.0083e+00 lr:1.0000e-02
2023-03-29 04:00:32,885 ADAM: Layer 3 -> dw_min:9.9584e-01  dw_max:1.0040e+00 lr:1.0000e-02
2023-03-29 04:00:32,962 			Learning rate: weights:   1.000e-02    
2023-03-29 04:00:32,963 			Last test performance: 88.95%
2023-03-29 04:00:32,963 ----------------
2023-03-29 04:00:37,008   57  =>  8    		Training 486 pattern with 88.12% 	Forward time: 	 3.93 sec
2023-03-29 04:00:37,008 			Loss:    2.419e-01    			Backward time: 	 0.11 sec 
2023-03-29 04:00:37,008 ADAM: Layer 0 -> dw_min:9.9623e-01  dw_max:1.0047e+00 lr:1.0000e-02
2023-03-29 04:00:37,008 ADAM: Layer 1 -> dw_min:9.9465e-01  dw_max:1.0051e+00 lr:1.0000e-02
2023-03-29 04:00:37,008 ADAM: Layer 2 -> dw_min:9.9132e-01  dw_max:1.0075e+00 lr:1.0000e-02
2023-03-29 04:00:37,008 ADAM: Layer 3 -> dw_min:9.9500e-01  dw_max:1.0040e+00 lr:1.0000e-02
2023-03-29 04:00:37,028 			Learning rate: weights:   1.000e-02    
2023-03-29 04:00:37,028 			Last test performance: 88.95%
2023-03-29 04:00:37,028 ----------------
2023-03-29 04:00:41,073   57  =>  9    		Training 486 pattern with 92.71% 	Forward time: 	 3.93 sec
2023-03-29 04:00:41,073 			Loss:    1.582e-01    			Backward time: 	 0.11 sec 
2023-03-29 04:00:41,073 ADAM: Layer 0 -> dw_min:9.9612e-01  dw_max:1.0052e+00 lr:1.0000e-02
2023-03-29 04:00:41,073 ADAM: Layer 1 -> dw_min:9.9518e-01  dw_max:1.0060e+00 lr:1.0000e-02
2023-03-29 04:00:41,073 ADAM: Layer 2 -> dw_min:9.8685e-01  dw_max:1.0077e+00 lr:1.0000e-02
2023-03-29 04:00:41,073 ADAM: Layer 3 -> dw_min:9.9501e-01  dw_max:1.0061e+00 lr:1.0000e-02
2023-03-29 04:00:41,129 			Learning rate: weights:   1.000e-02    
2023-03-29 04:00:41,129 			Last test performance: 88.95%
2023-03-29 04:00:41,129 ----------------
2023-03-29 04:00:45,174   57  =>  10   		Training 486 pattern with 90.00% 	Forward time: 	 3.93 sec
2023-03-29 04:00:45,174 			Loss:    2.016e-01    			Backward time: 	 0.11 sec 
2023-03-29 04:00:45,174 ADAM: Layer 0 -> dw_min:9.9603e-01  dw_max:1.0052e+00 lr:1.0000e-02
2023-03-29 04:00:45,174 ADAM: Layer 1 -> dw_min:9.9502e-01  dw_max:1.0056e+00 lr:1.0000e-02
2023-03-29 04:00:45,174 ADAM: Layer 2 -> dw_min:9.8834e-01  dw_max:1.0071e+00 lr:1.0000e-02
2023-03-29 04:00:45,175 ADAM: Layer 3 -> dw_min:9.9494e-01  dw_max:1.0055e+00 lr:1.0000e-02
2023-03-29 04:00:45,271 			Learning rate: weights:   1.000e-02    
2023-03-29 04:00:45,271 			Last test performance: 88.95%
2023-03-29 04:00:45,271 ----------------
2023-03-29 04:00:49,315   57  =>  11   		Training 486 pattern with 90.83% 	Forward time: 	 3.93 sec
2023-03-29 04:00:49,315 			Loss:    2.103e-01    			Backward time: 	 0.11 sec 
2023-03-29 04:00:49,315 ADAM: Layer 0 -> dw_min:9.9634e-01  dw_max:1.0046e+00 lr:1.0000e-02
2023-03-29 04:00:49,316 ADAM: Layer 1 -> dw_min:9.9416e-01  dw_max:1.0048e+00 lr:1.0000e-02
2023-03-29 04:00:49,316 ADAM: Layer 2 -> dw_min:9.8431e-01  dw_max:1.0095e+00 lr:1.0000e-02
2023-03-29 04:00:49,316 ADAM: Layer 3 -> dw_min:9.9444e-01  dw_max:1.0052e+00 lr:1.0000e-02
2023-03-29 04:00:49,373 			Learning rate: weights:   1.000e-02    
2023-03-29 04:00:49,373 			Last test performance: 88.95%
2023-03-29 04:00:49,373 ----------------
2023-03-29 04:00:53,418   57  =>  12   		Training 486 pattern with 89.79% 	Forward time: 	 3.93 sec
2023-03-29 04:00:53,418 			Loss:    2.173e-01    			Backward time: 	 0.11 sec 
2023-03-29 04:00:53,418 ADAM: Layer 0 -> dw_min:9.9616e-01  dw_max:1.0036e+00 lr:1.0000e-02
2023-03-29 04:00:53,419 ADAM: Layer 1 -> dw_min:9.9395e-01  dw_max:1.0045e+00 lr:1.0000e-02
2023-03-29 04:00:53,419 ADAM: Layer 2 -> dw_min:9.8543e-01  dw_max:1.0084e+00 lr:1.0000e-02
2023-03-29 04:00:53,419 ADAM: Layer 3 -> dw_min:9.9496e-01  dw_max:1.0046e+00 lr:1.0000e-02
2023-03-29 04:00:53,475 			Learning rate: weights:   1.000e-02    
2023-03-29 04:00:53,475 			Last test performance: 88.95%
2023-03-29 04:00:53,475 ----------------
2023-03-29 04:00:57,520   57  =>  13   		Training 486 pattern with 88.96% 	Forward time: 	 3.93 sec
2023-03-29 04:00:57,520 			Loss:    2.356e-01    			Backward time: 	 0.11 sec 
2023-03-29 04:00:57,520 ADAM: Layer 0 -> dw_min:9.9651e-01  dw_max:1.0030e+00 lr:1.0000e-02
2023-03-29 04:00:57,520 ADAM: Layer 1 -> dw_min:9.9413e-01  dw_max:1.0047e+00 lr:1.0000e-02
2023-03-29 04:00:57,520 ADAM: Layer 2 -> dw_min:9.8608e-01  dw_max:1.0072e+00 lr:1.0000e-02
2023-03-29 04:00:57,521 ADAM: Layer 3 -> dw_min:9.9502e-01  dw_max:1.0052e+00 lr:1.0000e-02
2023-03-29 04:00:57,540 			Learning rate: weights:   1.000e-02    
2023-03-29 04:00:57,540 			Last test performance: 88.95%
2023-03-29 04:00:57,540 ----------------
2023-03-29 04:01:01,584   57  =>  14   		Training 486 pattern with 92.29% 	Forward time: 	 3.93 sec
2023-03-29 04:01:01,584 			Loss:    1.791e-01    			Backward time: 	 0.11 sec 
2023-03-29 04:01:01,584 ADAM: Layer 0 -> dw_min:9.9656e-01  dw_max:1.0029e+00 lr:1.0000e-02
2023-03-29 04:01:01,584 ADAM: Layer 1 -> dw_min:9.9499e-01  dw_max:1.0042e+00 lr:1.0000e-02
2023-03-29 04:01:01,585 ADAM: Layer 2 -> dw_min:9.8744e-01  dw_max:1.0093e+00 lr:1.0000e-02
2023-03-29 04:01:01,585 ADAM: Layer 3 -> dw_min:9.9538e-01  dw_max:1.0049e+00 lr:1.0000e-02
2023-03-29 04:01:01,663 			Learning rate: weights:   1.000e-02    
2023-03-29 04:01:01,664 			Last test performance: 88.95%
2023-03-29 04:01:01,664 ----------------
2023-03-29 04:01:05,708   57  =>  15   		Training 486 pattern with 89.38% 	Forward time: 	 3.93 sec
2023-03-29 04:01:05,708 			Loss:    2.410e-01    			Backward time: 	 0.11 sec 
2023-03-29 04:01:05,708 ADAM: Layer 0 -> dw_min:9.9711e-01  dw_max:1.0029e+00 lr:1.0000e-02
2023-03-29 04:01:05,709 ADAM: Layer 1 -> dw_min:9.9535e-01  dw_max:1.0042e+00 lr:1.0000e-02
2023-03-29 04:01:05,709 ADAM: Layer 2 -> dw_min:9.8833e-01  dw_max:1.0137e+00 lr:1.0000e-02
2023-03-29 04:01:05,709 ADAM: Layer 3 -> dw_min:9.9576e-01  dw_max:1.0076e+00 lr:1.0000e-02
2023-03-29 04:01:05,786 			Learning rate: weights:   1.000e-02    
2023-03-29 04:01:05,787 			Last test performance: 88.95%
2023-03-29 04:01:05,787 ----------------
2023-03-29 04:01:09,834   57  =>  16   		Training 486 pattern with 89.17% 	Forward time: 	 3.93 sec
2023-03-29 04:01:09,834 			Loss:    2.493e-01    			Backward time: 	 0.11 sec 
2023-03-29 04:01:09,834 ADAM: Layer 0 -> dw_min:9.9755e-01  dw_max:1.0022e+00 lr:1.0000e-02
2023-03-29 04:01:09,834 ADAM: Layer 1 -> dw_min:9.9529e-01  dw_max:1.0046e+00 lr:1.0000e-02
2023-03-29 04:01:09,834 ADAM: Layer 2 -> dw_min:9.8799e-01  dw_max:1.0126e+00 lr:1.0000e-02
2023-03-29 04:01:09,834 ADAM: Layer 3 -> dw_min:9.9612e-01  dw_max:1.0068e+00 lr:1.0000e-02
2023-03-29 04:01:09,853 			Learning rate: weights:   1.000e-02    
2023-03-29 04:01:09,853 			Last test performance: 88.95%
2023-03-29 04:01:09,853 ----------------
2023-03-29 04:01:13,899   57  =>  17   		Training 486 pattern with 90.42% 	Forward time: 	 3.93 sec
2023-03-29 04:01:13,899 			Loss:    2.399e-01    			Backward time: 	 0.11 sec 
2023-03-29 04:01:13,899 ADAM: Layer 0 -> dw_min:9.9702e-01  dw_max:1.0019e+00 lr:1.0000e-02
2023-03-29 04:01:13,899 ADAM: Layer 1 -> dw_min:9.9560e-01  dw_max:1.0043e+00 lr:1.0000e-02
2023-03-29 04:01:13,899 ADAM: Layer 2 -> dw_min:9.8901e-01  dw_max:1.0113e+00 lr:1.0000e-02
2023-03-29 04:01:13,899 ADAM: Layer 3 -> dw_min:9.9592e-01  dw_max:1.0060e+00 lr:1.0000e-02
2023-03-29 04:01:13,999 			Learning rate: weights:   1.000e-02    
2023-03-29 04:01:13,999 			Last test performance: 88.95%
2023-03-29 04:01:13,999 ----------------
2023-03-29 04:01:18,043   57  =>  18   		Training 486 pattern with 90.62% 	Forward time: 	 3.92 sec
2023-03-29 04:01:18,043 			Loss:    2.114e-01    			Backward time: 	 0.11 sec 
2023-03-29 04:01:18,043 ADAM: Layer 0 -> dw_min:9.9668e-01  dw_max:1.0021e+00 lr:1.0000e-02
2023-03-29 04:01:18,044 ADAM: Layer 1 -> dw_min:9.9567e-01  dw_max:1.0040e+00 lr:1.0000e-02
2023-03-29 04:01:18,044 ADAM: Layer 2 -> dw_min:9.9102e-01  dw_max:1.0102e+00 lr:1.0000e-02
2023-03-29 04:01:18,044 ADAM: Layer 3 -> dw_min:9.9635e-01  dw_max:1.0054e+00 lr:1.0000e-02
2023-03-29 04:01:18,135 			Learning rate: weights:   1.000e-02    
2023-03-29 04:01:18,135 			Last test performance: 88.95%
2023-03-29 04:01:18,135 ----------------
2023-03-29 04:01:22,178   57  =>  19   		Training 486 pattern with 87.71% 	Forward time: 	 3.92 sec
2023-03-29 04:01:22,178 			Loss:    2.758e-01    			Backward time: 	 0.11 sec 
2023-03-29 04:01:22,178 ADAM: Layer 0 -> dw_min:9.9666e-01  dw_max:1.0025e+00 lr:1.0000e-02
2023-03-29 04:01:22,179 ADAM: Layer 1 -> dw_min:9.9512e-01  dw_max:1.0045e+00 lr:1.0000e-02
2023-03-29 04:01:22,179 ADAM: Layer 2 -> dw_min:9.8801e-01  dw_max:1.0095e+00 lr:1.0000e-02
2023-03-29 04:01:22,179 ADAM: Layer 3 -> dw_min:9.9646e-01  dw_max:1.0062e+00 lr:1.0000e-02
2023-03-29 04:01:22,247 			Learning rate: weights:   1.000e-02    
2023-03-29 04:01:22,247 			Last test performance: 88.95%
2023-03-29 04:01:22,247 ----------------
2023-03-29 04:01:26,291   57  =>  20   		Training 486 pattern with 89.17% 	Forward time: 	 3.92 sec
2023-03-29 04:01:26,291 			Loss:    2.495e-01    			Backward time: 	 0.11 sec 
2023-03-29 04:01:26,291 ADAM: Layer 0 -> dw_min:9.9680e-01  dw_max:1.0026e+00 lr:1.0000e-02
2023-03-29 04:01:26,291 ADAM: Layer 1 -> dw_min:9.9494e-01  dw_max:1.0043e+00 lr:1.0000e-02
2023-03-29 04:01:26,292 ADAM: Layer 2 -> dw_min:9.8940e-01  dw_max:1.0094e+00 lr:1.0000e-02
2023-03-29 04:01:26,292 ADAM: Layer 3 -> dw_min:9.9638e-01  dw_max:1.0052e+00 lr:1.0000e-02
2023-03-29 04:01:26,390 			Learning rate: weights:   1.000e-02    
2023-03-29 04:01:26,391 			Last test performance: 88.95%
2023-03-29 04:01:26,391 ----------------
2023-03-29 04:01:30,433   57  =>  21   		Training 486 pattern with 88.96% 	Forward time: 	 3.92 sec
2023-03-29 04:01:30,433 			Loss:    2.615e-01    			Backward time: 	 0.11 sec 
2023-03-29 04:01:30,433 ADAM: Layer 0 -> dw_min:9.9750e-01  dw_max:1.0025e+00 lr:1.0000e-02
2023-03-29 04:01:30,433 ADAM: Layer 1 -> dw_min:9.9377e-01  dw_max:1.0040e+00 lr:1.0000e-02
2023-03-29 04:01:30,434 ADAM: Layer 2 -> dw_min:9.8643e-01  dw_max:1.0112e+00 lr:1.0000e-02
2023-03-29 04:01:30,434 ADAM: Layer 3 -> dw_min:9.9609e-01  dw_max:1.0047e+00 lr:1.0000e-02
2023-03-29 04:01:30,510 			Learning rate: weights:   1.000e-02    
2023-03-29 04:01:30,510 			Last test performance: 88.95%
2023-03-29 04:01:30,510 ----------------
2023-03-29 04:01:34,553   57  =>  22   		Training 486 pattern with 91.25% 	Forward time: 	 3.92 sec
2023-03-29 04:01:34,553 			Loss:    2.059e-01    			Backward time: 	 0.11 sec 
2023-03-29 04:01:34,553 ADAM: Layer 0 -> dw_min:9.9725e-01  dw_max:1.0025e+00 lr:1.0000e-02
2023-03-29 04:01:34,553 ADAM: Layer 1 -> dw_min:9.9506e-01  dw_max:1.0043e+00 lr:1.0000e-02
2023-03-29 04:01:34,553 ADAM: Layer 2 -> dw_min:9.8774e-01  dw_max:1.0100e+00 lr:1.0000e-02
2023-03-29 04:01:34,553 ADAM: Layer 3 -> dw_min:9.9563e-01  dw_max:1.0045e+00 lr:1.0000e-02
2023-03-29 04:01:34,608 			Learning rate: weights:   1.000e-02    
2023-03-29 04:01:34,608 			Last test performance: 88.95%
2023-03-29 04:01:34,609 ----------------
2023-03-29 04:01:38,651   57  =>  23   		Training 486 pattern with 89.58% 	Forward time: 	 3.92 sec
2023-03-29 04:01:38,651 			Loss:    2.166e-01    			Backward time: 	 0.11 sec 
2023-03-29 04:01:38,651 ADAM: Layer 0 -> dw_min:9.9676e-01  dw_max:1.0025e+00 lr:1.0000e-02
2023-03-29 04:01:38,652 ADAM: Layer 1 -> dw_min:9.9587e-01  dw_max:1.0045e+00 lr:1.0000e-02
2023-03-29 04:01:38,652 ADAM: Layer 2 -> dw_min:9.8897e-01  dw_max:1.0097e+00 lr:1.0000e-02
2023-03-29 04:01:38,652 ADAM: Layer 3 -> dw_min:9.9546e-01  dw_max:1.0067e+00 lr:1.0000e-02
2023-03-29 04:01:38,727 			Learning rate: weights:   1.000e-02    
2023-03-29 04:01:38,727 			Last test performance: 88.95%
2023-03-29 04:01:38,727 ----------------
2023-03-29 04:01:42,772   57  =>  24   		Training 486 pattern with 88.54% 	Forward time: 	 3.93 sec
2023-03-29 04:01:42,772 			Loss:    2.334e-01    			Backward time: 	 0.11 sec 
2023-03-29 04:01:42,772 ADAM: Layer 0 -> dw_min:9.9673e-01  dw_max:1.0024e+00 lr:1.0000e-02
2023-03-29 04:01:42,772 ADAM: Layer 1 -> dw_min:9.9422e-01  dw_max:1.0039e+00 lr:1.0000e-02
2023-03-29 04:01:42,772 ADAM: Layer 2 -> dw_min:9.8675e-01  dw_max:1.0084e+00 lr:1.0000e-02
2023-03-29 04:01:42,772 ADAM: Layer 3 -> dw_min:9.9588e-01  dw_max:1.0060e+00 lr:1.0000e-02
2023-03-29 04:01:42,878 			Learning rate: weights:   1.000e-02    
2023-03-29 04:01:42,878 			Last test performance: 88.95%
2023-03-29 04:01:42,878 ----------------
2023-03-29 04:01:46,923   57  =>  25   		Training 486 pattern with 85.83% 	Forward time: 	 3.93 sec
2023-03-29 04:01:46,923 			Loss:    2.801e-01    			Backward time: 	 0.11 sec 
2023-03-29 04:01:46,923 ADAM: Layer 0 -> dw_min:9.9732e-01  dw_max:1.0025e+00 lr:1.0000e-02
2023-03-29 04:01:46,923 ADAM: Layer 1 -> dw_min:9.9116e-01  dw_max:1.0064e+00 lr:1.0000e-02
2023-03-29 04:01:46,923 ADAM: Layer 2 -> dw_min:9.8554e-01  dw_max:1.0126e+00 lr:1.0000e-02
2023-03-29 04:01:46,923 ADAM: Layer 3 -> dw_min:9.9574e-01  dw_max:1.0070e+00 lr:1.0000e-02
2023-03-29 04:01:46,993 			Learning rate: weights:   1.000e-02    
2023-03-29 04:01:46,993 			Last test performance: 88.95%
2023-03-29 04:01:46,993 ----------------
2023-03-29 04:01:51,037   57  =>  26   		Training 486 pattern with 90.21% 	Forward time: 	 3.93 sec
2023-03-29 04:01:51,037 			Loss:    2.483e-01    			Backward time: 	 0.11 sec 
2023-03-29 04:01:51,037 ADAM: Layer 0 -> dw_min:9.9794e-01  dw_max:1.0020e+00 lr:1.0000e-02
2023-03-29 04:01:51,038 ADAM: Layer 1 -> dw_min:9.9169e-01  dw_max:1.0058e+00 lr:1.0000e-02
2023-03-29 04:01:51,038 ADAM: Layer 2 -> dw_min:9.8707e-01  dw_max:1.0115e+00 lr:1.0000e-02
2023-03-29 04:01:51,038 ADAM: Layer 3 -> dw_min:9.9660e-01  dw_max:1.0062e+00 lr:1.0000e-02
2023-03-29 04:01:51,116 			Learning rate: weights:   1.000e-02    
2023-03-29 04:01:51,116 			Last test performance: 88.95%
2023-03-29 04:01:51,116 ----------------
2023-03-29 04:01:55,161   57  =>  27   		Training 486 pattern with 89.79% 	Forward time: 	 3.93 sec
2023-03-29 04:01:55,161 			Loss:    2.793e-01    			Backward time: 	 0.11 sec 
2023-03-29 04:01:55,161 ADAM: Layer 0 -> dw_min:9.9743e-01  dw_max:1.0018e+00 lr:1.0000e-02
2023-03-29 04:01:55,161 ADAM: Layer 1 -> dw_min:9.9306e-01  dw_max:1.0051e+00 lr:1.0000e-02
2023-03-29 04:01:55,161 ADAM: Layer 2 -> dw_min:9.8809e-01  dw_max:1.0106e+00 lr:1.0000e-02
2023-03-29 04:01:55,161 ADAM: Layer 3 -> dw_min:9.9586e-01  dw_max:1.0053e+00 lr:1.0000e-02
2023-03-29 04:01:55,239 			Learning rate: weights:   1.000e-02    
2023-03-29 04:01:55,239 			Last test performance: 88.95%
2023-03-29 04:01:55,239 ----------------
2023-03-29 04:01:59,283   57  =>  28   		Training 486 pattern with 89.79% 	Forward time: 	 3.92 sec
2023-03-29 04:01:59,283 			Loss:    2.196e-01    			Backward time: 	 0.11 sec 
2023-03-29 04:01:59,283 ADAM: Layer 0 -> dw_min:9.9790e-01  dw_max:1.0025e+00 lr:1.0000e-02
2023-03-29 04:01:59,283 ADAM: Layer 1 -> dw_min:9.9396e-01  dw_max:1.0045e+00 lr:1.0000e-02
2023-03-29 04:01:59,283 ADAM: Layer 2 -> dw_min:9.8502e-01  dw_max:1.0135e+00 lr:1.0000e-02
2023-03-29 04:01:59,283 ADAM: Layer 3 -> dw_min:9.9524e-01  dw_max:1.0052e+00 lr:1.0000e-02
2023-03-29 04:01:59,362 			Learning rate: weights:   1.000e-02    
2023-03-29 04:01:59,362 			Last test performance: 88.95%
2023-03-29 04:01:59,362 ----------------
2023-03-29 04:02:03,408   57  =>  29   		Training 486 pattern with 89.17% 	Forward time: 	 3.93 sec
2023-03-29 04:02:03,408 			Loss:    2.142e-01    			Backward time: 	 0.11 sec 
2023-03-29 04:02:03,409 ADAM: Layer 0 -> dw_min:9.9767e-01  dw_max:1.0030e+00 lr:1.0000e-02
2023-03-29 04:02:03,409 ADAM: Layer 1 -> dw_min:9.9479e-01  dw_max:1.0046e+00 lr:1.0000e-02
2023-03-29 04:02:03,409 ADAM: Layer 2 -> dw_min:9.8650e-01  dw_max:1.0122e+00 lr:1.0000e-02
2023-03-29 04:02:03,409 ADAM: Layer 3 -> dw_min:9.9488e-01  dw_max:1.0050e+00 lr:1.0000e-02
2023-03-29 04:02:03,429 			Learning rate: weights:   1.000e-02    
2023-03-29 04:02:03,429 			Last test performance: 88.95%
2023-03-29 04:02:03,429 ----------------
2023-03-29 04:02:07,475   57  =>  30   		Training 486 pattern with 88.12% 	Forward time: 	 3.93 sec
2023-03-29 04:02:07,475 			Loss:    2.626e-01    			Backward time: 	 0.11 sec 
2023-03-29 04:02:07,476 ADAM: Layer 0 -> dw_min:9.9726e-01  dw_max:1.0037e+00 lr:1.0000e-02
2023-03-29 04:02:07,476 ADAM: Layer 1 -> dw_min:9.9541e-01  dw_max:1.0056e+00 lr:1.0000e-02
2023-03-29 04:02:07,476 ADAM: Layer 2 -> dw_min:9.8801e-01  dw_max:1.0109e+00 lr:1.0000e-02
2023-03-29 04:02:07,476 ADAM: Layer 3 -> dw_min:9.9453e-01  dw_max:1.0048e+00 lr:1.0000e-02
2023-03-29 04:02:07,501 			Learning rate: weights:   1.000e-02    
2023-03-29 04:02:07,501 			Last test performance: 88.95%
2023-03-29 04:02:07,501 ----------------
2023-03-29 04:02:11,547   57  =>  31   		Training 486 pattern with 91.88% 	Forward time: 	 3.93 sec
2023-03-29 04:02:11,547 			Loss:    2.126e-01    			Backward time: 	 0.11 sec 
2023-03-29 04:02:11,547 ADAM: Layer 0 -> dw_min:9.9699e-01  dw_max:1.0037e+00 lr:1.0000e-02
2023-03-29 04:02:11,548 ADAM: Layer 1 -> dw_min:9.9453e-01  dw_max:1.0065e+00 lr:1.0000e-02
2023-03-29 04:02:11,548 ADAM: Layer 2 -> dw_min:9.8926e-01  dw_max:1.0099e+00 lr:1.0000e-02
2023-03-29 04:02:11,548 ADAM: Layer 3 -> dw_min:9.9319e-01  dw_max:1.0053e+00 lr:1.0000e-02
2023-03-29 04:02:11,575 			Learning rate: weights:   1.000e-02    
2023-03-29 04:02:11,575 			Last test performance: 88.95%
2023-03-29 04:02:11,575 ----------------
2023-03-29 04:02:15,620   57  =>  32   		Training 486 pattern with 91.67% 	Forward time: 	 3.93 sec
2023-03-29 04:02:15,620 			Loss:    1.932e-01    			Backward time: 	 0.11 sec 
2023-03-29 04:02:15,620 ADAM: Layer 0 -> dw_min:9.9664e-01  dw_max:1.0032e+00 lr:1.0000e-02
2023-03-29 04:02:15,621 ADAM: Layer 1 -> dw_min:9.9469e-01  dw_max:1.0058e+00 lr:1.0000e-02
2023-03-29 04:02:15,621 ADAM: Layer 2 -> dw_min:9.8979e-01  dw_max:1.0093e+00 lr:1.0000e-02
2023-03-29 04:02:15,621 ADAM: Layer 3 -> dw_min:9.9348e-01  dw_max:1.0053e+00 lr:1.0000e-02
2023-03-29 04:02:15,641 			Learning rate: weights:   1.000e-02    
2023-03-29 04:02:15,641 			Last test performance: 88.95%
2023-03-29 04:02:15,641 ----------------
2023-03-29 04:02:19,686   57  =>  33   		Training 486 pattern with 90.83% 	Forward time: 	 3.93 sec
2023-03-29 04:02:19,686 			Loss:    2.281e-01    			Backward time: 	 0.11 sec 
2023-03-29 04:02:19,686 ADAM: Layer 0 -> dw_min:9.9611e-01  dw_max:1.0030e+00 lr:1.0000e-02
2023-03-29 04:02:19,686 ADAM: Layer 1 -> dw_min:9.9540e-01  dw_max:1.0050e+00 lr:1.0000e-02
2023-03-29 04:02:19,686 ADAM: Layer 2 -> dw_min:9.9068e-01  dw_max:1.0081e+00 lr:1.0000e-02
2023-03-29 04:02:19,686 ADAM: Layer 3 -> dw_min:9.9396e-01  dw_max:1.0058e+00 lr:1.0000e-02
2023-03-29 04:02:19,730 			Learning rate: weights:   1.000e-02    
2023-03-29 04:02:19,730 			Last test performance: 88.95%
2023-03-29 04:02:19,730 ----------------
2023-03-29 04:02:23,774   57  =>  34   		Training 486 pattern with 89.17% 	Forward time: 	 3.92 sec
2023-03-29 04:02:23,774 			Loss:    2.359e-01    			Backward time: 	 0.11 sec 
2023-03-29 04:02:23,774 ADAM: Layer 0 -> dw_min:9.9448e-01  dw_max:1.0032e+00 lr:1.0000e-02
2023-03-29 04:02:23,774 ADAM: Layer 1 -> dw_min:9.9445e-01  dw_max:1.0049e+00 lr:1.0000e-02
2023-03-29 04:02:23,774 ADAM: Layer 2 -> dw_min:9.9142e-01  dw_max:1.0124e+00 lr:1.0000e-02
2023-03-29 04:02:23,775 ADAM: Layer 3 -> dw_min:9.9458e-01  dw_max:1.0085e+00 lr:1.0000e-02
2023-03-29 04:02:23,794 			Learning rate: weights:   1.000e-02    
2023-03-29 04:02:23,794 			Last test performance: 88.95%
2023-03-29 04:02:23,794 ----------------
2023-03-29 04:02:27,839   57  =>  35   		Training 486 pattern with 89.17% 	Forward time: 	 3.93 sec
2023-03-29 04:02:27,839 			Loss:    2.232e-01    			Backward time: 	 0.11 sec 
2023-03-29 04:02:27,839 ADAM: Layer 0 -> dw_min:9.9475e-01  dw_max:1.0032e+00 lr:1.0000e-02
2023-03-29 04:02:27,839 ADAM: Layer 1 -> dw_min:9.9500e-01  dw_max:1.0049e+00 lr:1.0000e-02
2023-03-29 04:02:27,839 ADAM: Layer 2 -> dw_min:9.9237e-01  dw_max:1.0112e+00 lr:1.0000e-02
2023-03-29 04:02:27,839 ADAM: Layer 3 -> dw_min:9.9496e-01  dw_max:1.0075e+00 lr:1.0000e-02
2023-03-29 04:02:27,865 			Learning rate: weights:   1.000e-02    
2023-03-29 04:02:27,865 			Last test performance: 88.95%
2023-03-29 04:02:27,865 ----------------
2023-03-29 04:02:31,910   57  =>  36   		Training 486 pattern with 91.25% 	Forward time: 	 3.93 sec
2023-03-29 04:02:31,910 			Loss:    2.181e-01    			Backward time: 	 0.11 sec 
2023-03-29 04:02:31,910 ADAM: Layer 0 -> dw_min:9.9553e-01  dw_max:1.0031e+00 lr:1.0000e-02
2023-03-29 04:02:31,910 ADAM: Layer 1 -> dw_min:9.9425e-01  dw_max:1.0047e+00 lr:1.0000e-02
2023-03-29 04:02:31,910 ADAM: Layer 2 -> dw_min:9.8779e-01  dw_max:1.0100e+00 lr:1.0000e-02
2023-03-29 04:02:31,910 ADAM: Layer 3 -> dw_min:9.9475e-01  dw_max:1.0065e+00 lr:1.0000e-02
2023-03-29 04:02:31,935 			Learning rate: weights:   1.000e-02    
2023-03-29 04:02:31,935 			Last test performance: 88.95%
2023-03-29 04:02:31,935 ----------------
2023-03-29 04:02:35,977   57  =>  37   		Training 486 pattern with 90.42% 	Forward time: 	 3.92 sec
2023-03-29 04:02:35,977 			Loss:    2.260e-01    			Backward time: 	 0.11 sec 
2023-03-29 04:02:35,978 ADAM: Layer 0 -> dw_min:9.9652e-01  dw_max:1.0021e+00 lr:1.0000e-02
2023-03-29 04:02:35,978 ADAM: Layer 1 -> dw_min:9.9451e-01  dw_max:1.0045e+00 lr:1.0000e-02
2023-03-29 04:02:35,978 ADAM: Layer 2 -> dw_min:9.8953e-01  dw_max:1.0090e+00 lr:1.0000e-02
2023-03-29 04:02:35,978 ADAM: Layer 3 -> dw_min:9.9543e-01  dw_max:1.0062e+00 lr:1.0000e-02
2023-03-29 04:02:35,996 			Learning rate: weights:   1.000e-02    
2023-03-29 04:02:35,996 			Last test performance: 88.95%
2023-03-29 04:02:35,996 ----------------
2023-03-29 04:02:40,040   57  =>  38   		Training 486 pattern with 90.00% 	Forward time: 	 3.93 sec
2023-03-29 04:02:40,040 			Loss:    2.251e-01    			Backward time: 	 0.11 sec 
2023-03-29 04:02:40,041 ADAM: Layer 0 -> dw_min:9.9746e-01  dw_max:1.0018e+00 lr:1.0000e-02
2023-03-29 04:02:40,041 ADAM: Layer 1 -> dw_min:9.9592e-01  dw_max:1.0042e+00 lr:1.0000e-02
2023-03-29 04:02:40,041 ADAM: Layer 2 -> dw_min:9.9050e-01  dw_max:1.0089e+00 lr:1.0000e-02
2023-03-29 04:02:40,041 ADAM: Layer 3 -> dw_min:9.9512e-01  dw_max:1.0050e+00 lr:1.0000e-02
2023-03-29 04:02:40,063 			Learning rate: weights:   1.000e-02    
2023-03-29 04:02:40,063 			Last test performance: 88.95%
2023-03-29 04:02:40,064 ----------------
2023-03-29 04:02:44,107   57  =>  39   		Training 486 pattern with 87.71% 	Forward time: 	 3.92 sec
2023-03-29 04:02:44,107 			Loss:    2.736e-01    			Backward time: 	 0.11 sec 
2023-03-29 04:02:44,108 ADAM: Layer 0 -> dw_min:9.9738e-01  dw_max:1.0027e+00 lr:1.0000e-02
2023-03-29 04:02:44,108 ADAM: Layer 1 -> dw_min:9.9615e-01  dw_max:1.0039e+00 lr:1.0000e-02
2023-03-29 04:02:44,108 ADAM: Layer 2 -> dw_min:9.9132e-01  dw_max:1.0081e+00 lr:1.0000e-02
2023-03-29 04:02:44,108 ADAM: Layer 3 -> dw_min:9.9451e-01  dw_max:1.0049e+00 lr:1.0000e-02
2023-03-29 04:02:44,130 			Learning rate: weights:   1.000e-02    
2023-03-29 04:02:44,130 			Last test performance: 88.95%
2023-03-29 04:02:44,130 ----------------
2023-03-29 04:02:48,173   57  =>  40   		Training 486 pattern with 86.25% 	Forward time: 	 3.92 sec
2023-03-29 04:02:48,173 			Loss:    2.778e-01    			Backward time: 	 0.11 sec 
2023-03-29 04:02:48,174 ADAM: Layer 0 -> dw_min:9.9644e-01  dw_max:1.0033e+00 lr:1.0000e-02
2023-03-29 04:02:48,174 ADAM: Layer 1 -> dw_min:9.9506e-01  dw_max:1.0046e+00 lr:1.0000e-02
2023-03-29 04:02:48,174 ADAM: Layer 2 -> dw_min:9.9026e-01  dw_max:1.0111e+00 lr:1.0000e-02
2023-03-29 04:02:48,174 ADAM: Layer 3 -> dw_min:9.9575e-01  dw_max:1.0042e+00 lr:1.0000e-02
2023-03-29 04:02:48,195 			Learning rate: weights:   1.000e-02    
2023-03-29 04:02:48,195 			Last test performance: 88.95%
2023-03-29 04:02:48,195 ----------------
2023-03-29 04:02:52,239   57  =>  41   		Training 486 pattern with 88.75% 	Forward time: 	 3.93 sec
2023-03-29 04:02:52,240 			Loss:    2.325e-01    			Backward time: 	 0.11 sec 
2023-03-29 04:02:52,240 ADAM: Layer 0 -> dw_min:9.9652e-01  dw_max:1.0037e+00 lr:1.0000e-02
2023-03-29 04:02:52,240 ADAM: Layer 1 -> dw_min:9.9458e-01  dw_max:1.0043e+00 lr:1.0000e-02
2023-03-29 04:02:52,240 ADAM: Layer 2 -> dw_min:9.8860e-01  dw_max:1.0132e+00 lr:1.0000e-02
2023-03-29 04:02:52,240 ADAM: Layer 3 -> dw_min:9.9551e-01  dw_max:1.0040e+00 lr:1.0000e-02
2023-03-29 04:02:52,261 			Learning rate: weights:   1.000e-02    
2023-03-29 04:02:52,261 			Last test performance: 88.95%
2023-03-29 04:02:52,261 ----------------
2023-03-29 04:02:56,306   57  =>  42   		Training 486 pattern with 90.83% 	Forward time: 	 3.93 sec
2023-03-29 04:02:56,306 			Loss:    2.093e-01    			Backward time: 	 0.11 sec 
2023-03-29 04:02:56,306 ADAM: Layer 0 -> dw_min:9.9602e-01  dw_max:1.0041e+00 lr:1.0000e-02
2023-03-29 04:02:56,306 ADAM: Layer 1 -> dw_min:9.9365e-01  dw_max:1.0043e+00 lr:1.0000e-02
2023-03-29 04:02:56,306 ADAM: Layer 2 -> dw_min:9.8979e-01  dw_max:1.0120e+00 lr:1.0000e-02
2023-03-29 04:02:56,306 ADAM: Layer 3 -> dw_min:9.9461e-01  dw_max:1.0046e+00 lr:1.0000e-02
2023-03-29 04:02:56,326 			Learning rate: weights:   1.000e-02    
2023-03-29 04:02:56,326 			Last test performance: 88.95%
2023-03-29 04:02:56,326 ----------------
2023-03-29 04:03:00,370   57  =>  43   		Training 486 pattern with 89.58% 	Forward time: 	 3.93 sec
2023-03-29 04:03:00,371 			Loss:    1.993e-01    			Backward time: 	 0.11 sec 
2023-03-29 04:03:00,371 ADAM: Layer 0 -> dw_min:9.9571e-01  dw_max:1.0039e+00 lr:1.0000e-02
2023-03-29 04:03:00,371 ADAM: Layer 1 -> dw_min:9.9414e-01  dw_max:1.0053e+00 lr:1.0000e-02
2023-03-29 04:03:00,371 ADAM: Layer 2 -> dw_min:9.9086e-01  dw_max:1.0108e+00 lr:1.0000e-02
2023-03-29 04:03:00,371 ADAM: Layer 3 -> dw_min:9.9518e-01  dw_max:1.0043e+00 lr:1.0000e-02
2023-03-29 04:03:00,441 			Learning rate: weights:   1.000e-02    
2023-03-29 04:03:00,441 			Last test performance: 88.95%
2023-03-29 04:03:00,441 ----------------
2023-03-29 04:03:04,486   57  =>  44   		Training 486 pattern with 90.42% 	Forward time: 	 3.93 sec
2023-03-29 04:03:04,486 			Loss:    2.448e-01    			Backward time: 	 0.11 sec 
2023-03-29 04:03:04,486 ADAM: Layer 0 -> dw_min:9.9540e-01  dw_max:1.0042e+00 lr:1.0000e-02
2023-03-29 04:03:04,486 ADAM: Layer 1 -> dw_min:9.9484e-01  dw_max:1.0048e+00 lr:1.0000e-02
2023-03-29 04:03:04,486 ADAM: Layer 2 -> dw_min:9.9125e-01  dw_max:1.0123e+00 lr:1.0000e-02
2023-03-29 04:03:04,486 ADAM: Layer 3 -> dw_min:9.9605e-01  dw_max:1.0046e+00 lr:1.0000e-02
2023-03-29 04:03:04,507 			Learning rate: weights:   1.000e-02    
2023-03-29 04:03:04,507 			Last test performance: 88.95%
2023-03-29 04:03:04,507 ----------------
2023-03-29 04:03:08,553   57  =>  45   		Training 486 pattern with 92.08% 	Forward time: 	 3.93 sec
2023-03-29 04:03:08,554 			Loss:    2.200e-01    			Backward time: 	 0.11 sec 
2023-03-29 04:03:08,554 ADAM: Layer 0 -> dw_min:9.9545e-01  dw_max:1.0040e+00 lr:1.0000e-02
2023-03-29 04:03:08,554 ADAM: Layer 1 -> dw_min:9.9434e-01  dw_max:1.0049e+00 lr:1.0000e-02
2023-03-29 04:03:08,554 ADAM: Layer 2 -> dw_min:9.8634e-01  dw_max:1.0112e+00 lr:1.0000e-02
2023-03-29 04:03:08,554 ADAM: Layer 3 -> dw_min:9.9315e-01  dw_max:1.0073e+00 lr:1.0000e-02
2023-03-29 04:03:08,657 			Learning rate: weights:   1.000e-02    
2023-03-29 04:03:08,657 			Last test performance: 88.95%
2023-03-29 04:03:08,657 ----------------
2023-03-29 04:03:12,704   57  =>  46   		Training 486 pattern with 92.29% 	Forward time: 	 3.93 sec
2023-03-29 04:03:12,704 			Loss:    2.093e-01    			Backward time: 	 0.11 sec 
2023-03-29 04:03:12,704 ADAM: Layer 0 -> dw_min:9.9506e-01  dw_max:1.0037e+00 lr:1.0000e-02
2023-03-29 04:03:12,705 ADAM: Layer 1 -> dw_min:9.9004e-01  dw_max:1.0077e+00 lr:1.0000e-02
2023-03-29 04:03:12,705 ADAM: Layer 2 -> dw_min:9.8331e-01  dw_max:1.0145e+00 lr:1.0000e-02
2023-03-29 04:03:12,705 ADAM: Layer 3 -> dw_min:9.8655e-01  dw_max:1.0111e+00 lr:1.0000e-02
2023-03-29 04:03:12,802 			Learning rate: weights:   1.000e-02    
2023-03-29 04:03:12,803 			Last test performance: 88.95%
2023-03-29 04:03:12,803 ----------------
2023-03-29 04:03:16,847   57  =>  47   		Training 486 pattern with 89.38% 	Forward time: 	 3.92 sec
2023-03-29 04:03:16,847 			Loss:    2.398e-01    			Backward time: 	 0.11 sec 
2023-03-29 04:03:16,847 ADAM: Layer 0 -> dw_min:9.9614e-01  dw_max:1.0030e+00 lr:1.0000e-02
2023-03-29 04:03:16,847 ADAM: Layer 1 -> dw_min:9.9142e-01  dw_max:1.0072e+00 lr:1.0000e-02
2023-03-29 04:03:16,847 ADAM: Layer 2 -> dw_min:9.8526e-01  dw_max:1.0132e+00 lr:1.0000e-02
2023-03-29 04:03:16,847 ADAM: Layer 3 -> dw_min:9.8788e-01  dw_max:1.0101e+00 lr:1.0000e-02
2023-03-29 04:03:16,890 			Learning rate: weights:   1.000e-02    
2023-03-29 04:03:16,890 			Last test performance: 88.95%
2023-03-29 04:03:16,890 ----------------
2023-03-29 04:03:20,935   57  =>  48   		Training 486 pattern with 91.04% 	Forward time: 	 3.93 sec
2023-03-29 04:03:20,935 			Loss:    1.885e-01    			Backward time: 	 0.11 sec 
2023-03-29 04:03:20,935 ADAM: Layer 0 -> dw_min:9.9680e-01  dw_max:1.0029e+00 lr:1.0000e-02
2023-03-29 04:03:20,935 ADAM: Layer 1 -> dw_min:9.9226e-01  dw_max:1.0073e+00 lr:1.0000e-02
2023-03-29 04:03:20,935 ADAM: Layer 2 -> dw_min:9.8686e-01  dw_max:1.0120e+00 lr:1.0000e-02
2023-03-29 04:03:20,935 ADAM: Layer 3 -> dw_min:9.8908e-01  dw_max:1.0085e+00 lr:1.0000e-02
2023-03-29 04:03:21,022 			Learning rate: weights:   1.000e-02    
2023-03-29 04:03:21,022 			Last test performance: 88.95%
2023-03-29 04:03:21,022 ----------------
2023-03-29 04:03:25,064   57  =>  49   		Training 486 pattern with 87.71% 	Forward time: 	 3.92 sec
2023-03-29 04:03:25,064 			Loss:    2.452e-01    			Backward time: 	 0.11 sec 
2023-03-29 04:03:25,064 ADAM: Layer 0 -> dw_min:9.9672e-01  dw_max:1.0025e+00 lr:1.0000e-02
2023-03-29 04:03:25,064 ADAM: Layer 1 -> dw_min:9.9341e-01  dw_max:1.0063e+00 lr:1.0000e-02
2023-03-29 04:03:25,064 ADAM: Layer 2 -> dw_min:9.8831e-01  dw_max:1.0109e+00 lr:1.0000e-02
2023-03-29 04:03:25,065 ADAM: Layer 3 -> dw_min:9.9017e-01  dw_max:1.0067e+00 lr:1.0000e-02
2023-03-29 04:03:25,104 			Learning rate: weights:   1.000e-02    
2023-03-29 04:03:25,104 			Last test performance: 88.95%
2023-03-29 04:03:25,104 ----------------
2023-03-29 04:03:29,147   57  =>  50   		Training 486 pattern with 88.75% 	Forward time: 	 3.92 sec
2023-03-29 04:03:29,147 			Loss:    2.472e-01    			Backward time: 	 0.11 sec 
2023-03-29 04:03:29,148 ADAM: Layer 0 -> dw_min:9.9684e-01  dw_max:1.0026e+00 lr:1.0000e-02
2023-03-29 04:03:29,148 ADAM: Layer 1 -> dw_min:9.9491e-01  dw_max:1.0060e+00 lr:1.0000e-02
2023-03-29 04:03:29,148 ADAM: Layer 2 -> dw_min:9.8961e-01  dw_max:1.0098e+00 lr:1.0000e-02
2023-03-29 04:03:29,148 ADAM: Layer 3 -> dw_min:9.9116e-01  dw_max:1.0052e+00 lr:1.0000e-02
2023-03-29 04:03:29,224 			Learning rate: weights:   1.000e-02    
2023-03-29 04:03:29,224 			Last test performance: 88.95%
2023-03-29 04:03:29,224 ----------------
2023-03-29 04:03:33,266   57  =>  51   		Training 486 pattern with 91.04% 	Forward time: 	 3.92 sec
2023-03-29 04:03:33,266 			Loss:    2.190e-01    			Backward time: 	 0.11 sec 
2023-03-29 04:03:33,266 ADAM: Layer 0 -> dw_min:9.9576e-01  dw_max:1.0034e+00 lr:1.0000e-02
2023-03-29 04:03:33,266 ADAM: Layer 1 -> dw_min:9.9349e-01  dw_max:1.0058e+00 lr:1.0000e-02
2023-03-29 04:03:33,267 ADAM: Layer 2 -> dw_min:9.8615e-01  dw_max:1.0175e+00 lr:1.0000e-02
2023-03-29 04:03:33,267 ADAM: Layer 3 -> dw_min:9.9100e-01  dw_max:1.0052e+00 lr:1.0000e-02
2023-03-29 04:03:33,358 			Learning rate: weights:   1.000e-02    
2023-03-29 04:03:33,358 			Last test performance: 88.95%
2023-03-29 04:03:33,358 ----------------
2023-03-29 04:03:37,402   57  =>  52   		Training 486 pattern with 90.62% 	Forward time: 	 3.93 sec
2023-03-29 04:03:37,402 			Loss:    2.263e-01    			Backward time: 	 0.11 sec 
2023-03-29 04:03:37,402 ADAM: Layer 0 -> dw_min:9.9617e-01  dw_max:1.0032e+00 lr:1.0000e-02
2023-03-29 04:03:37,403 ADAM: Layer 1 -> dw_min:9.9438e-01  dw_max:1.0052e+00 lr:1.0000e-02
2023-03-29 04:03:37,403 ADAM: Layer 2 -> dw_min:9.8754e-01  dw_max:1.0157e+00 lr:1.0000e-02
2023-03-29 04:03:37,403 ADAM: Layer 3 -> dw_min:9.9191e-01  dw_max:1.0053e+00 lr:1.0000e-02
2023-03-29 04:03:37,503 			Learning rate: weights:   1.000e-02    
2023-03-29 04:03:37,503 			Last test performance: 88.95%
2023-03-29 04:03:37,503 ----------------
2023-03-29 04:03:41,545   57  =>  53   		Training 486 pattern with 91.88% 	Forward time: 	 3.92 sec
2023-03-29 04:03:41,546 			Loss:    1.808e-01    			Backward time: 	 0.11 sec 
2023-03-29 04:03:41,546 ADAM: Layer 0 -> dw_min:9.9660e-01  dw_max:1.0032e+00 lr:1.0000e-02
2023-03-29 04:03:41,546 ADAM: Layer 1 -> dw_min:9.9504e-01  dw_max:1.0052e+00 lr:1.0000e-02
2023-03-29 04:03:41,546 ADAM: Layer 2 -> dw_min:9.8756e-01  dw_max:1.0147e+00 lr:1.0000e-02
2023-03-29 04:03:41,546 ADAM: Layer 3 -> dw_min:9.9311e-01  dw_max:1.0061e+00 lr:1.0000e-02
2023-03-29 04:03:41,622 			Learning rate: weights:   1.000e-02    
2023-03-29 04:03:41,622 			Last test performance: 88.95%
2023-03-29 04:03:41,623 ----------------
2023-03-29 04:03:45,667   57  =>  54   		Training 486 pattern with 90.00% 	Forward time: 	 3.93 sec
2023-03-29 04:03:45,667 			Loss:    2.352e-01    			Backward time: 	 0.11 sec 
2023-03-29 04:03:45,667 ADAM: Layer 0 -> dw_min:9.9563e-01  dw_max:1.0043e+00 lr:1.0000e-02
2023-03-29 04:03:45,667 ADAM: Layer 1 -> dw_min:9.9498e-01  dw_max:1.0062e+00 lr:1.0000e-02
2023-03-29 04:03:45,667 ADAM: Layer 2 -> dw_min:9.8878e-01  dw_max:1.0134e+00 lr:1.0000e-02
2023-03-29 04:03:45,668 ADAM: Layer 3 -> dw_min:9.9411e-01  dw_max:1.0068e+00 lr:1.0000e-02
2023-03-29 04:03:45,747 			Learning rate: weights:   1.000e-02    
2023-03-29 04:03:45,747 			Last test performance: 88.95%
2023-03-29 04:03:45,747 ----------------
2023-03-29 04:03:49,789   57  =>  55   		Training 486 pattern with 91.67% 	Forward time: 	 3.92 sec
2023-03-29 04:03:49,790 			Loss:    2.011e-01    			Backward time: 	 0.11 sec 
2023-03-29 04:03:49,790 ADAM: Layer 0 -> dw_min:9.9598e-01  dw_max:1.0042e+00 lr:1.0000e-02
2023-03-29 04:03:49,790 ADAM: Layer 1 -> dw_min:9.9498e-01  dw_max:1.0063e+00 lr:1.0000e-02
2023-03-29 04:03:49,790 ADAM: Layer 2 -> dw_min:9.8999e-01  dw_max:1.0121e+00 lr:1.0000e-02
2023-03-29 04:03:49,790 ADAM: Layer 3 -> dw_min:9.9474e-01  dw_max:1.0060e+00 lr:1.0000e-02
2023-03-29 04:03:49,888 			Learning rate: weights:   1.000e-02    
2023-03-29 04:03:49,888 			Last test performance: 88.95%
2023-03-29 04:03:49,888 ----------------
2023-03-29 04:03:53,931   57  =>  56   		Training 486 pattern with 90.00% 	Forward time: 	 3.92 sec
2023-03-29 04:03:53,931 			Loss:    2.203e-01    			Backward time: 	 0.11 sec 
2023-03-29 04:03:53,932 ADAM: Layer 0 -> dw_min:9.9518e-01  dw_max:1.0043e+00 lr:1.0000e-02
2023-03-29 04:03:53,932 ADAM: Layer 1 -> dw_min:9.9383e-01  dw_max:1.0067e+00 lr:1.0000e-02
2023-03-29 04:03:53,932 ADAM: Layer 2 -> dw_min:9.8837e-01  dw_max:1.0108e+00 lr:1.0000e-02
2023-03-29 04:03:53,932 ADAM: Layer 3 -> dw_min:9.9497e-01  dw_max:1.0066e+00 lr:1.0000e-02
2023-03-29 04:03:54,009 			Learning rate: weights:   1.000e-02    
2023-03-29 04:03:54,009 			Last test performance: 88.95%
2023-03-29 04:03:54,009 ----------------
2023-03-29 04:03:58,055   57  =>  57   		Training 486 pattern with 90.21% 	Forward time: 	 3.93 sec
2023-03-29 04:03:58,055 			Loss:    2.229e-01    			Backward time: 	 0.11 sec 
2023-03-29 04:03:58,055 ADAM: Layer 0 -> dw_min:9.9522e-01  dw_max:1.0041e+00 lr:1.0000e-02
2023-03-29 04:03:58,055 ADAM: Layer 1 -> dw_min:9.9367e-01  dw_max:1.0057e+00 lr:1.0000e-02
2023-03-29 04:03:58,055 ADAM: Layer 2 -> dw_min:9.8944e-01  dw_max:1.0159e+00 lr:1.0000e-02
2023-03-29 04:03:58,055 ADAM: Layer 3 -> dw_min:9.9435e-01  dw_max:1.0063e+00 lr:1.0000e-02
2023-03-29 04:03:58,108 			Learning rate: weights:   1.000e-02    
2023-03-29 04:03:58,108 			Last test performance: 88.95%
2023-03-29 04:03:58,108 ----------------
2023-03-29 04:04:02,153   57  =>  58   		Training 486 pattern with 88.96% 	Forward time: 	 3.93 sec
2023-03-29 04:04:02,153 			Loss:    2.305e-01    			Backward time: 	 0.11 sec 
2023-03-29 04:04:02,153 ADAM: Layer 0 -> dw_min:9.9655e-01  dw_max:1.0033e+00 lr:1.0000e-02
2023-03-29 04:04:02,153 ADAM: Layer 1 -> dw_min:9.9465e-01  dw_max:1.0050e+00 lr:1.0000e-02
2023-03-29 04:04:02,154 ADAM: Layer 2 -> dw_min:9.8995e-01  dw_max:1.0124e+00 lr:1.0000e-02
2023-03-29 04:04:02,154 ADAM: Layer 3 -> dw_min:9.9578e-01  dw_max:1.0058e+00 lr:1.0000e-02
2023-03-29 04:04:02,173 			Learning rate: weights:   1.000e-02    
2023-03-29 04:04:02,173 			Last test performance: 88.95%
2023-03-29 04:04:02,173 ----------------
2023-03-29 04:04:06,218   57  =>  59   		Training 486 pattern with 91.25% 	Forward time: 	 3.93 sec
2023-03-29 04:04:06,218 			Loss:    2.152e-01    			Backward time: 	 0.11 sec 
2023-03-29 04:04:06,219 ADAM: Layer 0 -> dw_min:9.9714e-01  dw_max:1.0033e+00 lr:1.0000e-02
2023-03-29 04:04:06,219 ADAM: Layer 1 -> dw_min:9.9574e-01  dw_max:1.0046e+00 lr:1.0000e-02
2023-03-29 04:04:06,219 ADAM: Layer 2 -> dw_min:9.9042e-01  dw_max:1.0105e+00 lr:1.0000e-02
2023-03-29 04:04:06,219 ADAM: Layer 3 -> dw_min:9.9592e-01  dw_max:1.0048e+00 lr:1.0000e-02
2023-03-29 04:04:06,295 			Learning rate: weights:   1.000e-02    
2023-03-29 04:04:06,295 			Last test performance: 88.95%
2023-03-29 04:04:06,295 ----------------
2023-03-29 04:04:10,340   57  =>  60   		Training 486 pattern with 90.62% 	Forward time: 	 3.93 sec
2023-03-29 04:04:10,340 			Loss:    2.121e-01    			Backward time: 	 0.11 sec 
2023-03-29 04:04:10,340 ADAM: Layer 0 -> dw_min:9.9715e-01  dw_max:1.0026e+00 lr:1.0000e-02
2023-03-29 04:04:10,340 ADAM: Layer 1 -> dw_min:9.9616e-01  dw_max:1.0046e+00 lr:1.0000e-02
2023-03-29 04:04:10,340 ADAM: Layer 2 -> dw_min:9.9039e-01  dw_max:1.0096e+00 lr:1.0000e-02
2023-03-29 04:04:10,341 ADAM: Layer 3 -> dw_min:9.9475e-01  dw_max:1.0061e+00 lr:1.0000e-02
2023-03-29 04:04:10,417 			Learning rate: weights:   1.000e-02    
2023-03-29 04:04:10,418 			Last test performance: 88.95%
2023-03-29 04:04:10,418 ----------------
2023-03-29 04:04:14,463   57  =>  61   		Training 486 pattern with 91.46% 	Forward time: 	 3.93 sec
2023-03-29 04:04:14,463 			Loss:    2.039e-01    			Backward time: 	 0.11 sec 
2023-03-29 04:04:14,464 ADAM: Layer 0 -> dw_min:9.9737e-01  dw_max:1.0024e+00 lr:1.0000e-02
2023-03-29 04:04:14,464 ADAM: Layer 1 -> dw_min:9.9635e-01  dw_max:1.0042e+00 lr:1.0000e-02
2023-03-29 04:04:14,464 ADAM: Layer 2 -> dw_min:9.9150e-01  dw_max:1.0086e+00 lr:1.0000e-02
2023-03-29 04:04:14,464 ADAM: Layer 3 -> dw_min:9.9510e-01  dw_max:1.0057e+00 lr:1.0000e-02
2023-03-29 04:04:14,550 			Learning rate: weights:   1.000e-02    
2023-03-29 04:04:14,550 			Last test performance: 88.95%
2023-03-29 04:04:14,550 ----------------
2023-03-29 04:04:18,606   57  =>  62   		Training 486 pattern with 91.46% 	Forward time: 	 3.94 sec
2023-03-29 04:04:18,606 			Loss:    2.108e-01    			Backward time: 	 0.11 sec 
2023-03-29 04:04:18,606 ADAM: Layer 0 -> dw_min:9.9750e-01  dw_max:1.0023e+00 lr:1.0000e-02
2023-03-29 04:04:18,606 ADAM: Layer 1 -> dw_min:9.9609e-01  dw_max:1.0041e+00 lr:1.0000e-02
2023-03-29 04:04:18,606 ADAM: Layer 2 -> dw_min:9.9210e-01  dw_max:1.0077e+00 lr:1.0000e-02
2023-03-29 04:04:18,607 ADAM: Layer 3 -> dw_min:9.9601e-01  dw_max:1.0052e+00 lr:1.0000e-02
2023-03-29 04:04:18,659 			Learning rate: weights:   1.000e-02    
2023-03-29 04:04:18,659 			Last test performance: 88.95%
2023-03-29 04:04:18,659 ----------------
2023-03-29 04:04:22,704   57  =>  63   		Training 486 pattern with 90.21% 	Forward time: 	 3.93 sec
2023-03-29 04:04:22,704 			Loss:    2.036e-01    			Backward time: 	 0.11 sec 
2023-03-29 04:04:22,704 ADAM: Layer 0 -> dw_min:9.9811e-01  dw_max:1.0018e+00 lr:1.0000e-02
2023-03-29 04:04:22,704 ADAM: Layer 1 -> dw_min:9.9629e-01  dw_max:1.0036e+00 lr:1.0000e-02
2023-03-29 04:04:22,704 ADAM: Layer 2 -> dw_min:9.9099e-01  dw_max:1.0070e+00 lr:1.0000e-02
2023-03-29 04:04:22,704 ADAM: Layer 3 -> dw_min:9.9650e-01  dw_max:1.0047e+00 lr:1.0000e-02
2023-03-29 04:04:22,783 			Learning rate: weights:   1.000e-02    
2023-03-29 04:04:22,783 			Last test performance: 88.95%
2023-03-29 04:04:22,783 ----------------
2023-03-29 04:04:26,828   57  =>  64   		Training 486 pattern with 88.33% 	Forward time: 	 3.93 sec
2023-03-29 04:04:26,828 			Loss:    2.351e-01    			Backward time: 	 0.11 sec 
2023-03-29 04:04:26,828 ADAM: Layer 0 -> dw_min:9.9783e-01  dw_max:1.0024e+00 lr:1.0000e-02
2023-03-29 04:04:26,828 ADAM: Layer 1 -> dw_min:9.9488e-01  dw_max:1.0035e+00 lr:1.0000e-02
2023-03-29 04:04:26,829 ADAM: Layer 2 -> dw_min:9.9035e-01  dw_max:1.0100e+00 lr:1.0000e-02
2023-03-29 04:04:26,829 ADAM: Layer 3 -> dw_min:9.9629e-01  dw_max:1.0046e+00 lr:1.0000e-02
2023-03-29 04:04:26,912 			Learning rate: weights:   1.000e-02    
2023-03-29 04:04:26,912 			Last test performance: 88.95%
2023-03-29 04:04:26,913 ----------------
2023-03-29 04:04:30,957   57  =>  65   		Training 486 pattern with 90.21% 	Forward time: 	 3.93 sec
2023-03-29 04:04:30,957 			Loss:    2.089e-01    			Backward time: 	 0.11 sec 
2023-03-29 04:04:30,957 ADAM: Layer 0 -> dw_min:9.9761e-01  dw_max:1.0020e+00 lr:1.0000e-02
2023-03-29 04:04:30,957 ADAM: Layer 1 -> dw_min:9.9548e-01  dw_max:1.0042e+00 lr:1.0000e-02
2023-03-29 04:04:30,957 ADAM: Layer 2 -> dw_min:9.9136e-01  dw_max:1.0088e+00 lr:1.0000e-02
2023-03-29 04:04:30,958 ADAM: Layer 3 -> dw_min:9.9559e-01  dw_max:1.0041e+00 lr:1.0000e-02
2023-03-29 04:04:31,037 			Learning rate: weights:   1.000e-02    
2023-03-29 04:04:31,037 			Last test performance: 88.95%
2023-03-29 04:04:31,037 ----------------
2023-03-29 04:04:35,082   57  =>  66   		Training 486 pattern with 89.58% 	Forward time: 	 3.93 sec
2023-03-29 04:04:35,082 			Loss:    2.273e-01    			Backward time: 	 0.11 sec 
2023-03-29 04:04:35,082 ADAM: Layer 0 -> dw_min:9.9688e-01  dw_max:1.0023e+00 lr:1.0000e-02
2023-03-29 04:04:35,082 ADAM: Layer 1 -> dw_min:9.9554e-01  dw_max:1.0035e+00 lr:1.0000e-02
2023-03-29 04:04:35,082 ADAM: Layer 2 -> dw_min:9.9163e-01  dw_max:1.0112e+00 lr:1.0000e-02
2023-03-29 04:04:35,082 ADAM: Layer 3 -> dw_min:9.9493e-01  dw_max:1.0060e+00 lr:1.0000e-02
2023-03-29 04:04:35,160 			Learning rate: weights:   1.000e-02    
2023-03-29 04:04:35,160 			Last test performance: 88.95%
2023-03-29 04:04:35,160 ----------------
2023-03-29 04:04:39,205   57  =>  67   		Training 486 pattern with 90.42% 	Forward time: 	 3.93 sec
2023-03-29 04:04:39,205 			Loss:    1.902e-01    			Backward time: 	 0.11 sec 
2023-03-29 04:04:39,205 ADAM: Layer 0 -> dw_min:9.9704e-01  dw_max:1.0022e+00 lr:1.0000e-02
2023-03-29 04:04:39,205 ADAM: Layer 1 -> dw_min:9.9548e-01  dw_max:1.0035e+00 lr:1.0000e-02
2023-03-29 04:04:39,205 ADAM: Layer 2 -> dw_min:9.9217e-01  dw_max:1.0099e+00 lr:1.0000e-02
2023-03-29 04:04:39,205 ADAM: Layer 3 -> dw_min:9.9557e-01  dw_max:1.0053e+00 lr:1.0000e-02
2023-03-29 04:04:39,307 			Learning rate: weights:   1.000e-02    
2023-03-29 04:04:39,307 			Last test performance: 88.95%
2023-03-29 04:04:39,307 ----------------
2023-03-29 04:04:43,352   57  =>  68   		Training 486 pattern with 90.42% 	Forward time: 	 3.93 sec
2023-03-29 04:04:43,352 			Loss:    2.375e-01    			Backward time: 	 0.11 sec 
2023-03-29 04:04:43,352 ADAM: Layer 0 -> dw_min:9.9582e-01  dw_max:1.0025e+00 lr:1.0000e-02
2023-03-29 04:04:43,352 ADAM: Layer 1 -> dw_min:9.9434e-01  dw_max:1.0043e+00 lr:1.0000e-02
2023-03-29 04:04:43,352 ADAM: Layer 2 -> dw_min:9.8675e-01  dw_max:1.0111e+00 lr:1.0000e-02
2023-03-29 04:04:43,352 ADAM: Layer 3 -> dw_min:9.9315e-01  dw_max:1.0048e+00 lr:1.0000e-02
2023-03-29 04:04:43,436 			Learning rate: weights:   1.000e-02    
2023-03-29 04:04:43,436 			Last test performance: 88.95%
2023-03-29 04:04:43,436 ----------------
2023-03-29 04:04:47,478   57  =>  69   		Training 486 pattern with 90.62% 	Forward time: 	 3.92 sec
2023-03-29 04:04:47,478 			Loss:    2.114e-01    			Backward time: 	 0.11 sec 
2023-03-29 04:04:47,478 ADAM: Layer 0 -> dw_min:9.9589e-01  dw_max:1.0029e+00 lr:1.0000e-02
2023-03-29 04:04:47,479 ADAM: Layer 1 -> dw_min:9.9420e-01  dw_max:1.0045e+00 lr:1.0000e-02
2023-03-29 04:04:47,479 ADAM: Layer 2 -> dw_min:9.8811e-01  dw_max:1.0099e+00 lr:1.0000e-02
2023-03-29 04:04:47,479 ADAM: Layer 3 -> dw_min:9.9381e-01  dw_max:1.0043e+00 lr:1.0000e-02
2023-03-29 04:04:47,555 			Learning rate: weights:   1.000e-02    
2023-03-29 04:04:47,555 			Last test performance: 88.95%
2023-03-29 04:04:47,555 ----------------
2023-03-29 04:04:51,598   57  =>  70   		Training 486 pattern with 89.79% 	Forward time: 	 3.92 sec
2023-03-29 04:04:51,598 			Loss:    2.576e-01    			Backward time: 	 0.11 sec 
2023-03-29 04:04:51,598 ADAM: Layer 0 -> dw_min:9.9615e-01  dw_max:1.0031e+00 lr:1.0000e-02
2023-03-29 04:04:51,598 ADAM: Layer 1 -> dw_min:9.9474e-01  dw_max:1.0049e+00 lr:1.0000e-02
2023-03-29 04:04:51,598 ADAM: Layer 2 -> dw_min:9.8595e-01  dw_max:1.0107e+00 lr:1.0000e-02
2023-03-29 04:04:51,598 ADAM: Layer 3 -> dw_min:9.9386e-01  dw_max:1.0040e+00 lr:1.0000e-02
2023-03-29 04:04:51,666 			Learning rate: weights:   1.000e-02    
2023-03-29 04:04:51,666 			Last test performance: 88.95%
2023-03-29 04:04:51,666 ----------------
2023-03-29 04:04:55,709   57  =>  71   		Training 486 pattern with 91.88% 	Forward time: 	 3.92 sec
2023-03-29 04:04:55,709 			Loss:    1.844e-01    			Backward time: 	 0.11 sec 
2023-03-29 04:04:55,709 ADAM: Layer 0 -> dw_min:9.9643e-01  dw_max:1.0029e+00 lr:1.0000e-02
2023-03-29 04:04:55,709 ADAM: Layer 1 -> dw_min:9.9558e-01  dw_max:1.0039e+00 lr:1.0000e-02
2023-03-29 04:04:55,709 ADAM: Layer 2 -> dw_min:9.8740e-01  dw_max:1.0096e+00 lr:1.0000e-02
2023-03-29 04:04:55,710 ADAM: Layer 3 -> dw_min:9.9432e-01  dw_max:1.0032e+00 lr:1.0000e-02
2023-03-29 04:04:55,764 			Learning rate: weights:   1.000e-02    
2023-03-29 04:04:55,764 			Last test performance: 88.95%
2023-03-29 04:04:55,764 ----------------
2023-03-29 04:04:59,808   57  =>  72   		Training 486 pattern with 90.00% 	Forward time: 	 3.92 sec
2023-03-29 04:04:59,808 			Loss:    2.206e-01    			Backward time: 	 0.11 sec 
2023-03-29 04:04:59,808 ADAM: Layer 0 -> dw_min:9.9691e-01  dw_max:1.0030e+00 lr:1.0000e-02
2023-03-29 04:04:59,808 ADAM: Layer 1 -> dw_min:9.9537e-01  dw_max:1.0038e+00 lr:1.0000e-02
2023-03-29 04:04:59,808 ADAM: Layer 2 -> dw_min:9.8867e-01  dw_max:1.0104e+00 lr:1.0000e-02
2023-03-29 04:04:59,809 ADAM: Layer 3 -> dw_min:9.9485e-01  dw_max:1.0035e+00 lr:1.0000e-02
2023-03-29 04:04:59,887 			Learning rate: weights:   1.000e-02    
2023-03-29 04:04:59,887 			Last test performance: 88.95%
2023-03-29 04:04:59,887 ----------------
2023-03-29 04:05:03,932   57  =>  73   		Training 486 pattern with 89.58% 	Forward time: 	 3.93 sec
2023-03-29 04:05:03,933 			Loss:    2.261e-01    			Backward time: 	 0.11 sec 
2023-03-29 04:05:03,933 ADAM: Layer 0 -> dw_min:9.9687e-01  dw_max:1.0032e+00 lr:1.0000e-02
2023-03-29 04:05:03,933 ADAM: Layer 1 -> dw_min:9.9582e-01  dw_max:1.0048e+00 lr:1.0000e-02
2023-03-29 04:05:03,933 ADAM: Layer 2 -> dw_min:9.8925e-01  dw_max:1.0094e+00 lr:1.0000e-02
2023-03-29 04:05:03,933 ADAM: Layer 3 -> dw_min:9.9487e-01  dw_max:1.0033e+00 lr:1.0000e-02
2023-03-29 04:05:04,033 			Learning rate: weights:   1.000e-02    
2023-03-29 04:05:04,033 			Last test performance: 88.95%
2023-03-29 04:05:04,033 ----------------
2023-03-29 04:05:08,079   57  =>  74   		Training 486 pattern with 86.25% 	Forward time: 	 3.93 sec
2023-03-29 04:05:08,079 			Loss:    2.885e-01    			Backward time: 	 0.11 sec 
2023-03-29 04:05:08,079 ADAM: Layer 0 -> dw_min:9.9628e-01  dw_max:1.0038e+00 lr:1.0000e-02
2023-03-29 04:05:08,079 ADAM: Layer 1 -> dw_min:9.9370e-01  dw_max:1.0065e+00 lr:1.0000e-02
2023-03-29 04:05:08,079 ADAM: Layer 2 -> dw_min:9.8702e-01  dw_max:1.0147e+00 lr:1.0000e-02
2023-03-29 04:05:08,079 ADAM: Layer 3 -> dw_min:9.9496e-01  dw_max:1.0032e+00 lr:1.0000e-02
2023-03-29 04:05:08,099 			Learning rate: weights:   1.000e-02    
2023-03-29 04:05:08,099 			Last test performance: 88.95%
2023-03-29 04:05:08,099 ----------------
2023-03-29 04:05:12,144   57  =>  75   		Training 486 pattern with 88.75% 	Forward time: 	 3.93 sec
2023-03-29 04:05:12,144 			Loss:    2.160e-01    			Backward time: 	 0.11 sec 
2023-03-29 04:05:12,144 ADAM: Layer 0 -> dw_min:9.9677e-01  dw_max:1.0033e+00 lr:1.0000e-02
2023-03-29 04:05:12,144 ADAM: Layer 1 -> dw_min:9.9403e-01  dw_max:1.0057e+00 lr:1.0000e-02
2023-03-29 04:05:12,144 ADAM: Layer 2 -> dw_min:9.8823e-01  dw_max:1.0133e+00 lr:1.0000e-02
2023-03-29 04:05:12,145 ADAM: Layer 3 -> dw_min:9.9528e-01  dw_max:1.0041e+00 lr:1.0000e-02
2023-03-29 04:05:12,188 			Learning rate: weights:   1.000e-02    
2023-03-29 04:05:12,188 			Last test performance: 88.95%
2023-03-29 04:05:12,188 ----------------
2023-03-29 04:05:16,232   57  =>  76   		Training 486 pattern with 90.62% 	Forward time: 	 3.92 sec
2023-03-29 04:05:16,233 			Loss:    2.072e-01    			Backward time: 	 0.11 sec 
2023-03-29 04:05:16,233 ADAM: Layer 0 -> dw_min:9.9659e-01  dw_max:1.0024e+00 lr:1.0000e-02
2023-03-29 04:05:16,233 ADAM: Layer 1 -> dw_min:9.9524e-01  dw_max:1.0074e+00 lr:1.0000e-02
2023-03-29 04:05:16,233 ADAM: Layer 2 -> dw_min:9.8966e-01  dw_max:1.0124e+00 lr:1.0000e-02
2023-03-29 04:05:16,233 ADAM: Layer 3 -> dw_min:9.9572e-01  dw_max:1.0057e+00 lr:1.0000e-02
2023-03-29 04:05:16,330 			Learning rate: weights:   1.000e-02    
2023-03-29 04:05:16,330 			Last test performance: 88.95%
2023-03-29 04:05:16,330 ----------------
2023-03-29 04:05:20,373   57  =>  77   		Training 486 pattern with 91.67% 	Forward time: 	 3.92 sec
2023-03-29 04:05:20,373 			Loss:    1.971e-01    			Backward time: 	 0.11 sec 
2023-03-29 04:05:20,373 ADAM: Layer 0 -> dw_min:9.9614e-01  dw_max:1.0026e+00 lr:1.0000e-02
2023-03-29 04:05:20,374 ADAM: Layer 1 -> dw_min:9.9549e-01  dw_max:1.0065e+00 lr:1.0000e-02
2023-03-29 04:05:20,374 ADAM: Layer 2 -> dw_min:9.9056e-01  dw_max:1.0112e+00 lr:1.0000e-02
2023-03-29 04:05:20,374 ADAM: Layer 3 -> dw_min:9.9607e-01  dw_max:1.0055e+00 lr:1.0000e-02
2023-03-29 04:05:20,454 			Learning rate: weights:   1.000e-02    
2023-03-29 04:05:20,454 			Last test performance: 88.95%
2023-03-29 04:05:20,454 ----------------
2023-03-29 04:05:24,499   57  =>  78   		Training 486 pattern with 90.21% 	Forward time: 	 3.93 sec
2023-03-29 04:05:24,499 			Loss:    2.229e-01    			Backward time: 	 0.11 sec 
2023-03-29 04:05:24,499 ADAM: Layer 0 -> dw_min:9.9698e-01  dw_max:1.0030e+00 lr:1.0000e-02
2023-03-29 04:05:24,499 ADAM: Layer 1 -> dw_min:9.9576e-01  dw_max:1.0059e+00 lr:1.0000e-02
2023-03-29 04:05:24,499 ADAM: Layer 2 -> dw_min:9.9154e-01  dw_max:1.0100e+00 lr:1.0000e-02
2023-03-29 04:05:24,500 ADAM: Layer 3 -> dw_min:9.9632e-01  dw_max:1.0049e+00 lr:1.0000e-02
2023-03-29 04:05:24,518 			Learning rate: weights:   1.000e-02    
2023-03-29 04:05:24,518 			Last test performance: 88.95%
2023-03-29 04:05:24,518 ----------------
2023-03-29 04:05:28,563   57  =>  79   		Training 486 pattern with 90.83% 	Forward time: 	 3.93 sec
2023-03-29 04:05:28,563 			Loss:    2.198e-01    			Backward time: 	 0.11 sec 
2023-03-29 04:05:28,563 ADAM: Layer 0 -> dw_min:9.9731e-01  dw_max:1.0031e+00 lr:1.0000e-02
2023-03-29 04:05:28,563 ADAM: Layer 1 -> dw_min:9.9603e-01  dw_max:1.0053e+00 lr:1.0000e-02
2023-03-29 04:05:28,563 ADAM: Layer 2 -> dw_min:9.9227e-01  dw_max:1.0093e+00 lr:1.0000e-02
2023-03-29 04:05:28,563 ADAM: Layer 3 -> dw_min:9.9463e-01  dw_max:1.0045e+00 lr:1.0000e-02
2023-03-29 04:05:28,582 			Learning rate: weights:   1.000e-02    
2023-03-29 04:05:28,582 			Last test performance: 88.95%
2023-03-29 04:05:28,582 ----------------
2023-03-29 04:05:32,626   57  =>  80   		Training 486 pattern with 90.83% 	Forward time: 	 3.92 sec
2023-03-29 04:05:32,626 			Loss:    2.380e-01    			Backward time: 	 0.11 sec 
2023-03-29 04:05:32,626 ADAM: Layer 0 -> dw_min:9.9755e-01  dw_max:1.0028e+00 lr:1.0000e-02
2023-03-29 04:05:32,627 ADAM: Layer 1 -> dw_min:9.9622e-01  dw_max:1.0048e+00 lr:1.0000e-02
2023-03-29 04:05:32,627 ADAM: Layer 2 -> dw_min:9.9010e-01  dw_max:1.0084e+00 lr:1.0000e-02
2023-03-29 04:05:32,627 ADAM: Layer 3 -> dw_min:9.9516e-01  dw_max:1.0042e+00 lr:1.0000e-02
2023-03-29 04:05:32,659 			Learning rate: weights:   1.000e-02    
2023-03-29 04:05:32,659 			Last test performance: 88.95%
2023-03-29 04:05:32,659 ----------------
2023-03-29 04:05:36,703   57  =>  81   		Training 486 pattern with 90.62% 	Forward time: 	 3.92 sec
2023-03-29 04:05:36,703 			Loss:    2.141e-01    			Backward time: 	 0.11 sec 
2023-03-29 04:05:36,703 ADAM: Layer 0 -> dw_min:9.9730e-01  dw_max:1.0027e+00 lr:1.0000e-02
2023-03-29 04:05:36,703 ADAM: Layer 1 -> dw_min:9.9603e-01  dw_max:1.0045e+00 lr:1.0000e-02
2023-03-29 04:05:36,703 ADAM: Layer 2 -> dw_min:9.9099e-01  dw_max:1.0084e+00 lr:1.0000e-02
2023-03-29 04:05:36,703 ADAM: Layer 3 -> dw_min:9.9562e-01  dw_max:1.0060e+00 lr:1.0000e-02
2023-03-29 04:05:36,729 			Learning rate: weights:   1.000e-02    
2023-03-29 04:05:36,729 			Last test performance: 88.95%
2023-03-29 04:05:36,729 ----------------
2023-03-29 04:05:40,773   57  =>  82   		Training 486 pattern with 91.46% 	Forward time: 	 3.93 sec
2023-03-29 04:05:40,774 			Loss:    2.051e-01    			Backward time: 	 0.11 sec 
2023-03-29 04:05:40,774 ADAM: Layer 0 -> dw_min:9.9767e-01  dw_max:1.0029e+00 lr:1.0000e-02
2023-03-29 04:05:40,774 ADAM: Layer 1 -> dw_min:9.9628e-01  dw_max:1.0045e+00 lr:1.0000e-02
2023-03-29 04:05:40,774 ADAM: Layer 2 -> dw_min:9.8597e-01  dw_max:1.0087e+00 lr:1.0000e-02
2023-03-29 04:05:40,774 ADAM: Layer 3 -> dw_min:9.8972e-01  dw_max:1.0094e+00 lr:1.0000e-02
2023-03-29 04:05:40,811 			Learning rate: weights:   1.000e-02    
2023-03-29 04:05:40,811 			Last test performance: 88.95%
2023-03-29 04:05:40,811 ----------------
2023-03-29 04:05:44,853   57  =>  83   		Training 486 pattern with 90.00% 	Forward time: 	 3.92 sec
2023-03-29 04:05:44,854 			Loss:    2.174e-01    			Backward time: 	 0.11 sec 
2023-03-29 04:05:44,854 ADAM: Layer 0 -> dw_min:9.9748e-01  dw_max:1.0028e+00 lr:1.0000e-02
2023-03-29 04:05:44,854 ADAM: Layer 1 -> dw_min:9.9534e-01  dw_max:1.0042e+00 lr:1.0000e-02
2023-03-29 04:05:44,854 ADAM: Layer 2 -> dw_min:9.8739e-01  dw_max:1.0093e+00 lr:1.0000e-02
2023-03-29 04:05:44,854 ADAM: Layer 3 -> dw_min:9.9059e-01  dw_max:1.0085e+00 lr:1.0000e-02
2023-03-29 04:05:44,910 			Learning rate: weights:   1.000e-02    
2023-03-29 04:05:44,910 			Last test performance: 88.95%
2023-03-29 04:05:44,910 ----------------
2023-03-29 04:05:48,953   57  =>  84   		Training 486 pattern with 89.58% 	Forward time: 	 3.92 sec
2023-03-29 04:05:48,954 			Loss:    2.130e-01    			Backward time: 	 0.11 sec 
2023-03-29 04:05:48,954 ADAM: Layer 0 -> dw_min:9.9727e-01  dw_max:1.0030e+00 lr:1.0000e-02
2023-03-29 04:05:48,954 ADAM: Layer 1 -> dw_min:9.9440e-01  dw_max:1.0042e+00 lr:1.0000e-02
2023-03-29 04:05:48,954 ADAM: Layer 2 -> dw_min:9.8872e-01  dw_max:1.0087e+00 lr:1.0000e-02
2023-03-29 04:05:48,954 ADAM: Layer 3 -> dw_min:9.9157e-01  dw_max:1.0075e+00 lr:1.0000e-02
2023-03-29 04:05:49,005 			Learning rate: weights:   1.000e-02    
2023-03-29 04:05:49,005 			Last test performance: 88.95%
2023-03-29 04:05:49,005 ----------------
2023-03-29 04:05:53,049   57  =>  85   		Training 486 pattern with 88.75% 	Forward time: 	 3.92 sec
2023-03-29 04:05:53,049 			Loss:    2.400e-01    			Backward time: 	 0.11 sec 
2023-03-29 04:05:53,049 ADAM: Layer 0 -> dw_min:9.9713e-01  dw_max:1.0025e+00 lr:1.0000e-02
2023-03-29 04:05:53,049 ADAM: Layer 1 -> dw_min:9.9551e-01  dw_max:1.0037e+00 lr:1.0000e-02
2023-03-29 04:05:53,049 ADAM: Layer 2 -> dw_min:9.8977e-01  dw_max:1.0081e+00 lr:1.0000e-02
2023-03-29 04:05:53,049 ADAM: Layer 3 -> dw_min:9.9258e-01  dw_max:1.0066e+00 lr:1.0000e-02
2023-03-29 04:05:53,126 			Learning rate: weights:   1.000e-02    
2023-03-29 04:05:53,126 			Last test performance: 88.95%
2023-03-29 04:05:53,126 ----------------
2023-03-29 04:05:57,170   57  =>  86   		Training 486 pattern with 90.00% 	Forward time: 	 3.92 sec
2023-03-29 04:05:57,170 			Loss:    2.597e-01    			Backward time: 	 0.11 sec 
2023-03-29 04:05:57,170 ADAM: Layer 0 -> dw_min:9.9803e-01  dw_max:1.0016e+00 lr:1.0000e-02
2023-03-29 04:05:57,170 ADAM: Layer 1 -> dw_min:9.9594e-01  dw_max:1.0034e+00 lr:1.0000e-02
2023-03-29 04:05:57,170 ADAM: Layer 2 -> dw_min:9.9077e-01  dw_max:1.0083e+00 lr:1.0000e-02
2023-03-29 04:05:57,171 ADAM: Layer 3 -> dw_min:9.9334e-01  dw_max:1.0059e+00 lr:1.0000e-02
2023-03-29 04:05:57,246 			Learning rate: weights:   1.000e-02    
2023-03-29 04:05:57,246 			Last test performance: 88.95%
2023-03-29 04:05:57,246 ----------------
2023-03-29 04:06:01,291   57  =>  87   		Training 486 pattern with 91.46% 	Forward time: 	 3.93 sec
2023-03-29 04:06:01,291 			Loss:    2.332e-01    			Backward time: 	 0.11 sec 
2023-03-29 04:06:01,291 ADAM: Layer 0 -> dw_min:9.9843e-01  dw_max:1.0013e+00 lr:1.0000e-02
2023-03-29 04:06:01,291 ADAM: Layer 1 -> dw_min:9.9585e-01  dw_max:1.0052e+00 lr:1.0000e-02
2023-03-29 04:06:01,291 ADAM: Layer 2 -> dw_min:9.9199e-01  dw_max:1.0075e+00 lr:1.0000e-02
2023-03-29 04:06:01,292 ADAM: Layer 3 -> dw_min:9.9398e-01  dw_max:1.0053e+00 lr:1.0000e-02
2023-03-29 04:06:01,368 			Learning rate: weights:   1.000e-02    
2023-03-29 04:06:01,368 			Last test performance: 88.95%
2023-03-29 04:06:01,368 ----------------
2023-03-29 04:06:05,421   57  =>  88   		Training 486 pattern with 88.96% 	Forward time: 	 3.93 sec
2023-03-29 04:06:05,421 			Loss:    2.436e-01    			Backward time: 	 0.12 sec 
2023-03-29 04:06:05,421 ADAM: Layer 0 -> dw_min:9.9870e-01  dw_max:1.0012e+00 lr:1.0000e-02
2023-03-29 04:06:05,421 ADAM: Layer 1 -> dw_min:9.9566e-01  dw_max:1.0050e+00 lr:1.0000e-02
2023-03-29 04:06:05,421 ADAM: Layer 2 -> dw_min:9.8559e-01  dw_max:1.0132e+00 lr:1.0000e-02
2023-03-29 04:06:05,421 ADAM: Layer 3 -> dw_min:9.9424e-01  dw_max:1.0132e+00 lr:1.0000e-02
2023-03-29 04:06:05,446 			Learning rate: weights:   1.000e-02    
2023-03-29 04:06:05,446 			Last test performance: 88.95%
2023-03-29 04:06:05,446 ----------------
2023-03-29 04:06:09,493   57  =>  89   		Training 486 pattern with 90.83% 	Forward time: 	 3.93 sec
2023-03-29 04:06:09,493 			Loss:    2.189e-01    			Backward time: 	 0.11 sec 
2023-03-29 04:06:09,493 ADAM: Layer 0 -> dw_min:9.9856e-01  dw_max:1.0014e+00 lr:1.0000e-02
2023-03-29 04:06:09,493 ADAM: Layer 1 -> dw_min:9.9578e-01  dw_max:1.0043e+00 lr:1.0000e-02
2023-03-29 04:06:09,493 ADAM: Layer 2 -> dw_min:9.8723e-01  dw_max:1.0119e+00 lr:1.0000e-02
2023-03-29 04:06:09,493 ADAM: Layer 3 -> dw_min:9.9469e-01  dw_max:1.0119e+00 lr:1.0000e-02
2023-03-29 04:06:09,613 			Learning rate: weights:   1.000e-02    
2023-03-29 04:06:09,613 			Last test performance: 88.95%
2023-03-29 04:06:09,613 ----------------
2023-03-29 04:06:13,660   57  =>  90   		Training 486 pattern with 89.79% 	Forward time: 	 3.93 sec
2023-03-29 04:06:13,660 			Loss:    2.307e-01    			Backward time: 	 0.11 sec 
2023-03-29 04:06:13,660 ADAM: Layer 0 -> dw_min:9.9755e-01  dw_max:1.0016e+00 lr:1.0000e-02
2023-03-29 04:06:13,660 ADAM: Layer 1 -> dw_min:9.9571e-01  dw_max:1.0040e+00 lr:1.0000e-02
2023-03-29 04:06:13,660 ADAM: Layer 2 -> dw_min:9.8827e-01  dw_max:1.0107e+00 lr:1.0000e-02
2023-03-29 04:06:13,660 ADAM: Layer 3 -> dw_min:9.9524e-01  dw_max:1.0107e+00 lr:1.0000e-02
2023-03-29 04:06:13,742 			Learning rate: weights:   1.000e-02    
2023-03-29 04:06:13,742 			Last test performance: 88.95%
2023-03-29 04:06:13,742 ----------------
2023-03-29 04:06:17,787   57  =>  91   		Training 486 pattern with 90.83% 	Forward time: 	 3.93 sec
2023-03-29 04:06:17,787 			Loss:    2.030e-01    			Backward time: 	 0.11 sec 
2023-03-29 04:06:17,787 ADAM: Layer 0 -> dw_min:9.9791e-01  dw_max:1.0020e+00 lr:1.0000e-02
2023-03-29 04:06:17,788 ADAM: Layer 1 -> dw_min:9.9589e-01  dw_max:1.0047e+00 lr:1.0000e-02
2023-03-29 04:06:17,788 ADAM: Layer 2 -> dw_min:9.8968e-01  dw_max:1.0097e+00 lr:1.0000e-02
2023-03-29 04:06:17,788 ADAM: Layer 3 -> dw_min:9.9551e-01  dw_max:1.0096e+00 lr:1.0000e-02
2023-03-29 04:06:17,859 			Learning rate: weights:   1.000e-02    
2023-03-29 04:06:17,859 			Last test performance: 88.95%
2023-03-29 04:06:17,859 ----------------
2023-03-29 04:06:21,903   57  =>  92   		Training 486 pattern with 89.79% 	Forward time: 	 3.93 sec
2023-03-29 04:06:21,903 			Loss:    2.291e-01    			Backward time: 	 0.11 sec 
2023-03-29 04:06:21,903 ADAM: Layer 0 -> dw_min:9.9788e-01  dw_max:1.0024e+00 lr:1.0000e-02
2023-03-29 04:06:21,903 ADAM: Layer 1 -> dw_min:9.9584e-01  dw_max:1.0064e+00 lr:1.0000e-02
2023-03-29 04:06:21,903 ADAM: Layer 2 -> dw_min:9.8679e-01  dw_max:1.0146e+00 lr:1.0000e-02
2023-03-29 04:06:21,904 ADAM: Layer 3 -> dw_min:9.9103e-01  dw_max:1.0086e+00 lr:1.0000e-02
2023-03-29 04:06:21,922 			Learning rate: weights:   1.000e-02    
2023-03-29 04:06:21,922 			Last test performance: 88.95%
2023-03-29 04:06:21,922 ----------------
2023-03-29 04:06:25,967   57  =>  93   		Training 486 pattern with 89.79% 	Forward time: 	 3.93 sec
2023-03-29 04:06:25,967 			Loss:    2.103e-01    			Backward time: 	 0.11 sec 
2023-03-29 04:06:25,967 ADAM: Layer 0 -> dw_min:9.9782e-01  dw_max:1.0028e+00 lr:1.0000e-02
2023-03-29 04:06:25,967 ADAM: Layer 1 -> dw_min:9.9607e-01  dw_max:1.0056e+00 lr:1.0000e-02
2023-03-29 04:06:25,967 ADAM: Layer 2 -> dw_min:9.8819e-01  dw_max:1.0128e+00 lr:1.0000e-02
2023-03-29 04:06:25,967 ADAM: Layer 3 -> dw_min:9.9283e-01  dw_max:1.0078e+00 lr:1.0000e-02
2023-03-29 04:06:26,034 			Learning rate: weights:   1.000e-02    
2023-03-29 04:06:26,034 			Last test performance: 88.95%
2023-03-29 04:06:26,035 ----------------
2023-03-29 04:06:30,078   57  =>  94   		Training 486 pattern with 90.21% 	Forward time: 	 3.92 sec
2023-03-29 04:06:30,078 			Loss:    2.167e-01    			Backward time: 	 0.11 sec 
2023-03-29 04:06:30,078 ADAM: Layer 0 -> dw_min:9.9692e-01  dw_max:1.0035e+00 lr:1.0000e-02
2023-03-29 04:06:30,078 ADAM: Layer 1 -> dw_min:9.9487e-01  dw_max:1.0055e+00 lr:1.0000e-02
2023-03-29 04:06:30,079 ADAM: Layer 2 -> dw_min:9.8952e-01  dw_max:1.0116e+00 lr:1.0000e-02
2023-03-29 04:06:30,079 ADAM: Layer 3 -> dw_min:9.9345e-01  dw_max:1.0070e+00 lr:1.0000e-02
2023-03-29 04:06:30,157 			Learning rate: weights:   1.000e-02    
2023-03-29 04:06:30,157 			Last test performance: 88.95%
2023-03-29 04:06:30,157 ----------------
2023-03-29 04:06:34,201   57  =>  95   		Training 486 pattern with 89.38% 	Forward time: 	 3.92 sec
2023-03-29 04:06:34,201 			Loss:    2.573e-01    			Backward time: 	 0.11 sec 
2023-03-29 04:06:34,201 ADAM: Layer 0 -> dw_min:9.9616e-01  dw_max:1.0039e+00 lr:1.0000e-02
2023-03-29 04:06:34,201 ADAM: Layer 1 -> dw_min:9.9426e-01  dw_max:1.0059e+00 lr:1.0000e-02
2023-03-29 04:06:34,201 ADAM: Layer 2 -> dw_min:9.8733e-01  dw_max:1.0106e+00 lr:1.0000e-02
2023-03-29 04:06:34,202 ADAM: Layer 3 -> dw_min:9.9333e-01  dw_max:1.0062e+00 lr:1.0000e-02
2023-03-29 04:06:34,281 			Learning rate: weights:   1.000e-02    
2023-03-29 04:06:34,281 			Last test performance: 88.95%
2023-03-29 04:06:34,281 ----------------
2023-03-29 04:06:38,325   57  =>  96   		Training 486 pattern with 88.12% 	Forward time: 	 3.92 sec
2023-03-29 04:06:38,325 			Loss:    2.409e-01    			Backward time: 	 0.11 sec 
2023-03-29 04:06:38,325 ADAM: Layer 0 -> dw_min:9.9610e-01  dw_max:1.0041e+00 lr:1.0000e-02
2023-03-29 04:06:38,325 ADAM: Layer 1 -> dw_min:9.9455e-01  dw_max:1.0053e+00 lr:1.0000e-02
2023-03-29 04:06:38,325 ADAM: Layer 2 -> dw_min:9.8847e-01  dw_max:1.0101e+00 lr:1.0000e-02
2023-03-29 04:06:38,326 ADAM: Layer 3 -> dw_min:9.9364e-01  dw_max:1.0060e+00 lr:1.0000e-02
2023-03-29 04:06:38,404 			Learning rate: weights:   1.000e-02    
2023-03-29 04:06:38,404 			Last test performance: 88.95%
2023-03-29 04:06:38,404 ----------------
2023-03-29 04:06:42,449   57  =>  97   		Training 486 pattern with 88.54% 	Forward time: 	 3.93 sec
2023-03-29 04:06:42,449 			Loss:    2.803e-01    			Backward time: 	 0.11 sec 
2023-03-29 04:06:42,449 ADAM: Layer 0 -> dw_min:9.9615e-01  dw_max:1.0037e+00 lr:1.0000e-02
2023-03-29 04:06:42,449 ADAM: Layer 1 -> dw_min:9.9399e-01  dw_max:1.0049e+00 lr:1.0000e-02
2023-03-29 04:06:42,449 ADAM: Layer 2 -> dw_min:9.8972e-01  dw_max:1.0093e+00 lr:1.0000e-02
2023-03-29 04:06:42,449 ADAM: Layer 3 -> dw_min:9.9399e-01  dw_max:1.0054e+00 lr:1.0000e-02
2023-03-29 04:06:42,526 			Learning rate: weights:   1.000e-02    
2023-03-29 04:06:42,526 			Last test performance: 88.95%
2023-03-29 04:06:42,526 ----------------
2023-03-29 04:06:46,569   57  =>  98   		Training 486 pattern with 89.38% 	Forward time: 	 3.92 sec
2023-03-29 04:06:46,570 			Loss:    2.364e-01    			Backward time: 	 0.11 sec 
2023-03-29 04:06:46,570 ADAM: Layer 0 -> dw_min:9.9630e-01  dw_max:1.0038e+00 lr:1.0000e-02
2023-03-29 04:06:46,570 ADAM: Layer 1 -> dw_min:9.9436e-01  dw_max:1.0049e+00 lr:1.0000e-02
2023-03-29 04:06:46,570 ADAM: Layer 2 -> dw_min:9.9060e-01  dw_max:1.0083e+00 lr:1.0000e-02
2023-03-29 04:06:46,570 ADAM: Layer 3 -> dw_min:9.9447e-01  dw_max:1.0046e+00 lr:1.0000e-02
2023-03-29 04:06:46,647 			Learning rate: weights:   1.000e-02    
2023-03-29 04:06:46,647 			Last test performance: 88.95%
2023-03-29 04:06:46,647 ----------------
2023-03-29 04:06:50,690   57  =>  99   		Training 486 pattern with 91.04% 	Forward time: 	 3.92 sec
2023-03-29 04:06:50,690 			Loss:    2.202e-01    			Backward time: 	 0.11 sec 
2023-03-29 04:06:50,691 ADAM: Layer 0 -> dw_min:9.9636e-01  dw_max:1.0036e+00 lr:1.0000e-02
2023-03-29 04:06:50,691 ADAM: Layer 1 -> dw_min:9.9433e-01  dw_max:1.0045e+00 lr:1.0000e-02
2023-03-29 04:06:50,691 ADAM: Layer 2 -> dw_min:9.9149e-01  dw_max:1.0074e+00 lr:1.0000e-02
2023-03-29 04:06:50,691 ADAM: Layer 3 -> dw_min:9.9515e-01  dw_max:1.0046e+00 lr:1.0000e-02
2023-03-29 04:06:50,710 			Learning rate: weights:   1.000e-02    
2023-03-29 04:06:50,710 			Last test performance: 88.95%
2023-03-29 04:06:50,710 ----------------
2023-03-29 04:06:54,755   57  => 100   		Training 486 pattern with 90.42% 	Forward time: 	 3.93 sec
2023-03-29 04:06:54,755 			Loss:    2.301e-01    			Backward time: 	 0.11 sec 
2023-03-29 04:06:54,755 ADAM: Layer 0 -> dw_min:9.9641e-01  dw_max:1.0031e+00 lr:1.0000e-02
2023-03-29 04:06:54,756 ADAM: Layer 1 -> dw_min:9.9461e-01  dw_max:1.0050e+00 lr:1.0000e-02
2023-03-29 04:06:54,756 ADAM: Layer 2 -> dw_min:9.9225e-01  dw_max:1.0069e+00 lr:1.0000e-02
2023-03-29 04:06:54,756 ADAM: Layer 3 -> dw_min:9.9523e-01  dw_max:1.0046e+00 lr:1.0000e-02
2023-03-29 04:06:54,812 			Learning rate: weights:   1.000e-02    
2023-03-29 04:06:54,812 			Last test performance: 88.95%
2023-03-29 04:06:54,812 ----------------
2023-03-29 04:06:58,857   57  => 101   		Training 486 pattern with 92.71% 	Forward time: 	 3.93 sec
2023-03-29 04:06:58,857 			Loss:    2.047e-01    			Backward time: 	 0.11 sec 
2023-03-29 04:06:58,857 ADAM: Layer 0 -> dw_min:9.9716e-01  dw_max:1.0030e+00 lr:1.0000e-02
2023-03-29 04:06:58,857 ADAM: Layer 1 -> dw_min:9.9408e-01  dw_max:1.0047e+00 lr:1.0000e-02
2023-03-29 04:06:58,857 ADAM: Layer 2 -> dw_min:9.9304e-01  dw_max:1.0061e+00 lr:1.0000e-02
2023-03-29 04:06:58,857 ADAM: Layer 3 -> dw_min:9.9619e-01  dw_max:1.0043e+00 lr:1.0000e-02
2023-03-29 04:06:58,875 			Learning rate: weights:   1.000e-02    
2023-03-29 04:06:58,875 			Last test performance: 88.95%
2023-03-29 04:06:58,875 ----------------
2023-03-29 04:07:02,922   57  => 102   		Training 486 pattern with 87.92% 	Forward time: 	 3.93 sec
2023-03-29 04:07:02,922 			Loss:    2.564e-01    			Backward time: 	 0.12 sec 
2023-03-29 04:07:02,923 ADAM: Layer 0 -> dw_min:9.9616e-01  dw_max:1.0031e+00 lr:1.0000e-02
2023-03-29 04:07:02,923 ADAM: Layer 1 -> dw_min:9.9297e-01  dw_max:1.0051e+00 lr:1.0000e-02
2023-03-29 04:07:02,923 ADAM: Layer 2 -> dw_min:9.9370e-01  dw_max:1.0086e+00 lr:1.0000e-02
2023-03-29 04:07:02,923 ADAM: Layer 3 -> dw_min:9.9616e-01  dw_max:1.0040e+00 lr:1.0000e-02
2023-03-29 04:07:02,975 			Learning rate: weights:   1.000e-02    
2023-03-29 04:07:02,975 			Last test performance: 88.95%
2023-03-29 04:07:02,975 ----------------
2023-03-29 04:07:07,022   57  => 103   		Training 486 pattern with 92.71% 	Forward time: 	 3.93 sec
2023-03-29 04:07:07,022 			Loss:    1.954e-01    			Backward time: 	 0.11 sec 
2023-03-29 04:07:07,022 ADAM: Layer 0 -> dw_min:9.9617e-01  dw_max:1.0027e+00 lr:1.0000e-02
2023-03-29 04:07:07,022 ADAM: Layer 1 -> dw_min:9.9324e-01  dw_max:1.0049e+00 lr:1.0000e-02
2023-03-29 04:07:07,022 ADAM: Layer 2 -> dw_min:9.9092e-01  dw_max:1.0077e+00 lr:1.0000e-02
2023-03-29 04:07:07,022 ADAM: Layer 3 -> dw_min:9.9639e-01  dw_max:1.0049e+00 lr:1.0000e-02
2023-03-29 04:07:07,155 			Learning rate: weights:   1.000e-02    
2023-03-29 04:07:07,155 			Last test performance: 88.95%
2023-03-29 04:07:07,155 ----------------
2023-03-29 04:07:11,201   57  => 104   		Training 486 pattern with 89.17% 	Forward time: 	 3.93 sec
2023-03-29 04:07:11,202 			Loss:    2.390e-01    			Backward time: 	 0.11 sec 
2023-03-29 04:07:11,202 ADAM: Layer 0 -> dw_min:9.9636e-01  dw_max:1.0026e+00 lr:1.0000e-02
2023-03-29 04:07:11,202 ADAM: Layer 1 -> dw_min:9.9428e-01  dw_max:1.0043e+00 lr:1.0000e-02
2023-03-29 04:07:11,202 ADAM: Layer 2 -> dw_min:9.9204e-01  dw_max:1.0087e+00 lr:1.0000e-02
2023-03-29 04:07:11,202 ADAM: Layer 3 -> dw_min:9.9549e-01  dw_max:1.0042e+00 lr:1.0000e-02
2023-03-29 04:07:11,335 			Learning rate: weights:   1.000e-02    
2023-03-29 04:07:11,336 			Last test performance: 88.95%
2023-03-29 04:07:11,336 ----------------
2023-03-29 04:07:15,383   57  => 105   		Training 486 pattern with 90.21% 	Forward time: 	 3.93 sec
2023-03-29 04:07:15,383 			Loss:    2.266e-01    			Backward time: 	 0.11 sec 
2023-03-29 04:07:15,383 ADAM: Layer 0 -> dw_min:9.9674e-01  dw_max:1.0030e+00 lr:1.0000e-02
2023-03-29 04:07:15,383 ADAM: Layer 1 -> dw_min:9.9423e-01  dw_max:1.0050e+00 lr:1.0000e-02
2023-03-29 04:07:15,383 ADAM: Layer 2 -> dw_min:9.9191e-01  dw_max:1.0089e+00 lr:1.0000e-02
2023-03-29 04:07:15,384 ADAM: Layer 3 -> dw_min:9.9555e-01  dw_max:1.0056e+00 lr:1.0000e-02
2023-03-29 04:07:15,408 			Learning rate: weights:   1.000e-02    
2023-03-29 04:07:15,408 			Last test performance: 88.95%
2023-03-29 04:07:15,408 ----------------
2023-03-29 04:07:19,453   57  => 106   		Training 486 pattern with 89.79% 	Forward time: 	 3.93 sec
2023-03-29 04:07:19,453 			Loss:    2.157e-01    			Backward time: 	 0.11 sec 
2023-03-29 04:07:19,453 ADAM: Layer 0 -> dw_min:9.9669e-01  dw_max:1.0037e+00 lr:1.0000e-02
2023-03-29 04:07:19,453 ADAM: Layer 1 -> dw_min:9.9430e-01  dw_max:1.0047e+00 lr:1.0000e-02
2023-03-29 04:07:19,454 ADAM: Layer 2 -> dw_min:9.8551e-01  dw_max:1.0082e+00 lr:1.0000e-02
2023-03-29 04:07:19,454 ADAM: Layer 3 -> dw_min:9.9547e-01  dw_max:1.0086e+00 lr:1.0000e-02
2023-03-29 04:07:19,508 			Learning rate: weights:   1.000e-02    
2023-03-29 04:07:19,508 			Last test performance: 88.95%
2023-03-29 04:07:19,508 ----------------
2023-03-29 04:07:23,552   57  => 107   		Training 486 pattern with 90.42% 	Forward time: 	 3.92 sec
2023-03-29 04:07:23,552 			Loss:    1.939e-01    			Backward time: 	 0.11 sec 
2023-03-29 04:07:23,552 ADAM: Layer 0 -> dw_min:9.9597e-01  dw_max:1.0041e+00 lr:1.0000e-02
2023-03-29 04:07:23,552 ADAM: Layer 1 -> dw_min:9.9433e-01  dw_max:1.0049e+00 lr:1.0000e-02
2023-03-29 04:07:23,552 ADAM: Layer 2 -> dw_min:9.8694e-01  dw_max:1.0072e+00 lr:1.0000e-02
2023-03-29 04:07:23,553 ADAM: Layer 3 -> dw_min:9.9550e-01  dw_max:1.0078e+00 lr:1.0000e-02
2023-03-29 04:07:23,628 			Learning rate: weights:   1.000e-02    
2023-03-29 04:07:23,628 			Last test performance: 88.95%
2023-03-29 04:07:23,628 ----------------
2023-03-29 04:07:27,671   57  => 108   		Training 486 pattern with 90.62% 	Forward time: 	 3.92 sec
2023-03-29 04:07:27,672 			Loss:    2.391e-01    			Backward time: 	 0.11 sec 
2023-03-29 04:07:27,672 ADAM: Layer 0 -> dw_min:9.9590e-01  dw_max:1.0043e+00 lr:1.0000e-02
2023-03-29 04:07:27,672 ADAM: Layer 1 -> dw_min:9.9323e-01  dw_max:1.0060e+00 lr:1.0000e-02
2023-03-29 04:07:27,672 ADAM: Layer 2 -> dw_min:9.8820e-01  dw_max:1.0077e+00 lr:1.0000e-02
2023-03-29 04:07:27,672 ADAM: Layer 3 -> dw_min:9.9536e-01  dw_max:1.0070e+00 lr:1.0000e-02
2023-03-29 04:07:27,689 			Learning rate: weights:   1.000e-02    
2023-03-29 04:07:27,689 			Last test performance: 88.95%
2023-03-29 04:07:27,689 ----------------
2023-03-29 04:07:31,734   57  => 109   		Training 486 pattern with 90.00% 	Forward time: 	 3.93 sec
2023-03-29 04:07:31,734 			Loss:    2.123e-01    			Backward time: 	 0.11 sec 
2023-03-29 04:07:31,734 ADAM: Layer 0 -> dw_min:9.9629e-01  dw_max:1.0039e+00 lr:1.0000e-02
2023-03-29 04:07:31,734 ADAM: Layer 1 -> dw_min:9.9383e-01  dw_max:1.0051e+00 lr:1.0000e-02
2023-03-29 04:07:31,734 ADAM: Layer 2 -> dw_min:9.8704e-01  dw_max:1.0149e+00 lr:1.0000e-02
2023-03-29 04:07:31,735 ADAM: Layer 3 -> dw_min:9.9435e-01  dw_max:1.0065e+00 lr:1.0000e-02
2023-03-29 04:07:31,753 			Learning rate: weights:   1.000e-02    
2023-03-29 04:07:31,753 			Last test performance: 88.95%
2023-03-29 04:07:31,753 ----------------
2023-03-29 04:07:35,797   57  => 110   		Training 486 pattern with 90.62% 	Forward time: 	 3.92 sec
2023-03-29 04:07:35,797 			Loss:    2.221e-01    			Backward time: 	 0.11 sec 
2023-03-29 04:07:35,797 ADAM: Layer 0 -> dw_min:9.9636e-01  dw_max:1.0038e+00 lr:1.0000e-02
2023-03-29 04:07:35,797 ADAM: Layer 1 -> dw_min:9.9377e-01  dw_max:1.0057e+00 lr:1.0000e-02
2023-03-29 04:07:35,798 ADAM: Layer 2 -> dw_min:9.8805e-01  dw_max:1.0134e+00 lr:1.0000e-02
2023-03-29 04:07:35,798 ADAM: Layer 3 -> dw_min:9.9495e-01  dw_max:1.0064e+00 lr:1.0000e-02
2023-03-29 04:07:35,818 			Learning rate: weights:   1.000e-02    
2023-03-29 04:07:35,818 			Last test performance: 88.95%
2023-03-29 04:07:35,818 ----------------
2023-03-29 04:07:39,861   57  => 111   		Training 486 pattern with 90.00% 	Forward time: 	 3.92 sec
2023-03-29 04:07:39,861 			Loss:    2.433e-01    			Backward time: 	 0.11 sec 
2023-03-29 04:07:39,862 ADAM: Layer 0 -> dw_min:9.9616e-01  dw_max:1.0038e+00 lr:1.0000e-02
2023-03-29 04:07:39,862 ADAM: Layer 1 -> dw_min:9.9367e-01  dw_max:1.0061e+00 lr:1.0000e-02
2023-03-29 04:07:39,862 ADAM: Layer 2 -> dw_min:9.8921e-01  dw_max:1.0121e+00 lr:1.0000e-02
2023-03-29 04:07:39,862 ADAM: Layer 3 -> dw_min:9.9487e-01  dw_max:1.0057e+00 lr:1.0000e-02
2023-03-29 04:07:39,882 			Learning rate: weights:   1.000e-02    
2023-03-29 04:07:39,882 			Last test performance: 88.95%
2023-03-29 04:07:39,882 ----------------
2023-03-29 04:07:43,926   57  => 112   		Training 486 pattern with 90.83% 	Forward time: 	 3.93 sec
2023-03-29 04:07:43,927 			Loss:    1.942e-01    			Backward time: 	 0.11 sec 
2023-03-29 04:07:43,927 ADAM: Layer 0 -> dw_min:9.9628e-01  dw_max:1.0037e+00 lr:1.0000e-02
2023-03-29 04:07:43,927 ADAM: Layer 1 -> dw_min:9.9434e-01  dw_max:1.0051e+00 lr:1.0000e-02
2023-03-29 04:07:43,927 ADAM: Layer 2 -> dw_min:9.9060e-01  dw_max:1.0109e+00 lr:1.0000e-02
2023-03-29 04:07:43,927 ADAM: Layer 3 -> dw_min:9.9236e-01  dw_max:1.0058e+00 lr:1.0000e-02
2023-03-29 04:07:44,003 			Learning rate: weights:   1.000e-02    
2023-03-29 04:07:44,003 			Last test performance: 88.95%
2023-03-29 04:07:44,003 ----------------
2023-03-29 04:07:48,048   57  => 113   		Training 486 pattern with 89.79% 	Forward time: 	 3.93 sec
2023-03-29 04:07:48,048 			Loss:    2.234e-01    			Backward time: 	 0.11 sec 
2023-03-29 04:07:48,048 ADAM: Layer 0 -> dw_min:9.9656e-01  dw_max:1.0032e+00 lr:1.0000e-02
2023-03-29 04:07:48,049 ADAM: Layer 1 -> dw_min:9.9410e-01  dw_max:1.0043e+00 lr:1.0000e-02
2023-03-29 04:07:48,049 ADAM: Layer 2 -> dw_min:9.9146e-01  dw_max:1.0099e+00 lr:1.0000e-02
2023-03-29 04:07:48,049 ADAM: Layer 3 -> dw_min:9.9300e-01  dw_max:1.0053e+00 lr:1.0000e-02
2023-03-29 04:07:48,120 			Learning rate: weights:   1.000e-02    
2023-03-29 04:07:48,120 			Last test performance: 88.95%
2023-03-29 04:07:48,120 ----------------
2023-03-29 04:07:52,163   57  => 114   		Training 486 pattern with 91.04% 	Forward time: 	 3.92 sec
2023-03-29 04:07:52,163 			Loss:    2.011e-01    			Backward time: 	 0.11 sec 
2023-03-29 04:07:52,163 ADAM: Layer 0 -> dw_min:9.9708e-01  dw_max:1.0032e+00 lr:1.0000e-02
2023-03-29 04:07:52,163 ADAM: Layer 1 -> dw_min:9.9452e-01  dw_max:1.0038e+00 lr:1.0000e-02
2023-03-29 04:07:52,163 ADAM: Layer 2 -> dw_min:9.8995e-01  dw_max:1.0146e+00 lr:1.0000e-02
2023-03-29 04:07:52,164 ADAM: Layer 3 -> dw_min:9.9361e-01  dw_max:1.0047e+00 lr:1.0000e-02
2023-03-29 04:07:52,255 			Learning rate: weights:   1.000e-02    
2023-03-29 04:07:52,255 			Last test performance: 88.95%
2023-03-29 04:07:52,255 ----------------
2023-03-29 04:07:56,300   57  => 115   		Training 486 pattern with 89.79% 	Forward time: 	 3.93 sec
2023-03-29 04:07:56,300 			Loss:    2.233e-01    			Backward time: 	 0.11 sec 
2023-03-29 04:07:56,300 ADAM: Layer 0 -> dw_min:9.9683e-01  dw_max:1.0031e+00 lr:1.0000e-02
2023-03-29 04:07:56,300 ADAM: Layer 1 -> dw_min:9.9515e-01  dw_max:1.0040e+00 lr:1.0000e-02
2023-03-29 04:07:56,300 ADAM: Layer 2 -> dw_min:9.9190e-01  dw_max:1.0131e+00 lr:1.0000e-02
2023-03-29 04:07:56,300 ADAM: Layer 3 -> dw_min:9.9418e-01  dw_max:1.0042e+00 lr:1.0000e-02
2023-03-29 04:07:56,376 			Learning rate: weights:   1.000e-02    
2023-03-29 04:07:56,376 			Last test performance: 88.95%
2023-03-29 04:07:56,376 ----------------
2023-03-29 04:08:00,420   57  => 116   		Training 486 pattern with 89.58% 	Forward time: 	 3.92 sec
2023-03-29 04:08:00,420 			Loss:    2.140e-01    			Backward time: 	 0.11 sec 
2023-03-29 04:08:00,420 ADAM: Layer 0 -> dw_min:9.9740e-01  dw_max:1.0036e+00 lr:1.0000e-02
2023-03-29 04:08:00,421 ADAM: Layer 1 -> dw_min:9.9502e-01  dw_max:1.0042e+00 lr:1.0000e-02
2023-03-29 04:08:00,421 ADAM: Layer 2 -> dw_min:9.9242e-01  dw_max:1.0118e+00 lr:1.0000e-02
2023-03-29 04:08:00,421 ADAM: Layer 3 -> dw_min:9.9514e-01  dw_max:1.0047e+00 lr:1.0000e-02
2023-03-29 04:08:00,540 			Learning rate: weights:   1.000e-02    
2023-03-29 04:08:00,540 			Last test performance: 88.95%
2023-03-29 04:08:00,540 ----------------
2023-03-29 04:08:04,586   57  => 117   		Training 486 pattern with 89.79% 	Forward time: 	 3.93 sec
2023-03-29 04:08:04,586 			Loss:    2.358e-01    			Backward time: 	 0.11 sec 
2023-03-29 04:08:04,587 ADAM: Layer 0 -> dw_min:9.9760e-01  dw_max:1.0037e+00 lr:1.0000e-02
2023-03-29 04:08:04,587 ADAM: Layer 1 -> dw_min:9.9607e-01  dw_max:1.0042e+00 lr:1.0000e-02
2023-03-29 04:08:04,587 ADAM: Layer 2 -> dw_min:9.9297e-01  dw_max:1.0107e+00 lr:1.0000e-02
2023-03-29 04:08:04,587 ADAM: Layer 3 -> dw_min:9.9570e-01  dw_max:1.0043e+00 lr:1.0000e-02
2023-03-29 04:08:04,611 			Learning rate: weights:   1.000e-02    
2023-03-29 04:08:04,611 			Last test performance: 88.95%
2023-03-29 04:08:04,611 ----------------
2023-03-29 04:08:08,659   57  => 118   		Training 486 pattern with 89.38% 	Forward time: 	 3.93 sec
2023-03-29 04:08:08,659 			Loss:    2.603e-01    			Backward time: 	 0.11 sec 
2023-03-29 04:08:08,659 ADAM: Layer 0 -> dw_min:9.9701e-01  dw_max:1.0036e+00 lr:1.0000e-02
2023-03-29 04:08:08,659 ADAM: Layer 1 -> dw_min:9.9610e-01  dw_max:1.0045e+00 lr:1.0000e-02
2023-03-29 04:08:08,659 ADAM: Layer 2 -> dw_min:9.9276e-01  dw_max:1.0096e+00 lr:1.0000e-02
2023-03-29 04:08:08,660 ADAM: Layer 3 -> dw_min:9.9586e-01  dw_max:1.0046e+00 lr:1.0000e-02
2023-03-29 04:08:08,704 			Learning rate: weights:   1.000e-02    
2023-03-29 04:08:08,704 			Last test performance: 88.95%
2023-03-29 04:08:08,704 ----------------
2023-03-29 04:08:12,750   57  => 119   		Training 486 pattern with 88.33% 	Forward time: 	 3.93 sec
2023-03-29 04:08:12,750 			Loss:    2.531e-01    			Backward time: 	 0.11 sec 
2023-03-29 04:08:12,751 ADAM: Layer 0 -> dw_min:9.9614e-01  dw_max:1.0035e+00 lr:1.0000e-02
2023-03-29 04:08:12,751 ADAM: Layer 1 -> dw_min:9.9463e-01  dw_max:1.0041e+00 lr:1.0000e-02
2023-03-29 04:08:12,751 ADAM: Layer 2 -> dw_min:9.9329e-01  dw_max:1.0089e+00 lr:1.0000e-02
2023-03-29 04:08:12,751 ADAM: Layer 3 -> dw_min:9.9540e-01  dw_max:1.0055e+00 lr:1.0000e-02
2023-03-29 04:08:12,825 			Learning rate: weights:   1.000e-02    
2023-03-29 04:08:12,825 			Last test performance: 88.95%
2023-03-29 04:08:12,825 ----------------
2023-03-29 04:08:16,869   57  => 120   		Training 486 pattern with 89.79% 	Forward time: 	 3.92 sec
2023-03-29 04:08:16,869 			Loss:    2.114e-01    			Backward time: 	 0.11 sec 
2023-03-29 04:08:16,869 ADAM: Layer 0 -> dw_min:9.9613e-01  dw_max:1.0032e+00 lr:1.0000e-02
2023-03-29 04:08:16,869 ADAM: Layer 1 -> dw_min:9.9568e-01  dw_max:1.0046e+00 lr:1.0000e-02
2023-03-29 04:08:16,869 ADAM: Layer 2 -> dw_min:9.9362e-01  dw_max:1.0080e+00 lr:1.0000e-02
2023-03-29 04:08:16,869 ADAM: Layer 3 -> dw_min:9.9577e-01  dw_max:1.0052e+00 lr:1.0000e-02
2023-03-29 04:08:16,894 			Learning rate: weights:   1.000e-02    
2023-03-29 04:08:16,894 			Last test performance: 88.95%
2023-03-29 04:08:16,894 ----------------
2023-03-29 04:08:20,936   57  => 121   		Training 486 pattern with 90.21% 	Forward time: 	 3.92 sec
2023-03-29 04:08:20,936 			Loss:    2.477e-01    			Backward time: 	 0.11 sec 
2023-03-29 04:08:20,937 ADAM: Layer 0 -> dw_min:9.9578e-01  dw_max:1.0036e+00 lr:1.0000e-02
2023-03-29 04:08:20,937 ADAM: Layer 1 -> dw_min:9.9537e-01  dw_max:1.0051e+00 lr:1.0000e-02
2023-03-29 04:08:20,937 ADAM: Layer 2 -> dw_min:9.8783e-01  dw_max:1.0131e+00 lr:1.0000e-02
2023-03-29 04:08:20,937 ADAM: Layer 3 -> dw_min:9.9311e-01  dw_max:1.0077e+00 lr:1.0000e-02
2023-03-29 04:08:20,960 			Learning rate: weights:   1.000e-02    
2023-03-29 04:08:20,960 			Last test performance: 88.95%
2023-03-29 04:08:20,961 ----------------
2023-03-29 04:08:25,005   57  => 122   		Training 486 pattern with 90.42% 	Forward time: 	 3.93 sec
2023-03-29 04:08:25,005 			Loss:    2.151e-01    			Backward time: 	 0.11 sec 
2023-03-29 04:08:25,005 ADAM: Layer 0 -> dw_min:9.9567e-01  dw_max:1.0036e+00 lr:1.0000e-02
2023-03-29 04:08:25,005 ADAM: Layer 1 -> dw_min:9.9455e-01  dw_max:1.0049e+00 lr:1.0000e-02
2023-03-29 04:08:25,005 ADAM: Layer 2 -> dw_min:9.8837e-01  dw_max:1.0116e+00 lr:1.0000e-02
2023-03-29 04:08:25,006 ADAM: Layer 3 -> dw_min:9.9350e-01  dw_max:1.0068e+00 lr:1.0000e-02
2023-03-29 04:08:25,034 			Learning rate: weights:   1.000e-02    
2023-03-29 04:08:25,034 			Last test performance: 88.95%
2023-03-29 04:08:25,034 ----------------
2023-03-29 04:08:29,079   57  => 123   		Training 486 pattern with 89.58% 	Forward time: 	 3.93 sec
2023-03-29 04:08:29,079 			Loss:    2.378e-01    			Backward time: 	 0.11 sec 
2023-03-29 04:08:29,079 ADAM: Layer 0 -> dw_min:9.9549e-01  dw_max:1.0044e+00 lr:1.0000e-02
2023-03-29 04:08:29,079 ADAM: Layer 1 -> dw_min:9.9437e-01  dw_max:1.0054e+00 lr:1.0000e-02
2023-03-29 04:08:29,080 ADAM: Layer 2 -> dw_min:9.8963e-01  dw_max:1.0110e+00 lr:1.0000e-02
2023-03-29 04:08:29,080 ADAM: Layer 3 -> dw_min:9.9424e-01  dw_max:1.0063e+00 lr:1.0000e-02
2023-03-29 04:08:29,109 			Learning rate: weights:   1.000e-02    
2023-03-29 04:08:29,109 			Last test performance: 88.95%
2023-03-29 04:08:29,109 ----------------
2023-03-29 04:08:33,154   57  => 124   		Training 486 pattern with 92.29% 	Forward time: 	 3.93 sec
2023-03-29 04:08:33,154 			Loss:    1.856e-01    			Backward time: 	 0.11 sec 
2023-03-29 04:08:33,154 ADAM: Layer 0 -> dw_min:9.9578e-01  dw_max:1.0042e+00 lr:1.0000e-02
2023-03-29 04:08:33,154 ADAM: Layer 1 -> dw_min:9.9382e-01  dw_max:1.0050e+00 lr:1.0000e-02
2023-03-29 04:08:33,154 ADAM: Layer 2 -> dw_min:9.9032e-01  dw_max:1.0097e+00 lr:1.0000e-02
2023-03-29 04:08:33,155 ADAM: Layer 3 -> dw_min:9.9478e-01  dw_max:1.0056e+00 lr:1.0000e-02
2023-03-29 04:08:33,178 
2023-03-29 04:08:33,178 Testing:
2023-03-29 04:08:33,372 		24 of 10000 with 91.67% 	 Time used:  0.19 sec
2023-03-29 04:08:33,566 		48 of 10000 with 83.33% 	 Time used:  0.19 sec
2023-03-29 04:08:33,760 		72 of 10000 with 83.33% 	 Time used:  0.19 sec
2023-03-29 04:08:33,954 		96 of 10000 with 84.38% 	 Time used:  0.19 sec
2023-03-29 04:08:34,148 		120 of 10000 with 85.83% 	 Time used:  0.19 sec
2023-03-29 04:08:34,342 		144 of 10000 with 87.50% 	 Time used:  0.19 sec
2023-03-29 04:08:34,536 		168 of 10000 with 88.10% 	 Time used:  0.19 sec
2023-03-29 04:08:34,729 		192 of 10000 with 89.06% 	 Time used:  0.19 sec
2023-03-29 04:08:34,923 		216 of 10000 with 89.81% 	 Time used:  0.19 sec
2023-03-29 04:08:35,117 		240 of 10000 with 90.83% 	 Time used:  0.19 sec
2023-03-29 04:08:35,311 		264 of 10000 with 90.15% 	 Time used:  0.19 sec
2023-03-29 04:08:35,505 		288 of 10000 with 89.58% 	 Time used:  0.19 sec
2023-03-29 04:08:35,699 		312 of 10000 with 89.74% 	 Time used:  0.19 sec
2023-03-29 04:08:35,893 		336 of 10000 with 89.58% 	 Time used:  0.19 sec
2023-03-29 04:08:36,087 		360 of 10000 with 90.00% 	 Time used:  0.19 sec
2023-03-29 04:08:36,281 		384 of 10000 with 89.58% 	 Time used:  0.19 sec
2023-03-29 04:08:36,475 		408 of 10000 with 88.73% 	 Time used:  0.19 sec
2023-03-29 04:08:36,669 		432 of 10000 with 89.12% 	 Time used:  0.19 sec
2023-03-29 04:08:36,863 		456 of 10000 with 88.60% 	 Time used:  0.19 sec
2023-03-29 04:08:37,056 		480 of 10000 with 88.33% 	 Time used:  0.19 sec
2023-03-29 04:08:37,250 		504 of 10000 with 88.69% 	 Time used:  0.19 sec
2023-03-29 04:08:37,444 		528 of 10000 with 89.20% 	 Time used:  0.19 sec
2023-03-29 04:08:37,638 		552 of 10000 with 89.49% 	 Time used:  0.19 sec
2023-03-29 04:08:37,832 		576 of 10000 with 89.58% 	 Time used:  0.19 sec
2023-03-29 04:08:38,026 		600 of 10000 with 89.50% 	 Time used:  0.19 sec
2023-03-29 04:08:38,220 		624 of 10000 with 89.42% 	 Time used:  0.19 sec
2023-03-29 04:08:38,414 		648 of 10000 with 89.35% 	 Time used:  0.19 sec
2023-03-29 04:08:38,608 		672 of 10000 with 89.14% 	 Time used:  0.19 sec
2023-03-29 04:08:38,802 		696 of 10000 with 88.79% 	 Time used:  0.19 sec
2023-03-29 04:08:38,996 		720 of 10000 with 88.89% 	 Time used:  0.19 sec
2023-03-29 04:08:39,190 		744 of 10000 with 88.84% 	 Time used:  0.19 sec
2023-03-29 04:08:39,384 		768 of 10000 with 88.54% 	 Time used:  0.19 sec
2023-03-29 04:08:39,578 		792 of 10000 with 88.76% 	 Time used:  0.19 sec
2023-03-29 04:08:39,771 		816 of 10000 with 88.85% 	 Time used:  0.19 sec
2023-03-29 04:08:39,965 		840 of 10000 with 89.05% 	 Time used:  0.19 sec
2023-03-29 04:08:40,159 		864 of 10000 with 89.00% 	 Time used:  0.19 sec
2023-03-29 04:08:40,353 		888 of 10000 with 89.08% 	 Time used:  0.19 sec
2023-03-29 04:08:40,547 		912 of 10000 with 88.93% 	 Time used:  0.19 sec
2023-03-29 04:08:40,741 		936 of 10000 with 88.89% 	 Time used:  0.19 sec
2023-03-29 04:08:40,935 		960 of 10000 with 88.96% 	 Time used:  0.19 sec
2023-03-29 04:08:41,129 		984 of 10000 with 88.92% 	 Time used:  0.19 sec
2023-03-29 04:08:41,323 		1008 of 10000 with 88.89% 	 Time used:  0.19 sec
2023-03-29 04:08:41,517 		1032 of 10000 with 89.05% 	 Time used:  0.19 sec
2023-03-29 04:08:41,711 		1056 of 10000 with 89.20% 	 Time used:  0.19 sec
2023-03-29 04:08:41,904 		1080 of 10000 with 89.26% 	 Time used:  0.19 sec
2023-03-29 04:08:42,098 		1104 of 10000 with 89.40% 	 Time used:  0.19 sec
2023-03-29 04:08:42,292 		1128 of 10000 with 89.45% 	 Time used:  0.19 sec
2023-03-29 04:08:42,486 		1152 of 10000 with 89.32% 	 Time used:  0.19 sec
2023-03-29 04:08:42,680 		1176 of 10000 with 89.20% 	 Time used:  0.19 sec
2023-03-29 04:08:42,874 		1200 of 10000 with 89.00% 	 Time used:  0.19 sec
2023-03-29 04:08:43,068 		1224 of 10000 with 89.13% 	 Time used:  0.19 sec
2023-03-29 04:08:43,262 		1248 of 10000 with 89.10% 	 Time used:  0.19 sec
2023-03-29 04:08:43,456 		1272 of 10000 with 89.07% 	 Time used:  0.19 sec
2023-03-29 04:08:43,650 		1296 of 10000 with 89.04% 	 Time used:  0.19 sec
2023-03-29 04:08:43,844 		1320 of 10000 with 88.86% 	 Time used:  0.19 sec
2023-03-29 04:08:44,038 		1344 of 10000 with 88.76% 	 Time used:  0.19 sec
2023-03-29 04:08:44,232 		1368 of 10000 with 88.67% 	 Time used:  0.19 sec
2023-03-29 04:08:44,426 		1392 of 10000 with 88.65% 	 Time used:  0.19 sec
2023-03-29 04:08:44,619 		1416 of 10000 with 88.70% 	 Time used:  0.19 sec
2023-03-29 04:08:44,813 		1440 of 10000 with 88.61% 	 Time used:  0.19 sec
2023-03-29 04:08:45,007 		1464 of 10000 with 88.59% 	 Time used:  0.19 sec
2023-03-29 04:08:45,201 		1488 of 10000 with 88.64% 	 Time used:  0.19 sec
2023-03-29 04:08:45,395 		1512 of 10000 with 88.36% 	 Time used:  0.19 sec
2023-03-29 04:08:45,589 		1536 of 10000 with 88.41% 	 Time used:  0.19 sec
2023-03-29 04:08:45,783 		1560 of 10000 with 88.53% 	 Time used:  0.19 sec
2023-03-29 04:08:45,977 		1584 of 10000 with 88.57% 	 Time used:  0.19 sec
2023-03-29 04:08:46,171 		1608 of 10000 with 88.56% 	 Time used:  0.19 sec
2023-03-29 04:08:46,365 		1632 of 10000 with 88.30% 	 Time used:  0.19 sec
2023-03-29 04:08:46,559 		1656 of 10000 with 88.10% 	 Time used:  0.19 sec
2023-03-29 04:08:46,753 		1680 of 10000 with 88.15% 	 Time used:  0.19 sec
2023-03-29 04:08:46,947 		1704 of 10000 with 88.26% 	 Time used:  0.19 sec
2023-03-29 04:08:47,141 		1728 of 10000 with 88.25% 	 Time used:  0.19 sec
2023-03-29 04:08:47,335 		1752 of 10000 with 88.18% 	 Time used:  0.19 sec
2023-03-29 04:08:47,529 		1776 of 10000 with 88.29% 	 Time used:  0.19 sec
2023-03-29 04:08:47,722 		1800 of 10000 with 88.39% 	 Time used:  0.19 sec
2023-03-29 04:08:47,916 		1824 of 10000 with 88.38% 	 Time used:  0.19 sec
2023-03-29 04:08:48,110 		1848 of 10000 with 88.42% 	 Time used:  0.19 sec
2023-03-29 04:08:48,304 		1872 of 10000 with 88.46% 	 Time used:  0.19 sec
2023-03-29 04:08:48,498 		1896 of 10000 with 88.55% 	 Time used:  0.19 sec
2023-03-29 04:08:48,692 		1920 of 10000 with 88.59% 	 Time used:  0.19 sec
2023-03-29 04:08:48,886 		1944 of 10000 with 88.53% 	 Time used:  0.19 sec
2023-03-29 04:08:49,080 		1968 of 10000 with 88.47% 	 Time used:  0.19 sec
2023-03-29 04:08:49,274 		1992 of 10000 with 88.40% 	 Time used:  0.19 sec
2023-03-29 04:08:49,468 		2016 of 10000 with 88.49% 	 Time used:  0.19 sec
2023-03-29 04:08:49,662 		2040 of 10000 with 88.43% 	 Time used:  0.19 sec
2023-03-29 04:08:49,856 		2064 of 10000 with 88.57% 	 Time used:  0.19 sec
2023-03-29 04:08:50,049 		2088 of 10000 with 88.51% 	 Time used:  0.19 sec
2023-03-29 04:08:50,243 		2112 of 10000 with 88.45% 	 Time used:  0.19 sec
2023-03-29 04:08:50,437 		2136 of 10000 with 88.58% 	 Time used:  0.19 sec
2023-03-29 04:08:50,631 		2160 of 10000 with 88.61% 	 Time used:  0.19 sec
2023-03-29 04:08:50,825 		2184 of 10000 with 88.64% 	 Time used:  0.19 sec
2023-03-29 04:08:51,019 		2208 of 10000 with 88.63% 	 Time used:  0.19 sec
2023-03-29 04:08:51,213 		2232 of 10000 with 88.75% 	 Time used:  0.19 sec
2023-03-29 04:08:51,407 		2256 of 10000 with 88.79% 	 Time used:  0.19 sec
2023-03-29 04:08:51,601 		2280 of 10000 with 88.77% 	 Time used:  0.19 sec
2023-03-29 04:08:51,795 		2304 of 10000 with 88.72% 	 Time used:  0.19 sec
2023-03-29 04:08:51,989 		2328 of 10000 with 88.53% 	 Time used:  0.19 sec
2023-03-29 04:08:52,183 		2352 of 10000 with 88.61% 	 Time used:  0.19 sec
2023-03-29 04:08:52,377 		2376 of 10000 with 88.59% 	 Time used:  0.19 sec
2023-03-29 04:08:52,571 		2400 of 10000 with 88.67% 	 Time used:  0.19 sec
2023-03-29 04:08:52,764 		2424 of 10000 with 88.66% 	 Time used:  0.19 sec
2023-03-29 04:08:52,958 		2448 of 10000 with 88.64% 	 Time used:  0.19 sec
2023-03-29 04:08:53,153 		2472 of 10000 with 88.75% 	 Time used:  0.19 sec
2023-03-29 04:08:53,347 		2496 of 10000 with 88.74% 	 Time used:  0.19 sec
2023-03-29 04:08:53,541 		2520 of 10000 with 88.77% 	 Time used:  0.19 sec
2023-03-29 04:08:53,734 		2544 of 10000 with 88.76% 	 Time used:  0.19 sec
2023-03-29 04:08:53,928 		2568 of 10000 with 88.75% 	 Time used:  0.19 sec
2023-03-29 04:08:54,122 		2592 of 10000 with 88.73% 	 Time used:  0.19 sec
2023-03-29 04:08:54,316 		2616 of 10000 with 88.69% 	 Time used:  0.19 sec
2023-03-29 04:08:54,510 		2640 of 10000 with 88.64% 	 Time used:  0.19 sec
2023-03-29 04:08:54,704 		2664 of 10000 with 88.59% 	 Time used:  0.19 sec
2023-03-29 04:08:54,898 		2688 of 10000 with 88.58% 	 Time used:  0.19 sec
2023-03-29 04:08:55,092 		2712 of 10000 with 88.64% 	 Time used:  0.19 sec
2023-03-29 04:08:55,286 		2736 of 10000 with 88.60% 	 Time used:  0.19 sec
2023-03-29 04:08:55,480 		2760 of 10000 with 88.55% 	 Time used:  0.19 sec
2023-03-29 04:08:55,674 		2784 of 10000 with 88.47% 	 Time used:  0.19 sec
2023-03-29 04:08:55,867 		2808 of 10000 with 88.53% 	 Time used:  0.19 sec
2023-03-29 04:08:56,061 		2832 of 10000 with 88.52% 	 Time used:  0.19 sec
2023-03-29 04:08:56,255 		2856 of 10000 with 88.52% 	 Time used:  0.19 sec
2023-03-29 04:08:56,449 		2880 of 10000 with 88.51% 	 Time used:  0.19 sec
2023-03-29 04:08:56,643 		2904 of 10000 with 88.43% 	 Time used:  0.19 sec
2023-03-29 04:08:56,837 		2928 of 10000 with 88.25% 	 Time used:  0.19 sec
2023-03-29 04:08:57,031 		2952 of 10000 with 88.21% 	 Time used:  0.19 sec
2023-03-29 04:08:57,225 		2976 of 10000 with 88.17% 	 Time used:  0.19 sec
2023-03-29 04:08:57,419 		3000 of 10000 with 88.13% 	 Time used:  0.19 sec
2023-03-29 04:08:57,613 		3024 of 10000 with 88.10% 	 Time used:  0.19 sec
2023-03-29 04:08:57,807 		3048 of 10000 with 88.09% 	 Time used:  0.19 sec
2023-03-29 04:08:58,001 		3072 of 10000 with 88.15% 	 Time used:  0.19 sec
2023-03-29 04:08:58,195 		3096 of 10000 with 88.15% 	 Time used:  0.19 sec
2023-03-29 04:08:58,389 		3120 of 10000 with 88.14% 	 Time used:  0.19 sec
2023-03-29 04:08:58,582 		3144 of 10000 with 88.17% 	 Time used:  0.19 sec
2023-03-29 04:08:58,776 		3168 of 10000 with 88.23% 	 Time used:  0.19 sec
2023-03-29 04:08:58,970 		3192 of 10000 with 88.16% 	 Time used:  0.19 sec
2023-03-29 04:08:59,164 		3216 of 10000 with 88.15% 	 Time used:  0.19 sec
2023-03-29 04:08:59,358 		3240 of 10000 with 88.15% 	 Time used:  0.19 sec
2023-03-29 04:08:59,552 		3264 of 10000 with 88.08% 	 Time used:  0.19 sec
2023-03-29 04:08:59,746 		3288 of 10000 with 88.05% 	 Time used:  0.19 sec
2023-03-29 04:08:59,940 		3312 of 10000 with 88.13% 	 Time used:  0.19 sec
2023-03-29 04:09:00,133 		3336 of 10000 with 88.16% 	 Time used:  0.19 sec
2023-03-29 04:09:00,327 		3360 of 10000 with 88.15% 	 Time used:  0.19 sec
2023-03-29 04:09:00,521 		3384 of 10000 with 88.18% 	 Time used:  0.19 sec
2023-03-29 04:09:00,715 		3408 of 10000 with 88.20% 	 Time used:  0.19 sec
2023-03-29 04:09:00,909 		3432 of 10000 with 88.20% 	 Time used:  0.19 sec
2023-03-29 04:09:01,103 		3456 of 10000 with 88.28% 	 Time used:  0.19 sec
2023-03-29 04:09:01,297 		3480 of 10000 with 88.25% 	 Time used:  0.19 sec
2023-03-29 04:09:01,491 		3504 of 10000 with 88.16% 	 Time used:  0.19 sec
2023-03-29 04:09:01,685 		3528 of 10000 with 88.24% 	 Time used:  0.19 sec
2023-03-29 04:09:01,879 		3552 of 10000 with 88.18% 	 Time used:  0.19 sec
2023-03-29 04:09:02,073 		3576 of 10000 with 88.14% 	 Time used:  0.19 sec
2023-03-29 04:09:02,267 		3600 of 10000 with 88.19% 	 Time used:  0.19 sec
2023-03-29 04:09:02,461 		3624 of 10000 with 88.22% 	 Time used:  0.19 sec
2023-03-29 04:09:02,655 		3648 of 10000 with 88.16% 	 Time used:  0.19 sec
2023-03-29 04:09:02,849 		3672 of 10000 with 88.15% 	 Time used:  0.19 sec
2023-03-29 04:09:03,043 		3696 of 10000 with 88.15% 	 Time used:  0.19 sec
2023-03-29 04:09:03,237 		3720 of 10000 with 88.12% 	 Time used:  0.19 sec
2023-03-29 04:09:03,431 		3744 of 10000 with 88.14% 	 Time used:  0.19 sec
2023-03-29 04:09:03,625 		3768 of 10000 with 88.11% 	 Time used:  0.19 sec
2023-03-29 04:09:03,819 		3792 of 10000 with 88.11% 	 Time used:  0.19 sec
2023-03-29 04:09:04,013 		3816 of 10000 with 88.05% 	 Time used:  0.19 sec
2023-03-29 04:09:04,207 		3840 of 10000 with 88.05% 	 Time used:  0.19 sec
2023-03-29 04:09:04,401 		3864 of 10000 with 88.10% 	 Time used:  0.19 sec
2023-03-29 04:09:04,595 		3888 of 10000 with 88.04% 	 Time used:  0.19 sec
2023-03-29 04:09:04,789 		3912 of 10000 with 88.04% 	 Time used:  0.19 sec
2023-03-29 04:09:04,983 		3936 of 10000 with 88.08% 	 Time used:  0.19 sec
2023-03-29 04:09:05,177 		3960 of 10000 with 87.98% 	 Time used:  0.19 sec
2023-03-29 04:09:05,371 		3984 of 10000 with 88.03% 	 Time used:  0.19 sec
2023-03-29 04:09:05,565 		4008 of 10000 with 88.00% 	 Time used:  0.19 sec
2023-03-29 04:09:05,759 		4032 of 10000 with 87.97% 	 Time used:  0.19 sec
2023-03-29 04:09:05,953 		4056 of 10000 with 88.02% 	 Time used:  0.19 sec
2023-03-29 04:09:06,147 		4080 of 10000 with 88.04% 	 Time used:  0.19 sec
2023-03-29 04:09:06,341 		4104 of 10000 with 88.08% 	 Time used:  0.19 sec
2023-03-29 04:09:06,535 		4128 of 10000 with 88.08% 	 Time used:  0.19 sec
2023-03-29 04:09:06,730 		4152 of 10000 with 88.08% 	 Time used:  0.19 sec
2023-03-29 04:09:06,924 		4176 of 10000 with 88.00% 	 Time used:  0.19 sec
2023-03-29 04:09:07,118 		4200 of 10000 with 87.98% 	 Time used:  0.19 sec
2023-03-29 04:09:07,312 		4224 of 10000 with 88.02% 	 Time used:  0.19 sec
2023-03-29 04:09:07,506 		4248 of 10000 with 87.97% 	 Time used:  0.19 sec
2023-03-29 04:09:07,700 		4272 of 10000 with 87.90% 	 Time used:  0.19 sec
2023-03-29 04:09:07,894 		4296 of 10000 with 87.90% 	 Time used:  0.19 sec
2023-03-29 04:09:08,088 		4320 of 10000 with 87.92% 	 Time used:  0.19 sec
2023-03-29 04:09:08,282 		4344 of 10000 with 87.98% 	 Time used:  0.19 sec
2023-03-29 04:09:08,475 		4368 of 10000 with 88.05% 	 Time used:  0.19 sec
2023-03-29 04:09:08,669 		4392 of 10000 with 88.07% 	 Time used:  0.19 sec
2023-03-29 04:09:08,863 		4416 of 10000 with 88.09% 	 Time used:  0.19 sec
2023-03-29 04:09:09,057 		4440 of 10000 with 88.02% 	 Time used:  0.19 sec
2023-03-29 04:09:09,251 		4464 of 10000 with 88.02% 	 Time used:  0.19 sec
2023-03-29 04:09:09,446 		4488 of 10000 with 88.01% 	 Time used:  0.19 sec
2023-03-29 04:09:09,640 		4512 of 10000 with 88.05% 	 Time used:  0.19 sec
2023-03-29 04:09:09,835 		4536 of 10000 with 88.05% 	 Time used:  0.19 sec
2023-03-29 04:09:10,029 		4560 of 10000 with 88.07% 	 Time used:  0.19 sec
2023-03-29 04:09:10,223 		4584 of 10000 with 88.09% 	 Time used:  0.19 sec
2023-03-29 04:09:10,417 		4608 of 10000 with 88.13% 	 Time used:  0.19 sec
2023-03-29 04:09:10,611 		4632 of 10000 with 88.17% 	 Time used:  0.19 sec
2023-03-29 04:09:10,804 		4656 of 10000 with 88.17% 	 Time used:  0.19 sec
2023-03-29 04:09:10,998 		4680 of 10000 with 88.16% 	 Time used:  0.19 sec
2023-03-29 04:09:11,192 		4704 of 10000 with 88.14% 	 Time used:  0.19 sec
2023-03-29 04:09:11,386 		4728 of 10000 with 88.16% 	 Time used:  0.19 sec
2023-03-29 04:09:11,580 		4752 of 10000 with 88.15% 	 Time used:  0.19 sec
2023-03-29 04:09:11,774 		4776 of 10000 with 88.19% 	 Time used:  0.19 sec
2023-03-29 04:09:11,968 		4800 of 10000 with 88.21% 	 Time used:  0.19 sec
2023-03-29 04:09:12,162 		4824 of 10000 with 88.20% 	 Time used:  0.19 sec
2023-03-29 04:09:12,356 		4848 of 10000 with 88.18% 	 Time used:  0.19 sec
2023-03-29 04:09:12,551 		4872 of 10000 with 88.22% 	 Time used:  0.19 sec
2023-03-29 04:09:12,745 		4896 of 10000 with 88.21% 	 Time used:  0.19 sec
2023-03-29 04:09:12,939 		4920 of 10000 with 88.19% 	 Time used:  0.19 sec
2023-03-29 04:09:13,133 		4944 of 10000 with 88.19% 	 Time used:  0.19 sec
2023-03-29 04:09:13,327 		4968 of 10000 with 88.20% 	 Time used:  0.19 sec
2023-03-29 04:09:13,521 		4992 of 10000 with 88.22% 	 Time used:  0.19 sec
2023-03-29 04:09:13,715 		5016 of 10000 with 88.18% 	 Time used:  0.19 sec
2023-03-29 04:09:13,908 		5040 of 10000 with 88.17% 	 Time used:  0.19 sec
2023-03-29 04:09:14,102 		5064 of 10000 with 88.19% 	 Time used:  0.19 sec
2023-03-29 04:09:14,296 		5088 of 10000 with 88.19% 	 Time used:  0.19 sec
2023-03-29 04:09:14,490 		5112 of 10000 with 88.20% 	 Time used:  0.19 sec
2023-03-29 04:09:14,684 		5136 of 10000 with 88.24% 	 Time used:  0.19 sec
2023-03-29 04:09:14,878 		5160 of 10000 with 88.24% 	 Time used:  0.19 sec
2023-03-29 04:09:15,072 		5184 of 10000 with 88.21% 	 Time used:  0.19 sec
2023-03-29 04:09:15,266 		5208 of 10000 with 88.21% 	 Time used:  0.19 sec
2023-03-29 04:09:15,460 		5232 of 10000 with 88.23% 	 Time used:  0.19 sec
2023-03-29 04:09:15,654 		5256 of 10000 with 88.20% 	 Time used:  0.19 sec
2023-03-29 04:09:15,848 		5280 of 10000 with 88.22% 	 Time used:  0.19 sec
2023-03-29 04:09:16,042 		5304 of 10000 with 88.24% 	 Time used:  0.19 sec
2023-03-29 04:09:16,236 		5328 of 10000 with 88.21% 	 Time used:  0.19 sec
2023-03-29 04:09:16,430 		5352 of 10000 with 88.19% 	 Time used:  0.19 sec
2023-03-29 04:09:16,624 		5376 of 10000 with 88.24% 	 Time used:  0.19 sec
2023-03-29 04:09:16,818 		5400 of 10000 with 88.26% 	 Time used:  0.19 sec
2023-03-29 04:09:17,012 		5424 of 10000 with 88.29% 	 Time used:  0.19 sec
2023-03-29 04:09:17,205 		5448 of 10000 with 88.29% 	 Time used:  0.19 sec
2023-03-29 04:09:17,399 		5472 of 10000 with 88.25% 	 Time used:  0.19 sec
2023-03-29 04:09:17,593 		5496 of 10000 with 88.28% 	 Time used:  0.19 sec
2023-03-29 04:09:17,787 		5520 of 10000 with 88.22% 	 Time used:  0.19 sec
2023-03-29 04:09:17,981 		5544 of 10000 with 88.19% 	 Time used:  0.19 sec
2023-03-29 04:09:18,175 		5568 of 10000 with 88.20% 	 Time used:  0.19 sec
2023-03-29 04:09:18,369 		5592 of 10000 with 88.20% 	 Time used:  0.19 sec
2023-03-29 04:09:18,563 		5616 of 10000 with 88.16% 	 Time used:  0.19 sec
2023-03-29 04:09:18,757 		5640 of 10000 with 88.16% 	 Time used:  0.19 sec
2023-03-29 04:09:18,951 		5664 of 10000 with 88.15% 	 Time used:  0.19 sec
2023-03-29 04:09:19,145 		5688 of 10000 with 88.17% 	 Time used:  0.19 sec
2023-03-29 04:09:19,339 		5712 of 10000 with 88.15% 	 Time used:  0.19 sec
2023-03-29 04:09:19,533 		5736 of 10000 with 88.16% 	 Time used:  0.19 sec
2023-03-29 04:09:19,726 		5760 of 10000 with 88.19% 	 Time used:  0.19 sec
2023-03-29 04:09:19,920 		5784 of 10000 with 88.23% 	 Time used:  0.19 sec
2023-03-29 04:09:20,114 		5808 of 10000 with 88.21% 	 Time used:  0.19 sec
2023-03-29 04:09:20,308 		5832 of 10000 with 88.19% 	 Time used:  0.19 sec
2023-03-29 04:09:20,502 		5856 of 10000 with 88.22% 	 Time used:  0.19 sec
2023-03-29 04:09:20,696 		5880 of 10000 with 88.27% 	 Time used:  0.19 sec
2023-03-29 04:09:20,890 		5904 of 10000 with 88.28% 	 Time used:  0.19 sec
2023-03-29 04:09:21,084 		5928 of 10000 with 88.29% 	 Time used:  0.19 sec
2023-03-29 04:09:21,278 		5952 of 10000 with 88.26% 	 Time used:  0.19 sec
2023-03-29 04:09:21,472 		5976 of 10000 with 88.22% 	 Time used:  0.19 sec
2023-03-29 04:09:21,666 		6000 of 10000 with 88.23% 	 Time used:  0.19 sec
2023-03-29 04:09:21,860 		6024 of 10000 with 88.23% 	 Time used:  0.19 sec
2023-03-29 04:09:22,054 		6048 of 10000 with 88.21% 	 Time used:  0.19 sec
2023-03-29 04:09:22,247 		6072 of 10000 with 88.22% 	 Time used:  0.19 sec
2023-03-29 04:09:22,441 		6096 of 10000 with 88.22% 	 Time used:  0.19 sec
2023-03-29 04:09:22,635 		6120 of 10000 with 88.22% 	 Time used:  0.19 sec
2023-03-29 04:09:22,829 		6144 of 10000 with 88.22% 	 Time used:  0.19 sec
2023-03-29 04:09:23,023 		6168 of 10000 with 88.21% 	 Time used:  0.19 sec
2023-03-29 04:09:23,217 		6192 of 10000 with 88.21% 	 Time used:  0.19 sec
2023-03-29 04:09:23,411 		6216 of 10000 with 88.19% 	 Time used:  0.19 sec
2023-03-29 04:09:23,605 		6240 of 10000 with 88.19% 	 Time used:  0.19 sec
2023-03-29 04:09:23,799 		6264 of 10000 with 88.17% 	 Time used:  0.19 sec
2023-03-29 04:09:23,993 		6288 of 10000 with 88.17% 	 Time used:  0.19 sec
2023-03-29 04:09:24,187 		6312 of 10000 with 88.20% 	 Time used:  0.19 sec
2023-03-29 04:09:24,381 		6336 of 10000 with 88.21% 	 Time used:  0.19 sec
2023-03-29 04:09:24,575 		6360 of 10000 with 88.25% 	 Time used:  0.19 sec
2023-03-29 04:09:24,769 		6384 of 10000 with 88.27% 	 Time used:  0.19 sec
2023-03-29 04:09:24,962 		6408 of 10000 with 88.26% 	 Time used:  0.19 sec
2023-03-29 04:09:25,156 		6432 of 10000 with 88.29% 	 Time used:  0.19 sec
2023-03-29 04:09:25,350 		6456 of 10000 with 88.29% 	 Time used:  0.19 sec
2023-03-29 04:09:25,544 		6480 of 10000 with 88.27% 	 Time used:  0.19 sec
2023-03-29 04:09:25,738 		6504 of 10000 with 88.30% 	 Time used:  0.19 sec
2023-03-29 04:09:25,932 		6528 of 10000 with 88.34% 	 Time used:  0.19 sec
2023-03-29 04:09:26,126 		6552 of 10000 with 88.32% 	 Time used:  0.19 sec
2023-03-29 04:09:26,320 		6576 of 10000 with 88.29% 	 Time used:  0.19 sec
2023-03-29 04:09:26,514 		6600 of 10000 with 88.30% 	 Time used:  0.19 sec
2023-03-29 04:09:26,708 		6624 of 10000 with 88.35% 	 Time used:  0.19 sec
2023-03-29 04:09:26,902 		6648 of 10000 with 88.39% 	 Time used:  0.19 sec
2023-03-29 04:09:27,096 		6672 of 10000 with 88.35% 	 Time used:  0.19 sec
2023-03-29 04:09:27,289 		6696 of 10000 with 88.37% 	 Time used:  0.19 sec
2023-03-29 04:09:27,483 		6720 of 10000 with 88.36% 	 Time used:  0.19 sec
2023-03-29 04:09:27,677 		6744 of 10000 with 88.35% 	 Time used:  0.19 sec
2023-03-29 04:09:27,871 		6768 of 10000 with 88.37% 	 Time used:  0.19 sec
2023-03-29 04:09:28,065 		6792 of 10000 with 88.38% 	 Time used:  0.19 sec
2023-03-29 04:09:28,259 		6816 of 10000 with 88.41% 	 Time used:  0.19 sec
2023-03-29 04:09:28,453 		6840 of 10000 with 88.39% 	 Time used:  0.19 sec
2023-03-29 04:09:28,647 		6864 of 10000 with 88.39% 	 Time used:  0.19 sec
2023-03-29 04:09:28,841 		6888 of 10000 with 88.41% 	 Time used:  0.19 sec
2023-03-29 04:09:29,035 		6912 of 10000 with 88.43% 	 Time used:  0.19 sec
2023-03-29 04:09:29,229 		6936 of 10000 with 88.39% 	 Time used:  0.19 sec
2023-03-29 04:09:29,423 		6960 of 10000 with 88.39% 	 Time used:  0.19 sec
2023-03-29 04:09:29,617 		6984 of 10000 with 88.43% 	 Time used:  0.19 sec
2023-03-29 04:09:29,811 		7008 of 10000 with 88.43% 	 Time used:  0.19 sec
2023-03-29 04:09:30,004 		7032 of 10000 with 88.41% 	 Time used:  0.19 sec
2023-03-29 04:09:30,198 		7056 of 10000 with 88.41% 	 Time used:  0.19 sec
2023-03-29 04:09:30,392 		7080 of 10000 with 88.39% 	 Time used:  0.19 sec
2023-03-29 04:09:30,586 		7104 of 10000 with 88.40% 	 Time used:  0.19 sec
2023-03-29 04:09:30,780 		7128 of 10000 with 88.40% 	 Time used:  0.19 sec
2023-03-29 04:09:30,974 		7152 of 10000 with 88.38% 	 Time used:  0.19 sec
2023-03-29 04:09:31,168 		7176 of 10000 with 88.39% 	 Time used:  0.19 sec
2023-03-29 04:09:31,362 		7200 of 10000 with 88.36% 	 Time used:  0.19 sec
2023-03-29 04:09:31,556 		7224 of 10000 with 88.37% 	 Time used:  0.19 sec
2023-03-29 04:09:31,750 		7248 of 10000 with 88.40% 	 Time used:  0.19 sec
2023-03-29 04:09:31,944 		7272 of 10000 with 88.41% 	 Time used:  0.19 sec
2023-03-29 04:09:32,138 		7296 of 10000 with 88.43% 	 Time used:  0.19 sec
2023-03-29 04:09:32,331 		7320 of 10000 with 88.43% 	 Time used:  0.19 sec
2023-03-29 04:09:32,525 		7344 of 10000 with 88.43% 	 Time used:  0.19 sec
2023-03-29 04:09:32,719 		7368 of 10000 with 88.44% 	 Time used:  0.19 sec
2023-03-29 04:09:32,913 		7392 of 10000 with 88.45% 	 Time used:  0.19 sec
2023-03-29 04:09:33,107 		7416 of 10000 with 88.48% 	 Time used:  0.19 sec
2023-03-29 04:09:33,301 		7440 of 10000 with 88.51% 	 Time used:  0.19 sec
2023-03-29 04:09:33,495 		7464 of 10000 with 88.52% 	 Time used:  0.19 sec
2023-03-29 04:09:33,689 		7488 of 10000 with 88.54% 	 Time used:  0.19 sec
2023-03-29 04:09:33,883 		7512 of 10000 with 88.56% 	 Time used:  0.19 sec
2023-03-29 04:09:34,077 		7536 of 10000 with 88.55% 	 Time used:  0.19 sec
2023-03-29 04:09:34,271 		7560 of 10000 with 88.56% 	 Time used:  0.19 sec
2023-03-29 04:09:34,465 		7584 of 10000 with 88.55% 	 Time used:  0.19 sec
2023-03-29 04:09:34,658 		7608 of 10000 with 88.58% 	 Time used:  0.19 sec
2023-03-29 04:09:34,852 		7632 of 10000 with 88.61% 	 Time used:  0.19 sec
2023-03-29 04:09:35,046 		7656 of 10000 with 88.62% 	 Time used:  0.19 sec
2023-03-29 04:09:35,240 		7680 of 10000 with 88.63% 	 Time used:  0.19 sec
2023-03-29 04:09:35,434 		7704 of 10000 with 88.64% 	 Time used:  0.19 sec
2023-03-29 04:09:35,628 		7728 of 10000 with 88.64% 	 Time used:  0.19 sec
2023-03-29 04:09:35,822 		7752 of 10000 with 88.67% 	 Time used:  0.19 sec
2023-03-29 04:09:36,016 		7776 of 10000 with 88.68% 	 Time used:  0.19 sec
2023-03-29 04:09:36,210 		7800 of 10000 with 88.65% 	 Time used:  0.19 sec
2023-03-29 04:09:36,404 		7824 of 10000 with 88.62% 	 Time used:  0.19 sec
2023-03-29 04:09:36,598 		7848 of 10000 with 88.62% 	 Time used:  0.19 sec
2023-03-29 04:09:36,792 		7872 of 10000 with 88.62% 	 Time used:  0.19 sec
2023-03-29 04:09:36,986 		7896 of 10000 with 88.60% 	 Time used:  0.19 sec
2023-03-29 04:09:37,179 		7920 of 10000 with 88.59% 	 Time used:  0.19 sec
2023-03-29 04:09:37,373 		7944 of 10000 with 88.58% 	 Time used:  0.19 sec
2023-03-29 04:09:37,567 		7968 of 10000 with 88.59% 	 Time used:  0.19 sec
2023-03-29 04:09:37,761 		7992 of 10000 with 88.55% 	 Time used:  0.19 sec
2023-03-29 04:09:37,955 		8016 of 10000 with 88.54% 	 Time used:  0.19 sec
2023-03-29 04:09:38,149 		8040 of 10000 with 88.53% 	 Time used:  0.19 sec
2023-03-29 04:09:38,343 		8064 of 10000 with 88.53% 	 Time used:  0.19 sec
2023-03-29 04:09:38,537 		8088 of 10000 with 88.51% 	 Time used:  0.19 sec
2023-03-29 04:09:38,731 		8112 of 10000 with 88.54% 	 Time used:  0.19 sec
2023-03-29 04:09:38,925 		8136 of 10000 with 88.54% 	 Time used:  0.19 sec
2023-03-29 04:09:39,119 		8160 of 10000 with 88.52% 	 Time used:  0.19 sec
2023-03-29 04:09:39,313 		8184 of 10000 with 88.55% 	 Time used:  0.19 sec
2023-03-29 04:09:39,507 		8208 of 10000 with 88.56% 	 Time used:  0.19 sec
2023-03-29 04:09:39,701 		8232 of 10000 with 88.56% 	 Time used:  0.19 sec
2023-03-29 04:09:39,895 		8256 of 10000 with 88.58% 	 Time used:  0.19 sec
2023-03-29 04:09:40,089 		8280 of 10000 with 88.56% 	 Time used:  0.19 sec
2023-03-29 04:09:40,283 		8304 of 10000 with 88.56% 	 Time used:  0.19 sec
2023-03-29 04:09:40,477 		8328 of 10000 with 88.57% 	 Time used:  0.19 sec
2023-03-29 04:09:40,670 		8352 of 10000 with 88.59% 	 Time used:  0.19 sec
2023-03-29 04:09:40,864 		8376 of 10000 with 88.60% 	 Time used:  0.19 sec
2023-03-29 04:09:41,058 		8400 of 10000 with 88.62% 	 Time used:  0.19 sec
2023-03-29 04:09:41,252 		8424 of 10000 with 88.63% 	 Time used:  0.19 sec
2023-03-29 04:09:41,446 		8448 of 10000 with 88.65% 	 Time used:  0.19 sec
2023-03-29 04:09:41,640 		8472 of 10000 with 88.61% 	 Time used:  0.19 sec
2023-03-29 04:09:41,834 		8496 of 10000 with 88.63% 	 Time used:  0.19 sec
2023-03-29 04:09:42,028 		8520 of 10000 with 88.64% 	 Time used:  0.19 sec
2023-03-29 04:09:42,222 		8544 of 10000 with 88.64% 	 Time used:  0.19 sec
2023-03-29 04:09:42,416 		8568 of 10000 with 88.64% 	 Time used:  0.19 sec
2023-03-29 04:09:42,610 		8592 of 10000 with 88.66% 	 Time used:  0.19 sec
2023-03-29 04:09:42,804 		8616 of 10000 with 88.67% 	 Time used:  0.19 sec
2023-03-29 04:09:42,997 		8640 of 10000 with 88.67% 	 Time used:  0.19 sec
2023-03-29 04:09:43,191 		8664 of 10000 with 88.67% 	 Time used:  0.19 sec
2023-03-29 04:09:43,385 		8688 of 10000 with 88.66% 	 Time used:  0.19 sec
2023-03-29 04:09:43,579 		8712 of 10000 with 88.64% 	 Time used:  0.19 sec
2023-03-29 04:09:43,773 		8736 of 10000 with 88.62% 	 Time used:  0.19 sec
2023-03-29 04:09:43,967 		8760 of 10000 with 88.61% 	 Time used:  0.19 sec
2023-03-29 04:09:44,161 		8784 of 10000 with 88.59% 	 Time used:  0.19 sec
2023-03-29 04:09:44,355 		8808 of 10000 with 88.60% 	 Time used:  0.19 sec
2023-03-29 04:09:44,549 		8832 of 10000 with 88.61% 	 Time used:  0.19 sec
2023-03-29 04:09:44,743 		8856 of 10000 with 88.60% 	 Time used:  0.19 sec
2023-03-29 04:09:44,937 		8880 of 10000 with 88.59% 	 Time used:  0.19 sec
2023-03-29 04:09:45,131 		8904 of 10000 with 88.61% 	 Time used:  0.19 sec
2023-03-29 04:09:45,325 		8928 of 10000 with 88.61% 	 Time used:  0.19 sec
2023-03-29 04:09:45,519 		8952 of 10000 with 88.59% 	 Time used:  0.19 sec
2023-03-29 04:09:45,713 		8976 of 10000 with 88.60% 	 Time used:  0.19 sec
2023-03-29 04:09:45,906 		9000 of 10000 with 88.63% 	 Time used:  0.19 sec
2023-03-29 04:09:46,100 		9024 of 10000 with 88.64% 	 Time used:  0.19 sec
2023-03-29 04:09:46,294 		9048 of 10000 with 88.63% 	 Time used:  0.19 sec
2023-03-29 04:09:46,488 		9072 of 10000 with 88.62% 	 Time used:  0.19 sec
2023-03-29 04:09:46,682 		9096 of 10000 with 88.60% 	 Time used:  0.19 sec
2023-03-29 04:09:46,876 		9120 of 10000 with 88.61% 	 Time used:  0.19 sec
2023-03-29 04:09:47,070 		9144 of 10000 with 88.60% 	 Time used:  0.19 sec
2023-03-29 04:09:47,264 		9168 of 10000 with 88.59% 	 Time used:  0.19 sec
2023-03-29 04:09:47,458 		9192 of 10000 with 88.59% 	 Time used:  0.19 sec
2023-03-29 04:09:47,652 		9216 of 10000 with 88.60% 	 Time used:  0.19 sec
2023-03-29 04:09:47,846 		9240 of 10000 with 88.59% 	 Time used:  0.19 sec
2023-03-29 04:09:48,039 		9264 of 10000 with 88.58% 	 Time used:  0.19 sec
2023-03-29 04:09:48,234 		9288 of 10000 with 88.58% 	 Time used:  0.19 sec
2023-03-29 04:09:48,428 		9312 of 10000 with 88.54% 	 Time used:  0.19 sec
2023-03-29 04:09:48,621 		9336 of 10000 with 88.54% 	 Time used:  0.19 sec
2023-03-29 04:09:48,815 		9360 of 10000 with 88.55% 	 Time used:  0.19 sec
2023-03-29 04:09:49,009 		9384 of 10000 with 88.57% 	 Time used:  0.19 sec
2023-03-29 04:09:49,203 		9408 of 10000 with 88.56% 	 Time used:  0.19 sec
2023-03-29 04:09:49,397 		9432 of 10000 with 88.59% 	 Time used:  0.19 sec
2023-03-29 04:09:49,591 		9456 of 10000 with 88.58% 	 Time used:  0.19 sec
2023-03-29 04:09:49,785 		9480 of 10000 with 88.61% 	 Time used:  0.19 sec
2023-03-29 04:09:49,979 		9504 of 10000 with 88.59% 	 Time used:  0.19 sec
2023-03-29 04:09:50,173 		9528 of 10000 with 88.62% 	 Time used:  0.19 sec
2023-03-29 04:09:50,367 		9552 of 10000 with 88.61% 	 Time used:  0.19 sec
2023-03-29 04:09:50,561 		9576 of 10000 with 88.62% 	 Time used:  0.19 sec
2023-03-29 04:09:50,755 		9600 of 10000 with 88.62% 	 Time used:  0.19 sec
2023-03-29 04:09:50,949 		9624 of 10000 with 88.63% 	 Time used:  0.19 sec
2023-03-29 04:09:51,142 		9648 of 10000 with 88.64% 	 Time used:  0.19 sec
2023-03-29 04:09:51,336 		9672 of 10000 with 88.64% 	 Time used:  0.19 sec
2023-03-29 04:09:51,530 		9696 of 10000 with 88.62% 	 Time used:  0.19 sec
2023-03-29 04:09:51,724 		9720 of 10000 with 88.63% 	 Time used:  0.19 sec
2023-03-29 04:09:51,918 		9744 of 10000 with 88.62% 	 Time used:  0.19 sec
2023-03-29 04:09:52,112 		9768 of 10000 with 88.62% 	 Time used:  0.19 sec
2023-03-29 04:09:52,306 		9792 of 10000 with 88.62% 	 Time used:  0.19 sec
2023-03-29 04:09:52,500 		9816 of 10000 with 88.64% 	 Time used:  0.19 sec
2023-03-29 04:09:52,694 		9840 of 10000 with 88.65% 	 Time used:  0.19 sec
2023-03-29 04:09:52,888 		9864 of 10000 with 88.67% 	 Time used:  0.19 sec
2023-03-29 04:09:53,082 		9888 of 10000 with 88.66% 	 Time used:  0.19 sec
2023-03-29 04:09:53,276 		9912 of 10000 with 88.67% 	 Time used:  0.19 sec
2023-03-29 04:09:53,470 		9936 of 10000 with 88.69% 	 Time used:  0.19 sec
2023-03-29 04:09:53,664 		9960 of 10000 with 88.65% 	 Time used:  0.19 sec
2023-03-29 04:09:53,858 		9984 of 10000 with 88.65% 	 Time used:  0.19 sec
2023-03-29 04:09:53,991 		10000 of 10000 with 88.66% 	 Time used:  0.13 sec
2023-03-29 04:09:53,992 
2023-03-29 04:09:53,993 			Learning rate: weights:   1.000e-02    
2023-03-29 04:09:53,993 			Last test performance: 88.66%
2023-03-29 04:09:53,993 ----------------
2023-03-29 04:09:58,035   58  =>  0    		Training 486 pattern with 88.75% 	Forward time: 	 3.92 sec
2023-03-29 04:09:58,035 			Loss:    2.731e-01    			Backward time: 	 0.11 sec 
2023-03-29 04:09:58,036 ADAM: Layer 0 -> dw_min:9.9618e-01  dw_max:1.0038e+00 lr:1.0000e-02
2023-03-29 04:09:58,036 ADAM: Layer 1 -> dw_min:9.9442e-01  dw_max:1.0045e+00 lr:1.0000e-02
2023-03-29 04:09:58,036 ADAM: Layer 2 -> dw_min:9.9128e-01  dw_max:1.0088e+00 lr:1.0000e-02
2023-03-29 04:09:58,036 ADAM: Layer 3 -> dw_min:9.9534e-01  dw_max:1.0050e+00 lr:1.0000e-02
2023-03-29 04:09:58,064 			Learning rate: weights:   1.000e-02    
2023-03-29 04:09:58,064 			Last test performance: 88.66%
2023-03-29 04:09:58,064 ----------------
2023-03-29 04:10:02,109   58  =>  1    		Training 486 pattern with 88.96% 	Forward time: 	 3.93 sec
2023-03-29 04:10:02,109 			Loss:    2.295e-01    			Backward time: 	 0.11 sec 
2023-03-29 04:10:02,109 ADAM: Layer 0 -> dw_min:9.9508e-01  dw_max:1.0054e+00 lr:1.0000e-02
2023-03-29 04:10:02,109 ADAM: Layer 1 -> dw_min:9.9438e-01  dw_max:1.0061e+00 lr:1.0000e-02
2023-03-29 04:10:02,110 ADAM: Layer 2 -> dw_min:9.9232e-01  dw_max:1.0091e+00 lr:1.0000e-02
2023-03-29 04:10:02,110 ADAM: Layer 3 -> dw_min:9.9401e-01  dw_max:1.0062e+00 lr:1.0000e-02
2023-03-29 04:10:02,188 			Learning rate: weights:   1.000e-02    
2023-03-29 04:10:02,189 			Last test performance: 88.66%
2023-03-29 04:10:02,189 ----------------
2023-03-29 04:10:06,236   58  =>  2    		Training 486 pattern with 91.04% 	Forward time: 	 3.93 sec
2023-03-29 04:10:06,236 			Loss:    2.067e-01    			Backward time: 	 0.11 sec 
2023-03-29 04:10:06,236 ADAM: Layer 0 -> dw_min:9.9543e-01  dw_max:1.0053e+00 lr:1.0000e-02
2023-03-29 04:10:06,236 ADAM: Layer 1 -> dw_min:9.9413e-01  dw_max:1.0056e+00 lr:1.0000e-02
2023-03-29 04:10:06,236 ADAM: Layer 2 -> dw_min:9.9330e-01  dw_max:1.0082e+00 lr:1.0000e-02
2023-03-29 04:10:06,236 ADAM: Layer 3 -> dw_min:9.9472e-01  dw_max:1.0060e+00 lr:1.0000e-02
2023-03-29 04:10:06,334 			Learning rate: weights:   1.000e-02    
2023-03-29 04:10:06,334 			Last test performance: 88.66%
2023-03-29 04:10:06,334 ----------------
2023-03-29 04:10:10,383   58  =>  3    		Training 486 pattern with 90.21% 	Forward time: 	 3.93 sec
2023-03-29 04:10:10,383 			Loss:    2.096e-01    			Backward time: 	 0.11 sec 
2023-03-29 04:10:10,383 ADAM: Layer 0 -> dw_min:9.9556e-01  dw_max:1.0049e+00 lr:1.0000e-02
2023-03-29 04:10:10,383 ADAM: Layer 1 -> dw_min:9.9445e-01  dw_max:1.0052e+00 lr:1.0000e-02
2023-03-29 04:10:10,383 ADAM: Layer 2 -> dw_min:9.8474e-01  dw_max:1.0087e+00 lr:1.0000e-02
2023-03-29 04:10:10,384 ADAM: Layer 3 -> dw_min:9.9421e-01  dw_max:1.0112e+00 lr:1.0000e-02
2023-03-29 04:10:10,406 			Learning rate: weights:   1.000e-02    
2023-03-29 04:10:10,406 			Last test performance: 88.66%
2023-03-29 04:10:10,406 ----------------
2023-03-29 04:10:14,451   58  =>  4    		Training 486 pattern with 91.04% 	Forward time: 	 3.93 sec
2023-03-29 04:10:14,451 			Loss:    2.160e-01    			Backward time: 	 0.11 sec 
2023-03-29 04:10:14,452 ADAM: Layer 0 -> dw_min:9.9645e-01  dw_max:1.0042e+00 lr:1.0000e-02
2023-03-29 04:10:14,452 ADAM: Layer 1 -> dw_min:9.9435e-01  dw_max:1.0051e+00 lr:1.0000e-02
2023-03-29 04:10:14,452 ADAM: Layer 2 -> dw_min:9.8626e-01  dw_max:1.0082e+00 lr:1.0000e-02
2023-03-29 04:10:14,452 ADAM: Layer 3 -> dw_min:9.9478e-01  dw_max:1.0100e+00 lr:1.0000e-02
2023-03-29 04:10:14,567 			Learning rate: weights:   1.000e-02    
2023-03-29 04:10:14,567 			Last test performance: 88.66%
2023-03-29 04:10:14,567 ----------------
2023-03-29 04:10:18,612   58  =>  5    		Training 486 pattern with 91.67% 	Forward time: 	 3.93 sec
2023-03-29 04:10:18,612 			Loss:    2.102e-01    			Backward time: 	 0.11 sec 
2023-03-29 04:10:18,613 ADAM: Layer 0 -> dw_min:9.9724e-01  dw_max:1.0036e+00 lr:1.0000e-02
2023-03-29 04:10:18,613 ADAM: Layer 1 -> dw_min:9.9493e-01  dw_max:1.0052e+00 lr:1.0000e-02
2023-03-29 04:10:18,613 ADAM: Layer 2 -> dw_min:9.8761e-01  dw_max:1.0075e+00 lr:1.0000e-02
2023-03-29 04:10:18,613 ADAM: Layer 3 -> dw_min:9.9529e-01  dw_max:1.0089e+00 lr:1.0000e-02
2023-03-29 04:10:18,690 			Learning rate: weights:   1.000e-02    
2023-03-29 04:10:18,690 			Last test performance: 88.66%
2023-03-29 04:10:18,690 ----------------
2023-03-29 04:10:22,735   58  =>  6    		Training 486 pattern with 89.79% 	Forward time: 	 3.93 sec
2023-03-29 04:10:22,735 			Loss:    2.320e-01    			Backward time: 	 0.11 sec 
2023-03-29 04:10:22,735 ADAM: Layer 0 -> dw_min:9.9709e-01  dw_max:1.0027e+00 lr:1.0000e-02
2023-03-29 04:10:22,735 ADAM: Layer 1 -> dw_min:9.9419e-01  dw_max:1.0047e+00 lr:1.0000e-02
2023-03-29 04:10:22,735 ADAM: Layer 2 -> dw_min:9.8676e-01  dw_max:1.0065e+00 lr:1.0000e-02
2023-03-29 04:10:22,736 ADAM: Layer 3 -> dw_min:9.9574e-01  dw_max:1.0082e+00 lr:1.0000e-02
2023-03-29 04:10:22,811 			Learning rate: weights:   1.000e-02    
2023-03-29 04:10:22,811 			Last test performance: 88.66%
2023-03-29 04:10:22,811 ----------------
2023-03-29 04:10:26,856   58  =>  7    		Training 486 pattern with 90.21% 	Forward time: 	 3.93 sec
2023-03-29 04:10:26,856 			Loss:    2.345e-01    			Backward time: 	 0.11 sec 
2023-03-29 04:10:26,856 ADAM: Layer 0 -> dw_min:9.9673e-01  dw_max:1.0033e+00 lr:1.0000e-02
2023-03-29 04:10:26,856 ADAM: Layer 1 -> dw_min:9.9457e-01  dw_max:1.0049e+00 lr:1.0000e-02
2023-03-29 04:10:26,856 ADAM: Layer 2 -> dw_min:9.8796e-01  dw_max:1.0064e+00 lr:1.0000e-02
2023-03-29 04:10:26,856 ADAM: Layer 3 -> dw_min:9.9539e-01  dw_max:1.0073e+00 lr:1.0000e-02
2023-03-29 04:10:26,933 			Learning rate: weights:   1.000e-02    
2023-03-29 04:10:26,933 			Last test performance: 88.66%
2023-03-29 04:10:26,933 ----------------
2023-03-29 04:10:30,976   58  =>  8    		Training 486 pattern with 88.75% 	Forward time: 	 3.92 sec
2023-03-29 04:10:30,976 			Loss:    2.210e-01    			Backward time: 	 0.11 sec 
2023-03-29 04:10:30,976 ADAM: Layer 0 -> dw_min:9.9703e-01  dw_max:1.0030e+00 lr:1.0000e-02
2023-03-29 04:10:30,976 ADAM: Layer 1 -> dw_min:9.9522e-01  dw_max:1.0051e+00 lr:1.0000e-02
2023-03-29 04:10:30,976 ADAM: Layer 2 -> dw_min:9.8917e-01  dw_max:1.0068e+00 lr:1.0000e-02
2023-03-29 04:10:30,976 ADAM: Layer 3 -> dw_min:9.9581e-01  dw_max:1.0064e+00 lr:1.0000e-02
2023-03-29 04:10:30,994 			Learning rate: weights:   1.000e-02    
2023-03-29 04:10:30,994 			Last test performance: 88.66%
2023-03-29 04:10:30,994 ----------------
2023-03-29 04:10:35,040   58  =>  9    		Training 486 pattern with 89.79% 	Forward time: 	 3.93 sec
2023-03-29 04:10:35,040 			Loss:    2.443e-01    			Backward time: 	 0.11 sec 
2023-03-29 04:10:35,040 ADAM: Layer 0 -> dw_min:9.9688e-01  dw_max:1.0034e+00 lr:1.0000e-02
2023-03-29 04:10:35,040 ADAM: Layer 1 -> dw_min:9.9534e-01  dw_max:1.0056e+00 lr:1.0000e-02
2023-03-29 04:10:35,040 ADAM: Layer 2 -> dw_min:9.9034e-01  dw_max:1.0066e+00 lr:1.0000e-02
2023-03-29 04:10:35,040 ADAM: Layer 3 -> dw_min:9.9524e-01  dw_max:1.0058e+00 lr:1.0000e-02
2023-03-29 04:10:35,058 			Learning rate: weights:   1.000e-02    
2023-03-29 04:10:35,058 			Last test performance: 88.66%
2023-03-29 04:10:35,058 ----------------
2023-03-29 04:10:39,104   58  =>  10   		Training 486 pattern with 89.58% 	Forward time: 	 3.93 sec
2023-03-29 04:10:39,104 			Loss:    2.495e-01    			Backward time: 	 0.11 sec 
2023-03-29 04:10:39,104 ADAM: Layer 0 -> dw_min:9.9673e-01  dw_max:1.0034e+00 lr:1.0000e-02
2023-03-29 04:10:39,104 ADAM: Layer 1 -> dw_min:9.9551e-01  dw_max:1.0049e+00 lr:1.0000e-02
2023-03-29 04:10:39,105 ADAM: Layer 2 -> dw_min:9.9137e-01  dw_max:1.0071e+00 lr:1.0000e-02
2023-03-29 04:10:39,105 ADAM: Layer 3 -> dw_min:9.9259e-01  dw_max:1.0075e+00 lr:1.0000e-02
2023-03-29 04:10:39,123 			Learning rate: weights:   1.000e-02    
2023-03-29 04:10:39,123 			Last test performance: 88.66%
2023-03-29 04:10:39,123 ----------------
2023-03-29 04:10:43,168   58  =>  11   		Training 486 pattern with 88.96% 	Forward time: 	 3.93 sec
2023-03-29 04:10:43,168 			Loss:    2.593e-01    			Backward time: 	 0.11 sec 
2023-03-29 04:10:43,168 ADAM: Layer 0 -> dw_min:9.9742e-01  dw_max:1.0023e+00 lr:1.0000e-02
2023-03-29 04:10:43,168 ADAM: Layer 1 -> dw_min:9.9545e-01  dw_max:1.0038e+00 lr:1.0000e-02
2023-03-29 04:10:43,168 ADAM: Layer 2 -> dw_min:9.9227e-01  dw_max:1.0067e+00 lr:1.0000e-02
2023-03-29 04:10:43,168 ADAM: Layer 3 -> dw_min:9.9374e-01  dw_max:1.0061e+00 lr:1.0000e-02
2023-03-29 04:10:43,187 			Learning rate: weights:   1.000e-02    
2023-03-29 04:10:43,187 			Last test performance: 88.66%
2023-03-29 04:10:43,187 ----------------
2023-03-29 04:10:47,232   58  =>  12   		Training 486 pattern with 89.79% 	Forward time: 	 3.93 sec
2023-03-29 04:10:47,232 			Loss:    2.255e-01    			Backward time: 	 0.11 sec 
2023-03-29 04:10:47,232 ADAM: Layer 0 -> dw_min:9.9757e-01  dw_max:1.0015e+00 lr:1.0000e-02
2023-03-29 04:10:47,232 ADAM: Layer 1 -> dw_min:9.9570e-01  dw_max:1.0045e+00 lr:1.0000e-02
2023-03-29 04:10:47,232 ADAM: Layer 2 -> dw_min:9.9183e-01  dw_max:1.0081e+00 lr:1.0000e-02
2023-03-29 04:10:47,233 ADAM: Layer 3 -> dw_min:9.9432e-01  dw_max:1.0062e+00 lr:1.0000e-02
2023-03-29 04:10:47,318 			Learning rate: weights:   1.000e-02    
2023-03-29 04:10:47,318 			Last test performance: 88.66%
2023-03-29 04:10:47,318 ----------------
2023-03-29 04:10:51,362   58  =>  13   		Training 486 pattern with 92.29% 	Forward time: 	 3.92 sec
2023-03-29 04:10:51,362 			Loss:    2.003e-01    			Backward time: 	 0.11 sec 
2023-03-29 04:10:51,363 ADAM: Layer 0 -> dw_min:9.9681e-01  dw_max:1.0024e+00 lr:1.0000e-02
2023-03-29 04:10:51,363 ADAM: Layer 1 -> dw_min:9.9583e-01  dw_max:1.0047e+00 lr:1.0000e-02
2023-03-29 04:10:51,363 ADAM: Layer 2 -> dw_min:9.9316e-01  dw_max:1.0098e+00 lr:1.0000e-02
2023-03-29 04:10:51,363 ADAM: Layer 3 -> dw_min:9.9605e-01  dw_max:1.0055e+00 lr:1.0000e-02
2023-03-29 04:10:51,388 			Learning rate: weights:   1.000e-02    
2023-03-29 04:10:51,388 			Last test performance: 88.66%
2023-03-29 04:10:51,388 ----------------
2023-03-29 04:10:55,431   58  =>  14   		Training 486 pattern with 89.58% 	Forward time: 	 3.92 sec
2023-03-29 04:10:55,431 			Loss:    2.506e-01    			Backward time: 	 0.11 sec 
2023-03-29 04:10:55,431 ADAM: Layer 0 -> dw_min:9.9699e-01  dw_max:1.0029e+00 lr:1.0000e-02
2023-03-29 04:10:55,431 ADAM: Layer 1 -> dw_min:9.9586e-01  dw_max:1.0041e+00 lr:1.0000e-02
2023-03-29 04:10:55,431 ADAM: Layer 2 -> dw_min:9.9109e-01  dw_max:1.0086e+00 lr:1.0000e-02
2023-03-29 04:10:55,431 ADAM: Layer 3 -> dw_min:9.9538e-01  dw_max:1.0050e+00 lr:1.0000e-02
2023-03-29 04:10:55,481 			Learning rate: weights:   1.000e-02    
2023-03-29 04:10:55,481 			Last test performance: 88.66%
2023-03-29 04:10:55,481 ----------------
2023-03-29 04:10:59,526   58  =>  15   		Training 486 pattern with 92.29% 	Forward time: 	 3.93 sec
2023-03-29 04:10:59,526 			Loss:    1.929e-01    			Backward time: 	 0.11 sec 
2023-03-29 04:10:59,526 ADAM: Layer 0 -> dw_min:9.9773e-01  dw_max:1.0035e+00 lr:1.0000e-02
2023-03-29 04:10:59,526 ADAM: Layer 1 -> dw_min:9.9586e-01  dw_max:1.0045e+00 lr:1.0000e-02
2023-03-29 04:10:59,526 ADAM: Layer 2 -> dw_min:9.8832e-01  dw_max:1.0080e+00 lr:1.0000e-02
2023-03-29 04:10:59,526 ADAM: Layer 3 -> dw_min:9.9575e-01  dw_max:1.0043e+00 lr:1.0000e-02
2023-03-29 04:10:59,695 			Learning rate: weights:   1.000e-02    
2023-03-29 04:10:59,695 			Last test performance: 88.66%
2023-03-29 04:10:59,695 ----------------
2023-03-29 04:11:03,741   58  =>  16   		Training 486 pattern with 90.83% 	Forward time: 	 3.93 sec
2023-03-29 04:11:03,741 			Loss:    2.009e-01    			Backward time: 	 0.11 sec 
2023-03-29 04:11:03,742 ADAM: Layer 0 -> dw_min:9.9730e-01  dw_max:1.0036e+00 lr:1.0000e-02
2023-03-29 04:11:03,742 ADAM: Layer 1 -> dw_min:9.9571e-01  dw_max:1.0044e+00 lr:1.0000e-02
2023-03-29 04:11:03,742 ADAM: Layer 2 -> dw_min:9.8932e-01  dw_max:1.0078e+00 lr:1.0000e-02
2023-03-29 04:11:03,742 ADAM: Layer 3 -> dw_min:9.9617e-01  dw_max:1.0041e+00 lr:1.0000e-02
2023-03-29 04:11:03,805 			Learning rate: weights:   1.000e-02    
2023-03-29 04:11:03,805 			Last test performance: 88.66%
2023-03-29 04:11:03,805 ----------------
2023-03-29 04:11:07,851   58  =>  17   		Training 486 pattern with 88.96% 	Forward time: 	 3.93 sec
2023-03-29 04:11:07,851 			Loss:    2.432e-01    			Backward time: 	 0.11 sec 
2023-03-29 04:11:07,851 ADAM: Layer 0 -> dw_min:9.9727e-01  dw_max:1.0033e+00 lr:1.0000e-02
2023-03-29 04:11:07,852 ADAM: Layer 1 -> dw_min:9.9551e-01  dw_max:1.0045e+00 lr:1.0000e-02
2023-03-29 04:11:07,852 ADAM: Layer 2 -> dw_min:9.8488e-01  dw_max:1.0095e+00 lr:1.0000e-02
2023-03-29 04:11:07,852 ADAM: Layer 3 -> dw_min:9.9405e-01  dw_max:1.0050e+00 lr:1.0000e-02
2023-03-29 04:11:07,930 			Learning rate: weights:   1.000e-02    
2023-03-29 04:11:07,930 			Last test performance: 88.66%
2023-03-29 04:11:07,930 ----------------
2023-03-29 04:11:11,976   58  =>  18   		Training 486 pattern with 91.25% 	Forward time: 	 3.93 sec
2023-03-29 04:11:11,976 			Loss:    2.034e-01    			Backward time: 	 0.11 sec 
2023-03-29 04:11:11,977 ADAM: Layer 0 -> dw_min:9.9644e-01  dw_max:1.0043e+00 lr:1.0000e-02
2023-03-29 04:11:11,977 ADAM: Layer 1 -> dw_min:9.9465e-01  dw_max:1.0048e+00 lr:1.0000e-02
2023-03-29 04:11:11,977 ADAM: Layer 2 -> dw_min:9.8637e-01  dw_max:1.0092e+00 lr:1.0000e-02
2023-03-29 04:11:11,977 ADAM: Layer 3 -> dw_min:9.9452e-01  dw_max:1.0046e+00 lr:1.0000e-02
2023-03-29 04:11:11,997 			Learning rate: weights:   1.000e-02    
2023-03-29 04:11:11,997 			Last test performance: 88.66%
2023-03-29 04:11:11,997 ----------------
2023-03-29 04:11:16,043   58  =>  19   		Training 486 pattern with 93.75% 	Forward time: 	 3.93 sec
2023-03-29 04:11:16,043 			Loss:    1.492e-01    			Backward time: 	 0.11 sec 
2023-03-29 04:11:16,043 ADAM: Layer 0 -> dw_min:9.9644e-01  dw_max:1.0041e+00 lr:1.0000e-02
2023-03-29 04:11:16,043 ADAM: Layer 1 -> dw_min:9.9522e-01  dw_max:1.0045e+00 lr:1.0000e-02
2023-03-29 04:11:16,043 ADAM: Layer 2 -> dw_min:9.8772e-01  dw_max:1.0080e+00 lr:1.0000e-02
2023-03-29 04:11:16,044 ADAM: Layer 3 -> dw_min:9.9486e-01  dw_max:1.0043e+00 lr:1.0000e-02
2023-03-29 04:11:16,120 			Learning rate: weights:   1.000e-02    
2023-03-29 04:11:16,121 			Last test performance: 88.66%
2023-03-29 04:11:16,121 ----------------
2023-03-29 04:11:20,165   58  =>  20   		Training 486 pattern with 91.25% 	Forward time: 	 3.93 sec
2023-03-29 04:11:20,165 			Loss:    1.925e-01    			Backward time: 	 0.11 sec 
2023-03-29 04:11:20,165 ADAM: Layer 0 -> dw_min:9.9647e-01  dw_max:1.0042e+00 lr:1.0000e-02
2023-03-29 04:11:20,165 ADAM: Layer 1 -> dw_min:9.9512e-01  dw_max:1.0045e+00 lr:1.0000e-02
2023-03-29 04:11:20,165 ADAM: Layer 2 -> dw_min:9.8894e-01  dw_max:1.0088e+00 lr:1.0000e-02
2023-03-29 04:11:20,165 ADAM: Layer 3 -> dw_min:9.9521e-01  dw_max:1.0036e+00 lr:1.0000e-02
2023-03-29 04:11:20,242 			Learning rate: weights:   1.000e-02    
2023-03-29 04:11:20,242 			Last test performance: 88.66%
2023-03-29 04:11:20,242 ----------------
2023-03-29 04:11:24,286   58  =>  21   		Training 486 pattern with 90.42% 	Forward time: 	 3.93 sec
2023-03-29 04:11:24,286 			Loss:    1.999e-01    			Backward time: 	 0.11 sec 
2023-03-29 04:11:24,287 ADAM: Layer 0 -> dw_min:9.9578e-01  dw_max:1.0051e+00 lr:1.0000e-02
2023-03-29 04:11:24,287 ADAM: Layer 1 -> dw_min:9.9415e-01  dw_max:1.0058e+00 lr:1.0000e-02
2023-03-29 04:11:24,287 ADAM: Layer 2 -> dw_min:9.9005e-01  dw_max:1.0076e+00 lr:1.0000e-02
2023-03-29 04:11:24,287 ADAM: Layer 3 -> dw_min:9.9396e-01  dw_max:1.0036e+00 lr:1.0000e-02
2023-03-29 04:11:24,363 			Learning rate: weights:   1.000e-02    
2023-03-29 04:11:24,363 			Last test performance: 88.66%
2023-03-29 04:11:24,363 ----------------
2023-03-29 04:11:28,408   58  =>  22   		Training 486 pattern with 91.46% 	Forward time: 	 3.93 sec
2023-03-29 04:11:28,408 			Loss:    2.051e-01    			Backward time: 	 0.11 sec 
2023-03-29 04:11:28,408 ADAM: Layer 0 -> dw_min:9.9671e-01  dw_max:1.0051e+00 lr:1.0000e-02
2023-03-29 04:11:28,408 ADAM: Layer 1 -> dw_min:9.9452e-01  dw_max:1.0048e+00 lr:1.0000e-02
2023-03-29 04:11:28,409 ADAM: Layer 2 -> dw_min:9.9101e-01  dw_max:1.0068e+00 lr:1.0000e-02
2023-03-29 04:11:28,409 ADAM: Layer 3 -> dw_min:9.9478e-01  dw_max:1.0040e+00 lr:1.0000e-02
2023-03-29 04:11:28,482 			Learning rate: weights:   1.000e-02    
2023-03-29 04:11:28,482 			Last test performance: 88.66%
2023-03-29 04:11:28,482 ----------------
2023-03-29 04:11:32,525   58  =>  23   		Training 486 pattern with 90.42% 	Forward time: 	 3.92 sec
2023-03-29 04:11:32,525 			Loss:    2.238e-01    			Backward time: 	 0.11 sec 
2023-03-29 04:11:32,525 ADAM: Layer 0 -> dw_min:9.9679e-01  dw_max:1.0042e+00 lr:1.0000e-02
2023-03-29 04:11:32,525 ADAM: Layer 1 -> dw_min:9.9507e-01  dw_max:1.0045e+00 lr:1.0000e-02
2023-03-29 04:11:32,525 ADAM: Layer 2 -> dw_min:9.9197e-01  dw_max:1.0062e+00 lr:1.0000e-02
2023-03-29 04:11:32,526 ADAM: Layer 3 -> dw_min:9.9286e-01  dw_max:1.0040e+00 lr:1.0000e-02
2023-03-29 04:11:32,600 			Learning rate: weights:   1.000e-02    
2023-03-29 04:11:32,600 			Last test performance: 88.66%
2023-03-29 04:11:32,600 ----------------
2023-03-29 04:11:36,644   58  =>  24   		Training 486 pattern with 90.42% 	Forward time: 	 3.92 sec
2023-03-29 04:11:36,644 			Loss:    2.288e-01    			Backward time: 	 0.11 sec 
2023-03-29 04:11:36,644 ADAM: Layer 0 -> dw_min:9.9671e-01  dw_max:1.0040e+00 lr:1.0000e-02
2023-03-29 04:11:36,645 ADAM: Layer 1 -> dw_min:9.9529e-01  dw_max:1.0040e+00 lr:1.0000e-02
2023-03-29 04:11:36,645 ADAM: Layer 2 -> dw_min:9.9095e-01  dw_max:1.0061e+00 lr:1.0000e-02
2023-03-29 04:11:36,645 ADAM: Layer 3 -> dw_min:9.9358e-01  dw_max:1.0055e+00 lr:1.0000e-02
2023-03-29 04:11:36,662 			Learning rate: weights:   1.000e-02    
2023-03-29 04:11:36,662 			Last test performance: 88.66%
2023-03-29 04:11:36,662 ----------------
2023-03-29 04:11:40,705   58  =>  25   		Training 486 pattern with 89.17% 	Forward time: 	 3.92 sec
2023-03-29 04:11:40,705 			Loss:    2.291e-01    			Backward time: 	 0.11 sec 
2023-03-29 04:11:40,706 ADAM: Layer 0 -> dw_min:9.9736e-01  dw_max:1.0041e+00 lr:1.0000e-02
2023-03-29 04:11:40,706 ADAM: Layer 1 -> dw_min:9.9490e-01  dw_max:1.0042e+00 lr:1.0000e-02
2023-03-29 04:11:40,706 ADAM: Layer 2 -> dw_min:9.9064e-01  dw_max:1.0124e+00 lr:1.0000e-02
2023-03-29 04:11:40,706 ADAM: Layer 3 -> dw_min:9.9422e-01  dw_max:1.0048e+00 lr:1.0000e-02
2023-03-29 04:11:40,803 			Learning rate: weights:   1.000e-02    
2023-03-29 04:11:40,804 			Last test performance: 88.66%
2023-03-29 04:11:40,804 ----------------
2023-03-29 04:11:44,848   58  =>  26   		Training 486 pattern with 87.08% 	Forward time: 	 3.93 sec
2023-03-29 04:11:44,849 			Loss:    2.369e-01    			Backward time: 	 0.11 sec 
2023-03-29 04:11:44,849 ADAM: Layer 0 -> dw_min:9.9757e-01  dw_max:1.0037e+00 lr:1.0000e-02
2023-03-29 04:11:44,849 ADAM: Layer 1 -> dw_min:9.9573e-01  dw_max:1.0039e+00 lr:1.0000e-02
2023-03-29 04:11:44,849 ADAM: Layer 2 -> dw_min:9.9159e-01  dw_max:1.0145e+00 lr:1.0000e-02
2023-03-29 04:11:44,849 ADAM: Layer 3 -> dw_min:9.9435e-01  dw_max:1.0047e+00 lr:1.0000e-02
2023-03-29 04:11:44,867 			Learning rate: weights:   1.000e-02    
2023-03-29 04:11:44,867 			Last test performance: 88.66%
2023-03-29 04:11:44,867 ----------------
2023-03-29 04:11:48,910   58  =>  27   		Training 486 pattern with 91.04% 	Forward time: 	 3.92 sec
2023-03-29 04:11:48,910 			Loss:    2.341e-01    			Backward time: 	 0.11 sec 
2023-03-29 04:11:48,911 ADAM: Layer 0 -> dw_min:9.9697e-01  dw_max:1.0035e+00 lr:1.0000e-02
2023-03-29 04:11:48,911 ADAM: Layer 1 -> dw_min:9.9601e-01  dw_max:1.0039e+00 lr:1.0000e-02
2023-03-29 04:11:48,911 ADAM: Layer 2 -> dw_min:9.9241e-01  dw_max:1.0130e+00 lr:1.0000e-02
2023-03-29 04:11:48,911 ADAM: Layer 3 -> dw_min:9.9492e-01  dw_max:1.0057e+00 lr:1.0000e-02
2023-03-29 04:11:48,987 			Learning rate: weights:   1.000e-02    
2023-03-29 04:11:48,988 			Last test performance: 88.66%
```
